## Supplementary material for "Chromosome-scale genome assembly of B10.RIII, an autoimmune susceptible mouse strain": b10_swarm.gff3 (part 718 of 931)

```
CM058254.1	Liftoff	exon	30846692	30846835	.	+	.	ID=exon-NM_001403000.1-7;Parent=rna-NM_001403000.1;Dbxref=GeneID:27057,GenBank:NM_001403000.1,MGI:MGI:1350932;gbkey=mRNA;gene=Ncoa4;product=nuclear receptor coactivator 4%2C transcript variant 6;transcript_id=NM_001403000.1;extra_copy_number=0
CM058254.1	Liftoff	exon	30848241	30849257	.	+	.	ID=exon-NM_001403000.1-8;Parent=rna-NM_001403000.1;Dbxref=GeneID:27057,GenBank:NM_001403000.1,MGI:MGI:1350932;gbkey=mRNA;gene=Ncoa4;product=nuclear receptor coactivator 4%2C transcript variant 6;transcript_id=NM_001403000.1;extra_copy_number=0
CM058254.1	Liftoff	exon	30849535	30849675	.	+	.	ID=exon-NM_001403000.1-9;Parent=rna-NM_001403000.1;Dbxref=GeneID:27057,GenBank:NM_001403000.1,MGI:MGI:1350932;gbkey=mRNA;gene=Ncoa4;product=nuclear receptor coactivator 4%2C transcript variant 6;transcript_id=NM_001403000.1;extra_copy_number=0
CM058254.1	Liftoff	exon	30850125	30851555	.	+	.	ID=exon-NM_001403000.1-10;Parent=rna-NM_001403000.1;Dbxref=GeneID:27057,GenBank:NM_001403000.1,MGI:MGI:1350932;gbkey=mRNA;gene=Ncoa4;product=nuclear receptor coactivator 4%2C transcript variant 6;transcript_id=NM_001403000.1;extra_copy_number=0
CM058254.1	Liftoff	CDS	30838562	30838571	.	+	.	ID=cds-NP_001389929.1;Parent=rna-NM_001403000.1;Dbxref=GeneID:27057,GenBank:NP_001389929.1,MGI:MGI:1350932;Name=NP_001389929.1;Note=isoform 3 is encoded by transcript variant 6;gbkey=CDS;gene=Ncoa4;product=nuclear receptor coactivator 4 isoform 3;protein_id=NP_001389929.1;extra_copy_number=0
CM058254.1	Liftoff	CDS	30843049	30843203	.	+	.	ID=cds-NP_001389929.1;Parent=rna-NM_001403000.1;Dbxref=GeneID:27057,GenBank:NP_001389929.1,MGI:MGI:1350932;Name=NP_001389929.1;Note=isoform 3 is encoded by transcript variant 6;gbkey=CDS;gene=Ncoa4;product=nuclear receptor coactivator 4 isoform 3;protein_id=NP_001389929.1;extra_copy_number=0
CM058254.1	Liftoff	CDS	30844605	30844745	.	+	.	ID=cds-NP_001389929.1;Parent=rna-NM_001403000.1;Dbxref=GeneID:27057,GenBank:NP_001389929.1,MGI:MGI:1350932;Name=NP_001389929.1;Note=isoform 3 is encoded by transcript variant 6;gbkey=CDS;gene=Ncoa4;product=nuclear receptor coactivator 4 isoform 3;protein_id=NP_001389929.1;extra_copy_number=0
CM058254.1	Liftoff	CDS	30844909	30844997	.	+	.	ID=cds-NP_001389929.1;Parent=rna-NM_001403000.1;Dbxref=GeneID:27057,GenBank:NP_001389929.1,MGI:MGI:1350932;Name=NP_001389929.1;Note=isoform 3 is encoded by transcript variant 6;gbkey=CDS;gene=Ncoa4;product=nuclear receptor coactivator 4 isoform 3;protein_id=NP_001389929.1;extra_copy_number=0
CM058254.1	Liftoff	CDS	30845191	30845299	.	+	.	ID=cds-NP_001389929.1;Parent=rna-NM_001403000.1;Dbxref=GeneID:27057,GenBank:NP_001389929.1,MGI:MGI:1350932;Name=NP_001389929.1;Note=isoform 3 is encoded by transcript variant 6;gbkey=CDS;gene=Ncoa4;product=nuclear receptor coactivator 4 isoform 3;protein_id=NP_001389929.1;extra_copy_number=0
CM058254.1	Liftoff	CDS	30845703	30845792	.	+	.	ID=cds-NP_001389929.1;Parent=rna-NM_001403000.1;Dbxref=GeneID:27057,GenBank:NP_001389929.1,MGI:MGI:1350932;Name=NP_001389929.1;Note=isoform 3 is encoded by transcript variant 6;gbkey=CDS;gene=Ncoa4;product=nuclear receptor coactivator 4 isoform 3;protein_id=NP_001389929.1;extra_copy_number=0
CM058254.1	Liftoff	CDS	30846692	30846835	.	+	.	ID=cds-NP_001389929.1;Parent=rna-NM_001403000.1;Dbxref=GeneID:27057,GenBank:NP_001389929.1,MGI:MGI:1350932;Name=NP_001389929.1;Note=isoform 3 is encoded by transcript variant 6;gbkey=CDS;gene=Ncoa4;product=nuclear receptor coactivator 4 isoform 3;protein_id=NP_001389929.1;extra_copy_number=0
CM058254.1	Liftoff	CDS	30848241	30849257	.	+	.	ID=cds-NP_001389929.1;Parent=rna-NM_001403000.1;Dbxref=GeneID:27057,GenBank:NP_001389929.1,MGI:MGI:1350932;Name=NP_001389929.1;Note=isoform 3 is encoded by transcript variant 6;gbkey=CDS;gene=Ncoa4;product=nuclear receptor coactivator 4 isoform 3;protein_id=NP_001389929.1;extra_copy_number=0
CM058254.1	Liftoff	CDS	30849535	30849675	.	+	.	ID=cds-NP_001389929.1;Parent=rna-NM_001403000.1;Dbxref=GeneID:27057,GenBank:NP_001389929.1,MGI:MGI:1350932;Name=NP_001389929.1;Note=isoform 3 is encoded by transcript variant 6;gbkey=CDS;gene=Ncoa4;product=nuclear receptor coactivator 4 isoform 3;protein_id=NP_001389929.1;extra_copy_number=0
CM058254.1	Liftoff	CDS	30850125	30850130	.	+	.	ID=cds-NP_001389929.1;Parent=rna-NM_001403000.1;Dbxref=GeneID:27057,GenBank:NP_001389929.1,MGI:MGI:1350932;Name=NP_001389929.1;Note=isoform 3 is encoded by transcript variant 6;gbkey=CDS;gene=Ncoa4;product=nuclear receptor coactivator 4 isoform 3;protein_id=NP_001389929.1;extra_copy_number=0
CM058254.1	Liftoff	mRNA	30838418	30851555	.	+	.	ID=rna-NM_001403002.1;Parent=gene-Ncoa4;Dbxref=GeneID:27057,GenBank:NM_001403002.1,MGI:MGI:1350932;Name=NM_001403002.1;gbkey=mRNA;gene=Ncoa4;product=nuclear receptor coactivator 4%2C transcript variant 8;transcript_id=NM_001403002.1;matches_ref_protein=True;valid_ORF=True;extra_copy_number=0
CM058254.1	Liftoff	exon	30838418	30838571	.	+	.	ID=exon-NM_001403002.1-1;Parent=rna-NM_001403002.1;Dbxref=GeneID:27057,GenBank:NM_001403002.1,MGI:MGI:1350932;gbkey=mRNA;gene=Ncoa4;product=nuclear receptor coactivator 4%2C transcript variant 8;transcript_id=NM_001403002.1;extra_copy_number=0
CM058254.1	Liftoff	exon	30843049	30843203	.	+	.	ID=exon-NM_001403002.1-2;Parent=rna-NM_001403002.1;Dbxref=GeneID:27057,GenBank:NM_001403002.1,MGI:MGI:1350932;gbkey=mRNA;gene=Ncoa4;product=nuclear receptor coactivator 4%2C transcript variant 8;transcript_id=NM_001403002.1;extra_copy_number=0
CM058254.1	Liftoff	exon	30844605	30844745	.	+	.	ID=exon-NM_001403002.1-3;Parent=rna-NM_001403002.1;Dbxref=GeneID:27057,GenBank:NM_001403002.1,MGI:MGI:1350932;gbkey=mRNA;gene=Ncoa4;product=nuclear receptor coactivator 4%2C transcript variant 8;transcript_id=NM_001403002.1;extra_copy_number=0
CM058254.1	Liftoff	exon	30844909	30844997	.	+	.	ID=exon-NM_001403002.1-4;Parent=rna-NM_001403002.1;Dbxref=GeneID:27057,GenBank:NM_001403002.1,MGI:MGI:1350932;gbkey=mRNA;gene=Ncoa4;product=nuclear receptor coactivator 4%2C transcript variant 8;transcript_id=NM_001403002.1;extra_copy_number=0
CM058254.1	Liftoff	exon	30845191	30845299	.	+	.	ID=exon-NM_001403002.1-5;Parent=rna-NM_001403002.1;Dbxref=GeneID:27057,GenBank:NM_001403002.1,MGI:MGI:1350932;gbkey=mRNA;gene=Ncoa4;product=nuclear receptor coactivator 4%2C transcript variant 8;transcript_id=NM_001403002.1;extra_copy_number=0
CM058254.1	Liftoff	exon	30845703	30845792	.	+	.	ID=exon-NM_001403002.1-6;Parent=rna-NM_001403002.1;Dbxref=GeneID:27057,GenBank:NM_001403002.1,MGI:MGI:1350932;gbkey=mRNA;gene=Ncoa4;product=nuclear receptor coactivator 4%2C transcript variant 8;transcript_id=NM_001403002.1;extra_copy_number=0
CM058254.1	Liftoff	exon	30846695	30846835	.	+	.	ID=exon-NM_001403002.1-7;Parent=rna-NM_001403002.1;Dbxref=GeneID:27057,GenBank:NM_001403002.1,MGI:MGI:1350932;gbkey=mRNA;gene=Ncoa4;product=nuclear receptor coactivator 4%2C transcript variant 8;transcript_id=NM_001403002.1;extra_copy_number=0
CM058254.1	Liftoff	exon	30848241	30849257	.	+	.	ID=exon-NM_001403002.1-8;Parent=rna-NM_001403002.1;Dbxref=GeneID:27057,GenBank:NM_001403002.1,MGI:MGI:1350932;gbkey=mRNA;gene=Ncoa4;product=nuclear receptor coactivator 4%2C transcript variant 8;transcript_id=NM_001403002.1;extra_copy_number=0
CM058254.1	Liftoff	exon	30849535	30849675	.	+	.	ID=exon-NM_001403002.1-9;Parent=rna-NM_001403002.1;Dbxref=GeneID:27057,GenBank:NM_001403002.1,MGI:MGI:1350932;gbkey=mRNA;gene=Ncoa4;product=nuclear receptor coactivator 4%2C transcript variant 8;transcript_id=NM_001403002.1;extra_copy_number=0
CM058254.1	Liftoff	exon	30850125	30851555	.	+	.	ID=exon-NM_001403002.1-10;Parent=rna-NM_001403002.1;Dbxref=GeneID:27057,GenBank:NM_001403002.1,MGI:MGI:1350932;gbkey=mRNA;gene=Ncoa4;product=nuclear receptor coactivator 4%2C transcript variant 8;transcript_id=NM_001403002.1;extra_copy_number=0
CM058254.1	Liftoff	CDS	30838562	30838571	.	+	.	ID=cds-NP_001389931.1;Parent=rna-NM_001403002.1;Dbxref=GeneID:27057,GenBank:NP_001389931.1,MGI:MGI:1350932;Name=NP_001389931.1;Note=isoform 4 is encoded by transcript variant 8;gbkey=CDS;gene=Ncoa4;product=nuclear receptor coactivator 4 isoform 4;protein_id=NP_001389931.1;extra_copy_number=0
CM058254.1	Liftoff	CDS	30843049	30843203	.	+	.	ID=cds-NP_001389931.1;Parent=rna-NM_001403002.1;Dbxref=GeneID:27057,GenBank:NP_001389931.1,MGI:MGI:1350932;Name=NP_001389931.1;Note=isoform 4 is encoded by transcript variant 8;gbkey=CDS;gene=Ncoa4;product=nuclear receptor coactivator 4 isoform 4;protein_id=NP_001389931.1;extra_copy_number=0
CM058254.1	Liftoff	CDS	30844605	30844745	.	+	.	ID=cds-NP_001389931.1;Parent=rna-NM_001403002.1;Dbxref=GeneID:27057,GenBank:NP_001389931.1,MGI:MGI:1350932;Name=NP_001389931.1;Note=isoform 4 is encoded by transcript variant 8;gbkey=CDS;gene=Ncoa4;product=nuclear receptor coactivator 4 isoform 4;protein_id=NP_001389931.1;extra_copy_number=0
CM058254.1	Liftoff	CDS	30844909	30844997	.	+	.	ID=cds-NP_001389931.1;Parent=rna-NM_001403002.1;Dbxref=GeneID:27057,GenBank:NP_001389931.1,MGI:MGI:1350932;Name=NP_001389931.1;Note=isoform 4 is encoded by transcript variant 8;gbkey=CDS;gene=Ncoa4;product=nuclear receptor coactivator 4 isoform 4;protein_id=NP_001389931.1;extra_copy_number=0
CM058254.1	Liftoff	CDS	30845191	30845299	.	+	.	ID=cds-NP_001389931.1;Parent=rna-NM_001403002.1;Dbxref=GeneID:27057,GenBank:NP_001389931.1,MGI:MGI:1350932;Name=NP_001389931.1;Note=isoform 4 is encoded by transcript variant 8;gbkey=CDS;gene=Ncoa4;product=nuclear receptor coactivator 4 isoform 4;protein_id=NP_001389931.1;extra_copy_number=0
CM058254.1	Liftoff	CDS	30845703	30845792	.	+	.	ID=cds-NP_001389931.1;Parent=rna-NM_001403002.1;Dbxref=GeneID:27057,GenBank:NP_001389931.1,MGI:MGI:1350932;Name=NP_001389931.1;Note=isoform 4 is encoded by transcript variant 8;gbkey=CDS;gene=Ncoa4;product=nuclear receptor coactivator 4 isoform 4;protein_id=NP_001389931.1;extra_copy_number=0
CM058254.1	Liftoff	CDS	30846695	30846835	.	+	.	ID=cds-NP_001389931.1;Parent=rna-NM_001403002.1;Dbxref=GeneID:27057,GenBank:NP_001389931.1,MGI:MGI:1350932;Name=NP_001389931.1;Note=isoform 4 is encoded by transcript variant 8;gbkey=CDS;gene=Ncoa4;product=nuclear receptor coactivator 4 isoform 4;protein_id=NP_001389931.1;extra_copy_number=0
CM058254.1	Liftoff	CDS	30848241	30849257	.	+	.	ID=cds-NP_001389931.1;Parent=rna-NM_001403002.1;Dbxref=GeneID:27057,GenBank:NP_001389931.1,MGI:MGI:1350932;Name=NP_001389931.1;Note=isoform 4 is encoded by transcript variant 8;gbkey=CDS;gene=Ncoa4;product=nuclear receptor coactivator 4 isoform 4;protein_id=NP_001389931.1;extra_copy_number=0
CM058254.1	Liftoff	CDS	30849535	30849675	.	+	.	ID=cds-NP_001389931.1;Parent=rna-NM_001403002.1;Dbxref=GeneID:27057,GenBank:NP_001389931.1,MGI:MGI:1350932;Name=NP_001389931.1;Note=isoform 4 is encoded by transcript variant 8;gbkey=CDS;gene=Ncoa4;product=nuclear receptor coactivator 4 isoform 4;protein_id=NP_001389931.1;extra_copy_number=0
CM058254.1	Liftoff	CDS	30850125	30850130	.	+	.	ID=cds-NP_001389931.1;Parent=rna-NM_001403002.1;Dbxref=GeneID:27057,GenBank:NP_001389931.1,MGI:MGI:1350932;Name=NP_001389931.1;Note=isoform 4 is encoded by transcript variant 8;gbkey=CDS;gene=Ncoa4;product=nuclear receptor coactivator 4 isoform 4;protein_id=NP_001389931.1;extra_copy_number=0
CM058254.1	Liftoff	gene	30852468	30874188	.	-	.	ID=gene-Timm23;Dbxref=GeneID:53600,MGI:MGI:1858317;Name=Timm23;description=translocase of inner mitochondrial membrane 23;gbkey=Gene;gene=Timm23;gene_biotype=protein_coding;gene_synonym=Tim23;coverage=1.0;sequence_ID=1.0;valid_ORFs=1;extra_copy_number=0;copy_num_ID=gene-Timm23_0
CM058254.1	Liftoff	mRNA	30852468	30874188	.	-	.	ID=rna-NM_016897.3;Parent=gene-Timm23;Dbxref=GeneID:53600,GenBank:NM_016897.3,MGI:MGI:1858317;Name=NM_016897.3;gbkey=mRNA;gene=Timm23;product=translocase of inner mitochondrial membrane 23;tag=RefSeq Select;transcript_id=NM_016897.3;matches_ref_protein=True;valid_ORF=True;extra_copy_number=0
CM058254.1	Liftoff	exon	30852468	30852972	.	-	.	ID=exon-NM_016897.3-7;Parent=rna-NM_016897.3;Dbxref=GeneID:53600,GenBank:NM_016897.3,MGI:MGI:1858317;gbkey=mRNA;gene=Timm23;product=translocase of inner mitochondrial membrane 23;tag=RefSeq Select;transcript_id=NM_016897.3;extra_copy_number=0
CM058254.1	Liftoff	exon	30861446	30861556	.	-	.	ID=exon-NM_016897.3-6;Parent=rna-NM_016897.3;Dbxref=GeneID:53600,GenBank:NM_016897.3,MGI:MGI:1858317;gbkey=mRNA;gene=Timm23;product=translocase of inner mitochondrial membrane 23;tag=RefSeq Select;transcript_id=NM_016897.3;extra_copy_number=0
CM058254.1	Liftoff	exon	30863644	30863702	.	-	.	ID=exon-NM_016897.3-5;Parent=rna-NM_016897.3;Dbxref=GeneID:53600,GenBank:NM_016897.3,MGI:MGI:1858317;gbkey=mRNA;gene=Timm23;product=translocase of inner mitochondrial membrane 23;tag=RefSeq Select;transcript_id=NM_016897.3;extra_copy_number=0
CM058254.1	Liftoff	exon	30865705	30865789	.	-	.	ID=exon-NM_016897.3-4;Parent=rna-NM_016897.3;Dbxref=GeneID:53600,GenBank:NM_016897.3,MGI:MGI:1858317;gbkey=mRNA;gene=Timm23;product=translocase of inner mitochondrial membrane 23;tag=RefSeq Select;transcript_id=NM_016897.3;extra_copy_number=0
CM058254.1	Liftoff	exon	30866156	30866249	.	-	.	ID=exon-NM_016897.3-3;Parent=rna-NM_016897.3;Dbxref=GeneID:53600,GenBank:NM_016897.3,MGI:MGI:1858317;gbkey=mRNA;gene=Timm23;product=translocase of inner mitochondrial membrane 23;tag=RefSeq Select;transcript_id=NM_016897.3;extra_copy_number=0
CM058254.1	Liftoff	exon	30871267	30871325	.	-	.	ID=exon-NM_016897.3-2;Parent=rna-NM_016897.3;Dbxref=GeneID:53600,GenBank:NM_016897.3,MGI:MGI:1858317;gbkey=mRNA;gene=Timm23;product=translocase of inner mitochondrial membrane 23;tag=RefSeq Select;transcript_id=NM_016897.3;extra_copy_number=0
CM058254.1	Liftoff	exon	30873940	30874188	.	-	.	ID=exon-NM_016897.3-1;Parent=rna-NM_016897.3;Dbxref=GeneID:53600,GenBank:NM_016897.3,MGI:MGI:1858317;gbkey=mRNA;gene=Timm23;product=translocase of inner mitochondrial membrane 23;tag=RefSeq Select;transcript_id=NM_016897.3;extra_copy_number=0
CM058254.1	Liftoff	CDS	30852857	30852972	.	-	.	ID=cds-NP_058593.2;Parent=rna-NM_016897.3;Dbxref=CCDS:CCDS36864.1,GeneID:53600,GenBank:NP_058593.2,MGI:MGI:1858317;Name=NP_058593.2;gbkey=CDS;gene=Timm23;product=mitochondrial import inner membrane translocase subunit Tim23;protein_id=NP_058593.2;tag=RefSeq Select;extra_copy_number=0
CM058254.1	Liftoff	CDS	30861446	30861556	.	-	.	ID=cds-NP_058593.2;Parent=rna-NM_016897.3;Dbxref=CCDS:CCDS36864.1,GeneID:53600,GenBank:NP_058593.2,MGI:MGI:1858317;Name=NP_058593.2;gbkey=CDS;gene=Timm23;product=mitochondrial import inner membrane translocase subunit Tim23;protein_id=NP_058593.2;tag=RefSeq Select;extra_copy_number=0
CM058254.1	Liftoff	CDS	30863644	30863702	.	-	.	ID=cds-NP_058593.2;Parent=rna-NM_016897.3;Dbxref=CCDS:CCDS36864.1,GeneID:53600,GenBank:NP_058593.2,MGI:MGI:1858317;Name=NP_058593.2;gbkey=CDS;gene=Timm23;product=mitochondrial import inner membrane translocase subunit Tim23;protein_id=NP_058593.2;tag=RefSeq Select;extra_copy_number=0
CM058254.1	Liftoff	CDS	30865705	30865789	.	-	.	ID=cds-NP_058593.2;Parent=rna-NM_016897.3;Dbxref=CCDS:CCDS36864.1,GeneID:53600,GenBank:NP_058593.2,MGI:MGI:1858317;Name=NP_058593.2;gbkey=CDS;gene=Timm23;product=mitochondrial import inner membrane translocase subunit Tim23;protein_id=NP_058593.2;tag=RefSeq Select;extra_copy_number=0
CM058254.1	Liftoff	CDS	30866156	30866249	.	-	.	ID=cds-NP_058593.2;Parent=rna-NM_016897.3;Dbxref=CCDS:CCDS36864.1,GeneID:53600,GenBank:NP_058593.2,MGI:MGI:1858317;Name=NP_058593.2;gbkey=CDS;gene=Timm23;product=mitochondrial import inner membrane translocase subunit Tim23;protein_id=NP_058593.2;tag=RefSeq Select;extra_copy_number=0
CM058254.1	Liftoff	CDS	30871267	30871325	.	-	.	ID=cds-NP_058593.2;Parent=rna-NM_016897.3;Dbxref=CCDS:CCDS36864.1,GeneID:53600,GenBank:NP_058593.2,MGI:MGI:1858317;Name=NP_058593.2;gbkey=CDS;gene=Timm23;product=mitochondrial import inner membrane translocase subunit Tim23;protein_id=NP_058593.2;tag=RefSeq Select;extra_copy_number=0
CM058254.1	Liftoff	CDS	30873940	30874045	.	-	.	ID=cds-NP_058593.2;Parent=rna-NM_016897.3;Dbxref=CCDS:CCDS36864.1,GeneID:53600,GenBank:NP_058593.2,MGI:MGI:1858317;Name=NP_058593.2;gbkey=CDS;gene=Timm23;product=mitochondrial import inner membrane translocase subunit Tim23;protein_id=NP_058593.2;tag=RefSeq Select;extra_copy_number=0
CM058254.1	Liftoff	gene	30864156	30864352	.	-	.	ID=gene-Gm23946;Dbxref=GeneID:115488402,MGI:MGI:5453723;Name=Gm23946;description=predicted gene%2C 23946;gbkey=Gene;gene=Gm23946;gene_biotype=snoRNA;coverage=1.0;sequence_ID=1.0;extra_copy_number=0;copy_num_ID=gene-Gm23946_0
CM058254.1	Liftoff	snoRNA	30864156	30864352	.	-	.	ID=rna-XR_004938697.1;Parent=gene-Gm23946;Dbxref=GeneID:115488402,RFAM:RF00090,GenBank:XR_004938697.1,MGI:MGI:5453723;Name=XR_004938697.1;gbkey=ncRNA;gene=Gm23946;inference=COORDINATES: profile:INFERNAL:1.1.1;product=small nucleolar RNA SNORA74;transcript_id=XR_004938697.1;extra_copy_number=0
CM058254.1	Liftoff	exon	30864156	30864352	.	-	.	ID=exon-XR_004938697.1-1;Parent=rna-XR_004938697.1;Dbxref=GeneID:115488402,RFAM:RF00090,GenBank:XR_004938697.1,MGI:MGI:5453723;gbkey=ncRNA;gene=Gm23946;inference=COORDINATES: profile:INFERNAL:1.1.1;product=small nucleolar RNA SNORA74;transcript_id=XR_004938697.1;extra_copy_number=0
CM058254.1	Liftoff	gene	30874240	30971017	.	+	.	ID=gene-Parg;Dbxref=GeneID:26430,MGI:MGI:1347094;Name=Parg;description=poly (ADP-ribose) glycohydrolase;gbkey=Gene;gene=Parg;gene_biotype=protein_coding;coverage=1.0;sequence_ID=1.0;valid_ORFs=7;extra_copy_number=0;copy_num_ID=gene-Parg_0
CM058254.1	Liftoff	mRNA	30874240	30926663	.	+	.	ID=rna-XM_036158604.1;Parent=gene-Parg;Dbxref=GeneID:26430,GenBank:XM_036158604.1,MGI:MGI:1347094;Name=XM_036158604.1;gbkey=mRNA;gene=Parg;model_evidence=Supporting evidence includes similarity to: 2 mRNAs%2C 37 ESTs%2C 176 long SRA reads%2C and 100%25 coverage of the annotated genomic feature by RNAseq alignments%2C including 14 samples with support for all annotated introns;product=poly (ADP-ribose) glycohydrolase%2C transcript variant X4;transcript_id=XM_036158604.1;matches_ref_protein=True;valid_ORF=True;extra_copy_number=0
CM058254.1	Liftoff	exon	30874240	30874762	.	+	.	ID=exon-XM_036158604.1-1;Parent=rna-XM_036158604.1;Dbxref=GeneID:26430,GenBank:XM_036158604.1,MGI:MGI:1347094;gbkey=mRNA;gene=Parg;product=poly (ADP-ribose) glycohydrolase%2C transcript variant X4;transcript_id=XM_036158604.1;extra_copy_number=0
CM058254.1	Liftoff	exon	30880454	30880520	.	+	.	ID=exon-XM_036158604.1-2;Parent=rna-XM_036158604.1;Dbxref=GeneID:26430,GenBank:XM_036158604.1,MGI:MGI:1347094;gbkey=mRNA;gene=Parg;product=poly (ADP-ribose) glycohydrolase%2C transcript variant X4;transcript_id=XM_036158604.1;extra_copy_number=0
CM058254.1	Liftoff	exon	30881009	30881971	.	+	.	ID=exon-XM_036158604.1-3;Parent=rna-XM_036158604.1;Dbxref=GeneID:26430,GenBank:XM_036158604.1,MGI:MGI:1347094;gbkey=mRNA;gene=Parg;product=poly (ADP-ribose) glycohydrolase%2C transcript variant X4;transcript_id=XM_036158604.1;extra_copy_number=0
CM058254.1	Liftoff	exon	30882752	30882935	.	+	.	ID=exon-XM_036158604.1-4;Parent=rna-XM_036158604.1;Dbxref=GeneID:26430,GenBank:XM_036158604.1,MGI:MGI:1347094;gbkey=mRNA;gene=Parg;product=poly (ADP-ribose) glycohydrolase%2C transcript variant X4;transcript_id=XM_036158604.1;extra_copy_number=0
CM058254.1	Liftoff	exon	30886621	30886743	.	+	.	ID=exon-XM_036158604.1-5;Parent=rna-XM_036158604.1;Dbxref=GeneID:26430,GenBank:XM_036158604.1,MGI:MGI:1347094;gbkey=mRNA;gene=Parg;product=poly (ADP-ribose) glycohydrolase%2C transcript variant X4;transcript_id=XM_036158604.1;extra_copy_number=0
CM058254.1	Liftoff	exon	30886864	30886947	.	+	.	ID=exon-XM_036158604.1-6;Parent=rna-XM_036158604.1;Dbxref=GeneID:26430,GenBank:XM_036158604.1,MGI:MGI:1347094;gbkey=mRNA;gene=Parg;product=poly (ADP-ribose) glycohydrolase%2C transcript variant X4;transcript_id=XM_036158604.1;extra_copy_number=0
CM058254.1	Liftoff	exon	30889957	30890031	.	+	.	ID=exon-XM_036158604.1-7;Parent=rna-XM_036158604.1;Dbxref=GeneID:26430,GenBank:XM_036158604.1,MGI:MGI:1347094;gbkey=mRNA;gene=Parg;product=poly (ADP-ribose) glycohydrolase%2C transcript variant X4;transcript_id=XM_036158604.1;extra_copy_number=0
CM058254.1	Liftoff	exon	30910829	30910921	.	+	.	ID=exon-XM_036158604.1-8;Parent=rna-XM_036158604.1;Dbxref=GeneID:26430,GenBank:XM_036158604.1,MGI:MGI:1347094;gbkey=mRNA;gene=Parg;product=poly (ADP-ribose) glycohydrolase%2C transcript variant X4;transcript_id=XM_036158604.1;extra_copy_number=0
CM058254.1	Liftoff	exon	30914487	30914644	.	+	.	ID=exon-XM_036158604.1-9;Parent=rna-XM_036158604.1;Dbxref=GeneID:26430,GenBank:XM_036158604.1,MGI:MGI:1347094;gbkey=mRNA;gene=Parg;product=poly (ADP-ribose) glycohydrolase%2C transcript variant X4;transcript_id=XM_036158604.1;extra_copy_number=0
CM058254.1	Liftoff	exon	30922317	30922396	.	+	.	ID=exon-XM_036158604.1-10;Parent=rna-XM_036158604.1;Dbxref=GeneID:26430,GenBank:XM_036158604.1,MGI:MGI:1347094;gbkey=mRNA;gene=Parg;product=poly (ADP-ribose) glycohydrolase%2C transcript variant X4;transcript_id=XM_036158604.1;extra_copy_number=0
CM058254.1	Liftoff	exon	30926644	30926663	.	+	.	ID=exon-XM_036158604.1-11;Parent=rna-XM_036158604.1;Dbxref=GeneID:26430,GenBank:XM_036158604.1,MGI:MGI:1347094;gbkey=mRNA;gene=Parg;product=poly (ADP-ribose) glycohydrolase%2C transcript variant X4;transcript_id=XM_036158604.1;extra_copy_number=0
CM058254.1	Liftoff	CDS	30874543	30874762	.	+	.	ID=cds-XP_036014497.1;Parent=rna-XM_036158604.1;Dbxref=GeneID:26430,GenBank:XP_036014497.1,MGI:MGI:1347094;Name=XP_036014497.1;gbkey=CDS;gene=Parg;product=poly(ADP-ribose) glycohydrolase isoform X3;protein_id=XP_036014497.1;extra_copy_number=0
CM058254.1	Liftoff	CDS	30880454	30880520	.	+	.	ID=cds-XP_036014497.1;Parent=rna-XM_036158604.1;Dbxref=GeneID:26430,GenBank:XP_036014497.1,MGI:MGI:1347094;Name=XP_036014497.1;gbkey=CDS;gene=Parg;product=poly(ADP-ribose) glycohydrolase isoform X3;protein_id=XP_036014497.1;extra_copy_number=0
CM058254.1	Liftoff	CDS	30881009	30881971	.	+	.	ID=cds-XP_036014497.1;Parent=rna-XM_036158604.1;Dbxref=GeneID:26430,GenBank:XP_036014497.1,MGI:MGI:1347094;Name=XP_036014497.1;gbkey=CDS;gene=Parg;product=poly(ADP-ribose) glycohydrolase isoform X3;protein_id=XP_036014497.1;extra_copy_number=0
CM058254.1	Liftoff	CDS	30882752	30882935	.	+	.	ID=cds-XP_036014497.1;Parent=rna-XM_036158604.1;Dbxref=GeneID:26430,GenBank:XP_036014497.1,MGI:MGI:1347094;Name=XP_036014497.1;gbkey=CDS;gene=Parg;product=poly(ADP-ribose) glycohydrolase isoform X3;protein_id=XP_036014497.1;extra_copy_number=0
CM058254.1	Liftoff	CDS	30886621	30886743	.	+	.	ID=cds-XP_036014497.1;Parent=rna-XM_036158604.1;Dbxref=GeneID:26430,GenBank:XP_036014497.1,MGI:MGI:1347094;Name=XP_036014497.1;gbkey=CDS;gene=Parg;product=poly(ADP-ribose) glycohydrolase isoform X3;protein_id=XP_036014497.1;extra_copy_number=0
CM058254.1	Liftoff	CDS	30886864	30886947	.	+	.	ID=cds-XP_036014497.1;Parent=rna-XM_036158604.1;Dbxref=GeneID:26430,GenBank:XP_036014497.1,MGI:MGI:1347094;Name=XP_036014497.1;gbkey=CDS;gene=Parg;product=poly(ADP-ribose) glycohydrolase isoform X3;protein_id=XP_036014497.1;extra_copy_number=0
CM058254.1	Liftoff	CDS	30889957	30890031	.	+	.	ID=cds-XP_036014497.1;Parent=rna-XM_036158604.1;Dbxref=GeneID:26430,GenBank:XP_036014497.1,MGI:MGI:1347094;Name=XP_036014497.1;gbkey=CDS;gene=Parg;product=poly(ADP-ribose) glycohydrolase isoform X3;protein_id=XP_036014497.1;extra_copy_number=0
CM058254.1	Liftoff	CDS	30910829	30910921	.	+	.	ID=cds-XP_036014497.1;Parent=rna-XM_036158604.1;Dbxref=GeneID:26430,GenBank:XP_036014497.1,MGI:MGI:1347094;Name=XP_036014497.1;gbkey=CDS;gene=Parg;product=poly(ADP-ribose) glycohydrolase isoform X3;protein_id=XP_036014497.1;extra_copy_number=0
CM058254.1	Liftoff	CDS	30914487	30914644	.	+	.	ID=cds-XP_036014497.1;Parent=rna-XM_036158604.1;Dbxref=GeneID:26430,GenBank:XP_036014497.1,MGI:MGI:1347094;Name=XP_036014497.1;gbkey=CDS;gene=Parg;product=poly(ADP-ribose) glycohydrolase isoform X3;protein_id=XP_036014497.1;extra_copy_number=0
CM058254.1	Liftoff	CDS	30922317	30922396	.	+	.	ID=cds-XP_036014497.1;Parent=rna-XM_036158604.1;Dbxref=GeneID:26430,GenBank:XP_036014497.1,MGI:MGI:1347094;Name=XP_036014497.1;gbkey=CDS;gene=Parg;product=poly(ADP-ribose) glycohydrolase isoform X3;protein_id=XP_036014497.1;extra_copy_number=0
CM058254.1	Liftoff	CDS	30926644	30926648	.	+	.	ID=cds-XP_036014497.1;Parent=rna-XM_036158604.1;Dbxref=GeneID:26430,GenBank:XP_036014497.1,MGI:MGI:1347094;Name=XP_036014497.1;gbkey=CDS;gene=Parg;product=poly(ADP-ribose) glycohydrolase isoform X3;protein_id=XP_036014497.1;extra_copy_number=0
CM058254.1	Liftoff	mRNA	30874246	30971017	.	+	.	ID=rna-NM_001374221.1;Parent=gene-Parg;Dbxref=GeneID:26430,GenBank:NM_001374221.1,MGI:MGI:1347094;Name=NM_001374221.1;gbkey=mRNA;gene=Parg;product=poly (ADP-ribose) glycohydrolase%2C transcript variant 3;transcript_id=NM_001374221.1;matches_ref_protein=True;valid_ORF=True;extra_copy_number=0
CM058254.1	Liftoff	exon	30874246	30874482	.	+	.	ID=exon-NM_001374221.1-1;Parent=rna-NM_001374221.1;Dbxref=GeneID:26430,GenBank:NM_001374221.1,MGI:MGI:1347094;gbkey=mRNA;gene=Parg;product=poly (ADP-ribose) glycohydrolase%2C transcript variant 3;transcript_id=NM_001374221.1;extra_copy_number=0
CM058254.1	Liftoff	exon	30880454	30880520	.	+	.	ID=exon-NM_001374221.1-2;Parent=rna-NM_001374221.1;Dbxref=GeneID:26430,GenBank:NM_001374221.1,MGI:MGI:1347094;gbkey=mRNA;gene=Parg;product=poly (ADP-ribose) glycohydrolase%2C transcript variant 3;transcript_id=NM_001374221.1;extra_copy_number=0
CM058254.1	Liftoff	exon	30880989	30881971	.	+	.	ID=exon-NM_001374221.1-3;Parent=rna-NM_001374221.1;Dbxref=GeneID:26430,GenBank:NM_001374221.1,MGI:MGI:1347094;gbkey=mRNA;gene=Parg;product=poly (ADP-ribose) glycohydrolase%2C transcript variant 3;transcript_id=NM_001374221.1;extra_copy_number=0
CM058254.1	Liftoff	exon	30882752	30882935	.	+	.	ID=exon-NM_001374221.1-4;Parent=rna-NM_001374221.1;Dbxref=GeneID:26430,GenBank:NM_001374221.1,MGI:MGI:1347094;gbkey=mRNA;gene=Parg;product=poly (ADP-ribose) glycohydrolase%2C transcript variant 3;transcript_id=NM_001374221.1;extra_copy_number=0
CM058254.1	Liftoff	exon	30886621	30886743	.	+	.	ID=exon-NM_001374221.1-5;Parent=rna-NM_001374221.1;Dbxref=GeneID:26430,GenBank:NM_001374221.1,MGI:MGI:1347094;gbkey=mRNA;gene=Parg;product=poly (ADP-ribose) glycohydrolase%2C transcript variant 3;transcript_id=NM_001374221.1;extra_copy_number=0
CM058254.1	Liftoff	exon	30886864	30886947	.	+	.	ID=exon-NM_001374221.1-6;Parent=rna-NM_001374221.1;Dbxref=GeneID:26430,GenBank:NM_001374221.1,MGI:MGI:1347094;gbkey=mRNA;gene=Parg;product=poly (ADP-ribose) glycohydrolase%2C transcript variant 3;transcript_id=NM_001374221.1;extra_copy_number=0
CM058254.1	Liftoff	exon	30889957	30890031	.	+	.	ID=exon-NM_001374221.1-7;Parent=rna-NM_001374221.1;Dbxref=GeneID:26430,GenBank:NM_001374221.1,MGI:MGI:1347094;gbkey=mRNA;gene=Parg;product=poly (ADP-ribose) glycohydrolase%2C transcript variant 3;transcript_id=NM_001374221.1;extra_copy_number=0
CM058254.1	Liftoff	exon	30910829	30910921	.	+	.	ID=exon-NM_001374221.1-8;Parent=rna-NM_001374221.1;Dbxref=GeneID:26430,GenBank:NM_001374221.1,MGI:MGI:1347094;gbkey=mRNA;gene=Parg;product=poly (ADP-ribose) glycohydrolase%2C transcript variant 3;transcript_id=NM_001374221.1;extra_copy_number=0
CM058254.1	Liftoff	exon	30914487	30914644	.	+	.	ID=exon-NM_001374221.1-9;Parent=rna-NM_001374221.1;Dbxref=GeneID:26430,GenBank:NM_001374221.1,MGI:MGI:1347094;gbkey=mRNA;gene=Parg;product=poly (ADP-ribose) glycohydrolase%2C transcript variant 3;transcript_id=NM_001374221.1;extra_copy_number=0
CM058254.1	Liftoff	exon	30922317	30922396	.	+	.	ID=exon-NM_001374221.1-10;Parent=rna-NM_001374221.1;Dbxref=GeneID:26430,GenBank:NM_001374221.1,MGI:MGI:1347094;gbkey=mRNA;gene=Parg;product=poly (ADP-ribose) glycohydrolase%2C transcript variant 3;transcript_id=NM_001374221.1;extra_copy_number=0
CM058254.1	Liftoff	exon	30926836	30926896	.	+	.	ID=exon-NM_001374221.1-11;Parent=rna-NM_001374221.1;Dbxref=GeneID:26430,GenBank:NM_001374221.1,MGI:MGI:1347094;gbkey=mRNA;gene=Parg;product=poly (ADP-ribose) glycohydrolase%2C transcript variant 3;transcript_id=NM_001374221.1;extra_copy_number=0
CM058254.1	Liftoff	exon	30930378	30930453	.	+	.	ID=exon-NM_001374221.1-12;Parent=rna-NM_001374221.1;Dbxref=GeneID:26430,GenBank:NM_001374221.1,MGI:MGI:1347094;gbkey=mRNA;gene=Parg;product=poly (ADP-ribose) glycohydrolase%2C transcript variant 3;transcript_id=NM_001374221.1;extra_copy_number=0
CM058254.1	Liftoff	exon	30934984	30935131	.	+	.	ID=exon-NM_001374221.1-13;Parent=rna-NM_001374221.1;Dbxref=GeneID:26430,GenBank:NM_001374221.1,MGI:MGI:1347094;gbkey=mRNA;gene=Parg;product=poly (ADP-ribose) glycohydrolase%2C transcript variant 3;transcript_id=NM_001374221.1;extra_copy_number=0
CM058254.1	Liftoff	exon	30943931	30944009	.	+	.	ID=exon-NM_001374221.1-14;Parent=rna-NM_001374221.1;Dbxref=GeneID:26430,GenBank:NM_001374221.1,MGI:MGI:1347094;gbkey=mRNA;gene=Parg;product=poly (ADP-ribose) glycohydrolase%2C transcript variant 3;transcript_id=NM_001374221.1;extra_copy_number=0
CM058254.1	Liftoff	exon	30947151	30947259	.	+	.	ID=exon-NM_001374221.1-15;Parent=rna-NM_001374221.1;Dbxref=GeneID:26430,GenBank:NM_001374221.1,MGI:MGI:1347094;gbkey=mRNA;gene=Parg;product=poly (ADP-ribose) glycohydrolase%2C transcript variant 3;transcript_id=NM_001374221.1;extra_copy_number=0
CM058254.1	Liftoff	exon	30956400	30956505	.	+	.	ID=exon-NM_001374221.1-16;Parent=rna-NM_001374221.1;Dbxref=GeneID:26430,GenBank:NM_001374221.1,MGI:MGI:1347094;gbkey=mRNA;gene=Parg;product=poly (ADP-ribose) glycohydrolase%2C transcript variant 3;transcript_id=NM_001374221.1;extra_copy_number=0
CM058254.1	Liftoff	exon	30967500	30967628	.	+	.	ID=exon-NM_001374221.1-17;Parent=rna-NM_001374221.1;Dbxref=GeneID:26430,GenBank:NM_001374221.1,MGI:MGI:1347094;gbkey=mRNA;gene=Parg;product=poly (ADP-ribose) glycohydrolase%2C transcript variant 3;transcript_id=NM_001374221.1;extra_copy_number=0
CM058254.1	Liftoff	exon	30968493	30971017	.	+	.	ID=exon-NM_001374221.1-18;Parent=rna-NM_001374221.1;Dbxref=GeneID:26430,GenBank:NM_001374221.1,MGI:MGI:1347094;gbkey=mRNA;gene=Parg;product=poly (ADP-ribose) glycohydrolase%2C transcript variant 3;transcript_id=NM_001374221.1;extra_copy_number=0
CM058254.1	Liftoff	CDS	30881040	30881971	.	+	.	ID=cds-NP_001361150.1;Parent=rna-NM_001374221.1;Dbxref=GeneID:26430,GenBank:NP_001361150.1,MGI:MGI:1347094;Name=NP_001361150.1;Note=isoform 3 is encoded by transcript variant 3;gbkey=CDS;gene=Parg;product=poly(ADP-ribose) glycohydrolase isoform 3;protein_id=NP_001361150.1;extra_copy_number=0
CM058254.1	Liftoff	CDS	30882752	30882935	.	+	.	ID=cds-NP_001361150.1;Parent=rna-NM_001374221.1;Dbxref=GeneID:26430,GenBank:NP_001361150.1,MGI:MGI:1347094;Name=NP_001361150.1;Note=isoform 3 is encoded by transcript variant 3;gbkey=CDS;gene=Parg;product=poly(ADP-ribose) glycohydrolase isoform 3;protein_id=NP_001361150.1;extra_copy_number=0
CM058254.1	Liftoff	CDS	30886621	30886743	.	+	.	ID=cds-NP_001361150.1;Parent=rna-NM_001374221.1;Dbxref=GeneID:26430,GenBank:NP_001361150.1,MGI:MGI:1347094;Name=NP_001361150.1;Note=isoform 3 is encoded by transcript variant 3;gbkey=CDS;gene=Parg;product=poly(ADP-ribose) glycohydrolase isoform 3;protein_id=NP_001361150.1;extra_copy_number=0
CM058254.1	Liftoff	CDS	30886864	30886947	.	+	.	ID=cds-NP_001361150.1;Parent=rna-NM_001374221.1;Dbxref=GeneID:26430,GenBank:NP_001361150.1,MGI:MGI:1347094;Name=NP_001361150.1;Note=isoform 3 is encoded by transcript variant 3;gbkey=CDS;gene=Parg;product=poly(ADP-ribose) glycohydrolase isoform 3;protein_id=NP_001361150.1;extra_copy_number=0
CM058254.1	Liftoff	CDS	30889957	30890031	.	+	.	ID=cds-NP_001361150.1;Parent=rna-NM_001374221.1;Dbxref=GeneID:26430,GenBank:NP_001361150.1,MGI:MGI:1347094;Name=NP_001361150.1;Note=isoform 3 is encoded by transcript variant 3;gbkey=CDS;gene=Parg;product=poly(ADP-ribose) glycohydrolase isoform 3;protein_id=NP_001361150.1;extra_copy_number=0
CM058254.1	Liftoff	CDS	30910829	30910921	.	+	.	ID=cds-NP_001361150.1;Parent=rna-NM_001374221.1;Dbxref=GeneID:26430,GenBank:NP_001361150.1,MGI:MGI:1347094;Name=NP_001361150.1;Note=isoform 3 is encoded by transcript variant 3;gbkey=CDS;gene=Parg;product=poly(ADP-ribose) glycohydrolase isoform 3;protein_id=NP_001361150.1;extra_copy_number=0
CM058254.1	Liftoff	CDS	30914487	30914644	.	+	.	ID=cds-NP_001361150.1;Parent=rna-NM_001374221.1;Dbxref=GeneID:26430,GenBank:NP_001361150.1,MGI:MGI:1347094;Name=NP_001361150.1;Note=isoform 3 is encoded by transcript variant 3;gbkey=CDS;gene=Parg;product=poly(ADP-ribose) glycohydrolase isoform 3;protein_id=NP_001361150.1;extra_copy_number=0
CM058254.1	Liftoff	CDS	30922317	30922396	.	+	.	ID=cds-NP_001361150.1;Parent=rna-NM_001374221.1;Dbxref=GeneID:26430,GenBank:NP_001361150.1,MGI:MGI:1347094;Name=NP_001361150.1;Note=isoform 3 is encoded by transcript variant 3;gbkey=CDS;gene=Parg;product=poly(ADP-ribose) glycohydrolase isoform 3;protein_id=NP_001361150.1;extra_copy_number=0
CM058254.1	Liftoff	CDS	30926836	30926896	.	+	.	ID=cds-NP_001361150.1;Parent=rna-NM_001374221.1;Dbxref=GeneID:26430,GenBank:NP_001361150.1,MGI:MGI:1347094;Name=NP_001361150.1;Note=isoform 3 is encoded by transcript variant 3;gbkey=CDS;gene=Parg;product=poly(ADP-ribose) glycohydrolase isoform 3;protein_id=NP_001361150.1;extra_copy_number=0
CM058254.1	Liftoff	CDS	30930378	30930453	.	+	.	ID=cds-NP_001361150.1;Parent=rna-NM_001374221.1;Dbxref=GeneID:26430,GenBank:NP_001361150.1,MGI:MGI:1347094;Name=NP_001361150.1;Note=isoform 3 is encoded by transcript variant 3;gbkey=CDS;gene=Parg;product=poly(ADP-ribose) glycohydrolase isoform 3;protein_id=NP_001361150.1;extra_copy_number=0
CM058254.1	Liftoff	CDS	30934984	30935131	.	+	.	ID=cds-NP_001361150.1;Parent=rna-NM_001374221.1;Dbxref=GeneID:26430,GenBank:NP_001361150.1,MGI:MGI:1347094;Name=NP_001361150.1;Note=isoform 3 is encoded by transcript variant 3;gbkey=CDS;gene=Parg;product=poly(ADP-ribose) glycohydrolase isoform 3;protein_id=NP_001361150.1;extra_copy_number=0
CM058254.1	Liftoff	CDS	30943931	30944009	.	+	.	ID=cds-NP_001361150.1;Parent=rna-NM_001374221.1;Dbxref=GeneID:26430,GenBank:NP_001361150.1,MGI:MGI:1347094;Name=NP_001361150.1;Note=isoform 3 is encoded by transcript variant 3;gbkey=CDS;gene=Parg;product=poly(ADP-ribose) glycohydrolase isoform 3;protein_id=NP_001361150.1;extra_copy_number=0
CM058254.1	Liftoff	CDS	30947151	30947259	.	+	.	ID=cds-NP_001361150.1;Parent=rna-NM_001374221.1;Dbxref=GeneID:26430,GenBank:NP_001361150.1,MGI:MGI:1347094;Name=NP_001361150.1;Note=isoform 3 is encoded by transcript variant 3;gbkey=CDS;gene=Parg;product=poly(ADP-ribose) glycohydrolase isoform 3;protein_id=NP_001361150.1;extra_copy_number=0
CM058254.1	Liftoff	CDS	30956400	30956505	.	+	.	ID=cds-NP_001361150.1;Parent=rna-NM_001374221.1;Dbxref=GeneID:26430,GenBank:NP_001361150.1,MGI:MGI:1347094;Name=NP_001361150.1;Note=isoform 3 is encoded by transcript variant 3;gbkey=CDS;gene=Parg;product=poly(ADP-ribose) glycohydrolase isoform 3;protein_id=NP_001361150.1;extra_copy_number=0
CM058254.1	Liftoff	CDS	30967500	30967628	.	+	.	ID=cds-NP_001361150.1;Parent=rna-NM_001374221.1;Dbxref=GeneID:26430,GenBank:NP_001361150.1,MGI:MGI:1347094;Name=NP_001361150.1;Note=isoform 3 is encoded by transcript variant 3;gbkey=CDS;gene=Parg;product=poly(ADP-ribose) glycohydrolase isoform 3;protein_id=NP_001361150.1;extra_copy_number=0
CM058254.1	Liftoff	CDS	30968493	30968623	.	+	.	ID=cds-NP_001361150.1;Parent=rna-NM_001374221.1;Dbxref=GeneID:26430,GenBank:NP_001361150.1,MGI:MGI:1347094;Name=NP_001361150.1;Note=isoform 3 is encoded by transcript variant 3;gbkey=CDS;gene=Parg;product=poly(ADP-ribose) glycohydrolase isoform 3;protein_id=NP_001361150.1;extra_copy_number=0
CM058254.1	Liftoff	mRNA	30874268	30971017	.	+	.	ID=rna-NM_001359915.1;Parent=gene-Parg;Dbxref=GeneID:26430,GenBank:NM_001359915.1,MGI:MGI:1347094;Name=NM_001359915.1;gbkey=mRNA;gene=Parg;product=poly (ADP-ribose) glycohydrolase%2C transcript variant 2;transcript_id=NM_001359915.1;matches_ref_protein=True;valid_ORF=True;extra_copy_number=0
CM058254.1	Liftoff	exon	30874268	30874482	.	+	.	ID=exon-NM_001359915.1-1;Parent=rna-NM_001359915.1;Dbxref=GeneID:26430,GenBank:NM_001359915.1,MGI:MGI:1347094;gbkey=mRNA;gene=Parg;product=poly (ADP-ribose) glycohydrolase%2C transcript variant 2;transcript_id=NM_001359915.1;extra_copy_number=0
CM058254.1	Liftoff	exon	30880454	30880520	.	+	.	ID=exon-NM_001359915.1-2;Parent=rna-NM_001359915.1;Dbxref=GeneID:26430,GenBank:NM_001359915.1,MGI:MGI:1347094;gbkey=mRNA;gene=Parg;product=poly (ADP-ribose) glycohydrolase%2C transcript variant 2;transcript_id=NM_001359915.1;extra_copy_number=0
CM058254.1	Liftoff	exon	30881009	30881971	.	+	.	ID=exon-NM_001359915.1-3;Parent=rna-NM_001359915.1;Dbxref=GeneID:26430,GenBank:NM_001359915.1,MGI:MGI:1347094;gbkey=mRNA;gene=Parg;product=poly (ADP-ribose) glycohydrolase%2C transcript variant 2;transcript_id=NM_001359915.1;extra_copy_number=0
CM058254.1	Liftoff	exon	30882752	30882935	.	+	.	ID=exon-NM_001359915.1-4;Parent=rna-NM_001359915.1;Dbxref=GeneID:26430,GenBank:NM_001359915.1,MGI:MGI:1347094;gbkey=mRNA;gene=Parg;product=poly (ADP-ribose) glycohydrolase%2C transcript variant 2;transcript_id=NM_001359915.1;extra_copy_number=0
CM058254.1	Liftoff	exon	30886621	30886743	.	+	.	ID=exon-NM_001359915.1-5;Parent=rna-NM_001359915.1;Dbxref=GeneID:26430,GenBank:NM_001359915.1,MGI:MGI:1347094;gbkey=mRNA;gene=Parg;product=poly (ADP-ribose) glycohydrolase%2C transcript variant 2;transcript_id=NM_001359915.1;extra_copy_number=0
CM058254.1	Liftoff	exon	30886864	30886947	.	+	.	ID=exon-NM_001359915.1-6;Parent=rna-NM_001359915.1;Dbxref=GeneID:26430,GenBank:NM_001359915.1,MGI:MGI:1347094;gbkey=mRNA;gene=Parg;product=poly (ADP-ribose) glycohydrolase%2C transcript variant 2;transcript_id=NM_001359915.1;extra_copy_number=0
CM058254.1	Liftoff	exon	30889957	30890031	.	+	.	ID=exon-NM_001359915.1-7;Parent=rna-NM_001359915.1;Dbxref=GeneID:26430,GenBank:NM_001359915.1,MGI:MGI:1347094;gbkey=mRNA;gene=Parg;product=poly (ADP-ribose) glycohydrolase%2C transcript variant 2;transcript_id=NM_001359915.1;extra_copy_number=0
CM058254.1	Liftoff	exon	30910829	30910921	.	+	.	ID=exon-NM_001359915.1-8;Parent=rna-NM_001359915.1;Dbxref=GeneID:26430,GenBank:NM_001359915.1,MGI:MGI:1347094;gbkey=mRNA;gene=Parg;product=poly (ADP-ribose) glycohydrolase%2C transcript variant 2;transcript_id=NM_001359915.1;extra_copy_number=0
CM058254.1	Liftoff	exon	30914487	30914644	.	+	.	ID=exon-NM_001359915.1-9;Parent=rna-NM_001359915.1;Dbxref=GeneID:26430,GenBank:NM_001359915.1,MGI:MGI:1347094;gbkey=mRNA;gene=Parg;product=poly (ADP-ribose) glycohydrolase%2C transcript variant 2;transcript_id=NM_001359915.1;extra_copy_number=0
CM058254.1	Liftoff	exon	30922317	30922396	.	+	.	ID=exon-NM_001359915.1-10;Parent=rna-NM_001359915.1;Dbxref=GeneID:26430,GenBank:NM_001359915.1,MGI:MGI:1347094;gbkey=mRNA;gene=Parg;product=poly (ADP-ribose) glycohydrolase%2C transcript variant 2;transcript_id=NM_001359915.1;extra_copy_number=0
CM058254.1	Liftoff	exon	30926836	30926896	.	+	.	ID=exon-NM_001359915.1-11;Parent=rna-NM_001359915.1;Dbxref=GeneID:26430,GenBank:NM_001359915.1,MGI:MGI:1347094;gbkey=mRNA;gene=Parg;product=poly (ADP-ribose) glycohydrolase%2C transcript variant 2;transcript_id=NM_001359915.1;extra_copy_number=0
CM058254.1	Liftoff	exon	30930378	30930453	.	+	.	ID=exon-NM_001359915.1-12;Parent=rna-NM_001359915.1;Dbxref=GeneID:26430,GenBank:NM_001359915.1,MGI:MGI:1347094;gbkey=mRNA;gene=Parg;product=poly (ADP-ribose) glycohydrolase%2C transcript variant 2;transcript_id=NM_001359915.1;extra_copy_number=0
CM058254.1	Liftoff	exon	30934984	30935131	.	+	.	ID=exon-NM_001359915.1-13;Parent=rna-NM_001359915.1;Dbxref=GeneID:26430,GenBank:NM_001359915.1,MGI:MGI:1347094;gbkey=mRNA;gene=Parg;product=poly (ADP-ribose) glycohydrolase%2C transcript variant 2;transcript_id=NM_001359915.1;extra_copy_number=0
CM058254.1	Liftoff	exon	30943931	30944009	.	+	.	ID=exon-NM_001359915.1-14;Parent=rna-NM_001359915.1;Dbxref=GeneID:26430,GenBank:NM_001359915.1,MGI:MGI:1347094;gbkey=mRNA;gene=Parg;product=poly (ADP-ribose) glycohydrolase%2C transcript variant 2;transcript_id=NM_001359915.1;extra_copy_number=0
CM058254.1	Liftoff	exon	30947151	30947259	.	+	.	ID=exon-NM_001359915.1-15;Parent=rna-NM_001359915.1;Dbxref=GeneID:26430,GenBank:NM_001359915.1,MGI:MGI:1347094;gbkey=mRNA;gene=Parg;product=poly (ADP-ribose) glycohydrolase%2C transcript variant 2;transcript_id=NM_001359915.1;extra_copy_number=0
CM058254.1	Liftoff	exon	30956400	30956505	.	+	.	ID=exon-NM_001359915.1-16;Parent=rna-NM_001359915.1;Dbxref=GeneID:26430,GenBank:NM_001359915.1,MGI:MGI:1347094;gbkey=mRNA;gene=Parg;product=poly (ADP-ribose) glycohydrolase%2C transcript variant 2;transcript_id=NM_001359915.1;extra_copy_number=0
CM058254.1	Liftoff	exon	30967500	30967628	.	+	.	ID=exon-NM_001359915.1-17;Parent=rna-NM_001359915.1;Dbxref=GeneID:26430,GenBank:NM_001359915.1,MGI:MGI:1347094;gbkey=mRNA;gene=Parg;product=poly (ADP-ribose) glycohydrolase%2C transcript variant 2;transcript_id=NM_001359915.1;extra_copy_number=0
CM058254.1	Liftoff	exon	30968493	30971017	.	+	.	ID=exon-NM_001359915.1-18;Parent=rna-NM_001359915.1;Dbxref=GeneID:26430,GenBank:NM_001359915.1,MGI:MGI:1347094;gbkey=mRNA;gene=Parg;product=poly (ADP-ribose) glycohydrolase%2C transcript variant 2;transcript_id=NM_001359915.1;extra_copy_number=0
CM058254.1	Liftoff	CDS	30880483	30880520	.	+	.	ID=cds-NP_001346844.1;Parent=rna-NM_001359915.1;Dbxref=GeneID:26430,GenBank:NP_001346844.1,MGI:MGI:1347094;Name=NP_001346844.1;Note=isoform 2 is encoded by transcript variant 2;gbkey=CDS;gene=Parg;product=poly(ADP-ribose) glycohydrolase isoform 2;protein_id=NP_001346844.1;extra_copy_number=0
CM058254.1	Liftoff	CDS	30881009	30881971	.	+	.	ID=cds-NP_001346844.1;Parent=rna-NM_001359915.1;Dbxref=GeneID:26430,GenBank:NP_001346844.1,MGI:MGI:1347094;Name=NP_001346844.1;Note=isoform 2 is encoded by transcript variant 2;gbkey=CDS;gene=Parg;product=poly(ADP-ribose) glycohydrolase isoform 2;protein_id=NP_001346844.1;extra_copy_number=0
CM058254.1	Liftoff	CDS	30882752	30882935	.	+	.	ID=cds-NP_001346844.1;Parent=rna-NM_001359915.1;Dbxref=GeneID:26430,GenBank:NP_001346844.1,MGI:MGI:1347094;Name=NP_001346844.1;Note=isoform 2 is encoded by transcript variant 2;gbkey=CDS;gene=Parg;product=poly(ADP-ribose) glycohydrolase isoform 2;protein_id=NP_001346844.1;extra_copy_number=0
CM058254.1	Liftoff	CDS	30886621	30886743	.	+	.	ID=cds-NP_001346844.1;Parent=rna-NM_001359915.1;Dbxref=GeneID:26430,GenBank:NP_001346844.1,MGI:MGI:1347094;Name=NP_001346844.1;Note=isoform 2 is encoded by transcript variant 2;gbkey=CDS;gene=Parg;product=poly(ADP-ribose) glycohydrolase isoform 2;protein_id=NP_001346844.1;extra_copy_number=0
CM058254.1	Liftoff	CDS	30886864	30886947	.	+	.	ID=cds-NP_001346844.1;Parent=rna-NM_001359915.1;Dbxref=GeneID:26430,GenBank:NP_001346844.1,MGI:MGI:1347094;Name=NP_001346844.1;Note=isoform 2 is encoded by transcript variant 2;gbkey=CDS;gene=Parg;product=poly(ADP-ribose) glycohydrolase isoform 2;protein_id=NP_001346844.1;extra_copy_number=0
CM058254.1	Liftoff	CDS	30889957	30890031	.	+	.	ID=cds-NP_001346844.1;Parent=rna-NM_001359915.1;Dbxref=GeneID:26430,GenBank:NP_001346844.1,MGI:MGI:1347094;Name=NP_001346844.1;Note=isoform 2 is encoded by transcript variant 2;gbkey=CDS;gene=Parg;product=poly(ADP-ribose) glycohydrolase isoform 2;protein_id=NP_001346844.1;extra_copy_number=0
CM058254.1	Liftoff	CDS	30910829	30910921	.	+	.	ID=cds-NP_001346844.1;Parent=rna-NM_001359915.1;Dbxref=GeneID:26430,GenBank:NP_001346844.1,MGI:MGI:1347094;Name=NP_001346844.1;Note=isoform 2 is encoded by transcript variant 2;gbkey=CDS;gene=Parg;product=poly(ADP-ribose) glycohydrolase isoform 2;protein_id=NP_001346844.1;extra_copy_number=0
CM058254.1	Liftoff	CDS	30914487	30914644	.	+	.	ID=cds-NP_001346844.1;Parent=rna-NM_001359915.1;Dbxref=GeneID:26430,GenBank:NP_001346844.1,MGI:MGI:1347094;Name=NP_001346844.1;Note=isoform 2 is encoded by transcript variant 2;gbkey=CDS;gene=Parg;product=poly(ADP-ribose) glycohydrolase isoform 2;protein_id=NP_001346844.1;extra_copy_number=0
CM058254.1	Liftoff	CDS	30922317	30922396	.	+	.	ID=cds-NP_001346844.1;Parent=rna-NM_001359915.1;Dbxref=GeneID:26430,GenBank:NP_001346844.1,MGI:MGI:1347094;Name=NP_001346844.1;Note=isoform 2 is encoded by transcript variant 2;gbkey=CDS;gene=Parg;product=poly(ADP-ribose) glycohydrolase isoform 2;protein_id=NP_001346844.1;extra_copy_number=0
CM058254.1	Liftoff	CDS	30926836	30926896	.	+	.	ID=cds-NP_001346844.1;Parent=rna-NM_001359915.1;Dbxref=GeneID:26430,GenBank:NP_001346844.1,MGI:MGI:1347094;Name=NP_001346844.1;Note=isoform 2 is encoded by transcript variant 2;gbkey=CDS;gene=Parg;product=poly(ADP-ribose) glycohydrolase isoform 2;protein_id=NP_001346844.1;extra_copy_number=0
CM058254.1	Liftoff	CDS	30930378	30930453	.	+	.	ID=cds-NP_001346844.1;Parent=rna-NM_001359915.1;Dbxref=GeneID:26430,GenBank:NP_001346844.1,MGI:MGI:1347094;Name=NP_001346844.1;Note=isoform 2 is encoded by transcript variant 2;gbkey=CDS;gene=Parg;product=poly(ADP-ribose) glycohydrolase isoform 2;protein_id=NP_001346844.1;extra_copy_number=0
CM058254.1	Liftoff	CDS	30934984	30935131	.	+	.	ID=cds-NP_001346844.1;Parent=rna-NM_001359915.1;Dbxref=GeneID:26430,GenBank:NP_001346844.1,MGI:MGI:1347094;Name=NP_001346844.1;Note=isoform 2 is encoded by transcript variant 2;gbkey=CDS;gene=Parg;product=poly(ADP-ribose) glycohydrolase isoform 2;protein_id=NP_001346844.1;extra_copy_number=0
CM058254.1	Liftoff	CDS	30943931	30944009	.	+	.	ID=cds-NP_001346844.1;Parent=rna-NM_001359915.1;Dbxref=GeneID:26430,GenBank:NP_001346844.1,MGI:MGI:1347094;Name=NP_001346844.1;Note=isoform 2 is encoded by transcript variant 2;gbkey=CDS;gene=Parg;product=poly(ADP-ribose) glycohydrolase isoform 2;protein_id=NP_001346844.1;extra_copy_number=0
CM058254.1	Liftoff	CDS	30947151	30947259	.	+	.	ID=cds-NP_001346844.1;Parent=rna-NM_001359915.1;Dbxref=GeneID:26430,GenBank:NP_001346844.1,MGI:MGI:1347094;Name=NP_001346844.1;Note=isoform 2 is encoded by transcript variant 2;gbkey=CDS;gene=Parg;product=poly(ADP-ribose) glycohydrolase isoform 2;protein_id=NP_001346844.1;extra_copy_number=0
CM058254.1	Liftoff	CDS	30956400	30956505	.	+	.	ID=cds-NP_001346844.1;Parent=rna-NM_001359915.1;Dbxref=GeneID:26430,GenBank:NP_001346844.1,MGI:MGI:1347094;Name=NP_001346844.1;Note=isoform 2 is encoded by transcript variant 2;gbkey=CDS;gene=Parg;product=poly(ADP-ribose) glycohydrolase isoform 2;protein_id=NP_001346844.1;extra_copy_number=0
CM058254.1	Liftoff	CDS	30967500	30967628	.	+	.	ID=cds-NP_001346844.1;Parent=rna-NM_001359915.1;Dbxref=GeneID:26430,GenBank:NP_001346844.1,MGI:MGI:1347094;Name=NP_001346844.1;Note=isoform 2 is encoded by transcript variant 2;gbkey=CDS;gene=Parg;product=poly(ADP-ribose) glycohydrolase isoform 2;protein_id=NP_001346844.1;extra_copy_number=0
CM058254.1	Liftoff	CDS	30968493	30968623	.	+	.	ID=cds-NP_001346844.1;Parent=rna-NM_001359915.1;Dbxref=GeneID:26430,GenBank:NP_001346844.1,MGI:MGI:1347094;Name=NP_001346844.1;Note=isoform 2 is encoded by transcript variant 2;gbkey=CDS;gene=Parg;product=poly(ADP-ribose) glycohydrolase isoform 2;protein_id=NP_001346844.1;extra_copy_number=0
CM058254.1	Liftoff	mRNA	30874268	30971017	.	+	.	ID=rna-NM_011960.3;Parent=gene-Parg;Dbxref=GeneID:26430,GenBank:NM_011960.3,MGI:MGI:1347094;Name=NM_011960.3;gbkey=mRNA;gene=Parg;product=poly (ADP-ribose) glycohydrolase%2C transcript variant 1;tag=RefSeq Select;transcript_id=NM_011960.3;matches_ref_protein=True;valid_ORF=True;extra_copy_number=0
CM058254.1	Liftoff	exon	30874268	30874762	.	+	.	ID=exon-NM_011960.3-1;Parent=rna-NM_011960.3;Dbxref=GeneID:26430,GenBank:NM_011960.3,MGI:MGI:1347094;gbkey=mRNA;gene=Parg;product=poly (ADP-ribose) glycohydrolase%2C transcript variant 1;tag=RefSeq Select;transcript_id=NM_011960.3;extra_copy_number=0
CM058254.1	Liftoff	exon	30880454	30880520	.	+	.	ID=exon-NM_011960.3-2;Parent=rna-NM_011960.3;Dbxref=GeneID:26430,GenBank:NM_011960.3,MGI:MGI:1347094;gbkey=mRNA;gene=Parg;product=poly (ADP-ribose) glycohydrolase%2C transcript variant 1;tag=RefSeq Select;transcript_id=NM_011960.3;extra_copy_number=0
CM058254.1	Liftoff	exon	30881009	30881971	.	+	.	ID=exon-NM_011960.3-3;Parent=rna-NM_011960.3;Dbxref=GeneID:26430,GenBank:NM_011960.3,MGI:MGI:1347094;gbkey=mRNA;gene=Parg;product=poly (ADP-ribose) glycohydrolase%2C transcript variant 1;tag=RefSeq Select;transcript_id=NM_011960.3;extra_copy_number=0
CM058254.1	Liftoff	exon	30882752	30882935	.	+	.	ID=exon-NM_011960.3-4;Parent=rna-NM_011960.3;Dbxref=GeneID:26430,GenBank:NM_011960.3,MGI:MGI:1347094;gbkey=mRNA;gene=Parg;product=poly (ADP-ribose) glycohydrolase%2C transcript variant 1;tag=RefSeq Select;transcript_id=NM_011960.3;extra_copy_number=0
CM058254.1	Liftoff	exon	30886621	30886743	.	+	.	ID=exon-NM_011960.3-5;Parent=rna-NM_011960.3;Dbxref=GeneID:26430,GenBank:NM_011960.3,MGI:MGI:1347094;gbkey=mRNA;gene=Parg;product=poly (ADP-ribose) glycohydrolase%2C transcript variant 1;tag=RefSeq Select;transcript_id=NM_011960.3;extra_copy_number=0
CM058254.1	Liftoff	exon	30886864	30886947	.	+	.	ID=exon-NM_011960.3-6;Parent=rna-NM_011960.3;Dbxref=GeneID:26430,GenBank:NM_011960.3,MGI:MGI:1347094;gbkey=mRNA;gene=Parg;product=poly (ADP-ribose) glycohydrolase%2C transcript variant 1;tag=RefSeq Select;transcript_id=NM_011960.3;extra_copy_number=0
CM058254.1	Liftoff	exon	30889957	30890031	.	+	.	ID=exon-NM_011960.3-7;Parent=rna-NM_011960.3;Dbxref=GeneID:26430,GenBank:NM_011960.3,MGI:MGI:1347094;gbkey=mRNA;gene=Parg;product=poly (ADP-ribose) glycohydrolase%2C transcript variant 1;tag=RefSeq Select;transcript_id=NM_011960.3;extra_copy_number=0
CM058254.1	Liftoff	exon	30910829	30910921	.	+	.	ID=exon-NM_011960.3-8;Parent=rna-NM_011960.3;Dbxref=GeneID:26430,GenBank:NM_011960.3,MGI:MGI:1347094;gbkey=mRNA;gene=Parg;product=poly (ADP-ribose) glycohydrolase%2C transcript variant 1;tag=RefSeq Select;transcript_id=NM_011960.3;extra_copy_number=0
CM058254.1	Liftoff	exon	30914487	30914644	.	+	.	ID=exon-NM_011960.3-9;Parent=rna-NM_011960.3;Dbxref=GeneID:26430,GenBank:NM_011960.3,MGI:MGI:1347094;gbkey=mRNA;gene=Parg;product=poly (ADP-ribose) glycohydrolase%2C transcript variant 1;tag=RefSeq Select;transcript_id=NM_011960.3;extra_copy_number=0
CM058254.1	Liftoff	exon	30922317	30922396	.	+	.	ID=exon-NM_011960.3-10;Parent=rna-NM_011960.3;Dbxref=GeneID:26430,GenBank:NM_011960.3,MGI:MGI:1347094;gbkey=mRNA;gene=Parg;product=poly (ADP-ribose) glycohydrolase%2C transcript variant 1;tag=RefSeq Select;transcript_id=NM_011960.3;extra_copy_number=0
CM058254.1	Liftoff	exon	30926836	30926896	.	+	.	ID=exon-NM_011960.3-11;Parent=rna-NM_011960.3;Dbxref=GeneID:26430,GenBank:NM_011960.3,MGI:MGI:1347094;gbkey=mRNA;gene=Parg;product=poly (ADP-ribose) glycohydrolase%2C transcript variant 1;tag=RefSeq Select;transcript_id=NM_011960.3;extra_copy_number=0
CM058254.1	Liftoff	exon	30930378	30930453	.	+	.	ID=exon-NM_011960.3-12;Parent=rna-NM_011960.3;Dbxref=GeneID:26430,GenBank:NM_011960.3,MGI:MGI:1347094;gbkey=mRNA;gene=Parg;product=poly (ADP-ribose) glycohydrolase%2C transcript variant 1;tag=RefSeq Select;transcript_id=NM_011960.3;extra_copy_number=0
CM058254.1	Liftoff	exon	30934984	30935131	.	+	.	ID=exon-NM_011960.3-13;Parent=rna-NM_011960.3;Dbxref=GeneID:26430,GenBank:NM_011960.3,MGI:MGI:1347094;gbkey=mRNA;gene=Parg;product=poly (ADP-ribose) glycohydrolase%2C transcript variant 1;tag=RefSeq Select;transcript_id=NM_011960.3;extra_copy_number=0
CM058254.1	Liftoff	exon	30943931	30944009	.	+	.	ID=exon-NM_011960.3-14;Parent=rna-NM_011960.3;Dbxref=GeneID:26430,GenBank:NM_011960.3,MGI:MGI:1347094;gbkey=mRNA;gene=Parg;product=poly (ADP-ribose) glycohydrolase%2C transcript variant 1;tag=RefSeq Select;transcript_id=NM_011960.3;extra_copy_number=0
CM058254.1	Liftoff	exon	30947151	30947259	.	+	.	ID=exon-NM_011960.3-15;Parent=rna-NM_011960.3;Dbxref=GeneID:26430,GenBank:NM_011960.3,MGI:MGI:1347094;gbkey=mRNA;gene=Parg;product=poly (ADP-ribose) glycohydrolase%2C transcript variant 1;tag=RefSeq Select;transcript_id=NM_011960.3;extra_copy_number=0
CM058254.1	Liftoff	exon	30956400	30956505	.	+	.	ID=exon-NM_011960.3-16;Parent=rna-NM_011960.3;Dbxref=GeneID:26430,GenBank:NM_011960.3,MGI:MGI:1347094;gbkey=mRNA;gene=Parg;product=poly (ADP-ribose) glycohydrolase%2C transcript variant 1;tag=RefSeq Select;transcript_id=NM_011960.3;extra_copy_number=0
CM058254.1	Liftoff	exon	30967500	30967628	.	+	.	ID=exon-NM_011960.3-17;Parent=rna-NM_011960.3;Dbxref=GeneID:26430,GenBank:NM_011960.3,MGI:MGI:1347094;gbkey=mRNA;gene=Parg;product=poly (ADP-ribose) glycohydrolase%2C transcript variant 1;tag=RefSeq Select;transcript_id=NM_011960.3;extra_copy_number=0
CM058254.1	Liftoff	exon	30968493	30971017	.	+	.	ID=exon-NM_011960.3-18;Parent=rna-NM_011960.3;Dbxref=GeneID:26430,GenBank:NM_011960.3,MGI:MGI:1347094;gbkey=mRNA;gene=Parg;product=poly (ADP-ribose) glycohydrolase%2C transcript variant 1;tag=RefSeq Select;transcript_id=NM_011960.3;extra_copy_number=0
CM058254.1	Liftoff	CDS	30874543	30874762	.	+	.	ID=cds-NP_036090.2;Parent=rna-NM_011960.3;Dbxref=CCDS:CCDS36865.1,GeneID:26430,GenBank:NP_036090.2,MGI:MGI:1347094;Name=NP_036090.2;Note=isoform 1 is encoded by transcript variant 1;gbkey=CDS;gene=Parg;product=poly(ADP-ribose) glycohydrolase isoform 1;protein_id=NP_036090.2;tag=RefSeq Select;extra_copy_number=0
CM058254.1	Liftoff	CDS	30880454	30880520	.	+	.	ID=cds-NP_036090.2;Parent=rna-NM_011960.3;Dbxref=CCDS:CCDS36865.1,GeneID:26430,GenBank:NP_036090.2,MGI:MGI:1347094;Name=NP_036090.2;Note=isoform 1 is encoded by transcript variant 1;gbkey=CDS;gene=Parg;product=poly(ADP-ribose) glycohydrolase isoform 1;protein_id=NP_036090.2;tag=RefSeq Select;extra_copy_number=0
CM058254.1	Liftoff	CDS	30881009	30881971	.	+	.	ID=cds-NP_036090.2;Parent=rna-NM_011960.3;Dbxref=CCDS:CCDS36865.1,GeneID:26430,GenBank:NP_036090.2,MGI:MGI:1347094;Name=NP_036090.2;Note=isoform 1 is encoded by transcript variant 1;gbkey=CDS;gene=Parg;product=poly(ADP-ribose) glycohydrolase isoform 1;protein_id=NP_036090.2;tag=RefSeq Select;extra_copy_number=0
CM058254.1	Liftoff	CDS	30882752	30882935	.	+	.	ID=cds-NP_036090.2;Parent=rna-NM_011960.3;Dbxref=CCDS:CCDS36865.1,GeneID:26430,GenBank:NP_036090.2,MGI:MGI:1347094;Name=NP_036090.2;Note=isoform 1 is encoded by transcript variant 1;gbkey=CDS;gene=Parg;product=poly(ADP-ribose) glycohydrolase isoform 1;protein_id=NP_036090.2;tag=RefSeq Select;extra_copy_number=0
CM058254.1	Liftoff	CDS	30886621	30886743	.	+	.	ID=cds-NP_036090.2;Parent=rna-NM_011960.3;Dbxref=CCDS:CCDS36865.1,GeneID:26430,GenBank:NP_036090.2,MGI:MGI:1347094;Name=NP_036090.2;Note=isoform 1 is encoded by transcript variant 1;gbkey=CDS;gene=Parg;product=poly(ADP-ribose) glycohydrolase isoform 1;protein_id=NP_036090.2;tag=RefSeq Select;extra_copy_number=0
CM058254.1	Liftoff	CDS	30886864	30886947	.	+	.	ID=cds-NP_036090.2;Parent=rna-NM_011960.3;Dbxref=CCDS:CCDS36865.1,GeneID:26430,GenBank:NP_036090.2,MGI:MGI:1347094;Name=NP_036090.2;Note=isoform 1 is encoded by transcript variant 1;gbkey=CDS;gene=Parg;product=poly(ADP-ribose) glycohydrolase isoform 1;protein_id=NP_036090.2;tag=RefSeq Select;extra_copy_number=0
CM058254.1	Liftoff	CDS	30889957	30890031	.	+	.	ID=cds-NP_036090.2;Parent=rna-NM_011960.3;Dbxref=CCDS:CCDS36865.1,GeneID:26430,GenBank:NP_036090.2,MGI:MGI:1347094;Name=NP_036090.2;Note=isoform 1 is encoded by transcript variant 1;gbkey=CDS;gene=Parg;product=poly(ADP-ribose) glycohydrolase isoform 1;protein_id=NP_036090.2;tag=RefSeq Select;extra_copy_number=0
CM058254.1	Liftoff	CDS	30910829	30910921	.	+	.	ID=cds-NP_036090.2;Parent=rna-NM_011960.3;Dbxref=CCDS:CCDS36865.1,GeneID:26430,GenBank:NP_036090.2,MGI:MGI:1347094;Name=NP_036090.2;Note=isoform 1 is encoded by transcript variant 1;gbkey=CDS;gene=Parg;product=poly(ADP-ribose) glycohydrolase isoform 1;protein_id=NP_036090.2;tag=RefSeq Select;extra_copy_number=0
CM058254.1	Liftoff	CDS	30914487	30914644	.	+	.	ID=cds-NP_036090.2;Parent=rna-NM_011960.3;Dbxref=CCDS:CCDS36865.1,GeneID:26430,GenBank:NP_036090.2,MGI:MGI:1347094;Name=NP_036090.2;Note=isoform 1 is encoded by transcript variant 1;gbkey=CDS;gene=Parg;product=poly(ADP-ribose) glycohydrolase isoform 1;protein_id=NP_036090.2;tag=RefSeq Select;extra_copy_number=0
CM058254.1	Liftoff	CDS	30922317	30922396	.	+	.	ID=cds-NP_036090.2;Parent=rna-NM_011960.3;Dbxref=CCDS:CCDS36865.1,GeneID:26430,GenBank:NP_036090.2,MGI:MGI:1347094;Name=NP_036090.2;Note=isoform 1 is encoded by transcript variant 1;gbkey=CDS;gene=Parg;product=poly(ADP-ribose) glycohydrolase isoform 1;protein_id=NP_036090.2;tag=RefSeq Select;extra_copy_number=0
CM058254.1	Liftoff	CDS	30926836	30926896	.	+	.	ID=cds-NP_036090.2;Parent=rna-NM_011960.3;Dbxref=CCDS:CCDS36865.1,GeneID:26430,GenBank:NP_036090.2,MGI:MGI:1347094;Name=NP_036090.2;Note=isoform 1 is encoded by transcript variant 1;gbkey=CDS;gene=Parg;product=poly(ADP-ribose) glycohydrolase isoform 1;protein_id=NP_036090.2;tag=RefSeq Select;extra_copy_number=0
CM058254.1	Liftoff	CDS	30930378	30930453	.	+	.	ID=cds-NP_036090.2;Parent=rna-NM_011960.3;Dbxref=CCDS:CCDS36865.1,GeneID:26430,GenBank:NP_036090.2,MGI:MGI:1347094;Name=NP_036090.2;Note=isoform 1 is encoded by transcript variant 1;gbkey=CDS;gene=Parg;product=poly(ADP-ribose) glycohydrolase isoform 1;protein_id=NP_036090.2;tag=RefSeq Select;extra_copy_number=0
CM058254.1	Liftoff	CDS	30934984	30935131	.	+	.	ID=cds-NP_036090.2;Parent=rna-NM_011960.3;Dbxref=CCDS:CCDS36865.1,GeneID:26430,GenBank:NP_036090.2,MGI:MGI:1347094;Name=NP_036090.2;Note=isoform 1 is encoded by transcript variant 1;gbkey=CDS;gene=Parg;product=poly(ADP-ribose) glycohydrolase isoform 1;protein_id=NP_036090.2;tag=RefSeq Select;extra_copy_number=0
CM058254.1	Liftoff	CDS	30943931	30944009	.	+	.	ID=cds-NP_036090.2;Parent=rna-NM_011960.3;Dbxref=CCDS:CCDS36865.1,GeneID:26430,GenBank:NP_036090.2,MGI:MGI:1347094;Name=NP_036090.2;Note=isoform 1 is encoded by transcript variant 1;gbkey=CDS;gene=Parg;product=poly(ADP-ribose) glycohydrolase isoform 1;protein_id=NP_036090.2;tag=RefSeq Select;extra_copy_number=0
CM058254.1	Liftoff	CDS	30947151	30947259	.	+	.	ID=cds-NP_036090.2;Parent=rna-NM_011960.3;Dbxref=CCDS:CCDS36865.1,GeneID:26430,GenBank:NP_036090.2,MGI:MGI:1347094;Name=NP_036090.2;Note=isoform 1 is encoded by transcript variant 1;gbkey=CDS;gene=Parg;product=poly(ADP-ribose) glycohydrolase isoform 1;protein_id=NP_036090.2;tag=RefSeq Select;extra_copy_number=0
CM058254.1	Liftoff	CDS	30956400	30956505	.	+	.	ID=cds-NP_036090.2;Parent=rna-NM_011960.3;Dbxref=CCDS:CCDS36865.1,GeneID:26430,GenBank:NP_036090.2,MGI:MGI:1347094;Name=NP_036090.2;Note=isoform 1 is encoded by transcript variant 1;gbkey=CDS;gene=Parg;product=poly(ADP-ribose) glycohydrolase isoform 1;protein_id=NP_036090.2;tag=RefSeq Select;extra_copy_number=0
CM058254.1	Liftoff	CDS	30967500	30967628	.	+	.	ID=cds-NP_036090.2;Parent=rna-NM_011960.3;Dbxref=CCDS:CCDS36865.1,GeneID:26430,GenBank:NP_036090.2,MGI:MGI:1347094;Name=NP_036090.2;Note=isoform 1 is encoded by transcript variant 1;gbkey=CDS;gene=Parg;product=poly(ADP-ribose) glycohydrolase isoform 1;protein_id=NP_036090.2;tag=RefSeq Select;extra_copy_number=0
CM058254.1	Liftoff	CDS	30968493	30968623	.	+	.	ID=cds-NP_036090.2;Parent=rna-NM_011960.3;Dbxref=CCDS:CCDS36865.1,GeneID:26430,GenBank:NP_036090.2,MGI:MGI:1347094;Name=NP_036090.2;Note=isoform 1 is encoded by transcript variant 1;gbkey=CDS;gene=Parg;product=poly(ADP-ribose) glycohydrolase isoform 1;protein_id=NP_036090.2;tag=RefSeq Select;extra_copy_number=0
CM058254.1	Liftoff	mRNA	30874405	30969853	.	+	.	ID=rna-XM_036158603.1;Parent=gene-Parg;Dbxref=GeneID:26430,GenBank:XM_036158603.1,MGI:MGI:1347094;Name=XM_036158603.1;gbkey=mRNA;gene=Parg;model_evidence=Supporting evidence includes similarity to: 3 mRNAs%2C 42 ESTs%2C 7 Proteins%2C 273 long SRA reads%2C and 100%25 coverage of the annotated genomic feature by RNAseq alignments%2C including 3 samples with support for all annotated introns;product=poly (ADP-ribose) glycohydrolase%2C transcript variant X2;transcript_id=XM_036158603.1;matches_ref_protein=True;valid_ORF=True;extra_copy_number=0
CM058254.1	Liftoff	exon	30874405	30874482	.	+	.	ID=exon-XM_036158603.1-1;Parent=rna-XM_036158603.1;Dbxref=GeneID:26430,GenBank:XM_036158603.1,MGI:MGI:1347094;gbkey=mRNA;gene=Parg;product=poly (ADP-ribose) glycohydrolase%2C transcript variant X2;transcript_id=XM_036158603.1;extra_copy_number=0
CM058254.1	Liftoff	exon	30875971	30876081	.	+	.	ID=exon-XM_036158603.1-2;Parent=rna-XM_036158603.1;Dbxref=GeneID:26430,GenBank:XM_036158603.1,MGI:MGI:1347094;gbkey=mRNA;gene=Parg;product=poly (ADP-ribose) glycohydrolase%2C transcript variant X2;transcript_id=XM_036158603.1;extra_copy_number=0
CM058254.1	Liftoff	exon	30880454	30880520	.	+	.	ID=exon-XM_036158603.1-3;Parent=rna-XM_036158603.1;Dbxref=GeneID:26430,GenBank:XM_036158603.1,MGI:MGI:1347094;gbkey=mRNA;gene=Parg;product=poly (ADP-ribose) glycohydrolase%2C transcript variant X2;transcript_id=XM_036158603.1;extra_copy_number=0
CM058254.1	Liftoff	exon	30881009	30881971	.	+	.	ID=exon-XM_036158603.1-4;Parent=rna-XM_036158603.1;Dbxref=GeneID:26430,GenBank:XM_036158603.1,MGI:MGI:1347094;gbkey=mRNA;gene=Parg;product=poly (ADP-ribose) glycohydrolase%2C transcript variant X2;transcript_id=XM_036158603.1;extra_copy_number=0
CM058254.1	Liftoff	exon	30882752	30882935	.	+	.	ID=exon-XM_036158603.1-5;Parent=rna-XM_036158603.1;Dbxref=GeneID:26430,GenBank:XM_036158603.1,MGI:MGI:1347094;gbkey=mRNA;gene=Parg;product=poly (ADP-ribose) glycohydrolase%2C transcript variant X2;transcript_id=XM_036158603.1;extra_copy_number=0
CM058254.1	Liftoff	exon	30886621	30886743	.	+	.	ID=exon-XM_036158603.1-6;Parent=rna-XM_036158603.1;Dbxref=GeneID:26430,GenBank:XM_036158603.1,MGI:MGI:1347094;gbkey=mRNA;gene=Parg;product=poly (ADP-ribose) glycohydrolase%2C transcript variant X2;transcript_id=XM_036158603.1;extra_copy_number=0
CM058254.1	Liftoff	exon	30886864	30886947	.	+	.	ID=exon-XM_036158603.1-7;Parent=rna-XM_036158603.1;Dbxref=GeneID:26430,GenBank:XM_036158603.1,MGI:MGI:1347094;gbkey=mRNA;gene=Parg;product=poly (ADP-ribose) glycohydrolase%2C transcript variant X2;transcript_id=XM_036158603.1;extra_copy_number=0
CM058254.1	Liftoff	exon	30889957	30890031	.	+	.	ID=exon-XM_036158603.1-8;Parent=rna-XM_036158603.1;Dbxref=GeneID:26430,GenBank:XM_036158603.1,MGI:MGI:1347094;gbkey=mRNA;gene=Parg;product=poly (ADP-ribose) glycohydrolase%2C transcript variant X2;transcript_id=XM_036158603.1;extra_copy_number=0
CM058254.1	Liftoff	exon	30910829	30910921	.	+	.	ID=exon-XM_036158603.1-9;Parent=rna-XM_036158603.1;Dbxref=GeneID:26430,GenBank:XM_036158603.1,MGI:MGI:1347094;gbkey=mRNA;gene=Parg;product=poly (ADP-ribose) glycohydrolase%2C transcript variant X2;transcript_id=XM_036158603.1;extra_copy_number=0
CM058254.1	Liftoff	exon	30914487	30914644	.	+	.	ID=exon-XM_036158603.1-10;Parent=rna-XM_036158603.1;Dbxref=GeneID:26430,GenBank:XM_036158603.1,MGI:MGI:1347094;gbkey=mRNA;gene=Parg;product=poly (ADP-ribose) glycohydrolase%2C transcript variant X2;transcript_id=XM_036158603.1;extra_copy_number=0
CM058254.1	Liftoff	exon	30922317	30922396	.	+	.	ID=exon-XM_036158603.1-11;Parent=rna-XM_036158603.1;Dbxref=GeneID:26430,GenBank:XM_036158603.1,MGI:MGI:1347094;gbkey=mRNA;gene=Parg;product=poly (ADP-ribose) glycohydrolase%2C transcript variant X2;transcript_id=XM_036158603.1;extra_copy_number=0
CM058254.1	Liftoff	exon	30926836	30926896	.	+	.	ID=exon-XM_036158603.1-12;Parent=rna-XM_036158603.1;Dbxref=GeneID:26430,GenBank:XM_036158603.1,MGI:MGI:1347094;gbkey=mRNA;gene=Parg;product=poly (ADP-ribose) glycohydrolase%2C transcript variant X2;transcript_id=XM_036158603.1;extra_copy_number=0
CM058254.1	Liftoff	exon	30930378	30930453	.	+	.	ID=exon-XM_036158603.1-13;Parent=rna-XM_036158603.1;Dbxref=GeneID:26430,GenBank:XM_036158603.1,MGI:MGI:1347094;gbkey=mRNA;gene=Parg;product=poly (ADP-ribose) glycohydrolase%2C transcript variant X2;transcript_id=XM_036158603.1;extra_copy_number=0
CM058254.1	Liftoff	exon	30934984	30935131	.	+	.	ID=exon-XM_036158603.1-14;Parent=rna-XM_036158603.1;Dbxref=GeneID:26430,GenBank:XM_036158603.1,MGI:MGI:1347094;gbkey=mRNA;gene=Parg;product=poly (ADP-ribose) glycohydrolase%2C transcript variant X2;transcript_id=XM_036158603.1;extra_copy_number=0
CM058254.1	Liftoff	exon	30943931	30944009	.	+	.	ID=exon-XM_036158603.1-15;Parent=rna-XM_036158603.1;Dbxref=GeneID:26430,GenBank:XM_036158603.1,MGI:MGI:1347094;gbkey=mRNA;gene=Parg;product=poly (ADP-ribose) glycohydrolase%2C transcript variant X2;transcript_id=XM_036158603.1;extra_copy_number=0
CM058254.1	Liftoff	exon	30947151	30947259	.	+	.	ID=exon-XM_036158603.1-16;Parent=rna-XM_036158603.1;Dbxref=GeneID:26430,GenBank:XM_036158603.1,MGI:MGI:1347094;gbkey=mRNA;gene=Parg;product=poly (ADP-ribose) glycohydrolase%2C transcript variant X2;transcript_id=XM_036158603.1;extra_copy_number=0
CM058254.1	Liftoff	exon	30956400	30956505	.	+	.	ID=exon-XM_036158603.1-17;Parent=rna-XM_036158603.1;Dbxref=GeneID:26430,GenBank:XM_036158603.1,MGI:MGI:1347094;gbkey=mRNA;gene=Parg;product=poly (ADP-ribose) glycohydrolase%2C transcript variant X2;transcript_id=XM_036158603.1;extra_copy_number=0
CM058254.1	Liftoff	exon	30967500	30967628	.	+	.	ID=exon-XM_036158603.1-18;Parent=rna-XM_036158603.1;Dbxref=GeneID:26430,GenBank:XM_036158603.1,MGI:MGI:1347094;gbkey=mRNA;gene=Parg;product=poly (ADP-ribose) glycohydrolase%2C transcript variant X2;transcript_id=XM_036158603.1;extra_copy_number=0
CM058254.1	Liftoff	exon	30968493	30969853	.	+	.	ID=exon-XM_036158603.1-19;Parent=rna-XM_036158603.1;Dbxref=GeneID:26430,GenBank:XM_036158603.1,MGI:MGI:1347094;gbkey=mRNA;gene=Parg;product=poly (ADP-ribose) glycohydrolase%2C transcript variant X2;transcript_id=XM_036158603.1;extra_copy_number=0
CM058254.1	Liftoff	CDS	30880483	30880520	.	+	.	ID=cds-XP_036014496.1;Parent=rna-XM_036158603.1;Dbxref=GeneID:26430,GenBank:XP_036014496.1,MGI:MGI:1347094;Name=XP_036014496.1;gbkey=CDS;gene=Parg;product=poly(ADP-ribose) glycohydrolase isoform X1;protein_id=XP_036014496.1;extra_copy_number=0
CM058254.1	Liftoff	CDS	30881009	30881971	.	+	.	ID=cds-XP_036014496.1;Parent=rna-XM_036158603.1;Dbxref=GeneID:26430,GenBank:XP_036014496.1,MGI:MGI:1347094;Name=XP_036014496.1;gbkey=CDS;gene=Parg;product=poly(ADP-ribose) glycohydrolase isoform X1;protein_id=XP_036014496.1;extra_copy_number=0
CM058254.1	Liftoff	CDS	30882752	30882935	.	+	.	ID=cds-XP_036014496.1;Parent=rna-XM_036158603.1;Dbxref=GeneID:26430,GenBank:XP_036014496.1,MGI:MGI:1347094;Name=XP_036014496.1;gbkey=CDS;gene=Parg;product=poly(ADP-ribose) glycohydrolase isoform X1;protein_id=XP_036014496.1;extra_copy_number=0
CM058254.1	Liftoff	CDS	30886621	30886743	.	+	.	ID=cds-XP_036014496.1;Parent=rna-XM_036158603.1;Dbxref=GeneID:26430,GenBank:XP_036014496.1,MGI:MGI:1347094;Name=XP_036014496.1;gbkey=CDS;gene=Parg;product=poly(ADP-ribose) glycohydrolase isoform X1;protein_id=XP_036014496.1;extra_copy_number=0
CM058254.1	Liftoff	CDS	30886864	30886947	.	+	.	ID=cds-XP_036014496.1;Parent=rna-XM_036158603.1;Dbxref=GeneID:26430,GenBank:XP_036014496.1,MGI:MGI:1347094;Name=XP_036014496.1;gbkey=CDS;gene=Parg;product=poly(ADP-ribose) glycohydrolase isoform X1;protein_id=XP_036014496.1;extra_copy_number=0
CM058254.1	Liftoff	CDS	30889957	30890031	.	+	.	ID=cds-XP_036014496.1;Parent=rna-XM_036158603.1;Dbxref=GeneID:26430,GenBank:XP_036014496.1,MGI:MGI:1347094;Name=XP_036014496.1;gbkey=CDS;gene=Parg;product=poly(ADP-ribose) glycohydrolase isoform X1;protein_id=XP_036014496.1;extra_copy_number=0
CM058254.1	Liftoff	CDS	30910829	30910921	.	+	.	ID=cds-XP_036014496.1;Parent=rna-XM_036158603.1;Dbxref=GeneID:26430,GenBank:XP_036014496.1,MGI:MGI:1347094;Name=XP_036014496.1;gbkey=CDS;gene=Parg;product=poly(ADP-ribose) glycohydrolase isoform X1;protein_id=XP_036014496.1;extra_copy_number=0
CM058254.1	Liftoff	CDS	30914487	30914644	.	+	.	ID=cds-XP_036014496.1;Parent=rna-XM_036158603.1;Dbxref=GeneID:26430,GenBank:XP_036014496.1,MGI:MGI:1347094;Name=XP_036014496.1;gbkey=CDS;gene=Parg;product=poly(ADP-ribose) glycohydrolase isoform X1;protein_id=XP_036014496.1;extra_copy_number=0
CM058254.1	Liftoff	CDS	30922317	30922396	.	+	.	ID=cds-XP_036014496.1;Parent=rna-XM_036158603.1;Dbxref=GeneID:26430,GenBank:XP_036014496.1,MGI:MGI:1347094;Name=XP_036014496.1;gbkey=CDS;gene=Parg;product=poly(ADP-ribose) glycohydrolase isoform X1;protein_id=XP_036014496.1;extra_copy_number=0
CM058254.1	Liftoff	CDS	30926836	30926896	.	+	.	ID=cds-XP_036014496.1;Parent=rna-XM_036158603.1;Dbxref=GeneID:26430,GenBank:XP_036014496.1,MGI:MGI:1347094;Name=XP_036014496.1;gbkey=CDS;gene=Parg;product=poly(ADP-ribose) glycohydrolase isoform X1;protein_id=XP_036014496.1;extra_copy_number=0
CM058254.1	Liftoff	CDS	30930378	30930453	.	+	.	ID=cds-XP_036014496.1;Parent=rna-XM_036158603.1;Dbxref=GeneID:26430,GenBank:XP_036014496.1,MGI:MGI:1347094;Name=XP_036014496.1;gbkey=CDS;gene=Parg;product=poly(ADP-ribose) glycohydrolase isoform X1;protein_id=XP_036014496.1;extra_copy_number=0
CM058254.1	Liftoff	CDS	30934984	30935131	.	+	.	ID=cds-XP_036014496.1;Parent=rna-XM_036158603.1;Dbxref=GeneID:26430,GenBank:XP_036014496.1,MGI:MGI:1347094;Name=XP_036014496.1;gbkey=CDS;gene=Parg;product=poly(ADP-ribose) glycohydrolase isoform X1;protein_id=XP_036014496.1;extra_copy_number=0
CM058254.1	Liftoff	CDS	30943931	30944009	.	+	.	ID=cds-XP_036014496.1;Parent=rna-XM_036158603.1;Dbxref=GeneID:26430,GenBank:XP_036014496.1,MGI:MGI:1347094;Name=XP_036014496.1;gbkey=CDS;gene=Parg;product=poly(ADP-ribose) glycohydrolase isoform X1;protein_id=XP_036014496.1;extra_copy_number=0
CM058254.1	Liftoff	CDS	30947151	30947259	.	+	.	ID=cds-XP_036014496.1;Parent=rna-XM_036158603.1;Dbxref=GeneID:26430,GenBank:XP_036014496.1,MGI:MGI:1347094;Name=XP_036014496.1;gbkey=CDS;gene=Parg;product=poly(ADP-ribose) glycohydrolase isoform X1;protein_id=XP_036014496.1;extra_copy_number=0
CM058254.1	Liftoff	CDS	30956400	30956505	.	+	.	ID=cds-XP_036014496.1;Parent=rna-XM_036158603.1;Dbxref=GeneID:26430,GenBank:XP_036014496.1,MGI:MGI:1347094;Name=XP_036014496.1;gbkey=CDS;gene=Parg;product=poly(ADP-ribose) glycohydrolase isoform X1;protein_id=XP_036014496.1;extra_copy_number=0
CM058254.1	Liftoff	CDS	30967500	30967628	.	+	.	ID=cds-XP_036014496.1;Parent=rna-XM_036158603.1;Dbxref=GeneID:26430,GenBank:XP_036014496.1,MGI:MGI:1347094;Name=XP_036014496.1;gbkey=CDS;gene=Parg;product=poly(ADP-ribose) glycohydrolase isoform X1;protein_id=XP_036014496.1;extra_copy_number=0
CM058254.1	Liftoff	CDS	30968493	30968623	.	+	.	ID=cds-XP_036014496.1;Parent=rna-XM_036158603.1;Dbxref=GeneID:26430,GenBank:XP_036014496.1,MGI:MGI:1347094;Name=XP_036014496.1;gbkey=CDS;gene=Parg;product=poly(ADP-ribose) glycohydrolase isoform X1;protein_id=XP_036014496.1;extra_copy_number=0
CM058254.1	Liftoff	mRNA	30874544	30969853	.	+	.	ID=rna-XM_030247822.2;Parent=gene-Parg;Dbxref=GeneID:26430,GenBank:XM_030247822.2,MGI:MGI:1347094;Name=XM_030247822.2;gbkey=mRNA;gene=Parg;model_evidence=Supporting evidence includes similarity to: 3 mRNAs%2C 40 ESTs%2C 7 Proteins%2C 287 long SRA reads%2C and 100%25 coverage of the annotated genomic feature by RNAseq alignments%2C including 14 samples with support for all annotated introns;product=poly (ADP-ribose) glycohydrolase%2C transcript variant X1;transcript_id=XM_030247822.2;matches_ref_protein=True;valid_ORF=True;extra_copy_number=0
CM058254.1	Liftoff	exon	30874544	30874762	.	+	.	ID=exon-XM_030247822.2-1;Parent=rna-XM_030247822.2;Dbxref=GeneID:26430,GenBank:XM_030247822.2,MGI:MGI:1347094;gbkey=mRNA;gene=Parg;product=poly (ADP-ribose) glycohydrolase%2C transcript variant X1;transcript_id=XM_030247822.2;extra_copy_number=0
CM058254.1	Liftoff	exon	30875971	30876081	.	+	.	ID=exon-XM_030247822.2-2;Parent=rna-XM_030247822.2;Dbxref=GeneID:26430,GenBank:XM_030247822.2,MGI:MGI:1347094;gbkey=mRNA;gene=Parg;product=poly (ADP-ribose) glycohydrolase%2C transcript variant X1;transcript_id=XM_030247822.2;extra_copy_number=0
CM058254.1	Liftoff	exon	30880454	30880520	.	+	.	ID=exon-XM_030247822.2-3;Parent=rna-XM_030247822.2;Dbxref=GeneID:26430,GenBank:XM_030247822.2,MGI:MGI:1347094;gbkey=mRNA;gene=Parg;product=poly (ADP-ribose) glycohydrolase%2C transcript variant X1;transcript_id=XM_030247822.2;extra_copy_number=0
CM058254.1	Liftoff	exon	30881009	30881971	.	+	.	ID=exon-XM_030247822.2-4;Parent=rna-XM_030247822.2;Dbxref=GeneID:26430,GenBank:XM_030247822.2,MGI:MGI:1347094;gbkey=mRNA;gene=Parg;product=poly (ADP-ribose) glycohydrolase%2C transcript variant X1;transcript_id=XM_030247822.2;extra_copy_number=0
CM058254.1	Liftoff	exon	30882752	30882935	.	+	.	ID=exon-XM_030247822.2-5;Parent=rna-XM_030247822.2;Dbxref=GeneID:26430,GenBank:XM_030247822.2,MGI:MGI:1347094;gbkey=mRNA;gene=Parg;product=poly (ADP-ribose) glycohydrolase%2C transcript variant X1;transcript_id=XM_030247822.2;extra_copy_number=0
CM058254.1	Liftoff	exon	30886621	30886743	.	+	.	ID=exon-XM_030247822.2-6;Parent=rna-XM_030247822.2;Dbxref=GeneID:26430,GenBank:XM_030247822.2,MGI:MGI:1347094;gbkey=mRNA;gene=Parg;product=poly (ADP-ribose) glycohydrolase%2C transcript variant X1;transcript_id=XM_030247822.2;extra_copy_number=0
CM058254.1	Liftoff	exon	30886864	30886947	.	+	.	ID=exon-XM_030247822.2-7;Parent=rna-XM_030247822.2;Dbxref=GeneID:26430,GenBank:XM_030247822.2,MGI:MGI:1347094;gbkey=mRNA;gene=Parg;product=poly (ADP-ribose) glycohydrolase%2C transcript variant X1;transcript_id=XM_030247822.2;extra_copy_number=0
CM058254.1	Liftoff	exon	30889957	30890031	.	+	.	ID=exon-XM_030247822.2-8;Parent=rna-XM_030247822.2;Dbxref=GeneID:26430,GenBank:XM_030247822.2,MGI:MGI:1347094;gbkey=mRNA;gene=Parg;product=poly (ADP-ribose) glycohydrolase%2C transcript variant X1;transcript_id=XM_030247822.2;extra_copy_number=0
CM058254.1	Liftoff	exon	30910829	30910921	.	+	.	ID=exon-XM_030247822.2-9;Parent=rna-XM_030247822.2;Dbxref=GeneID:26430,GenBank:XM_030247822.2,MGI:MGI:1347094;gbkey=mRNA;gene=Parg;product=poly (ADP-ribose) glycohydrolase%2C transcript variant X1;transcript_id=XM_030247822.2;extra_copy_number=0
CM058254.1	Liftoff	exon	30914487	30914644	.	+	.	ID=exon-XM_030247822.2-10;Parent=rna-XM_030247822.2;Dbxref=GeneID:26430,GenBank:XM_030247822.2,MGI:MGI:1347094;gbkey=mRNA;gene=Parg;product=poly (ADP-ribose) glycohydrolase%2C transcript variant X1;transcript_id=XM_030247822.2;extra_copy_number=0
CM058254.1	Liftoff	exon	30922317	30922396	.	+	.	ID=exon-XM_030247822.2-11;Parent=rna-XM_030247822.2;Dbxref=GeneID:26430,GenBank:XM_030247822.2,MGI:MGI:1347094;gbkey=mRNA;gene=Parg;product=poly (ADP-ribose) glycohydrolase%2C transcript variant X1;transcript_id=XM_030247822.2;extra_copy_number=0
CM058254.1	Liftoff	exon	30926836	30926896	.	+	.	ID=exon-XM_030247822.2-12;Parent=rna-XM_030247822.2;Dbxref=GeneID:26430,GenBank:XM_030247822.2,MGI:MGI:1347094;gbkey=mRNA;gene=Parg;product=poly (ADP-ribose) glycohydrolase%2C transcript variant X1;transcript_id=XM_030247822.2;extra_copy_number=0
CM058254.1	Liftoff	exon	30930378	30930453	.	+	.	ID=exon-XM_030247822.2-13;Parent=rna-XM_030247822.2;Dbxref=GeneID:26430,GenBank:XM_030247822.2,MGI:MGI:1347094;gbkey=mRNA;gene=Parg;product=poly (ADP-ribose) glycohydrolase%2C transcript variant X1;transcript_id=XM_030247822.2;extra_copy_number=0
CM058254.1	Liftoff	exon	30934984	30935131	.	+	.	ID=exon-XM_030247822.2-14;Parent=rna-XM_030247822.2;Dbxref=GeneID:26430,GenBank:XM_030247822.2,MGI:MGI:1347094;gbkey=mRNA;gene=Parg;product=poly (ADP-ribose) glycohydrolase%2C transcript variant X1;transcript_id=XM_030247822.2;extra_copy_number=0
CM058254.1	Liftoff	exon	30943931	30944009	.	+	.	ID=exon-XM_030247822.2-15;Parent=rna-XM_030247822.2;Dbxref=GeneID:26430,GenBank:XM_030247822.2,MGI:MGI:1347094;gbkey=mRNA;gene=Parg;product=poly (ADP-ribose) glycohydrolase%2C transcript variant X1;transcript_id=XM_030247822.2;extra_copy_number=0
CM058254.1	Liftoff	exon	30947151	30947259	.	+	.	ID=exon-XM_030247822.2-16;Parent=rna-XM_030247822.2;Dbxref=GeneID:26430,GenBank:XM_030247822.2,MGI:MGI:1347094;gbkey=mRNA;gene=Parg;product=poly (ADP-ribose) glycohydrolase%2C transcript variant X1;transcript_id=XM_030247822.2;extra_copy_number=0
CM058254.1	Liftoff	exon	30956400	30956505	.	+	.	ID=exon-XM_030247822.2-17;Parent=rna-XM_030247822.2;Dbxref=GeneID:26430,GenBank:XM_030247822.2,MGI:MGI:1347094;gbkey=mRNA;gene=Parg;product=poly (ADP-ribose) glycohydrolase%2C transcript variant X1;transcript_id=XM_030247822.2;extra_copy_number=0
CM058254.1	Liftoff	exon	30967500	30967628	.	+	.	ID=exon-XM_030247822.2-18;Parent=rna-XM_030247822.2;Dbxref=GeneID:26430,GenBank:XM_030247822.2,MGI:MGI:1347094;gbkey=mRNA;gene=Parg;product=poly (ADP-ribose) glycohydrolase%2C transcript variant X1;transcript_id=XM_030247822.2;extra_copy_number=0
CM058254.1	Liftoff	exon	30968493	30969853	.	+	.	ID=exon-XM_030247822.2-19;Parent=rna-XM_030247822.2;Dbxref=GeneID:26430,GenBank:XM_030247822.2,MGI:MGI:1347094;gbkey=mRNA;gene=Parg;product=poly (ADP-ribose) glycohydrolase%2C transcript variant X1;transcript_id=XM_030247822.2;extra_copy_number=0
CM058254.1	Liftoff	CDS	30880483	30880520	.	+	.	ID=cds-XP_030103682.1;Parent=rna-XM_030247822.2;Dbxref=GeneID:26430,GenBank:XP_030103682.1,MGI:MGI:1347094;Name=XP_030103682.1;gbkey=CDS;gene=Parg;product=poly(ADP-ribose) glycohydrolase isoform X1;protein_id=XP_030103682.1;extra_copy_number=0
CM058254.1	Liftoff	CDS	30881009	30881971	.	+	.	ID=cds-XP_030103682.1;Parent=rna-XM_030247822.2;Dbxref=GeneID:26430,GenBank:XP_030103682.1,MGI:MGI:1347094;Name=XP_030103682.1;gbkey=CDS;gene=Parg;product=poly(ADP-ribose) glycohydrolase isoform X1;protein_id=XP_030103682.1;extra_copy_number=0
CM058254.1	Liftoff	CDS	30882752	30882935	.	+	.	ID=cds-XP_030103682.1;Parent=rna-XM_030247822.2;Dbxref=GeneID:26430,GenBank:XP_030103682.1,MGI:MGI:1347094;Name=XP_030103682.1;gbkey=CDS;gene=Parg;product=poly(ADP-ribose) glycohydrolase isoform X1;protein_id=XP_030103682.1;extra_copy_number=0
CM058254.1	Liftoff	CDS	30886621	30886743	.	+	.	ID=cds-XP_030103682.1;Parent=rna-XM_030247822.2;Dbxref=GeneID:26430,GenBank:XP_030103682.1,MGI:MGI:1347094;Name=XP_030103682.1;gbkey=CDS;gene=Parg;product=poly(ADP-ribose) glycohydrolase isoform X1;protein_id=XP_030103682.1;extra_copy_number=0
CM058254.1	Liftoff	CDS	30886864	30886947	.	+	.	ID=cds-XP_030103682.1;Parent=rna-XM_030247822.2;Dbxref=GeneID:26430,GenBank:XP_030103682.1,MGI:MGI:1347094;Name=XP_030103682.1;gbkey=CDS;gene=Parg;product=poly(ADP-ribose) glycohydrolase isoform X1;protein_id=XP_030103682.1;extra_copy_number=0
CM058254.1	Liftoff	CDS	30889957	30890031	.	+	.	ID=cds-XP_030103682.1;Parent=rna-XM_030247822.2;Dbxref=GeneID:26430,GenBank:XP_030103682.1,MGI:MGI:1347094;Name=XP_030103682.1;gbkey=CDS;gene=Parg;product=poly(ADP-ribose) glycohydrolase isoform X1;protein_id=XP_030103682.1;extra_copy_number=0
CM058254.1	Liftoff	CDS	30910829	30910921	.	+	.	ID=cds-XP_030103682.1;Parent=rna-XM_030247822.2;Dbxref=GeneID:26430,GenBank:XP_030103682.1,MGI:MGI:1347094;Name=XP_030103682.1;gbkey=CDS;gene=Parg;product=poly(ADP-ribose) glycohydrolase isoform X1;protein_id=XP_030103682.1;extra_copy_number=0
CM058254.1	Liftoff	CDS	30914487	30914644	.	+	.	ID=cds-XP_030103682.1;Parent=rna-XM_030247822.2;Dbxref=GeneID:26430,GenBank:XP_030103682.1,MGI:MGI:1347094;Name=XP_030103682.1;gbkey=CDS;gene=Parg;product=poly(ADP-ribose) glycohydrolase isoform X1;protein_id=XP_030103682.1;extra_copy_number=0
CM058254.1	Liftoff	CDS	30922317	30922396	.	+	.	ID=cds-XP_030103682.1;Parent=rna-XM_030247822.2;Dbxref=GeneID:26430,GenBank:XP_030103682.1,MGI:MGI:1347094;Name=XP_030103682.1;gbkey=CDS;gene=Parg;product=poly(ADP-ribose) glycohydrolase isoform X1;protein_id=XP_030103682.1;extra_copy_number=0
CM058254.1	Liftoff	CDS	30926836	30926896	.	+	.	ID=cds-XP_030103682.1;Parent=rna-XM_030247822.2;Dbxref=GeneID:26430,GenBank:XP_030103682.1,MGI:MGI:1347094;Name=XP_030103682.1;gbkey=CDS;gene=Parg;product=poly(ADP-ribose) glycohydrolase isoform X1;protein_id=XP_030103682.1;extra_copy_number=0
CM058254.1	Liftoff	CDS	30930378	30930453	.	+	.	ID=cds-XP_030103682.1;Parent=rna-XM_030247822.2;Dbxref=GeneID:26430,GenBank:XP_030103682.1,MGI:MGI:1347094;Name=XP_030103682.1;gbkey=CDS;gene=Parg;product=poly(ADP-ribose) glycohydrolase isoform X1;protein_id=XP_030103682.1;extra_copy_number=0
CM058254.1	Liftoff	CDS	30934984	30935131	.	+	.	ID=cds-XP_030103682.1;Parent=rna-XM_030247822.2;Dbxref=GeneID:26430,GenBank:XP_030103682.1,MGI:MGI:1347094;Name=XP_030103682.1;gbkey=CDS;gene=Parg;product=poly(ADP-ribose) glycohydrolase isoform X1;protein_id=XP_030103682.1;extra_copy_number=0
CM058254.1	Liftoff	CDS	30943931	30944009	.	+	.	ID=cds-XP_030103682.1;Parent=rna-XM_030247822.2;Dbxref=GeneID:26430,GenBank:XP_030103682.1,MGI:MGI:1347094;Name=XP_030103682.1;gbkey=CDS;gene=Parg;product=poly(ADP-ribose) glycohydrolase isoform X1;protein_id=XP_030103682.1;extra_copy_number=0
CM058254.1	Liftoff	CDS	30947151	30947259	.	+	.	ID=cds-XP_030103682.1;Parent=rna-XM_030247822.2;Dbxref=GeneID:26430,GenBank:XP_030103682.1,MGI:MGI:1347094;Name=XP_030103682.1;gbkey=CDS;gene=Parg;product=poly(ADP-ribose) glycohydrolase isoform X1;protein_id=XP_030103682.1;extra_copy_number=0
CM058254.1	Liftoff	CDS	30956400	30956505	.	+	.	ID=cds-XP_030103682.1;Parent=rna-XM_030247822.2;Dbxref=GeneID:26430,GenBank:XP_030103682.1,MGI:MGI:1347094;Name=XP_030103682.1;gbkey=CDS;gene=Parg;product=poly(ADP-ribose) glycohydrolase isoform X1;protein_id=XP_030103682.1;extra_copy_number=0
CM058254.1	Liftoff	CDS	30967500	30967628	.	+	.	ID=cds-XP_030103682.1;Parent=rna-XM_030247822.2;Dbxref=GeneID:26430,GenBank:XP_030103682.1,MGI:MGI:1347094;Name=XP_030103682.1;gbkey=CDS;gene=Parg;product=poly(ADP-ribose) glycohydrolase isoform X1;protein_id=XP_030103682.1;extra_copy_number=0
CM058254.1	Liftoff	CDS	30968493	30968623	.	+	.	ID=cds-XP_030103682.1;Parent=rna-XM_030247822.2;Dbxref=GeneID:26430,GenBank:XP_030103682.1,MGI:MGI:1347094;Name=XP_030103682.1;gbkey=CDS;gene=Parg;product=poly(ADP-ribose) glycohydrolase isoform X1;protein_id=XP_030103682.1;extra_copy_number=0
CM058254.1	Liftoff	mRNA	30874733	30971017	.	+	.	ID=rna-XM_030247823.2;Parent=gene-Parg;Dbxref=GeneID:26430,GenBank:XM_030247823.2,MGI:MGI:1347094;Name=XM_030247823.2;gbkey=mRNA;gene=Parg;model_evidence=Supporting evidence includes similarity to: 2 mRNAs%2C 42 ESTs%2C 4 Proteins%2C 266 long SRA reads%2C and 99%25 coverage of the annotated genomic feature by RNAseq alignments%2C including 22 samples with support for all annotated introns;product=poly (ADP-ribose) glycohydrolase%2C transcript variant X3;transcript_id=XM_030247823.2;matches_ref_protein=True;valid_ORF=True;extra_copy_number=0
CM058254.1	Liftoff	exon	30874733	30874762	.	+	.	ID=exon-XM_030247823.2-1;Parent=rna-XM_030247823.2;Dbxref=GeneID:26430,GenBank:XM_030247823.2,MGI:MGI:1347094;gbkey=mRNA;gene=Parg;product=poly (ADP-ribose) glycohydrolase%2C transcript variant X3;transcript_id=XM_030247823.2;extra_copy_number=0
CM058254.1	Liftoff	exon	30880454	30880520	.	+	.	ID=exon-XM_030247823.2-2;Parent=rna-XM_030247823.2;Dbxref=GeneID:26430,GenBank:XM_030247823.2,MGI:MGI:1347094;gbkey=mRNA;gene=Parg;product=poly (ADP-ribose) glycohydrolase%2C transcript variant X3;transcript_id=XM_030247823.2;extra_copy_number=0
CM058254.1	Liftoff	exon	30880989	30881971	.	+	.	ID=exon-XM_030247823.2-3;Parent=rna-XM_030247823.2;Dbxref=GeneID:26430,GenBank:XM_030247823.2,MGI:MGI:1347094;gbkey=mRNA;gene=Parg;product=poly (ADP-ribose) glycohydrolase%2C transcript variant X3;transcript_id=XM_030247823.2;extra_copy_number=0
CM058254.1	Liftoff	exon	30882752	30882935	.	+	.	ID=exon-XM_030247823.2-4;Parent=rna-XM_030247823.2;Dbxref=GeneID:26430,GenBank:XM_030247823.2,MGI:MGI:1347094;gbkey=mRNA;gene=Parg;product=poly (ADP-ribose) glycohydrolase%2C transcript variant X3;transcript_id=XM_030247823.2;extra_copy_number=0
CM058254.1	Liftoff	exon	30886621	30886743	.	+	.	ID=exon-XM_030247823.2-5;Parent=rna-XM_030247823.2;Dbxref=GeneID:26430,GenBank:XM_030247823.2,MGI:MGI:1347094;gbkey=mRNA;gene=Parg;product=poly (ADP-ribose) glycohydrolase%2C transcript variant X3;transcript_id=XM_030247823.2;extra_copy_number=0
CM058254.1	Liftoff	exon	30886864	30886947	.	+	.	ID=exon-XM_030247823.2-6;Parent=rna-XM_030247823.2;Dbxref=GeneID:26430,GenBank:XM_030247823.2,MGI:MGI:1347094;gbkey=mRNA;gene=Parg;product=poly (ADP-ribose) glycohydrolase%2C transcript variant X3;transcript_id=XM_030247823.2;extra_copy_number=0
CM058254.1	Liftoff	exon	30889957	30890031	.	+	.	ID=exon-XM_030247823.2-7;Parent=rna-XM_030247823.2;Dbxref=GeneID:26430,GenBank:XM_030247823.2,MGI:MGI:1347094;gbkey=mRNA;gene=Parg;product=poly (ADP-ribose) glycohydrolase%2C transcript variant X3;transcript_id=XM_030247823.2;extra_copy_number=0
CM058254.1	Liftoff	exon	30910829	30910921	.	+	.	ID=exon-XM_030247823.2-8;Parent=rna-XM_030247823.2;Dbxref=GeneID:26430,GenBank:XM_030247823.2,MGI:MGI:1347094;gbkey=mRNA;gene=Parg;product=poly (ADP-ribose) glycohydrolase%2C transcript variant X3;transcript_id=XM_030247823.2;extra_copy_number=0
CM058254.1	Liftoff	exon	30914487	30914644	.	+	.	ID=exon-XM_030247823.2-9;Parent=rna-XM_030247823.2;Dbxref=GeneID:26430,GenBank:XM_030247823.2,MGI:MGI:1347094;gbkey=mRNA;gene=Parg;product=poly (ADP-ribose) glycohydrolase%2C transcript variant X3;transcript_id=XM_030247823.2;extra_copy_number=0
CM058254.1	Liftoff	exon	30922317	30922396	.	+	.	ID=exon-XM_030247823.2-10;Parent=rna-XM_030247823.2;Dbxref=GeneID:26430,GenBank:XM_030247823.2,MGI:MGI:1347094;gbkey=mRNA;gene=Parg;product=poly (ADP-ribose) glycohydrolase%2C transcript variant X3;transcript_id=XM_030247823.2;extra_copy_number=0
CM058254.1	Liftoff	exon	30926836	30926896	.	+	.	ID=exon-XM_030247823.2-11;Parent=rna-XM_030247823.2;Dbxref=GeneID:26430,GenBank:XM_030247823.2,MGI:MGI:1347094;gbkey=mRNA;gene=Parg;product=poly (ADP-ribose) glycohydrolase%2C transcript variant X3;transcript_id=XM_030247823.2;extra_copy_number=0
CM058254.1	Liftoff	exon	30930378	30930453	.	+	.	ID=exon-XM_030247823.2-12;Parent=rna-XM_030247823.2;Dbxref=GeneID:26430,GenBank:XM_030247823.2,MGI:MGI:1347094;gbkey=mRNA;gene=Parg;product=poly (ADP-ribose) glycohydrolase%2C transcript variant X3;transcript_id=XM_030247823.2;extra_copy_number=0
CM058254.1	Liftoff	exon	30934984	30935131	.	+	.	ID=exon-XM_030247823.2-13;Parent=rna-XM_030247823.2;Dbxref=GeneID:26430,GenBank:XM_030247823.2,MGI:MGI:1347094;gbkey=mRNA;gene=Parg;product=poly (ADP-ribose) glycohydrolase%2C transcript variant X3;transcript_id=XM_030247823.2;extra_copy_number=0
CM058254.1	Liftoff	exon	30943931	30944009	.	+	.	ID=exon-XM_030247823.2-14;Parent=rna-XM_030247823.2;Dbxref=GeneID:26430,GenBank:XM_030247823.2,MGI:MGI:1347094;gbkey=mRNA;gene=Parg;product=poly (ADP-ribose) glycohydrolase%2C transcript variant X3;transcript_id=XM_030247823.2;extra_copy_number=0
CM058254.1	Liftoff	exon	30947151	30947259	.	+	.	ID=exon-XM_030247823.2-15;Parent=rna-XM_030247823.2;Dbxref=GeneID:26430,GenBank:XM_030247823.2,MGI:MGI:1347094;gbkey=mRNA;gene=Parg;product=poly (ADP-ribose) glycohydrolase%2C transcript variant X3;transcript_id=XM_030247823.2;extra_copy_number=0
CM058254.1	Liftoff	exon	30956400	30956505	.	+	.	ID=exon-XM_030247823.2-16;Parent=rna-XM_030247823.2;Dbxref=GeneID:26430,GenBank:XM_030247823.2,MGI:MGI:1347094;gbkey=mRNA;gene=Parg;product=poly (ADP-ribose) glycohydrolase%2C transcript variant X3;transcript_id=XM_030247823.2;extra_copy_number=0
CM058254.1	Liftoff	exon	30967500	30967628	.	+	.	ID=exon-XM_030247823.2-17;Parent=rna-XM_030247823.2;Dbxref=GeneID:26430,GenBank:XM_030247823.2,MGI:MGI:1347094;gbkey=mRNA;gene=Parg;product=poly (ADP-ribose) glycohydrolase%2C transcript variant X3;transcript_id=XM_030247823.2;extra_copy_number=0
CM058254.1	Liftoff	exon	30968493	30971017	.	+	.	ID=exon-XM_030247823.2-18;Parent=rna-XM_030247823.2;Dbxref=GeneID:26430,GenBank:XM_030247823.2,MGI:MGI:1347094;gbkey=mRNA;gene=Parg;product=poly (ADP-ribose) glycohydrolase%2C transcript variant X3;transcript_id=XM_030247823.2;extra_copy_number=0
CM058254.1	Liftoff	CDS	30881040	30881971	.	+	.	ID=cds-XP_030103683.1;Parent=rna-XM_030247823.2;Dbxref=GeneID:26430,GenBank:XP_030103683.1,MGI:MGI:1347094;Name=XP_030103683.1;gbkey=CDS;gene=Parg;product=poly(ADP-ribose) glycohydrolase isoform X2;protein_id=XP_030103683.1;extra_copy_number=0
CM058254.1	Liftoff	CDS	30882752	30882935	.	+	.	ID=cds-XP_030103683.1;Parent=rna-XM_030247823.2;Dbxref=GeneID:26430,GenBank:XP_030103683.1,MGI:MGI:1347094;Name=XP_030103683.1;gbkey=CDS;gene=Parg;product=poly(ADP-ribose) glycohydrolase isoform X2;protein_id=XP_030103683.1;extra_copy_number=0
CM058254.1	Liftoff	CDS	30886621	30886743	.	+	.	ID=cds-XP_030103683.1;Parent=rna-XM_030247823.2;Dbxref=GeneID:26430,GenBank:XP_030103683.1,MGI:MGI:1347094;Name=XP_030103683.1;gbkey=CDS;gene=Parg;product=poly(ADP-ribose) glycohydrolase isoform X2;protein_id=XP_030103683.1;extra_copy_number=0
CM058254.1	Liftoff	CDS	30886864	30886947	.	+	.	ID=cds-XP_030103683.1;Parent=rna-XM_030247823.2;Dbxref=GeneID:26430,GenBank:XP_030103683.1,MGI:MGI:1347094;Name=XP_030103683.1;gbkey=CDS;gene=Parg;product=poly(ADP-ribose) glycohydrolase isoform X2;protein_id=XP_030103683.1;extra_copy_number=0
CM058254.1	Liftoff	CDS	30889957	30890031	.	+	.	ID=cds-XP_030103683.1;Parent=rna-XM_030247823.2;Dbxref=GeneID:26430,GenBank:XP_030103683.1,MGI:MGI:1347094;Name=XP_030103683.1;gbkey=CDS;gene=Parg;product=poly(ADP-ribose) glycohydrolase isoform X2;protein_id=XP_030103683.1;extra_copy_number=0
CM058254.1	Liftoff	CDS	30910829	30910921	.	+	.	ID=cds-XP_030103683.1;Parent=rna-XM_030247823.2;Dbxref=GeneID:26430,GenBank:XP_030103683.1,MGI:MGI:1347094;Name=XP_030103683.1;gbkey=CDS;gene=Parg;product=poly(ADP-ribose) glycohydrolase isoform X2;protein_id=XP_030103683.1;extra_copy_number=0
CM058254.1	Liftoff	CDS	30914487	30914644	.	+	.	ID=cds-XP_030103683.1;Parent=rna-XM_030247823.2;Dbxref=GeneID:26430,GenBank:XP_030103683.1,MGI:MGI:1347094;Name=XP_030103683.1;gbkey=CDS;gene=Parg;product=poly(ADP-ribose) glycohydrolase isoform X2;protein_id=XP_030103683.1;extra_copy_number=0
CM058254.1	Liftoff	CDS	30922317	30922396	.	+	.	ID=cds-XP_030103683.1;Parent=rna-XM_030247823.2;Dbxref=GeneID:26430,GenBank:XP_030103683.1,MGI:MGI:1347094;Name=XP_030103683.1;gbkey=CDS;gene=Parg;product=poly(ADP-ribose) glycohydrolase isoform X2;protein_id=XP_030103683.1;extra_copy_number=0
CM058254.1	Liftoff	CDS	30926836	30926896	.	+	.	ID=cds-XP_030103683.1;Parent=rna-XM_030247823.2;Dbxref=GeneID:26430,GenBank:XP_030103683.1,MGI:MGI:1347094;Name=XP_030103683.1;gbkey=CDS;gene=Parg;product=poly(ADP-ribose) glycohydrolase isoform X2;protein_id=XP_030103683.1;extra_copy_number=0
CM058254.1	Liftoff	CDS	30930378	30930453	.	+	.	ID=cds-XP_030103683.1;Parent=rna-XM_030247823.2;Dbxref=GeneID:26430,GenBank:XP_030103683.1,MGI:MGI:1347094;Name=XP_030103683.1;gbkey=CDS;gene=Parg;product=poly(ADP-ribose) glycohydrolase isoform X2;protein_id=XP_030103683.1;extra_copy_number=0
CM058254.1	Liftoff	CDS	30934984	30935131	.	+	.	ID=cds-XP_030103683.1;Parent=rna-XM_030247823.2;Dbxref=GeneID:26430,GenBank:XP_030103683.1,MGI:MGI:1347094;Name=XP_030103683.1;gbkey=CDS;gene=Parg;product=poly(ADP-ribose) glycohydrolase isoform X2;protein_id=XP_030103683.1;extra_copy_number=0
CM058254.1	Liftoff	CDS	30943931	30944009	.	+	.	ID=cds-XP_030103683.1;Parent=rna-XM_030247823.2;Dbxref=GeneID:26430,GenBank:XP_030103683.1,MGI:MGI:1347094;Name=XP_030103683.1;gbkey=CDS;gene=Parg;product=poly(ADP-ribose) glycohydrolase isoform X2;protein_id=XP_030103683.1;extra_copy_number=0
CM058254.1	Liftoff	CDS	30947151	30947259	.	+	.	ID=cds-XP_030103683.1;Parent=rna-XM_030247823.2;Dbxref=GeneID:26430,GenBank:XP_030103683.1,MGI:MGI:1347094;Name=XP_030103683.1;gbkey=CDS;gene=Parg;product=poly(ADP-ribose) glycohydrolase isoform X2;protein_id=XP_030103683.1;extra_copy_number=0
CM058254.1	Liftoff	CDS	30956400	30956505	.	+	.	ID=cds-XP_030103683.1;Parent=rna-XM_030247823.2;Dbxref=GeneID:26430,GenBank:XP_030103683.1,MGI:MGI:1347094;Name=XP_030103683.1;gbkey=CDS;gene=Parg;product=poly(ADP-ribose) glycohydrolase isoform X2;protein_id=XP_030103683.1;extra_copy_number=0
CM058254.1	Liftoff	CDS	30967500	30967628	.	+	.	ID=cds-XP_030103683.1;Parent=rna-XM_030247823.2;Dbxref=GeneID:26430,GenBank:XP_030103683.1,MGI:MGI:1347094;Name=XP_030103683.1;gbkey=CDS;gene=Parg;product=poly(ADP-ribose) glycohydrolase isoform X2;protein_id=XP_030103683.1;extra_copy_number=0
CM058254.1	Liftoff	CDS	30968493	30968623	.	+	.	ID=cds-XP_030103683.1;Parent=rna-XM_030247823.2;Dbxref=GeneID:26430,GenBank:XP_030103683.1,MGI:MGI:1347094;Name=XP_030103683.1;gbkey=CDS;gene=Parg;product=poly(ADP-ribose) glycohydrolase isoform X2;protein_id=XP_030103683.1;extra_copy_number=0
CM058254.1	Liftoff	match	30938792	30940168	.	+	.	ID=9dc45cfa-1c4b-43e5-bb04-32fcd3c5d640;Target=NG_019890.2 1 1377 -;assembly_bases_aln=1377;assembly_bases_seq=1377;bit_score=2563.73;blast_aligner=1;blast_score=1377;common_component=0;e_value=0;filter_score=0;for_remapping=2;gap_count=0;hsp_percent_coverage=100;matchable_bases=1377;matched_bases=1377;num_ident=1377;num_mismatch=0;pct_coverage=100;pct_coverage_hiqual=100;pct_identity_gap=100;pct_identity_gapopen_only=100;pct_identity_ungap=100;rank=1;weighted_identity=1;coverage=1.0;sequence_ID=1.0;extra_copy_number=0;copy_num_ID=9dc45cfa-1c4b-43e5-bb04-32fcd3c5d640_0
CM058254.1	Liftoff	pseudogene	30938892	30940068	.	-	.	ID=gene-Gm7707;Dbxref=GeneID:665601,MGI:MGI:3646976;Name=Gm7707;description=predicted gene 7707;gbkey=Gene;gene=Gm7707;gene_biotype=pseudogene;gene_synonym=EG665601;pseudo=true;coverage=1.0;sequence_ID=1.0;extra_copy_number=0;copy_num_ID=gene-Gm7707_0
CM058254.1	Liftoff	gene	30968870	30990218	.	-	.	ID=gene-Gm48914;Dbxref=GeneID:118568122,MGI:MGI:6118221;Name=Gm48914;description=predicted gene%2C 48914;gbkey=Gene;gene=Gm48914;gene_biotype=lncRNA;coverage=1.0;sequence_ID=0.999;extra_copy_number=0;copy_num_ID=gene-Gm48914_0
CM058254.1	Liftoff	lnc_RNA	30968870	30990218	.	-	.	ID=rna-XR_004938552.1;Parent=gene-Gm48914;Dbxref=GeneID:118568122,GenBank:XR_004938552.1,MGI:MGI:6118221;Name=XR_004938552.1;gbkey=ncRNA;gene=Gm48914;model_evidence=Supporting evidence includes similarity to: 1 EST%2C 98 long SRA reads%2C and 97%25 coverage of the annotated genomic feature by RNAseq alignments%2C including 1 sample with support for all annotated introns;product=predicted gene%2C 48914;transcript_id=XR_004938552.1;extra_copy_number=0
CM058254.1	Liftoff	exon	30968870	30977698	.	-	.	ID=exon-XR_004938552.1-3;Parent=rna-XR_004938552.1;Dbxref=GeneID:118568122,GenBank:XR_004938552.1,MGI:MGI:6118221;gbkey=ncRNA;gene=Gm48914;product=predicted gene%2C 48914;transcript_id=XR_004938552.1;extra_copy_number=0
CM058254.1	Liftoff	exon	30989362	30989540	.	-	.	ID=exon-XR_004938552.1-2;Parent=rna-XR_004938552.1;Dbxref=GeneID:118568122,GenBank:XR_004938552.1,MGI:MGI:6118221;gbkey=ncRNA;gene=Gm48914;product=predicted gene%2C 48914;transcript_id=XR_004938552.1;extra_copy_number=0
CM058254.1	Liftoff	exon	30990189	30990218	.	-	.	ID=exon-XR_004938552.1-1;Parent=rna-XR_004938552.1;Dbxref=GeneID:118568122,GenBank:XR_004938552.1,MGI:MGI:6118221;gbkey=ncRNA;gene=Gm48914;product=predicted gene%2C 48914;transcript_id=XR_004938552.1;extra_copy_number=0
CM058254.1	Liftoff	gene	30994288	31020460	.	+	.	ID=gene-Ogdhl;Dbxref=GeneID:239017,MGI:MGI:3616088;Name=Ogdhl;description=oxoglutarate dehydrogenase-like;gbkey=Gene;gene=Ogdhl;gene_biotype=protein_coding;coverage=1.0;sequence_ID=1.0;valid_ORFs=2;extra_copy_number=0;copy_num_ID=gene-Ogdhl_0
CM058254.1	Liftoff	mRNA	30994288	31017287	.	+	.	ID=rna-XM_030247786.2;Parent=gene-Ogdhl;Dbxref=GeneID:239017,GenBank:XM_030247786.2,MGI:MGI:3616088;Name=XM_030247786.2;gbkey=mRNA;gene=Ogdhl;model_evidence=Supporting evidence includes similarity to: 4 ESTs%2C 1 Protein%2C 92 long SRA reads%2C and 100%25 coverage of the annotated genomic feature by RNAseq alignments%2C including 22 samples with support for all annotated introns;product=oxoglutarate dehydrogenase-like%2C transcript variant X1;transcript_id=XM_030247786.2;matches_ref_protein=True;valid_ORF=True;extra_copy_number=0
CM058254.1	Liftoff	exon	30994288	30994420	.	+	.	ID=exon-XM_030247786.2-1;Parent=rna-XM_030247786.2;Dbxref=GeneID:239017,GenBank:XM_030247786.2,MGI:MGI:3616088;gbkey=mRNA;gene=Ogdhl;product=oxoglutarate dehydrogenase-like%2C transcript variant X1;transcript_id=XM_030247786.2;extra_copy_number=0
CM058254.1	Liftoff	exon	30996184	30996252	.	+	.	ID=exon-XM_030247786.2-2;Parent=rna-XM_030247786.2;Dbxref=GeneID:239017,GenBank:XM_030247786.2,MGI:MGI:3616088;gbkey=mRNA;gene=Ogdhl;product=oxoglutarate dehydrogenase-like%2C transcript variant X1;transcript_id=XM_030247786.2;extra_copy_number=0
CM058254.1	Liftoff	exon	30998099	30998303	.	+	.	ID=exon-XM_030247786.2-3;Parent=rna-XM_030247786.2;Dbxref=GeneID:239017,GenBank:XM_030247786.2,MGI:MGI:3616088;gbkey=mRNA;gene=Ogdhl;product=oxoglutarate dehydrogenase-like%2C transcript variant X1;transcript_id=XM_030247786.2;extra_copy_number=0
CM058254.1	Liftoff	exon	30999284	30999454	.	+	.	ID=exon-XM_030247786.2-4;Parent=rna-XM_030247786.2;Dbxref=GeneID:239017,GenBank:XM_030247786.2,MGI:MGI:3616088;gbkey=mRNA;gene=Ogdhl;product=oxoglutarate dehydrogenase-like%2C transcript variant X1;transcript_id=XM_030247786.2;extra_copy_number=0
CM058254.1	Liftoff	exon	31004488	31004590	.	+	.	ID=exon-XM_030247786.2-5;Parent=rna-XM_030247786.2;Dbxref=GeneID:239017,GenBank:XM_030247786.2,MGI:MGI:3616088;gbkey=mRNA;gene=Ogdhl;product=oxoglutarate dehydrogenase-like%2C transcript variant X1;transcript_id=XM_030247786.2;extra_copy_number=0
CM058254.1	Liftoff	exon	31004793	31004908	.	+	.	ID=exon-XM_030247786.2-6;Parent=rna-XM_030247786.2;Dbxref=GeneID:239017,GenBank:XM_030247786.2,MGI:MGI:3616088;gbkey=mRNA;gene=Ogdhl;product=oxoglutarate dehydrogenase-like%2C transcript variant X1;transcript_id=XM_030247786.2;extra_copy_number=0
CM058254.1	Liftoff	exon	31005055	31005209	.	+	.	ID=exon-XM_030247786.2-7;Parent=rna-XM_030247786.2;Dbxref=GeneID:239017,GenBank:XM_030247786.2,MGI:MGI:3616088;gbkey=mRNA;gene=Ogdhl;product=oxoglutarate dehydrogenase-like%2C transcript variant X1;transcript_id=XM_030247786.2;extra_copy_number=0
CM058254.1	Liftoff	exon	31006017	31006163	.	+	.	ID=exon-XM_030247786.2-8;Parent=rna-XM_030247786.2;Dbxref=GeneID:239017,GenBank:XM_030247786.2,MGI:MGI:3616088;gbkey=mRNA;gene=Ogdhl;product=oxoglutarate dehydrogenase-like%2C transcript variant X1;transcript_id=XM_030247786.2;extra_copy_number=0
CM058254.1	Liftoff	exon	31007642	31007732	.	+	.	ID=exon-XM_030247786.2-9;Parent=rna-XM_030247786.2;Dbxref=GeneID:239017,GenBank:XM_030247786.2,MGI:MGI:3616088;gbkey=mRNA;gene=Ogdhl;product=oxoglutarate dehydrogenase-like%2C transcript variant X1;transcript_id=XM_030247786.2;extra_copy_number=0
CM058254.1	Liftoff	exon	31009749	31009928	.	+	.	ID=exon-XM_030247786.2-10;Parent=rna-XM_030247786.2;Dbxref=GeneID:239017,GenBank:XM_030247786.2,MGI:MGI:3616088;gbkey=mRNA;gene=Ogdhl;product=oxoglutarate dehydrogenase-like%2C transcript variant X1;transcript_id=XM_030247786.2;extra_copy_number=0
CM058254.1	Liftoff	exon	31010062	31010190	.	+	.	ID=exon-XM_030247786.2-11;Parent=rna-XM_030247786.2;Dbxref=GeneID:239017,GenBank:XM_030247786.2,MGI:MGI:3616088;gbkey=mRNA;gene=Ogdhl;product=oxoglutarate dehydrogenase-like%2C transcript variant X1;transcript_id=XM_030247786.2;extra_copy_number=0
CM058254.1	Liftoff	exon	31011514	31011693	.	+	.	ID=exon-XM_030247786.2-12;Parent=rna-XM_030247786.2;Dbxref=GeneID:239017,GenBank:XM_030247786.2,MGI:MGI:3616088;gbkey=mRNA;gene=Ogdhl;product=oxoglutarate dehydrogenase-like%2C transcript variant X1;transcript_id=XM_030247786.2;extra_copy_number=0
CM058254.1	Liftoff	exon	31012210	31012362	.	+	.	ID=exon-XM_030247786.2-13;Parent=rna-XM_030247786.2;Dbxref=GeneID:239017,GenBank:XM_030247786.2,MGI:MGI:3616088;gbkey=mRNA;gene=Ogdhl;product=oxoglutarate dehydrogenase-like%2C transcript variant X1;transcript_id=XM_030247786.2;extra_copy_number=0
CM058254.1	Liftoff	exon	31012952	31013054	.	+	.	ID=exon-XM_030247786.2-14;Parent=rna-XM_030247786.2;Dbxref=GeneID:239017,GenBank:XM_030247786.2,MGI:MGI:3616088;gbkey=mRNA;gene=Ogdhl;product=oxoglutarate dehydrogenase-like%2C transcript variant X1;transcript_id=XM_030247786.2;extra_copy_number=0
CM058254.1	Liftoff	exon	31013509	31013637	.	+	.	ID=exon-XM_030247786.2-15;Parent=rna-XM_030247786.2;Dbxref=GeneID:239017,GenBank:XM_030247786.2,MGI:MGI:3616088;gbkey=mRNA;gene=Ogdhl;product=oxoglutarate dehydrogenase-like%2C transcript variant X1;transcript_id=XM_030247786.2;extra_copy_number=0
CM058254.1	Liftoff	exon	31014347	31014497	.	+	.	ID=exon-XM_030247786.2-16;Parent=rna-XM_030247786.2;Dbxref=GeneID:239017,GenBank:XM_030247786.2,MGI:MGI:3616088;gbkey=mRNA;gene=Ogdhl;product=oxoglutarate dehydrogenase-like%2C transcript variant X1;transcript_id=XM_030247786.2;extra_copy_number=0
CM058254.1	Liftoff	exon	31015510	31015637	.	+	.	ID=exon-XM_030247786.2-17;Parent=rna-XM_030247786.2;Dbxref=GeneID:239017,GenBank:XM_030247786.2,MGI:MGI:3616088;gbkey=mRNA;gene=Ogdhl;product=oxoglutarate dehydrogenase-like%2C transcript variant X1;transcript_id=XM_030247786.2;extra_copy_number=0
CM058254.1	Liftoff	exon	31017021	31017092	.	+	.	ID=exon-XM_030247786.2-18;Parent=rna-XM_030247786.2;Dbxref=GeneID:239017,GenBank:XM_030247786.2,MGI:MGI:3616088;gbkey=mRNA;gene=Ogdhl;product=oxoglutarate dehydrogenase-like%2C transcript variant X1;transcript_id=XM_030247786.2;extra_copy_number=0
CM058254.1	Liftoff	exon	31017192	31017287	.	+	.	ID=exon-XM_030247786.2-19;Parent=rna-XM_030247786.2;Dbxref=GeneID:239017,GenBank:XM_030247786.2,MGI:MGI:3616088;gbkey=mRNA;gene=Ogdhl;product=oxoglutarate dehydrogenase-like%2C transcript variant X1;transcript_id=XM_030247786.2;extra_copy_number=0
CM058254.1	Liftoff	CDS	30998100	30998303	.	+	.	ID=cds-XP_030103646.1;Parent=rna-XM_030247786.2;Dbxref=GeneID:239017,GenBank:XP_030103646.1,MGI:MGI:3616088;Name=XP_030103646.1;gbkey=CDS;gene=Ogdhl;product=2-oxoglutarate dehydrogenase-like%2C mitochondrial isoform X1;protein_id=XP_030103646.1;extra_copy_number=0
CM058254.1	Liftoff	CDS	30999284	30999454	.	+	.	ID=cds-XP_030103646.1;Parent=rna-XM_030247786.2;Dbxref=GeneID:239017,GenBank:XP_030103646.1,MGI:MGI:3616088;Name=XP_030103646.1;gbkey=CDS;gene=Ogdhl;product=2-oxoglutarate dehydrogenase-like%2C mitochondrial isoform X1;protein_id=XP_030103646.1;extra_copy_number=0
CM058254.1	Liftoff	CDS	31004488	31004590	.	+	.	ID=cds-XP_030103646.1;Parent=rna-XM_030247786.2;Dbxref=GeneID:239017,GenBank:XP_030103646.1,MGI:MGI:3616088;Name=XP_030103646.1;gbkey=CDS;gene=Ogdhl;product=2-oxoglutarate dehydrogenase-like%2C mitochondrial isoform X1;protein_id=XP_030103646.1;extra_copy_number=0
CM058254.1	Liftoff	CDS	31004793	31004908	.	+	.	ID=cds-XP_030103646.1;Parent=rna-XM_030247786.2;Dbxref=GeneID:239017,GenBank:XP_030103646.1,MGI:MGI:3616088;Name=XP_030103646.1;gbkey=CDS;gene=Ogdhl;product=2-oxoglutarate dehydrogenase-like%2C mitochondrial isoform X1;protein_id=XP_030103646.1;extra_copy_number=0
CM058254.1	Liftoff	CDS	31005055	31005209	.	+	.	ID=cds-XP_030103646.1;Parent=rna-XM_030247786.2;Dbxref=GeneID:239017,GenBank:XP_030103646.1,MGI:MGI:3616088;Name=XP_030103646.1;gbkey=CDS;gene=Ogdhl;product=2-oxoglutarate dehydrogenase-like%2C mitochondrial isoform X1;protein_id=XP_030103646.1;extra_copy_number=0
CM058254.1	Liftoff	CDS	31006017	31006163	.	+	.	ID=cds-XP_030103646.1;Parent=rna-XM_030247786.2;Dbxref=GeneID:239017,GenBank:XP_030103646.1,MGI:MGI:3616088;Name=XP_030103646.1;gbkey=CDS;gene=Ogdhl;product=2-oxoglutarate dehydrogenase-like%2C mitochondrial isoform X1;protein_id=XP_030103646.1;extra_copy_number=0
CM058254.1	Liftoff	CDS	31007642	31007732	.	+	.	ID=cds-XP_030103646.1;Parent=rna-XM_030247786.2;Dbxref=GeneID:239017,GenBank:XP_030103646.1,MGI:MGI:3616088;Name=XP_030103646.1;gbkey=CDS;gene=Ogdhl;product=2-oxoglutarate dehydrogenase-like%2C mitochondrial isoform X1;protein_id=XP_030103646.1;extra_copy_number=0
CM058254.1	Liftoff	CDS	31009749	31009928	.	+	.	ID=cds-XP_030103646.1;Parent=rna-XM_030247786.2;Dbxref=GeneID:239017,GenBank:XP_030103646.1,MGI:MGI:3616088;Name=XP_030103646.1;gbkey=CDS;gene=Ogdhl;product=2-oxoglutarate dehydrogenase-like%2C mitochondrial isoform X1;protein_id=XP_030103646.1;extra_copy_number=0
CM058254.1	Liftoff	CDS	31010062	31010190	.	+	.	ID=cds-XP_030103646.1;Parent=rna-XM_030247786.2;Dbxref=GeneID:239017,GenBank:XP_030103646.1,MGI:MGI:3616088;Name=XP_030103646.1;gbkey=CDS;gene=Ogdhl;product=2-oxoglutarate dehydrogenase-like%2C mitochondrial isoform X1;protein_id=XP_030103646.1;extra_copy_number=0
CM058254.1	Liftoff	CDS	31011514	31011693	.	+	.	ID=cds-XP_030103646.1;Parent=rna-XM_030247786.2;Dbxref=GeneID:239017,GenBank:XP_030103646.1,MGI:MGI:3616088;Name=XP_030103646.1;gbkey=CDS;gene=Ogdhl;product=2-oxoglutarate dehydrogenase-like%2C mitochondrial isoform X1;protein_id=XP_030103646.1;extra_copy_number=0
CM058254.1	Liftoff	CDS	31012210	31012362	.	+	.	ID=cds-XP_030103646.1;Parent=rna-XM_030247786.2;Dbxref=GeneID:239017,GenBank:XP_030103646.1,MGI:MGI:3616088;Name=XP_030103646.1;gbkey=CDS;gene=Ogdhl;product=2-oxoglutarate dehydrogenase-like%2C mitochondrial isoform X1;protein_id=XP_030103646.1;extra_copy_number=0
CM058254.1	Liftoff	CDS	31012952	31013054	.	+	.	ID=cds-XP_030103646.1;Parent=rna-XM_030247786.2;Dbxref=GeneID:239017,GenBank:XP_030103646.1,MGI:MGI:3616088;Name=XP_030103646.1;gbkey=CDS;gene=Ogdhl;product=2-oxoglutarate dehydrogenase-like%2C mitochondrial isoform X1;protein_id=XP_030103646.1;extra_copy_number=0
CM058254.1	Liftoff	CDS	31013509	31013637	.	+	.	ID=cds-XP_030103646.1;Parent=rna-XM_030247786.2;Dbxref=GeneID:239017,GenBank:XP_030103646.1,MGI:MGI:3616088;Name=XP_030103646.1;gbkey=CDS;gene=Ogdhl;product=2-oxoglutarate dehydrogenase-like%2C mitochondrial isoform X1;protein_id=XP_030103646.1;extra_copy_number=0
CM058254.1	Liftoff	CDS	31014347	31014497	.	+	.	ID=cds-XP_030103646.1;Parent=rna-XM_030247786.2;Dbxref=GeneID:239017,GenBank:XP_030103646.1,MGI:MGI:3616088;Name=XP_030103646.1;gbkey=CDS;gene=Ogdhl;product=2-oxoglutarate dehydrogenase-like%2C mitochondrial isoform X1;protein_id=XP_030103646.1;extra_copy_number=0
CM058254.1	Liftoff	CDS	31015510	31015637	.	+	.	ID=cds-XP_030103646.1;Parent=rna-XM_030247786.2;Dbxref=GeneID:239017,GenBank:XP_030103646.1,MGI:MGI:3616088;Name=XP_030103646.1;gbkey=CDS;gene=Ogdhl;product=2-oxoglutarate dehydrogenase-like%2C mitochondrial isoform X1;protein_id=XP_030103646.1;extra_copy_number=0
CM058254.1	Liftoff	CDS	31017021	31017073	.	+	.	ID=cds-XP_030103646.1;Parent=rna-XM_030247786.2;Dbxref=GeneID:239017,GenBank:XP_030103646.1,MGI:MGI:3616088;Name=XP_030103646.1;gbkey=CDS;gene=Ogdhl;product=2-oxoglutarate dehydrogenase-like%2C mitochondrial isoform X1;protein_id=XP_030103646.1;extra_copy_number=0
CM058254.1	Liftoff	mRNA	30994323	31020460	.	+	.	ID=rna-NM_001081130.2;Parent=gene-Ogdhl;Dbxref=GeneID:239017,GenBank:NM_001081130.2,MGI:MGI:3616088;Name=NM_001081130.2;gbkey=mRNA;gene=Ogdhl;product=oxoglutarate dehydrogenase-like;tag=RefSeq Select;transcript_id=NM_001081130.2;matches_ref_protein=True;valid_ORF=True;extra_copy_number=0
CM058254.1	Liftoff	exon	30994323	30994420	.	+	.	ID=exon-NM_001081130.2-1;Parent=rna-NM_001081130.2;Dbxref=GeneID:239017,GenBank:NM_001081130.2,MGI:MGI:3616088;gbkey=mRNA;gene=Ogdhl;product=oxoglutarate dehydrogenase-like;tag=RefSeq Select;transcript_id=NM_001081130.2;extra_copy_number=0
CM058254.1	Liftoff	exon	30996184	30996252	.	+	.	ID=exon-NM_001081130.2-2;Parent=rna-NM_001081130.2;Dbxref=GeneID:239017,GenBank:NM_001081130.2,MGI:MGI:3616088;gbkey=mRNA;gene=Ogdhl;product=oxoglutarate dehydrogenase-like;tag=RefSeq Select;transcript_id=NM_001081130.2;extra_copy_number=0
CM058254.1	Liftoff	exon	30998099	30998303	.	+	.	ID=exon-NM_001081130.2-3;Parent=rna-NM_001081130.2;Dbxref=GeneID:239017,GenBank:NM_001081130.2,MGI:MGI:3616088;gbkey=mRNA;gene=Ogdhl;product=oxoglutarate dehydrogenase-like;tag=RefSeq Select;transcript_id=NM_001081130.2;extra_copy_number=0
CM058254.1	Liftoff	exon	30999284	30999454	.	+	.	ID=exon-NM_001081130.2-4;Parent=rna-NM_001081130.2;Dbxref=GeneID:239017,GenBank:NM_001081130.2,MGI:MGI:3616088;gbkey=mRNA;gene=Ogdhl;product=oxoglutarate dehydrogenase-like;tag=RefSeq Select;transcript_id=NM_001081130.2;extra_copy_number=0
CM058254.1	Liftoff	exon	31004488	31004590	.	+	.	ID=exon-NM_001081130.2-5;Parent=rna-NM_001081130.2;Dbxref=GeneID:239017,GenBank:NM_001081130.2,MGI:MGI:3616088;gbkey=mRNA;gene=Ogdhl;product=oxoglutarate dehydrogenase-like;tag=RefSeq Select;transcript_id=NM_001081130.2;extra_copy_number=0
CM058254.1	Liftoff	exon	31004793	31004908	.	+	.	ID=exon-NM_001081130.2-6;Parent=rna-NM_001081130.2;Dbxref=GeneID:239017,GenBank:NM_001081130.2,MGI:MGI:3616088;gbkey=mRNA;gene=Ogdhl;product=oxoglutarate dehydrogenase-like;tag=RefSeq Select;transcript_id=NM_001081130.2;extra_copy_number=0
CM058254.1	Liftoff	exon	31005055	31005209	.	+	.	ID=exon-NM_001081130.2-7;Parent=rna-NM_001081130.2;Dbxref=GeneID:239017,GenBank:NM_001081130.2,MGI:MGI:3616088;gbkey=mRNA;gene=Ogdhl;product=oxoglutarate dehydrogenase-like;tag=RefSeq Select;transcript_id=NM_001081130.2;extra_copy_number=0
CM058254.1	Liftoff	exon	31006017	31006163	.	+	.	ID=exon-NM_001081130.2-8;Parent=rna-NM_001081130.2;Dbxref=GeneID:239017,GenBank:NM_001081130.2,MGI:MGI:3616088;gbkey=mRNA;gene=Ogdhl;product=oxoglutarate dehydrogenase-like;tag=RefSeq Select;transcript_id=NM_001081130.2;extra_copy_number=0
CM058254.1	Liftoff	exon	31007642	31007732	.	+	.	ID=exon-NM_001081130.2-9;Parent=rna-NM_001081130.2;Dbxref=GeneID:239017,GenBank:NM_001081130.2,MGI:MGI:3616088;gbkey=mRNA;gene=Ogdhl;product=oxoglutarate dehydrogenase-like;tag=RefSeq Select;transcript_id=NM_001081130.2;extra_copy_number=0
CM058254.1	Liftoff	exon	31009749	31009928	.	+	.	ID=exon-NM_001081130.2-10;Parent=rna-NM_001081130.2;Dbxref=GeneID:239017,GenBank:NM_001081130.2,MGI:MGI:3616088;gbkey=mRNA;gene=Ogdhl;product=oxoglutarate dehydrogenase-like;tag=RefSeq Select;transcript_id=NM_001081130.2;extra_copy_number=0
CM058254.1	Liftoff	exon	31010062	31010190	.	+	.	ID=exon-NM_001081130.2-11;Parent=rna-NM_001081130.2;Dbxref=GeneID:239017,GenBank:NM_001081130.2,MGI:MGI:3616088;gbkey=mRNA;gene=Ogdhl;product=oxoglutarate dehydrogenase-like;tag=RefSeq Select;transcript_id=NM_001081130.2;extra_copy_number=0
CM058254.1	Liftoff	exon	31011514	31011693	.	+	.	ID=exon-NM_001081130.2-12;Parent=rna-NM_001081130.2;Dbxref=GeneID:239017,GenBank:NM_001081130.2,MGI:MGI:3616088;gbkey=mRNA;gene=Ogdhl;product=oxoglutarate dehydrogenase-like;tag=RefSeq Select;transcript_id=NM_001081130.2;extra_copy_number=0
CM058254.1	Liftoff	exon	31012210	31012362	.	+	.	ID=exon-NM_001081130.2-13;Parent=rna-NM_001081130.2;Dbxref=GeneID:239017,GenBank:NM_001081130.2,MGI:MGI:3616088;gbkey=mRNA;gene=Ogdhl;product=oxoglutarate dehydrogenase-like;tag=RefSeq Select;transcript_id=NM_001081130.2;extra_copy_number=0
CM058254.1	Liftoff	exon	31012952	31013054	.	+	.	ID=exon-NM_001081130.2-14;Parent=rna-NM_001081130.2;Dbxref=GeneID:239017,GenBank:NM_001081130.2,MGI:MGI:3616088;gbkey=mRNA;gene=Ogdhl;product=oxoglutarate dehydrogenase-like;tag=RefSeq Select;transcript_id=NM_001081130.2;extra_copy_number=0
CM058254.1	Liftoff	exon	31013509	31013637	.	+	.	ID=exon-NM_001081130.2-15;Parent=rna-NM_001081130.2;Dbxref=GeneID:239017,GenBank:NM_001081130.2,MGI:MGI:3616088;gbkey=mRNA;gene=Ogdhl;product=oxoglutarate dehydrogenase-like;tag=RefSeq Select;transcript_id=NM_001081130.2;extra_copy_number=0
CM058254.1	Liftoff	exon	31014347	31014497	.	+	.	ID=exon-NM_001081130.2-16;Parent=rna-NM_001081130.2;Dbxref=GeneID:239017,GenBank:NM_001081130.2,MGI:MGI:3616088;gbkey=mRNA;gene=Ogdhl;product=oxoglutarate dehydrogenase-like;tag=RefSeq Select;transcript_id=NM_001081130.2;extra_copy_number=0
CM058254.1	Liftoff	exon	31015510	31015637	.	+	.	ID=exon-NM_001081130.2-17;Parent=rna-NM_001081130.2;Dbxref=GeneID:239017,GenBank:NM_001081130.2,MGI:MGI:3616088;gbkey=mRNA;gene=Ogdhl;product=oxoglutarate dehydrogenase-like;tag=RefSeq Select;transcript_id=NM_001081130.2;extra_copy_number=0
CM058254.1	Liftoff	exon	31016631	31016809	.	+	.	ID=exon-NM_001081130.2-18;Parent=rna-NM_001081130.2;Dbxref=GeneID:239017,GenBank:NM_001081130.2,MGI:MGI:3616088;gbkey=mRNA;gene=Ogdhl;product=oxoglutarate dehydrogenase-like;tag=RefSeq Select;transcript_id=NM_001081130.2;extra_copy_number=0
CM058254.1	Liftoff	exon	31017021	31017092	.	+	.	ID=exon-NM_001081130.2-19;Parent=rna-NM_001081130.2;Dbxref=GeneID:239017,GenBank:NM_001081130.2,MGI:MGI:3616088;gbkey=mRNA;gene=Ogdhl;product=oxoglutarate dehydrogenase-like;tag=RefSeq Select;transcript_id=NM_001081130.2;extra_copy_number=0
CM058254.1	Liftoff	exon	31017192	31017317	.	+	.	ID=exon-NM_001081130.2-20;Parent=rna-NM_001081130.2;Dbxref=GeneID:239017,GenBank:NM_001081130.2,MGI:MGI:3616088;gbkey=mRNA;gene=Ogdhl;product=oxoglutarate dehydrogenase-like;tag=RefSeq Select;transcript_id=NM_001081130.2;extra_copy_number=0
CM058254.1	Liftoff	exon	31017419	31017491	.	+	.	ID=exon-NM_001081130.2-21;Parent=rna-NM_001081130.2;Dbxref=GeneID:239017,GenBank:NM_001081130.2,MGI:MGI:3616088;gbkey=mRNA;gene=Ogdhl;product=oxoglutarate dehydrogenase-like;tag=RefSeq Select;transcript_id=NM_001081130.2;extra_copy_number=0
CM058254.1	Liftoff	exon	31018707	31018870	.	+	.	ID=exon-NM_001081130.2-22;Parent=rna-NM_001081130.2;Dbxref=GeneID:239017,GenBank:NM_001081130.2,MGI:MGI:3616088;gbkey=mRNA;gene=Ogdhl;product=oxoglutarate dehydrogenase-like;tag=RefSeq Select;transcript_id=NM_001081130.2;extra_copy_number=0
CM058254.1	Liftoff	exon	31019008	31019162	.	+	.	ID=exon-NM_001081130.2-23;Parent=rna-NM_001081130.2;Dbxref=GeneID:239017,GenBank:NM_001081130.2,MGI:MGI:3616088;gbkey=mRNA;gene=Ogdhl;product=oxoglutarate dehydrogenase-like;tag=RefSeq Select;transcript_id=NM_001081130.2;extra_copy_number=0
CM058254.1	Liftoff	exon	31019815	31020460	.	+	.	ID=exon-NM_001081130.2-24;Parent=rna-NM_001081130.2;Dbxref=GeneID:239017,GenBank:NM_001081130.2,MGI:MGI:3616088;gbkey=mRNA;gene=Ogdhl;product=oxoglutarate dehydrogenase-like;tag=RefSeq Select;transcript_id=NM_001081130.2;extra_copy_number=0
CM058254.1	Liftoff	CDS	30998100	30998303	.	+	.	ID=cds-NP_001074599.2;Parent=rna-NM_001081130.2;Dbxref=CCDS:CCDS36866.2,GeneID:239017,GenBank:NP_001074599.2,MGI:MGI:3616088;Name=NP_001074599.2;gbkey=CDS;gene=Ogdhl;product=2-oxoglutarate dehydrogenase-like%2C mitochondrial;protein_id=NP_001074599.2;tag=RefSeq Select;extra_copy_number=0
CM058254.1	Liftoff	CDS	30999284	30999454	.	+	.	ID=cds-NP_001074599.2;Parent=rna-NM_001081130.2;Dbxref=CCDS:CCDS36866.2,GeneID:239017,GenBank:NP_001074599.2,MGI:MGI:3616088;Name=NP_001074599.2;gbkey=CDS;gene=Ogdhl;product=2-oxoglutarate dehydrogenase-like%2C mitochondrial;protein_id=NP_001074599.2;tag=RefSeq Select;extra_copy_number=0
CM058254.1	Liftoff	CDS	31004488	31004590	.	+	.	ID=cds-NP_001074599.2;Parent=rna-NM_001081130.2;Dbxref=CCDS:CCDS36866.2,GeneID:239017,GenBank:NP_001074599.2,MGI:MGI:3616088;Name=NP_001074599.2;gbkey=CDS;gene=Ogdhl;product=2-oxoglutarate dehydrogenase-like%2C mitochondrial;protein_id=NP_001074599.2;tag=RefSeq Select;extra_copy_number=0
CM058254.1	Liftoff	CDS	31004793	31004908	.	+	.	ID=cds-NP_001074599.2;Parent=rna-NM_001081130.2;Dbxref=CCDS:CCDS36866.2,GeneID:239017,GenBank:NP_001074599.2,MGI:MGI:3616088;Name=NP_001074599.2;gbkey=CDS;gene=Ogdhl;product=2-oxoglutarate dehydrogenase-like%2C mitochondrial;protein_id=NP_001074599.2;tag=RefSeq Select;extra_copy_number=0
CM058254.1	Liftoff	CDS	31005055	31005209	.	+	.	ID=cds-NP_001074599.2;Parent=rna-NM_001081130.2;Dbxref=CCDS:CCDS36866.2,GeneID:239017,GenBank:NP_001074599.2,MGI:MGI:3616088;Name=NP_001074599.2;gbkey=CDS;gene=Ogdhl;product=2-oxoglutarate dehydrogenase-like%2C mitochondrial;protein_id=NP_001074599.2;tag=RefSeq Select;extra_copy_number=0
CM058254.1	Liftoff	CDS	31006017	31006163	.	+	.	ID=cds-NP_001074599.2;Parent=rna-NM_001081130.2;Dbxref=CCDS:CCDS36866.2,GeneID:239017,GenBank:NP_001074599.2,MGI:MGI:3616088;Name=NP_001074599.2;gbkey=CDS;gene=Ogdhl;product=2-oxoglutarate dehydrogenase-like%2C mitochondrial;protein_id=NP_001074599.2;tag=RefSeq Select;extra_copy_number=0
CM058254.1	Liftoff	CDS	31007642	31007732	.	+	.	ID=cds-NP_001074599.2;Parent=rna-NM_001081130.2;Dbxref=CCDS:CCDS36866.2,GeneID:239017,GenBank:NP_001074599.2,MGI:MGI:3616088;Name=NP_001074599.2;gbkey=CDS;gene=Ogdhl;product=2-oxoglutarate dehydrogenase-like%2C mitochondrial;protein_id=NP_001074599.2;tag=RefSeq Select;extra_copy_number=0
CM058254.1	Liftoff	CDS	31009749	31009928	.	+	.	ID=cds-NP_001074599.2;Parent=rna-NM_001081130.2;Dbxref=CCDS:CCDS36866.2,GeneID:239017,GenBank:NP_001074599.2,MGI:MGI:3616088;Name=NP_001074599.2;gbkey=CDS;gene=Ogdhl;product=2-oxoglutarate dehydrogenase-like%2C mitochondrial;protein_id=NP_001074599.2;tag=RefSeq Select;extra_copy_number=0
CM058254.1	Liftoff	CDS	31010062	31010190	.	+	.	ID=cds-NP_001074599.2;Parent=rna-NM_001081130.2;Dbxref=CCDS:CCDS36866.2,GeneID:239017,GenBank:NP_001074599.2,MGI:MGI:3616088;Name=NP_001074599.2;gbkey=CDS;gene=Ogdhl;product=2-oxoglutarate dehydrogenase-like%2C mitochondrial;protein_id=NP_001074599.2;tag=RefSeq Select;extra_copy_number=0
CM058254.1	Liftoff	CDS	31011514	31011693	.	+	.	ID=cds-NP_001074599.2;Parent=rna-NM_001081130.2;Dbxref=CCDS:CCDS36866.2,GeneID:239017,GenBank:NP_001074599.2,MGI:MGI:3616088;Name=NP_001074599.2;gbkey=CDS;gene=Ogdhl;product=2-oxoglutarate dehydrogenase-like%2C mitochondrial;protein_id=NP_001074599.2;tag=RefSeq Select;extra_copy_number=0
CM058254.1	Liftoff	CDS	31012210	31012362	.	+	.	ID=cds-NP_001074599.2;Parent=rna-NM_001081130.2;Dbxref=CCDS:CCDS36866.2,GeneID:239017,GenBank:NP_001074599.2,MGI:MGI:3616088;Name=NP_001074599.2;gbkey=CDS;gene=Ogdhl;product=2-oxoglutarate dehydrogenase-like%2C mitochondrial;protein_id=NP_001074599.2;tag=RefSeq Select;extra_copy_number=0
CM058254.1	Liftoff	CDS	31012952	31013054	.	+	.	ID=cds-NP_001074599.2;Parent=rna-NM_001081130.2;Dbxref=CCDS:CCDS36866.2,GeneID:239017,GenBank:NP_001074599.2,MGI:MGI:3616088;Name=NP_001074599.2;gbkey=CDS;gene=Ogdhl;product=2-oxoglutarate dehydrogenase-like%2C mitochondrial;protein_id=NP_001074599.2;tag=RefSeq Select;extra_copy_number=0
CM058254.1	Liftoff	CDS	31013509	31013637	.	+	.	ID=cds-NP_001074599.2;Parent=rna-NM_001081130.2;Dbxref=CCDS:CCDS36866.2,GeneID:239017,GenBank:NP_001074599.2,MGI:MGI:3616088;Name=NP_001074599.2;gbkey=CDS;gene=Ogdhl;product=2-oxoglutarate dehydrogenase-like%2C mitochondrial;protein_id=NP_001074599.2;tag=RefSeq Select;extra_copy_number=0
CM058254.1	Liftoff	CDS	31014347	31014497	.	+	.	ID=cds-NP_001074599.2;Parent=rna-NM_001081130.2;Dbxref=CCDS:CCDS36866.2,GeneID:239017,GenBank:NP_001074599.2,MGI:MGI:3616088;Name=NP_001074599.2;gbkey=CDS;gene=Ogdhl;product=2-oxoglutarate dehydrogenase-like%2C mitochondrial;protein_id=NP_001074599.2;tag=RefSeq Select;extra_copy_number=0
CM058254.1	Liftoff	CDS	31015510	31015637	.	+	.	ID=cds-NP_001074599.2;Parent=rna-NM_001081130.2;Dbxref=CCDS:CCDS36866.2,GeneID:239017,GenBank:NP_001074599.2,MGI:MGI:3616088;Name=NP_001074599.2;gbkey=CDS;gene=Ogdhl;product=2-oxoglutarate dehydrogenase-like%2C mitochondrial;protein_id=NP_001074599.2;tag=RefSeq Select;extra_copy_number=0
CM058254.1	Liftoff	CDS	31016631	31016809	.	+	.	ID=cds-NP_001074599.2;Parent=rna-NM_001081130.2;Dbxref=CCDS:CCDS36866.2,GeneID:239017,GenBank:NP_001074599.2,MGI:MGI:3616088;Name=NP_001074599.2;gbkey=CDS;gene=Ogdhl;product=2-oxoglutarate dehydrogenase-like%2C mitochondrial;protein_id=NP_001074599.2;tag=RefSeq Select;extra_copy_number=0
CM058254.1	Liftoff	CDS	31017021	31017092	.	+	.	ID=cds-NP_001074599.2;Parent=rna-NM_001081130.2;Dbxref=CCDS:CCDS36866.2,GeneID:239017,GenBank:NP_001074599.2,MGI:MGI:3616088;Name=NP_001074599.2;gbkey=CDS;gene=Ogdhl;product=2-oxoglutarate dehydrogenase-like%2C mitochondrial;protein_id=NP_001074599.2;tag=RefSeq Select;extra_copy_number=0
CM058254.1	Liftoff	CDS	31017192	31017317	.	+	.	ID=cds-NP_001074599.2;Parent=rna-NM_001081130.2;Dbxref=CCDS:CCDS36866.2,GeneID:239017,GenBank:NP_001074599.2,MGI:MGI:3616088;Name=NP_001074599.2;gbkey=CDS;gene=Ogdhl;product=2-oxoglutarate dehydrogenase-like%2C mitochondrial;protein_id=NP_001074599.2;tag=RefSeq Select;extra_copy_number=0
CM058254.1	Liftoff	CDS	31017419	31017491	.	+	.	ID=cds-NP_001074599.2;Parent=rna-NM_001081130.2;Dbxref=CCDS:CCDS36866.2,GeneID:239017,GenBank:NP_001074599.2,MGI:MGI:3616088;Name=NP_001074599.2;gbkey=CDS;gene=Ogdhl;product=2-oxoglutarate dehydrogenase-like%2C mitochondrial;protein_id=NP_001074599.2;tag=RefSeq Select;extra_copy_number=0
CM058254.1	Liftoff	CDS	31018707	31018870	.	+	.	ID=cds-NP_001074599.2;Parent=rna-NM_001081130.2;Dbxref=CCDS:CCDS36866.2,GeneID:239017,GenBank:NP_001074599.2,MGI:MGI:3616088;Name=NP_001074599.2;gbkey=CDS;gene=Ogdhl;product=2-oxoglutarate dehydrogenase-like%2C mitochondrial;protein_id=NP_001074599.2;tag=RefSeq Select;extra_copy_number=0
CM058254.1	Liftoff	CDS	31019008	31019162	.	+	.	ID=cds-NP_001074599.2;Parent=rna-NM_001081130.2;Dbxref=CCDS:CCDS36866.2,GeneID:239017,GenBank:NP_001074599.2,MGI:MGI:3616088;Name=NP_001074599.2;gbkey=CDS;gene=Ogdhl;product=2-oxoglutarate dehydrogenase-like%2C mitochondrial;protein_id=NP_001074599.2;tag=RefSeq Select;extra_copy_number=0
CM058254.1	Liftoff	CDS	31019815	31019938	.	+	.	ID=cds-NP_001074599.2;Parent=rna-NM_001081130.2;Dbxref=CCDS:CCDS36866.2,GeneID:239017,GenBank:NP_001074599.2,MGI:MGI:3616088;Name=NP_001074599.2;gbkey=CDS;gene=Ogdhl;product=2-oxoglutarate dehydrogenase-like%2C mitochondrial;protein_id=NP_001074599.2;tag=RefSeq Select;extra_copy_number=0
CM058254.1	Liftoff	gene	31020139	31025588	.	-	.	ID=gene-Gm52134;Dbxref=GeneID:115488338,MGI:MGI:6366174;Name=Gm52134;description=predicted gene%2C 52134;gbkey=Gene;gene=Gm52134;gene_biotype=lncRNA;coverage=1.0;sequence_ID=0.999;extra_copy_number=0;copy_num_ID=gene-Gm52134_0
CM058254.1	Liftoff	lnc_RNA	31020139	31025588	.	-	.	ID=rna-XR_003951182.2;Parent=gene-Gm52134;Dbxref=GeneID:115488338,GenBank:XR_003951182.2,MGI:MGI:6366174;Name=XR_003951182.2;gbkey=ncRNA;gene=Gm52134;model_evidence=Supporting evidence includes similarity to: 172 long SRA reads%2C and 71%25 coverage of the annotated genomic feature by RNAseq alignments%2C including 2 samples with support for all annotated introns;product=predicted gene%2C 52134;transcript_id=XR_003951182.2;extra_copy_number=0
CM058254.1	Liftoff	exon	31020139	31023257	.	-	.	ID=exon-XR_003951182.2-3;Parent=rna-XR_003951182.2;Dbxref=GeneID:115488338,GenBank:XR_003951182.2,MGI:MGI:6366174;gbkey=ncRNA;gene=Gm52134;product=predicted gene%2C 52134;transcript_id=XR_003951182.2;extra_copy_number=0
CM058254.1	Liftoff	exon	31025240	31025353	.	-	.	ID=exon-XR_003951182.2-2;Parent=rna-XR_003951182.2;Dbxref=GeneID:115488338,GenBank:XR_003951182.2,MGI:MGI:6366174;gbkey=ncRNA;gene=Gm52134;product=predicted gene%2C 52134;transcript_id=XR_003951182.2;extra_copy_number=0
CM058254.1	Liftoff	exon	31025445	31025588	.	-	.	ID=exon-XR_003951182.2-1;Parent=rna-XR_003951182.2;Dbxref=GeneID:115488338,GenBank:XR_003951182.2,MGI:MGI:6366174;gbkey=ncRNA;gene=Gm52134;product=predicted gene%2C 52134;transcript_id=XR_003951182.2;extra_copy_number=0
CM058254.1	Liftoff	gene	31048955	31060827	.	-	.	ID=gene-1700024G13Rik;Dbxref=GeneID:67085,MGI:MGI:1914335;Name=1700024G13Rik;description=RIKEN cDNA 1700024G13 gene;gbkey=Gene;gene=1700024G13Rik;gene_biotype=protein_coding;gene_synonym=C10orf53;coverage=1.0;sequence_ID=1.0;valid_ORFs=1;extra_copy_number=0;copy_num_ID=gene-1700024G13Rik_0
CM058254.1	Liftoff	mRNA	31048955	31060827	.	-	.	ID=rna-NM_001034037.1;Parent=gene-1700024G13Rik;Dbxref=GeneID:67085,GenBank:NM_001034037.1,MGI:MGI:1914335;Name=NM_001034037.1;gbkey=mRNA;gene=1700024G13Rik;product=RIKEN cDNA 1700024G13 gene;tag=RefSeq Select;transcript_id=NM_001034037.1;matches_ref_protein=True;valid_ORF=True;extra_copy_number=0
CM058254.1	Liftoff	exon	31048955	31049114	.	-	.	ID=exon-NM_001034037.1-3;Parent=rna-NM_001034037.1;Dbxref=GeneID:67085,GenBank:NM_001034037.1,MGI:MGI:1914335;gbkey=mRNA;gene=1700024G13Rik;product=RIKEN cDNA 1700024G13 gene;tag=RefSeq Select;transcript_id=NM_001034037.1;extra_copy_number=0
CM058254.1	Liftoff	exon	31050305	31050424	.	-	.	ID=exon-NM_001034037.1-2;Parent=rna-NM_001034037.1;Dbxref=GeneID:67085,GenBank:NM_001034037.1,MGI:MGI:1914335;gbkey=mRNA;gene=1700024G13Rik;product=RIKEN cDNA 1700024G13 gene;tag=RefSeq Select;transcript_id=NM_001034037.1;extra_copy_number=0
CM058254.1	Liftoff	exon	31060710	31060827	.	-	.	ID=exon-NM_001034037.1-1;Parent=rna-NM_001034037.1;Dbxref=GeneID:67085,GenBank:NM_001034037.1,MGI:MGI:1914335;gbkey=mRNA;gene=1700024G13Rik;product=RIKEN cDNA 1700024G13 gene;tag=RefSeq Select;transcript_id=NM_001034037.1;extra_copy_number=0
CM058254.1	Liftoff	CDS	31049050	31049114	.	-	.	ID=cds-NP_001029209.1;Parent=rna-NM_001034037.1;Dbxref=CCDS:CCDS36867.1,GeneID:67085,GenBank:NP_001029209.1,MGI:MGI:1914335;Name=NP_001029209.1;gbkey=CDS;gene=1700024G13Rik;product=UPF0728 protein C10orf53 homolog;protein_id=NP_001029209.1;tag=RefSeq Select;extra_copy_number=0
CM058254.1	Liftoff	CDS	31050305	31050424	.	-	.	ID=cds-NP_001029209.1;Parent=rna-NM_001034037.1;Dbxref=CCDS:CCDS36867.1,GeneID:67085,GenBank:NP_001029209.1,MGI:MGI:1914335;Name=NP_001029209.1;gbkey=CDS;gene=1700024G13Rik;product=UPF0728 protein C10orf53 homolog;protein_id=NP_001029209.1;tag=RefSeq Select;extra_copy_number=0
CM058254.1	Liftoff	CDS	31060710	31060806	.	-	.	ID=cds-NP_001029209.1;Parent=rna-NM_001034037.1;Dbxref=CCDS:CCDS36867.1,GeneID:67085,GenBank:NP_001029209.1,MGI:MGI:1914335;Name=NP_001029209.1;gbkey=CDS;gene=1700024G13Rik;product=UPF0728 protein C10orf53 homolog;protein_id=NP_001029209.1;tag=RefSeq Select;extra_copy_number=0
CM058254.1	Liftoff	gene	31080659	31138378	.	-	.	ID=gene-Chat;Dbxref=GeneID:12647,MGI:MGI:88392;Name=Chat;description=choline acetyltransferase;gbkey=Gene;gene=Chat;gene_biotype=protein_coding;gene_synonym=B230380D24Rik,CHOACTase;coverage=1.0;sequence_ID=1.0;valid_ORFs=1;extra_copy_number=0;copy_num_ID=gene-Chat_0
CM058254.1	Liftoff	mRNA	31080659	31138378	.	-	.	ID=rna-NM_009891.2;Parent=gene-Chat;Dbxref=GeneID:12647,GenBank:NM_009891.2,MGI:MGI:88392;Name=NM_009891.2;gbkey=mRNA;gene=Chat;product=choline acetyltransferase;tag=RefSeq Select;transcript_id=NM_009891.2;matches_ref_protein=True;valid_ORF=True;extra_copy_number=0
CM058254.1	Liftoff	exon	31080659	31081482	.	-	.	ID=exon-NM_009891.2-16;Parent=rna-NM_009891.2;Dbxref=GeneID:12647,GenBank:NM_009891.2,MGI:MGI:88392;gbkey=mRNA;gene=Chat;product=choline acetyltransferase;tag=RefSeq Select;transcript_id=NM_009891.2;extra_copy_number=0
CM058254.1	Liftoff	exon	31084270	31084407	.	-	.	ID=exon-NM_009891.2-15;Parent=rna-NM_009891.2;Dbxref=GeneID:12647,GenBank:NM_009891.2,MGI:MGI:88392;gbkey=mRNA;gene=Chat;product=choline acetyltransferase;tag=RefSeq Select;transcript_id=NM_009891.2;extra_copy_number=0
CM058254.1	Liftoff	exon	31091248	31091310	.	-	.	ID=exon-NM_009891.2-14;Parent=rna-NM_009891.2;Dbxref=GeneID:12647,GenBank:NM_009891.2,MGI:MGI:88392;gbkey=mRNA;gene=Chat;product=choline acetyltransferase;tag=RefSeq Select;transcript_id=NM_009891.2;extra_copy_number=0
CM058254.1	Liftoff	exon	31091446	31091587	.	-	.	ID=exon-NM_009891.2-13;Parent=rna-NM_009891.2;Dbxref=GeneID:12647,GenBank:NM_009891.2,MGI:MGI:88392;gbkey=mRNA;gene=Chat;product=choline acetyltransferase;tag=RefSeq Select;transcript_id=NM_009891.2;extra_copy_number=0
CM058254.1	Liftoff	exon	31093180	31093302	.	-	.	ID=exon-NM_009891.2-12;Parent=rna-NM_009891.2;Dbxref=GeneID:12647,GenBank:NM_009891.2,MGI:MGI:88392;gbkey=mRNA;gene=Chat;product=choline acetyltransferase;tag=RefSeq Select;transcript_id=NM_009891.2;extra_copy_number=0
CM058254.1	Liftoff	exon	31095723	31095851	.	-	.	ID=exon-NM_009891.2-11;Parent=rna-NM_009891.2;Dbxref=GeneID:12647,GenBank:NM_009891.2,MGI:MGI:88392;gbkey=mRNA;gene=Chat;product=choline acetyltransferase;tag=RefSeq Select;transcript_id=NM_009891.2;extra_copy_number=0
CM058254.1	Liftoff	exon	31096616	31096716	.	-	.	ID=exon-NM_009891.2-10;Parent=rna-NM_009891.2;Dbxref=GeneID:12647,GenBank:NM_009891.2,MGI:MGI:88392;gbkey=mRNA;gene=Chat;product=choline acetyltransferase;tag=RefSeq Select;transcript_id=NM_009891.2;extra_copy_number=0
CM058254.1	Liftoff	exon	31098581	31098750	.	-	.	ID=exon-NM_009891.2-9;Parent=rna-NM_009891.2;Dbxref=GeneID:12647,GenBank:NM_009891.2,MGI:MGI:88392;gbkey=mRNA;gene=Chat;product=choline acetyltransferase;tag=RefSeq Select;transcript_id=NM_009891.2;extra_copy_number=0
CM058254.1	Liftoff	exon	31119255	31119432	.	-	.	ID=exon-NM_009891.2-8;Parent=rna-NM_009891.2;Dbxref=GeneID:12647,GenBank:NM_009891.2,MGI:MGI:88392;gbkey=mRNA;gene=Chat;product=choline acetyltransferase;tag=RefSeq Select;transcript_id=NM_009891.2;extra_copy_number=0
CM058254.1	Liftoff	exon	31121397	31121577	.	-	.	ID=exon-NM_009891.2-7;Parent=rna-NM_009891.2;Dbxref=GeneID:12647,GenBank:NM_009891.2,MGI:MGI:88392;gbkey=mRNA;gene=Chat;product=choline acetyltransferase;tag=RefSeq Select;transcript_id=NM_009891.2;extra_copy_number=0
CM058254.1	Liftoff	exon	31125021	31125074	.	-	.	ID=exon-NM_009891.2-6;Parent=rna-NM_009891.2;Dbxref=GeneID:12647,GenBank:NM_009891.2,MGI:MGI:88392;gbkey=mRNA;gene=Chat;product=choline acetyltransferase;tag=RefSeq Select;transcript_id=NM_009891.2;extra_copy_number=0
CM058254.1	Liftoff	exon	31126193	31126311	.	-	.	ID=exon-NM_009891.2-5;Parent=rna-NM_009891.2;Dbxref=GeneID:12647,GenBank:NM_009891.2,MGI:MGI:88392;gbkey=mRNA;gene=Chat;product=choline acetyltransferase;tag=RefSeq Select;transcript_id=NM_009891.2;extra_copy_number=0
CM058254.1	Liftoff	exon	31127026	31127217	.	-	.	ID=exon-NM_009891.2-4;Parent=rna-NM_009891.2;Dbxref=GeneID:12647,GenBank:NM_009891.2,MGI:MGI:88392;gbkey=mRNA;gene=Chat;product=choline acetyltransferase;tag=RefSeq Select;transcript_id=NM_009891.2;extra_copy_number=0
CM058254.1	Liftoff	exon	31131076	31131179	.	-	.	ID=exon-NM_009891.2-3;Parent=rna-NM_009891.2;Dbxref=GeneID:12647,GenBank:NM_009891.2,MGI:MGI:88392;gbkey=mRNA;gene=Chat;product=choline acetyltransferase;tag=RefSeq Select;transcript_id=NM_009891.2;extra_copy_number=0
CM058254.1	Liftoff	exon	31133193	31133381	.	-	.	ID=exon-NM_009891.2-2;Parent=rna-NM_009891.2;Dbxref=GeneID:12647,GenBank:NM_009891.2,MGI:MGI:88392;gbkey=mRNA;gene=Chat;product=choline acetyltransferase;tag=RefSeq Select;transcript_id=NM_009891.2;extra_copy_number=0
CM058254.1	Liftoff	exon	31138276	31138378	.	-	.	ID=exon-NM_009891.2-1;Parent=rna-NM_009891.2;Dbxref=GeneID:12647,GenBank:NM_009891.2,MGI:MGI:88392;gbkey=mRNA;gene=Chat;product=choline acetyltransferase;tag=RefSeq Select;transcript_id=NM_009891.2;extra_copy_number=0
CM058254.1	Liftoff	CDS	31081201	31081482	.	-	.	ID=cds-NP_034021.1;Parent=rna-NM_009891.2;Dbxref=CCDS:CCDS26920.1,GeneID:12647,GenBank:NP_034021.1,MGI:MGI:88392;Name=NP_034021.1;gbkey=CDS;gene=Chat;product=choline O-acetyltransferase;protein_id=NP_034021.1;tag=RefSeq Select;extra_copy_number=0
CM058254.1	Liftoff	CDS	31084270	31084407	.	-	.	ID=cds-NP_034021.1;Parent=rna-NM_009891.2;Dbxref=CCDS:CCDS26920.1,GeneID:12647,GenBank:NP_034021.1,MGI:MGI:88392;Name=NP_034021.1;gbkey=CDS;gene=Chat;product=choline O-acetyltransferase;protein_id=NP_034021.1;tag=RefSeq Select;extra_copy_number=0
CM058254.1	Liftoff	CDS	31091248	31091310	.	-	.	ID=cds-NP_034021.1;Parent=rna-NM_009891.2;Dbxref=CCDS:CCDS26920.1,GeneID:12647,GenBank:NP_034021.1,MGI:MGI:88392;Name=NP_034021.1;gbkey=CDS;gene=Chat;product=choline O-acetyltransferase;protein_id=NP_034021.1;tag=RefSeq Select;extra_copy_number=0
CM058254.1	Liftoff	CDS	31091446	31091587	.	-	.	ID=cds-NP_034021.1;Parent=rna-NM_009891.2;Dbxref=CCDS:CCDS26920.1,GeneID:12647,GenBank:NP_034021.1,MGI:MGI:88392;Name=NP_034021.1;gbkey=CDS;gene=Chat;product=choline O-acetyltransferase;protein_id=NP_034021.1;tag=RefSeq Select;extra_copy_number=0
CM058254.1	Liftoff	CDS	31093180	31093302	.	-	.	ID=cds-NP_034021.1;Parent=rna-NM_009891.2;Dbxref=CCDS:CCDS26920.1,GeneID:12647,GenBank:NP_034021.1,MGI:MGI:88392;Name=NP_034021.1;gbkey=CDS;gene=Chat;product=choline O-acetyltransferase;protein_id=NP_034021.1;tag=RefSeq Select;extra_copy_number=0
CM058254.1	Liftoff	CDS	31095723	31095851	.	-	.	ID=cds-NP_034021.1;Parent=rna-NM_009891.2;Dbxref=CCDS:CCDS26920.1,GeneID:12647,GenBank:NP_034021.1,MGI:MGI:88392;Name=NP_034021.1;gbkey=CDS;gene=Chat;product=choline O-acetyltransferase;protein_id=NP_034021.1;tag=RefSeq Select;extra_copy_number=0
CM058254.1	Liftoff	CDS	31096616	31096716	.	-	.	ID=cds-NP_034021.1;Parent=rna-NM_009891.2;Dbxref=CCDS:CCDS26920.1,GeneID:12647,GenBank:NP_034021.1,MGI:MGI:88392;Name=NP_034021.1;gbkey=CDS;gene=Chat;product=choline O-acetyltransferase;protein_id=NP_034021.1;tag=RefSeq Select;extra_copy_number=0
CM058254.1	Liftoff	CDS	31098581	31098750	.	-	.	ID=cds-NP_034021.1;Parent=rna-NM_009891.2;Dbxref=CCDS:CCDS26920.1,GeneID:12647,GenBank:NP_034021.1,MGI:MGI:88392;Name=NP_034021.1;gbkey=CDS;gene=Chat;product=choline O-acetyltransferase;protein_id=NP_034021.1;tag=RefSeq Select;extra_copy_number=0
CM058254.1	Liftoff	CDS	31119255	31119432	.	-	.	ID=cds-NP_034021.1;Parent=rna-NM_009891.2;Dbxref=CCDS:CCDS26920.1,GeneID:12647,GenBank:NP_034021.1,MGI:MGI:88392;Name=NP_034021.1;gbkey=CDS;gene=Chat;product=choline O-acetyltransferase;protein_id=NP_034021.1;tag=RefSeq Select;extra_copy_number=0
CM058254.1	Liftoff	CDS	31121397	31121577	.	-	.	ID=cds-NP_034021.1;Parent=rna-NM_009891.2;Dbxref=CCDS:CCDS26920.1,GeneID:12647,GenBank:NP_034021.1,MGI:MGI:88392;Name=NP_034021.1;gbkey=CDS;gene=Chat;product=choline O-acetyltransferase;protein_id=NP_034021.1;tag=RefSeq Select;extra_copy_number=0
CM058254.1	Liftoff	CDS	31125021	31125074	.	-	.	ID=cds-NP_034021.1;Parent=rna-NM_009891.2;Dbxref=CCDS:CCDS26920.1,GeneID:12647,GenBank:NP_034021.1,MGI:MGI:88392;Name=NP_034021.1;gbkey=CDS;gene=Chat;product=choline O-acetyltransferase;protein_id=NP_034021.1;tag=RefSeq Select;extra_copy_number=0
CM058254.1	Liftoff	CDS	31126193	31126311	.	-	.	ID=cds-NP_034021.1;Parent=rna-NM_009891.2;Dbxref=CCDS:CCDS26920.1,GeneID:12647,GenBank:NP_034021.1,MGI:MGI:88392;Name=NP_034021.1;gbkey=CDS;gene=Chat;product=choline O-acetyltransferase;protein_id=NP_034021.1;tag=RefSeq Select;extra_copy_number=0
CM058254.1	Liftoff	CDS	31127026	31127217	.	-	.	ID=cds-NP_034021.1;Parent=rna-NM_009891.2;Dbxref=CCDS:CCDS26920.1,GeneID:12647,GenBank:NP_034021.1,MGI:MGI:88392;Name=NP_034021.1;gbkey=CDS;gene=Chat;product=choline O-acetyltransferase;protein_id=NP_034021.1;tag=RefSeq Select;extra_copy_number=0
CM058254.1	Liftoff	CDS	31131076	31131141	.	-	.	ID=cds-NP_034021.1;Parent=rna-NM_009891.2;Dbxref=CCDS:CCDS26920.1,GeneID:12647,GenBank:NP_034021.1,MGI:MGI:88392;Name=NP_034021.1;gbkey=CDS;gene=Chat;product=choline O-acetyltransferase;protein_id=NP_034021.1;tag=RefSeq Select;extra_copy_number=0
CM058254.1	Liftoff	gene	31134907	31137320	.	-	.	ID=gene-Slc18a3;Dbxref=GeneID:20508,MGI:MGI:1101061;Name=Slc18a3;description=solute carrier family 18 (vesicular monoamine)%2C member 3;gbkey=Gene;gene=Slc18a3;gene_biotype=protein_coding;gene_synonym=VAChT,VAT;coverage=1.0;sequence_ID=1.0;valid_ORFs=1;extra_copy_number=0;copy_num_ID=gene-Slc18a3_0
CM058254.1	Liftoff	mRNA	31134907	31137320	.	-	.	ID=rna-NM_021712.3;Parent=gene-Slc18a3;Dbxref=GeneID:20508,GenBank:NM_021712.3,MGI:MGI:1101061;Name=NM_021712.3;gbkey=mRNA;gene=Slc18a3;product=solute carrier family 18 (vesicular monoamine)%2C member 3;tag=RefSeq Select;transcript_id=NM_021712.3;matches_ref_protein=True;valid_ORF=True;extra_copy_number=0
CM058254.1	Liftoff	exon	31134907	31137320	.	-	.	ID=exon-NM_021712.3-1;Parent=rna-NM_021712.3;Dbxref=GeneID:20508,GenBank:NM_021712.3,MGI:MGI:1101061;gbkey=mRNA;gene=Slc18a3;product=solute carrier family 18 (vesicular monoamine)%2C member 3;tag=RefSeq Select;transcript_id=NM_021712.3;extra_copy_number=0
CM058254.1	Liftoff	CDS	31135302	31136894	.	-	.	ID=cds-NP_068358.2;Parent=rna-NM_021712.3;Dbxref=CCDS:CCDS79291.1,GeneID:20508,GenBank:NP_068358.2,MGI:MGI:1101061;Name=NP_068358.2;gbkey=CDS;gene=Slc18a3;product=vesicular acetylcholine transporter;protein_id=NP_068358.2;tag=RefSeq Select;extra_copy_number=0
CM058254.1	Liftoff	gene	31185766	31253465	.	+	.	ID=gene-Ercc6;Dbxref=GeneID:319955,MGI:MGI:1100494;Name=Ercc6;description=excision repair cross-complementing rodent repair deficiency%2C complementation group 6;gbkey=Gene;gene=Ercc6;gene_biotype=protein_coding;gene_synonym=4732403I04,C130058G22Rik,CSB;coverage=1.0;sequence_ID=1.0;valid_ORFs=9;extra_copy_number=0;copy_num_ID=gene-Ercc6_0
CM058254.1	Liftoff	mRNA	31185766	31253465	.	+	.	ID=rna-XM_006519120.3;Parent=gene-Ercc6;Dbxref=GeneID:319955,GenBank:XM_006519120.3,MGI:MGI:1100494;Name=XM_006519120.3;gbkey=mRNA;gene=Ercc6;model_evidence=Supporting evidence includes similarity to: 5 mRNAs%2C 28 ESTs%2C 5 Proteins%2C 384 long SRA reads%2C and 98%25 coverage of the annotated genomic feature by RNAseq alignments%2C including 35 samples with support for all annotated introns;product=excision repair cross-complementing rodent repair deficiency%2C complementation group 6%2C transcript variant X1;transcript_id=XM_006519120.3;matches_ref_protein=True;valid_ORF=True;extra_copy_number=0
CM058254.1	Liftoff	exon	31185766	31186074	.	+	.	ID=exon-XM_006519120.3-1;Parent=rna-XM_006519120.3;Dbxref=GeneID:319955,GenBank:XM_006519120.3,MGI:MGI:1100494;gbkey=mRNA;gene=Ercc6;product=excision repair cross-complementing rodent repair deficiency%2C complementation group 6%2C transcript variant X1;transcript_id=XM_006519120.3;extra_copy_number=0
CM058254.1	Liftoff	exon	31189418	31189853	.	+	.	ID=exon-XM_006519120.3-2;Parent=rna-XM_006519120.3;Dbxref=GeneID:319955,GenBank:XM_006519120.3,MGI:MGI:1100494;gbkey=mRNA;gene=Ercc6;product=excision repair cross-complementing rodent repair deficiency%2C complementation group 6%2C transcript variant X1;transcript_id=XM_006519120.3;extra_copy_number=0
CM058254.1	Liftoff	exon	31191418	31191538	.	+	.	ID=exon-XM_006519120.3-3;Parent=rna-XM_006519120.3;Dbxref=GeneID:319955,GenBank:XM_006519120.3,MGI:MGI:1100494;gbkey=mRNA;gene=Ercc6;product=excision repair cross-complementing rodent repair deficiency%2C complementation group 6%2C transcript variant X1;transcript_id=XM_006519120.3;extra_copy_number=0
CM058254.1	Liftoff	exon	31193423	31193534	.	+	.	ID=exon-XM_006519120.3-4;Parent=rna-XM_006519120.3;Dbxref=GeneID:319955,GenBank:XM_006519120.3,MGI:MGI:1100494;gbkey=mRNA;gene=Ercc6;product=excision repair cross-complementing rodent repair deficiency%2C complementation group 6%2C transcript variant X1;transcript_id=XM_006519120.3;extra_copy_number=0
CM058254.1	Liftoff	exon	31198624	31199353	.	+	.	ID=exon-XM_006519120.3-5;Parent=rna-XM_006519120.3;Dbxref=GeneID:319955,GenBank:XM_006519120.3,MGI:MGI:1100494;gbkey=mRNA;gene=Ercc6;product=excision repair cross-complementing rodent repair deficiency%2C complementation group 6%2C transcript variant X1;transcript_id=XM_006519120.3;extra_copy_number=0
CM058254.1	Liftoff	exon	31213701	31213829	.	+	.	ID=exon-XM_006519120.3-6;Parent=rna-XM_006519120.3;Dbxref=GeneID:319955,GenBank:XM_006519120.3,MGI:MGI:1100494;gbkey=mRNA;gene=Ercc6;product=excision repair cross-complementing rodent repair deficiency%2C complementation group 6%2C transcript variant X1;transcript_id=XM_006519120.3;extra_copy_number=0
CM058254.1	Liftoff	exon	31219220	31219378	.	+	.	ID=exon-XM_006519120.3-7;Parent=rna-XM_006519120.3;Dbxref=GeneID:319955,GenBank:XM_006519120.3,MGI:MGI:1100494;gbkey=mRNA;gene=Ercc6;product=excision repair cross-complementing rodent repair deficiency%2C complementation group 6%2C transcript variant X1;transcript_id=XM_006519120.3;extra_copy_number=0
CM058254.1	Liftoff	exon	31225050	31225185	.	+	.	ID=exon-XM_006519120.3-8;Parent=rna-XM_006519120.3;Dbxref=GeneID:319955,GenBank:XM_006519120.3,MGI:MGI:1100494;gbkey=mRNA;gene=Ercc6;product=excision repair cross-complementing rodent repair deficiency%2C complementation group 6%2C transcript variant X1;transcript_id=XM_006519120.3;extra_copy_number=0
CM058254.1	Liftoff	exon	31230314	31230484	.	+	.	ID=exon-XM_006519120.3-9;Parent=rna-XM_006519120.3;Dbxref=GeneID:319955,GenBank:XM_006519120.3,MGI:MGI:1100494;gbkey=mRNA;gene=Ercc6;product=excision repair cross-complementing rodent repair deficiency%2C complementation group 6%2C transcript variant X1;transcript_id=XM_006519120.3;extra_copy_number=0
CM058254.1	Liftoff	exon	31230903	31231079	.	+	.	ID=exon-XM_006519120.3-10;Parent=rna-XM_006519120.3;Dbxref=GeneID:319955,GenBank:XM_006519120.3,MGI:MGI:1100494;gbkey=mRNA;gene=Ercc6;product=excision repair cross-complementing rodent repair deficiency%2C complementation group 6%2C transcript variant X1;transcript_id=XM_006519120.3;extra_copy_number=0
CM058254.1	Liftoff	exon	31233184	31233300	.	+	.	ID=exon-XM_006519120.3-11;Parent=rna-XM_006519120.3;Dbxref=GeneID:319955,GenBank:XM_006519120.3,MGI:MGI:1100494;gbkey=mRNA;gene=Ercc6;product=excision repair cross-complementing rodent repair deficiency%2C complementation group 6%2C transcript variant X1;transcript_id=XM_006519120.3;extra_copy_number=0
CM058254.1	Liftoff	exon	31235031	31235126	.	+	.	ID=exon-XM_006519120.3-12;Parent=rna-XM_006519120.3;Dbxref=GeneID:319955,GenBank:XM_006519120.3,MGI:MGI:1100494;gbkey=mRNA;gene=Ercc6;product=excision repair cross-complementing rodent repair deficiency%2C complementation group 6%2C transcript variant X1;transcript_id=XM_006519120.3;extra_copy_number=0
CM058254.1	Liftoff	exon	31238718	31238933	.	+	.	ID=exon-XM_006519120.3-13;Parent=rna-XM_006519120.3;Dbxref=GeneID:319955,GenBank:XM_006519120.3,MGI:MGI:1100494;gbkey=mRNA;gene=Ercc6;product=excision repair cross-complementing rodent repair deficiency%2C complementation group 6%2C transcript variant X1;transcript_id=XM_006519120.3;extra_copy_number=0
CM058254.1	Liftoff	exon	31239259	31239369	.	+	.	ID=exon-XM_006519120.3-14;Parent=rna-XM_006519120.3;Dbxref=GeneID:319955,GenBank:XM_006519120.3,MGI:MGI:1100494;gbkey=mRNA;gene=Ercc6;product=excision repair cross-complementing rodent repair deficiency%2C complementation group 6%2C transcript variant X1;transcript_id=XM_006519120.3;extra_copy_number=0
CM058254.1	Liftoff	exon	31239983	31240102	.	+	.	ID=exon-XM_006519120.3-15;Parent=rna-XM_006519120.3;Dbxref=GeneID:319955,GenBank:XM_006519120.3,MGI:MGI:1100494;gbkey=mRNA;gene=Ercc6;product=excision repair cross-complementing rodent repair deficiency%2C complementation group 6%2C transcript variant X1;transcript_id=XM_006519120.3;extra_copy_number=0
CM058254.1	Liftoff	exon	31240462	31240556	.	+	.	ID=exon-XM_006519120.3-16;Parent=rna-XM_006519120.3;Dbxref=GeneID:319955,GenBank:XM_006519120.3,MGI:MGI:1100494;gbkey=mRNA;gene=Ercc6;product=excision repair cross-complementing rodent repair deficiency%2C complementation group 6%2C transcript variant X1;transcript_id=XM_006519120.3;extra_copy_number=0
CM058254.1	Liftoff	exon	31241988	31242133	.	+	.	ID=exon-XM_006519120.3-17;Parent=rna-XM_006519120.3;Dbxref=GeneID:319955,GenBank:XM_006519120.3,MGI:MGI:1100494;gbkey=mRNA;gene=Ercc6;product=excision repair cross-complementing rodent repair deficiency%2C complementation group 6%2C transcript variant X1;transcript_id=XM_006519120.3;extra_copy_number=0
CM058254.1	Liftoff	exon	31242214	31242906	.	+	.	ID=exon-XM_006519120.3-18;Parent=rna-XM_006519120.3;Dbxref=GeneID:319955,GenBank:XM_006519120.3,MGI:MGI:1100494;gbkey=mRNA;gene=Ercc6;product=excision repair cross-complementing rodent repair deficiency%2C complementation group 6%2C transcript variant X1;transcript_id=XM_006519120.3;extra_copy_number=0
CM058254.1	Liftoff	exon	31247281	31247485	.	+	.	ID=exon-XM_006519120.3-19;Parent=rna-XM_006519120.3;Dbxref=GeneID:319955,GenBank:XM_006519120.3,MGI:MGI:1100494;gbkey=mRNA;gene=Ercc6;product=excision repair cross-complementing rodent repair deficiency%2C complementation group 6%2C transcript variant X1;transcript_id=XM_006519120.3;extra_copy_number=0
CM058254.1	Liftoff	exon	31248229	31248301	.	+	.	ID=exon-XM_006519120.3-20;Parent=rna-XM_006519120.3;Dbxref=GeneID:319955,GenBank:XM_006519120.3,MGI:MGI:1100494;gbkey=mRNA;gene=Ercc6;product=excision repair cross-complementing rodent repair deficiency%2C complementation group 6%2C transcript variant X1;transcript_id=XM_006519120.3;extra_copy_number=0
CM058254.1	Liftoff	exon	31249161	31253465	.	+	.	ID=exon-XM_006519120.3-21;Parent=rna-XM_006519120.3;Dbxref=GeneID:319955,GenBank:XM_006519120.3,MGI:MGI:1100494;gbkey=mRNA;gene=Ercc6;product=excision repair cross-complementing rodent repair deficiency%2C complementation group 6%2C transcript variant X1;transcript_id=XM_006519120.3;extra_copy_number=0
CM058254.1	Liftoff	CDS	31189432	31189853	.	+	.	ID=cds-XP_006519183.1;Parent=rna-XM_006519120.3;Dbxref=GeneID:319955,GenBank:XP_006519183.1,MGI:MGI:1100494;Name=XP_006519183.1;gbkey=CDS;gene=Ercc6;product=DNA excision repair protein ERCC-6 isoform X1;protein_id=XP_006519183.1;extra_copy_number=0
CM058254.1	Liftoff	CDS	31191418	31191538	.	+	.	ID=cds-XP_006519183.1;Parent=rna-XM_006519120.3;Dbxref=GeneID:319955,GenBank:XP_006519183.1,MGI:MGI:1100494;Name=XP_006519183.1;gbkey=CDS;gene=Ercc6;product=DNA excision repair protein ERCC-6 isoform X1;protein_id=XP_006519183.1;extra_copy_number=0
CM058254.1	Liftoff	CDS	31193423	31193534	.	+	.	ID=cds-XP_006519183.1;Parent=rna-XM_006519120.3;Dbxref=GeneID:319955,GenBank:XP_006519183.1,MGI:MGI:1100494;Name=XP_006519183.1;gbkey=CDS;gene=Ercc6;product=DNA excision repair protein ERCC-6 isoform X1;protein_id=XP_006519183.1;extra_copy_number=0
CM058254.1	Liftoff	CDS	31198624	31199353	.	+	.	ID=cds-XP_006519183.1;Parent=rna-XM_006519120.3;Dbxref=GeneID:319955,GenBank:XP_006519183.1,MGI:MGI:1100494;Name=XP_006519183.1;gbkey=CDS;gene=Ercc6;product=DNA excision repair protein ERCC-6 isoform X1;protein_id=XP_006519183.1;extra_copy_number=0
CM058254.1	Liftoff	CDS	31213701	31213829	.	+	.	ID=cds-XP_006519183.1;Parent=rna-XM_006519120.3;Dbxref=GeneID:319955,GenBank:XP_006519183.1,MGI:MGI:1100494;Name=XP_006519183.1;gbkey=CDS;gene=Ercc6;product=DNA excision repair protein ERCC-6 isoform X1;protein_id=XP_006519183.1;extra_copy_number=0
CM058254.1	Liftoff	CDS	31219220	31219378	.	+	.	ID=cds-XP_006519183.1;Parent=rna-XM_006519120.3;Dbxref=GeneID:319955,GenBank:XP_006519183.1,MGI:MGI:1100494;Name=XP_006519183.1;gbkey=CDS;gene=Ercc6;product=DNA excision repair protein ERCC-6 isoform X1;protein_id=XP_006519183.1;extra_copy_number=0
CM058254.1	Liftoff	CDS	31225050	31225185	.	+	.	ID=cds-XP_006519183.1;Parent=rna-XM_006519120.3;Dbxref=GeneID:319955,GenBank:XP_006519183.1,MGI:MGI:1100494;Name=XP_006519183.1;gbkey=CDS;gene=Ercc6;product=DNA excision repair protein ERCC-6 isoform X1;protein_id=XP_006519183.1;extra_copy_number=0
CM058254.1	Liftoff	CDS	31230314	31230484	.	+	.	ID=cds-XP_006519183.1;Parent=rna-XM_006519120.3;Dbxref=GeneID:319955,GenBank:XP_006519183.1,MGI:MGI:1100494;Name=XP_006519183.1;gbkey=CDS;gene=Ercc6;product=DNA excision repair protein ERCC-6 isoform X1;protein_id=XP_006519183.1;extra_copy_number=0
CM058254.1	Liftoff	CDS	31230903	31231079	.	+	.	ID=cds-XP_006519183.1;Parent=rna-XM_006519120.3;Dbxref=GeneID:319955,GenBank:XP_006519183.1,MGI:MGI:1100494;Name=XP_006519183.1;gbkey=CDS;gene=Ercc6;product=DNA excision repair protein ERCC-6 isoform X1;protein_id=XP_006519183.1;extra_copy_number=0
CM058254.1	Liftoff	CDS	31233184	31233300	.	+	.	ID=cds-XP_006519183.1;Parent=rna-XM_006519120.3;Dbxref=GeneID:319955,GenBank:XP_006519183.1,MGI:MGI:1100494;Name=XP_006519183.1;gbkey=CDS;gene=Ercc6;product=DNA excision repair protein ERCC-6 isoform X1;protein_id=XP_006519183.1;extra_copy_number=0
CM058254.1	Liftoff	CDS	31235031	31235126	.	+	.	ID=cds-XP_006519183.1;Parent=rna-XM_006519120.3;Dbxref=GeneID:319955,GenBank:XP_006519183.1,MGI:MGI:1100494;Name=XP_006519183.1;gbkey=CDS;gene=Ercc6;product=DNA excision repair protein ERCC-6 isoform X1;protein_id=XP_006519183.1;extra_copy_number=0
CM058254.1	Liftoff	CDS	31238718	31238933	.	+	.	ID=cds-XP_006519183.1;Parent=rna-XM_006519120.3;Dbxref=GeneID:319955,GenBank:XP_006519183.1,MGI:MGI:1100494;Name=XP_006519183.1;gbkey=CDS;gene=Ercc6;product=DNA excision repair protein ERCC-6 isoform X1;protein_id=XP_006519183.1;extra_copy_number=0
CM058254.1	Liftoff	CDS	31239259	31239369	.	+	.	ID=cds-XP_006519183.1;Parent=rna-XM_006519120.3;Dbxref=GeneID:319955,GenBank:XP_006519183.1,MGI:MGI:1100494;Name=XP_006519183.1;gbkey=CDS;gene=Ercc6;product=DNA excision repair protein ERCC-6 isoform X1;protein_id=XP_006519183.1;extra_copy_number=0
CM058254.1	Liftoff	CDS	31239983	31240102	.	+	.	ID=cds-XP_006519183.1;Parent=rna-XM_006519120.3;Dbxref=GeneID:319955,GenBank:XP_006519183.1,MGI:MGI:1100494;Name=XP_006519183.1;gbkey=CDS;gene=Ercc6;product=DNA excision repair protein ERCC-6 isoform X1;protein_id=XP_006519183.1;extra_copy_number=0
CM058254.1	Liftoff	CDS	31240462	31240556	.	+	.	ID=cds-XP_006519183.1;Parent=rna-XM_006519120.3;Dbxref=GeneID:319955,GenBank:XP_006519183.1,MGI:MGI:1100494;Name=XP_006519183.1;gbkey=CDS;gene=Ercc6;product=DNA excision repair protein ERCC-6 isoform X1;protein_id=XP_006519183.1;extra_copy_number=0
CM058254.1	Liftoff	CDS	31241988	31242133	.	+	.	ID=cds-XP_006519183.1;Parent=rna-XM_006519120.3;Dbxref=GeneID:319955,GenBank:XP_006519183.1,MGI:MGI:1100494;Name=XP_006519183.1;gbkey=CDS;gene=Ercc6;product=DNA excision repair protein ERCC-6 isoform X1;protein_id=XP_006519183.1;extra_copy_number=0
CM058254.1	Liftoff	CDS	31242214	31242906	.	+	.	ID=cds-XP_006519183.1;Parent=rna-XM_006519120.3;Dbxref=GeneID:319955,GenBank:XP_006519183.1,MGI:MGI:1100494;Name=XP_006519183.1;gbkey=CDS;gene=Ercc6;product=DNA excision repair protein ERCC-6 isoform X1;protein_id=XP_006519183.1;extra_copy_number=0
CM058254.1	Liftoff	CDS	31247281	31247485	.	+	.	ID=cds-XP_006519183.1;Parent=rna-XM_006519120.3;Dbxref=GeneID:319955,GenBank:XP_006519183.1,MGI:MGI:1100494;Name=XP_006519183.1;gbkey=CDS;gene=Ercc6;product=DNA excision repair protein ERCC-6 isoform X1;protein_id=XP_006519183.1;extra_copy_number=0
CM058254.1	Liftoff	CDS	31248229	31248301	.	+	.	ID=cds-XP_006519183.1;Parent=rna-XM_006519120.3;Dbxref=GeneID:319955,GenBank:XP_006519183.1,MGI:MGI:1100494;Name=XP_006519183.1;gbkey=CDS;gene=Ercc6;product=DNA excision repair protein ERCC-6 isoform X1;protein_id=XP_006519183.1;extra_copy_number=0
CM058254.1	Liftoff	CDS	31249161	31249577	.	+	.	ID=cds-XP_006519183.1;Parent=rna-XM_006519120.3;Dbxref=GeneID:319955,GenBank:XP_006519183.1,MGI:MGI:1100494;Name=XP_006519183.1;gbkey=CDS;gene=Ercc6;product=DNA excision repair protein ERCC-6 isoform X1;protein_id=XP_006519183.1;extra_copy_number=0
CM058254.1	Liftoff	mRNA	31185766	31253465	.	+	.	ID=rna-XM_006519123.4;Parent=gene-Ercc6;Dbxref=GeneID:319955,GenBank:XM_006519123.4,MGI:MGI:1100494;Name=XM_006519123.4;gbkey=mRNA;gene=Ercc6;model_evidence=Supporting evidence includes similarity to: 5 mRNAs%2C 26 ESTs%2C 1 Protein%2C 369 long SRA reads%2C and 97%25 coverage of the annotated genomic feature by RNAseq alignments%2C including 20 samples with support for all annotated introns;product=excision repair cross-complementing rodent repair deficiency%2C complementation group 6%2C transcript variant X4;transcript_id=XM_006519123.4;matches_ref_protein=True;valid_ORF=True;extra_copy_number=0
CM058254.1	Liftoff	exon	31185766	31186074	.	+	.	ID=exon-XM_006519123.4-1;Parent=rna-XM_006519123.4;Dbxref=GeneID:319955,GenBank:XM_006519123.4,MGI:MGI:1100494;gbkey=mRNA;gene=Ercc6;product=excision repair cross-complementing rodent repair deficiency%2C complementation group 6%2C transcript variant X4;transcript_id=XM_006519123.4;extra_copy_number=0
CM058254.1	Liftoff	exon	31198624	31199353	.	+	.	ID=exon-XM_006519123.4-2;Parent=rna-XM_006519123.4;Dbxref=GeneID:319955,GenBank:XM_006519123.4,MGI:MGI:1100494;gbkey=mRNA;gene=Ercc6;product=excision repair cross-complementing rodent repair deficiency%2C complementation group 6%2C transcript variant X4;transcript_id=XM_006519123.4;extra_copy_number=0
CM058254.1	Liftoff	exon	31213701	31213829	.	+	.	ID=exon-XM_006519123.4-3;Parent=rna-XM_006519123.4;Dbxref=GeneID:319955,GenBank:XM_006519123.4,MGI:MGI:1100494;gbkey=mRNA;gene=Ercc6;product=excision repair cross-complementing rodent repair deficiency%2C complementation group 6%2C transcript variant X4;transcript_id=XM_006519123.4;extra_copy_number=0
CM058254.1	Liftoff	exon	31219220	31219378	.	+	.	ID=exon-XM_006519123.4-4;Parent=rna-XM_006519123.4;Dbxref=GeneID:319955,GenBank:XM_006519123.4,MGI:MGI:1100494;gbkey=mRNA;gene=Ercc6;product=excision repair cross-complementing rodent repair deficiency%2C complementation group 6%2C transcript variant X4;transcript_id=XM_006519123.4;extra_copy_number=0
CM058254.1	Liftoff	exon	31225050	31225185	.	+	.	ID=exon-XM_006519123.4-5;Parent=rna-XM_006519123.4;Dbxref=GeneID:319955,GenBank:XM_006519123.4,MGI:MGI:1100494;gbkey=mRNA;gene=Ercc6;product=excision repair cross-complementing rodent repair deficiency%2C complementation group 6%2C transcript variant X4;transcript_id=XM_006519123.4;extra_copy_number=0
CM058254.1	Liftoff	exon	31230314	31230484	.	+	.	ID=exon-XM_006519123.4-6;Parent=rna-XM_006519123.4;Dbxref=GeneID:319955,GenBank:XM_006519123.4,MGI:MGI:1100494;gbkey=mRNA;gene=Ercc6;product=excision repair cross-complementing rodent repair deficiency%2C complementation group 6%2C transcript variant X4;transcript_id=XM_006519123.4;extra_copy_number=0
CM058254.1	Liftoff	exon	31230903	31231079	.	+	.	ID=exon-XM_006519123.4-7;Parent=rna-XM_006519123.4;Dbxref=GeneID:319955,GenBank:XM_006519123.4,MGI:MGI:1100494;gbkey=mRNA;gene=Ercc6;product=excision repair cross-complementing rodent repair deficiency%2C complementation group 6%2C transcript variant X4;transcript_id=XM_006519123.4;extra_copy_number=0
CM058254.1	Liftoff	exon	31233184	31233300	.	+	.	ID=exon-XM_006519123.4-8;Parent=rna-XM_006519123.4;Dbxref=GeneID:319955,GenBank:XM_006519123.4,MGI:MGI:1100494;gbkey=mRNA;gene=Ercc6;product=excision repair cross-complementing rodent repair deficiency%2C complementation group 6%2C transcript variant X4;transcript_id=XM_006519123.4;extra_copy_number=0
CM058254.1	Liftoff	exon	31235031	31235126	.	+	.	ID=exon-XM_006519123.4-9;Parent=rna-XM_006519123.4;Dbxref=GeneID:319955,GenBank:XM_006519123.4,MGI:MGI:1100494;gbkey=mRNA;gene=Ercc6;product=excision repair cross-complementing rodent repair deficiency%2C complementation group 6%2C transcript variant X4;transcript_id=XM_006519123.4;extra_copy_number=0
CM058254.1	Liftoff	exon	31238718	31238933	.	+	.	ID=exon-XM_006519123.4-10;Parent=rna-XM_006519123.4;Dbxref=GeneID:319955,GenBank:XM_006519123.4,MGI:MGI:1100494;gbkey=mRNA;gene=Ercc6;product=excision repair cross-complementing rodent repair deficiency%2C complementation group 6%2C transcript variant X4;transcript_id=XM_006519123.4;extra_copy_number=0
CM058254.1	Liftoff	exon	31239259	31239369	.	+	.	ID=exon-XM_006519123.4-11;Parent=rna-XM_006519123.4;Dbxref=GeneID:319955,GenBank:XM_006519123.4,MGI:MGI:1100494;gbkey=mRNA;gene=Ercc6;product=excision repair cross-complementing rodent repair deficiency%2C complementation group 6%2C transcript variant X4;transcript_id=XM_006519123.4;extra_copy_number=0
CM058254.1	Liftoff	exon	31239983	31240102	.	+	.	ID=exon-XM_006519123.4-12;Parent=rna-XM_006519123.4;Dbxref=GeneID:319955,GenBank:XM_006519123.4,MGI:MGI:1100494;gbkey=mRNA;gene=Ercc6;product=excision repair cross-complementing rodent repair deficiency%2C complementation group 6%2C transcript variant X4;transcript_id=XM_006519123.4;extra_copy_number=0
CM058254.1	Liftoff	exon	31240462	31240556	.	+	.	ID=exon-XM_006519123.4-13;Parent=rna-XM_006519123.4;Dbxref=GeneID:319955,GenBank:XM_006519123.4,MGI:MGI:1100494;gbkey=mRNA;gene=Ercc6;product=excision repair cross-complementing rodent repair deficiency%2C complementation group 6%2C transcript variant X4;transcript_id=XM_006519123.4;extra_copy_number=0
CM058254.1	Liftoff	exon	31241988	31242133	.	+	.	ID=exon-XM_006519123.4-14;Parent=rna-XM_006519123.4;Dbxref=GeneID:319955,GenBank:XM_006519123.4,MGI:MGI:1100494;gbkey=mRNA;gene=Ercc6;product=excision repair cross-complementing rodent repair deficiency%2C complementation group 6%2C transcript variant X4;transcript_id=XM_006519123.4;extra_copy_number=0
CM058254.1	Liftoff	exon	31242214	31242906	.	+	.	ID=exon-XM_006519123.4-15;Parent=rna-XM_006519123.4;Dbxref=GeneID:319955,GenBank:XM_006519123.4,MGI:MGI:1100494;gbkey=mRNA;gene=Ercc6;product=excision repair cross-complementing rodent repair deficiency%2C complementation group 6%2C transcript variant X4;transcript_id=XM_006519123.4;extra_copy_number=0
CM058254.1	Liftoff	exon	31247281	31247485	.	+	.	ID=exon-XM_006519123.4-16;Parent=rna-XM_006519123.4;Dbxref=GeneID:319955,GenBank:XM_006519123.4,MGI:MGI:1100494;gbkey=mRNA;gene=Ercc6;product=excision repair cross-complementing rodent repair deficiency%2C complementation group 6%2C transcript variant X4;transcript_id=XM_006519123.4;extra_copy_number=0
CM058254.1	Liftoff	exon	31248229	31248301	.	+	.	ID=exon-XM_006519123.4-17;Parent=rna-XM_006519123.4;Dbxref=GeneID:319955,GenBank:XM_006519123.4,MGI:MGI:1100494;gbkey=mRNA;gene=Ercc6;product=excision repair cross-complementing rodent repair deficiency%2C complementation group 6%2C transcript variant X4;transcript_id=XM_006519123.4;extra_copy_number=0
CM058254.1	Liftoff	exon	31249161	31253465	.	+	.	ID=exon-XM_006519123.4-18;Parent=rna-XM_006519123.4;Dbxref=GeneID:319955,GenBank:XM_006519123.4,MGI:MGI:1100494;gbkey=mRNA;gene=Ercc6;product=excision repair cross-complementing rodent repair deficiency%2C complementation group 6%2C transcript variant X4;transcript_id=XM_006519123.4;extra_copy_number=0
CM058254.1	Liftoff	CDS	31198650	31199353	.	+	.	ID=cds-XP_006519186.1;Parent=rna-XM_006519123.4;Dbxref=GeneID:319955,GenBank:XP_006519186.1,MGI:MGI:1100494;Name=XP_006519186.1;gbkey=CDS;gene=Ercc6;product=DNA excision repair protein ERCC-6 isoform X2;protein_id=XP_006519186.1;extra_copy_number=0
CM058254.1	Liftoff	CDS	31213701	31213829	.	+	.	ID=cds-XP_006519186.1;Parent=rna-XM_006519123.4;Dbxref=GeneID:319955,GenBank:XP_006519186.1,MGI:MGI:1100494;Name=XP_006519186.1;gbkey=CDS;gene=Ercc6;product=DNA excision repair protein ERCC-6 isoform X2;protein_id=XP_006519186.1;extra_copy_number=0
CM058254.1	Liftoff	CDS	31219220	31219378	.	+	.	ID=cds-XP_006519186.1;Parent=rna-XM_006519123.4;Dbxref=GeneID:319955,GenBank:XP_006519186.1,MGI:MGI:1100494;Name=XP_006519186.1;gbkey=CDS;gene=Ercc6;product=DNA excision repair protein ERCC-6 isoform X2;protein_id=XP_006519186.1;extra_copy_number=0
CM058254.1	Liftoff	CDS	31225050	31225185	.	+	.	ID=cds-XP_006519186.1;Parent=rna-XM_006519123.4;Dbxref=GeneID:319955,GenBank:XP_006519186.1,MGI:MGI:1100494;Name=XP_006519186.1;gbkey=CDS;gene=Ercc6;product=DNA excision repair protein ERCC-6 isoform X2;protein_id=XP_006519186.1;extra_copy_number=0
CM058254.1	Liftoff	CDS	31230314	31230484	.	+	.	ID=cds-XP_006519186.1;Parent=rna-XM_006519123.4;Dbxref=GeneID:319955,GenBank:XP_006519186.1,MGI:MGI:1100494;Name=XP_006519186.1;gbkey=CDS;gene=Ercc6;product=DNA excision repair protein ERCC-6 isoform X2;protein_id=XP_006519186.1;extra_copy_number=0
CM058254.1	Liftoff	CDS	31230903	31231079	.	+	.	ID=cds-XP_006519186.1;Parent=rna-XM_006519123.4;Dbxref=GeneID:319955,GenBank:XP_006519186.1,MGI:MGI:1100494;Name=XP_006519186.1;gbkey=CDS;gene=Ercc6;product=DNA excision repair protein ERCC-6 isoform X2;protein_id=XP_006519186.1;extra_copy_number=0
CM058254.1	Liftoff	CDS	31233184	31233300	.	+	.	ID=cds-XP_006519186.1;Parent=rna-XM_006519123.4;Dbxref=GeneID:319955,GenBank:XP_006519186.1,MGI:MGI:1100494;Name=XP_006519186.1;gbkey=CDS;gene=Ercc6;product=DNA excision repair protein ERCC-6 isoform X2;protein_id=XP_006519186.1;extra_copy_number=0
CM058254.1	Liftoff	CDS	31235031	31235126	.	+	.	ID=cds-XP_006519186.1;Parent=rna-XM_006519123.4;Dbxref=GeneID:319955,GenBank:XP_006519186.1,MGI:MGI:1100494;Name=XP_006519186.1;gbkey=CDS;gene=Ercc6;product=DNA excision repair protein ERCC-6 isoform X2;protein_id=XP_006519186.1;extra_copy_number=0
CM058254.1	Liftoff	CDS	31238718	31238933	.	+	.	ID=cds-XP_006519186.1;Parent=rna-XM_006519123.4;Dbxref=GeneID:319955,GenBank:XP_006519186.1,MGI:MGI:1100494;Name=XP_006519186.1;gbkey=CDS;gene=Ercc6;product=DNA excision repair protein ERCC-6 isoform X2;protein_id=XP_006519186.1;extra_copy_number=0
CM058254.1	Liftoff	CDS	31239259	31239369	.	+	.	ID=cds-XP_006519186.1;Parent=rna-XM_006519123.4;Dbxref=GeneID:319955,GenBank:XP_006519186.1,MGI:MGI:1100494;Name=XP_006519186.1;gbkey=CDS;gene=Ercc6;product=DNA excision repair protein ERCC-6 isoform X2;protein_id=XP_006519186.1;extra_copy_number=0
CM058254.1	Liftoff	CDS	31239983	31240102	.	+	.	ID=cds-XP_006519186.1;Parent=rna-XM_006519123.4;Dbxref=GeneID:319955,GenBank:XP_006519186.1,MGI:MGI:1100494;Name=XP_006519186.1;gbkey=CDS;gene=Ercc6;product=DNA excision repair protein ERCC-6 isoform X2;protein_id=XP_006519186.1;extra_copy_number=0
CM058254.1	Liftoff	CDS	31240462	31240556	.	+	.	ID=cds-XP_006519186.1;Parent=rna-XM_006519123.4;Dbxref=GeneID:319955,GenBank:XP_006519186.1,MGI:MGI:1100494;Name=XP_006519186.1;gbkey=CDS;gene=Ercc6;product=DNA excision repair protein ERCC-6 isoform X2;protein_id=XP_006519186.1;extra_copy_number=0
CM058254.1	Liftoff	CDS	31241988	31242133	.	+	.	ID=cds-XP_006519186.1;Parent=rna-XM_006519123.4;Dbxref=GeneID:319955,GenBank:XP_006519186.1,MGI:MGI:1100494;Name=XP_006519186.1;gbkey=CDS;gene=Ercc6;product=DNA excision repair protein ERCC-6 isoform X2;protein_id=XP_006519186.1;extra_copy_number=0
CM058254.1	Liftoff	CDS	31242214	31242906	.	+	.	ID=cds-XP_006519186.1;Parent=rna-XM_006519123.4;Dbxref=GeneID:319955,GenBank:XP_006519186.1,MGI:MGI:1100494;Name=XP_006519186.1;gbkey=CDS;gene=Ercc6;product=DNA excision repair protein ERCC-6 isoform X2;protein_id=XP_006519186.1;extra_copy_number=0
CM058254.1	Liftoff	CDS	31247281	31247485	.	+	.	ID=cds-XP_006519186.1;Parent=rna-XM_006519123.4;Dbxref=GeneID:319955,GenBank:XP_006519186.1,MGI:MGI:1100494;Name=XP_006519186.1;gbkey=CDS;gene=Ercc6;product=DNA excision repair protein ERCC-6 isoform X2;protein_id=XP_006519186.1;extra_copy_number=0
CM058254.1	Liftoff	CDS	31248229	31248301	.	+	.	ID=cds-XP_006519186.1;Parent=rna-XM_006519123.4;Dbxref=GeneID:319955,GenBank:XP_006519186.1,MGI:MGI:1100494;Name=XP_006519186.1;gbkey=CDS;gene=Ercc6;product=DNA excision repair protein ERCC-6 isoform X2;protein_id=XP_006519186.1;extra_copy_number=0
CM058254.1	Liftoff	CDS	31249161	31249577	.	+	.	ID=cds-XP_006519186.1;Parent=rna-XM_006519123.4;Dbxref=GeneID:319955,GenBank:XP_006519186.1,MGI:MGI:1100494;Name=XP_006519186.1;gbkey=CDS;gene=Ercc6;product=DNA excision repair protein ERCC-6 isoform X2;protein_id=XP_006519186.1;extra_copy_number=0
CM058254.1	Liftoff	mRNA	31185766	31253465	.	+	.	ID=rna-XM_030247859.1;Parent=gene-Ercc6;Dbxref=GeneID:319955,GenBank:XM_030247859.1,MGI:MGI:1100494;Name=XM_030247859.1;gbkey=mRNA;gene=Ercc6;model_evidence=Supporting evidence includes similarity to: 5 mRNAs%2C 27 ESTs%2C 1 Protein%2C 371 long SRA reads%2C and 97%25 coverage of the annotated genomic feature by RNAseq alignments%2C including 23 samples with support for all annotated introns;product=excision repair cross-complementing rodent repair deficiency%2C complementation group 6%2C transcript variant X5;transcript_id=XM_030247859.1;matches_ref_protein=True;valid_ORF=True;extra_copy_number=0
CM058254.1	Liftoff	exon	31185766	31186074	.	+	.	ID=exon-XM_030247859.1-1;Parent=rna-XM_030247859.1;Dbxref=GeneID:319955,GenBank:XM_030247859.1,MGI:MGI:1100494;gbkey=mRNA;gene=Ercc6;product=excision repair cross-complementing rodent repair deficiency%2C complementation group 6%2C transcript variant X5;transcript_id=XM_030247859.1;extra_copy_number=0
CM058254.1	Liftoff	exon	31189422	31189853	.	+	.	ID=exon-XM_030247859.1-2;Parent=rna-XM_030247859.1;Dbxref=GeneID:319955,GenBank:XM_030247859.1,MGI:MGI:1100494;gbkey=mRNA;gene=Ercc6;product=excision repair cross-complementing rodent repair deficiency%2C complementation group 6%2C transcript variant X5;transcript_id=XM_030247859.1;extra_copy_number=0
CM058254.1	Liftoff	exon	31198624	31199353	.	+	.	ID=exon-XM_030247859.1-3;Parent=rna-XM_030247859.1;Dbxref=GeneID:319955,GenBank:XM_030247859.1,MGI:MGI:1100494;gbkey=mRNA;gene=Ercc6;product=excision repair cross-complementing rodent repair deficiency%2C complementation group 6%2C transcript variant X5;transcript_id=XM_030247859.1;extra_copy_number=0
CM058254.1	Liftoff	exon	31213701	31213829	.	+	.	ID=exon-XM_030247859.1-4;Parent=rna-XM_030247859.1;Dbxref=GeneID:319955,GenBank:XM_030247859.1,MGI:MGI:1100494;gbkey=mRNA;gene=Ercc6;product=excision repair cross-complementing rodent repair deficiency%2C complementation group 6%2C transcript variant X5;transcript_id=XM_030247859.1;extra_copy_number=0
CM058254.1	Liftoff	exon	31219220	31219378	.	+	.	ID=exon-XM_030247859.1-5;Parent=rna-XM_030247859.1;Dbxref=GeneID:319955,GenBank:XM_030247859.1,MGI:MGI:1100494;gbkey=mRNA;gene=Ercc6;product=excision repair cross-complementing rodent repair deficiency%2C complementation group 6%2C transcript variant X5;transcript_id=XM_030247859.1;extra_copy_number=0
CM058254.1	Liftoff	exon	31225050	31225185	.	+	.	ID=exon-XM_030247859.1-6;Parent=rna-XM_030247859.1;Dbxref=GeneID:319955,GenBank:XM_030247859.1,MGI:MGI:1100494;gbkey=mRNA;gene=Ercc6;product=excision repair cross-complementing rodent repair deficiency%2C complementation group 6%2C transcript variant X5;transcript_id=XM_030247859.1;extra_copy_number=0
CM058254.1	Liftoff	exon	31230314	31230484	.	+	.	ID=exon-XM_030247859.1-7;Parent=rna-XM_030247859.1;Dbxref=GeneID:319955,GenBank:XM_030247859.1,MGI:MGI:1100494;gbkey=mRNA;gene=Ercc6;product=excision repair cross-complementing rodent repair deficiency%2C complementation group 6%2C transcript variant X5;transcript_id=XM_030247859.1;extra_copy_number=0
CM058254.1	Liftoff	exon	31230903	31231079	.	+	.	ID=exon-XM_030247859.1-8;Parent=rna-XM_030247859.1;Dbxref=GeneID:319955,GenBank:XM_030247859.1,MGI:MGI:1100494;gbkey=mRNA;gene=Ercc6;product=excision repair cross-complementing rodent repair deficiency%2C complementation group 6%2C transcript variant X5;transcript_id=XM_030247859.1;extra_copy_number=0
CM058254.1	Liftoff	exon	31233184	31233300	.	+	.	ID=exon-XM_030247859.1-9;Parent=rna-XM_030247859.1;Dbxref=GeneID:319955,GenBank:XM_030247859.1,MGI:MGI:1100494;gbkey=mRNA;gene=Ercc6;product=excision repair cross-complementing rodent repair deficiency%2C complementation group 6%2C transcript variant X5;transcript_id=XM_030247859.1;extra_copy_number=0
CM058254.1	Liftoff	exon	31235031	31235126	.	+	.	ID=exon-XM_030247859.1-10;Parent=rna-XM_030247859.1;Dbxref=GeneID:319955,GenBank:XM_030247859.1,MGI:MGI:1100494;gbkey=mRNA;gene=Ercc6;product=excision repair cross-complementing rodent repair deficiency%2C complementation group 6%2C transcript variant X5;transcript_id=XM_030247859.1;extra_copy_number=0
CM058254.1	Liftoff	exon	31238718	31238933	.	+	.	ID=exon-XM_030247859.1-11;Parent=rna-XM_030247859.1;Dbxref=GeneID:319955,GenBank:XM_030247859.1,MGI:MGI:1100494;gbkey=mRNA;gene=Ercc6;product=excision repair cross-complementing rodent repair deficiency%2C complementation group 6%2C transcript variant X5;transcript_id=XM_030247859.1;extra_copy_number=0
CM058254.1	Liftoff	exon	31239259	31239369	.	+	.	ID=exon-XM_030247859.1-12;Parent=rna-XM_030247859.1;Dbxref=GeneID:319955,GenBank:XM_030247859.1,MGI:MGI:1100494;gbkey=mRNA;gene=Ercc6;product=excision repair cross-complementing rodent repair deficiency%2C complementation group 6%2C transcript variant X5;transcript_id=XM_030247859.1;extra_copy_number=0
CM058254.1	Liftoff	exon	31239983	31240102	.	+	.	ID=exon-XM_030247859.1-13;Parent=rna-XM_030247859.1;Dbxref=GeneID:319955,GenBank:XM_030247859.1,MGI:MGI:1100494;gbkey=mRNA;gene=Ercc6;product=excision repair cross-complementing rodent repair deficiency%2C complementation group 6%2C transcript variant X5;transcript_id=XM_030247859.1;extra_copy_number=0
CM058254.1	Liftoff	exon	31240462	31240556	.	+	.	ID=exon-XM_030247859.1-14;Parent=rna-XM_030247859.1;Dbxref=GeneID:319955,GenBank:XM_030247859.1,MGI:MGI:1100494;gbkey=mRNA;gene=Ercc6;product=excision repair cross-complementing rodent repair deficiency%2C complementation group 6%2C transcript variant X5;transcript_id=XM_030247859.1;extra_copy_number=0
CM058254.1	Liftoff	exon	31241988	31242133	.	+	.	ID=exon-XM_030247859.1-15;Parent=rna-XM_030247859.1;Dbxref=GeneID:319955,GenBank:XM_030247859.1,MGI:MGI:1100494;gbkey=mRNA;gene=Ercc6;product=excision repair cross-complementing rodent repair deficiency%2C complementation group 6%2C transcript variant X5;transcript_id=XM_030247859.1;extra_copy_number=0
CM058254.1	Liftoff	exon	31242214	31242906	.	+	.	ID=exon-XM_030247859.1-16;Parent=rna-XM_030247859.1;Dbxref=GeneID:319955,GenBank:XM_030247859.1,MGI:MGI:1100494;gbkey=mRNA;gene=Ercc6;product=excision repair cross-complementing rodent repair deficiency%2C complementation group 6%2C transcript variant X5;transcript_id=XM_030247859.1;extra_copy_number=0
CM058254.1	Liftoff	exon	31247281	31247485	.	+	.	ID=exon-XM_030247859.1-17;Parent=rna-XM_030247859.1;Dbxref=GeneID:319955,GenBank:XM_030247859.1,MGI:MGI:1100494;gbkey=mRNA;gene=Ercc6;product=excision repair cross-complementing rodent repair deficiency%2C complementation group 6%2C transcript variant X5;transcript_id=XM_030247859.1;extra_copy_number=0
CM058254.1	Liftoff	exon	31248229	31248301	.	+	.	ID=exon-XM_030247859.1-18;Parent=rna-XM_030247859.1;Dbxref=GeneID:319955,GenBank:XM_030247859.1,MGI:MGI:1100494;gbkey=mRNA;gene=Ercc6;product=excision repair cross-complementing rodent repair deficiency%2C complementation group 6%2C transcript variant X5;transcript_id=XM_030247859.1;extra_copy_number=0
CM058254.1	Liftoff	exon	31249161	31253465	.	+	.	ID=exon-XM_030247859.1-19;Parent=rna-XM_030247859.1;Dbxref=GeneID:319955,GenBank:XM_030247859.1,MGI:MGI:1100494;gbkey=mRNA;gene=Ercc6;product=excision repair cross-complementing rodent repair deficiency%2C complementation group 6%2C transcript variant X5;transcript_id=XM_030247859.1;extra_copy_number=0
CM058254.1	Liftoff	CDS	31198650	31199353	.	+	.	ID=cds-XP_030103719.1;Parent=rna-XM_030247859.1;Dbxref=GeneID:319955,GenBank:XP_030103719.1,MGI:MGI:1100494;Name=XP_030103719.1;gbkey=CDS;gene=Ercc6;product=DNA excision repair protein ERCC-6 isoform X2;protein_id=XP_030103719.1;extra_copy_number=0
CM058254.1	Liftoff	CDS	31213701	31213829	.	+	.	ID=cds-XP_030103719.1;Parent=rna-XM_030247859.1;Dbxref=GeneID:319955,GenBank:XP_030103719.1,MGI:MGI:1100494;Name=XP_030103719.1;gbkey=CDS;gene=Ercc6;product=DNA excision repair protein ERCC-6 isoform X2;protein_id=XP_030103719.1;extra_copy_number=0
CM058254.1	Liftoff	CDS	31219220	31219378	.	+	.	ID=cds-XP_030103719.1;Parent=rna-XM_030247859.1;Dbxref=GeneID:319955,GenBank:XP_030103719.1,MGI:MGI:1100494;Name=XP_030103719.1;gbkey=CDS;gene=Ercc6;product=DNA excision repair protein ERCC-6 isoform X2;protein_id=XP_030103719.1;extra_copy_number=0
CM058254.1	Liftoff	CDS	31225050	31225185	.	+	.	ID=cds-XP_030103719.1;Parent=rna-XM_030247859.1;Dbxref=GeneID:319955,GenBank:XP_030103719.1,MGI:MGI:1100494;Name=XP_030103719.1;gbkey=CDS;gene=Ercc6;product=DNA excision repair protein ERCC-6 isoform X2;protein_id=XP_030103719.1;extra_copy_number=0
CM058254.1	Liftoff	CDS	31230314	31230484	.	+	.	ID=cds-XP_030103719.1;Parent=rna-XM_030247859.1;Dbxref=GeneID:319955,GenBank:XP_030103719.1,MGI:MGI:1100494;Name=XP_030103719.1;gbkey=CDS;gene=Ercc6;product=DNA excision repair protein ERCC-6 isoform X2;protein_id=XP_030103719.1;extra_copy_number=0
CM058254.1	Liftoff	CDS	31230903	31231079	.	+	.	ID=cds-XP_030103719.1;Parent=rna-XM_030247859.1;Dbxref=GeneID:319955,GenBank:XP_030103719.1,MGI:MGI:1100494;Name=XP_030103719.1;gbkey=CDS;gene=Ercc6;product=DNA excision repair protein ERCC-6 isoform X2;protein_id=XP_030103719.1;extra_copy_number=0
CM058254.1	Liftoff	CDS	31233184	31233300	.	+	.	ID=cds-XP_030103719.1;Parent=rna-XM_030247859.1;Dbxref=GeneID:319955,GenBank:XP_030103719.1,MGI:MGI:1100494;Name=XP_030103719.1;gbkey=CDS;gene=Ercc6;product=DNA excision repair protein ERCC-6 isoform X2;protein_id=XP_030103719.1;extra_copy_number=0
CM058254.1	Liftoff	CDS	31235031	31235126	.	+	.	ID=cds-XP_030103719.1;Parent=rna-XM_030247859.1;Dbxref=GeneID:319955,GenBank:XP_030103719.1,MGI:MGI:1100494;Name=XP_030103719.1;gbkey=CDS;gene=Ercc6;product=DNA excision repair protein ERCC-6 isoform X2;protein_id=XP_030103719.1;extra_copy_number=0
CM058254.1	Liftoff	CDS	31238718	31238933	.	+	.	ID=cds-XP_030103719.1;Parent=rna-XM_030247859.1;Dbxref=GeneID:319955,GenBank:XP_030103719.1,MGI:MGI:1100494;Name=XP_030103719.1;gbkey=CDS;gene=Ercc6;product=DNA excision repair protein ERCC-6 isoform X2;protein_id=XP_030103719.1;extra_copy_number=0
CM058254.1	Liftoff	CDS	31239259	31239369	.	+	.	ID=cds-XP_030103719.1;Parent=rna-XM_030247859.1;Dbxref=GeneID:319955,GenBank:XP_030103719.1,MGI:MGI:1100494;Name=XP_030103719.1;gbkey=CDS;gene=Ercc6;product=DNA excision repair protein ERCC-6 isoform X2;protein_id=XP_030103719.1;extra_copy_number=0
CM058254.1	Liftoff	CDS	31239983	31240102	.	+	.	ID=cds-XP_030103719.1;Parent=rna-XM_030247859.1;Dbxref=GeneID:319955,GenBank:XP_030103719.1,MGI:MGI:1100494;Name=XP_030103719.1;gbkey=CDS;gene=Ercc6;product=DNA excision repair protein ERCC-6 isoform X2;protein_id=XP_030103719.1;extra_copy_number=0
CM058254.1	Liftoff	CDS	31240462	31240556	.	+	.	ID=cds-XP_030103719.1;Parent=rna-XM_030247859.1;Dbxref=GeneID:319955,GenBank:XP_030103719.1,MGI:MGI:1100494;Name=XP_030103719.1;gbkey=CDS;gene=Ercc6;product=DNA excision repair protein ERCC-6 isoform X2;protein_id=XP_030103719.1;extra_copy_number=0
CM058254.1	Liftoff	CDS	31241988	31242133	.	+	.	ID=cds-XP_030103719.1;Parent=rna-XM_030247859.1;Dbxref=GeneID:319955,GenBank:XP_030103719.1,MGI:MGI:1100494;Name=XP_030103719.1;gbkey=CDS;gene=Ercc6;product=DNA excision repair protein ERCC-6 isoform X2;protein_id=XP_030103719.1;extra_copy_number=0
CM058254.1	Liftoff	CDS	31242214	31242906	.	+	.	ID=cds-XP_030103719.1;Parent=rna-XM_030247859.1;Dbxref=GeneID:319955,GenBank:XP_030103719.1,MGI:MGI:1100494;Name=XP_030103719.1;gbkey=CDS;gene=Ercc6;product=DNA excision repair protein ERCC-6 isoform X2;protein_id=XP_030103719.1;extra_copy_number=0
CM058254.1	Liftoff	CDS	31247281	31247485	.	+	.	ID=cds-XP_030103719.1;Parent=rna-XM_030247859.1;Dbxref=GeneID:319955,GenBank:XP_030103719.1,MGI:MGI:1100494;Name=XP_030103719.1;gbkey=CDS;gene=Ercc6;product=DNA excision repair protein ERCC-6 isoform X2;protein_id=XP_030103719.1;extra_copy_number=0
CM058254.1	Liftoff	CDS	31248229	31248301	.	+	.	ID=cds-XP_030103719.1;Parent=rna-XM_030247859.1;Dbxref=GeneID:319955,GenBank:XP_030103719.1,MGI:MGI:1100494;Name=XP_030103719.1;gbkey=CDS;gene=Ercc6;product=DNA excision repair protein ERCC-6 isoform X2;protein_id=XP_030103719.1;extra_copy_number=0
CM058254.1	Liftoff	CDS	31249161	31249577	.	+	.	ID=cds-XP_030103719.1;Parent=rna-XM_030247859.1;Dbxref=GeneID:319955,GenBank:XP_030103719.1,MGI:MGI:1100494;Name=XP_030103719.1;gbkey=CDS;gene=Ercc6;product=DNA excision repair protein ERCC-6 isoform X2;protein_id=XP_030103719.1;extra_copy_number=0
CM058254.1	Liftoff	mRNA	31185766	31253465	.	+	.	ID=rna-XM_030247860.1;Parent=gene-Ercc6;Dbxref=GeneID:319955,GenBank:XM_030247860.1,MGI:MGI:1100494;Name=XM_030247860.1;gbkey=mRNA;gene=Ercc6;model_evidence=Supporting evidence includes similarity to: 5 mRNAs%2C 29 ESTs%2C 1 Protein%2C 379 long SRA reads%2C and 97%25 coverage of the annotated genomic feature by RNAseq alignments%2C including 18 samples with support for all annotated introns;product=excision repair cross-complementing rodent repair deficiency%2C complementation group 6%2C transcript variant X8;transcript_id=XM_030247860.1;matches_ref_protein=True;valid_ORF=True;extra_copy_number=0
CM058254.1	Liftoff	exon	31185766	31186074	.	+	.	ID=exon-XM_030247860.1-1;Parent=rna-XM_030247860.1;Dbxref=GeneID:319955,GenBank:XM_030247860.1,MGI:MGI:1100494;gbkey=mRNA;gene=Ercc6;product=excision repair cross-complementing rodent repair deficiency%2C complementation group 6%2C transcript variant X8;transcript_id=XM_030247860.1;extra_copy_number=0
CM058254.1	Liftoff	exon	31189422	31189853	.	+	.	ID=exon-XM_030247860.1-2;Parent=rna-XM_030247860.1;Dbxref=GeneID:319955,GenBank:XM_030247860.1,MGI:MGI:1100494;gbkey=mRNA;gene=Ercc6;product=excision repair cross-complementing rodent repair deficiency%2C complementation group 6%2C transcript variant X8;transcript_id=XM_030247860.1;extra_copy_number=0
CM058254.1	Liftoff	exon	31191418	31191538	.	+	.	ID=exon-XM_030247860.1-3;Parent=rna-XM_030247860.1;Dbxref=GeneID:319955,GenBank:XM_030247860.1,MGI:MGI:1100494;gbkey=mRNA;gene=Ercc6;product=excision repair cross-complementing rodent repair deficiency%2C complementation group 6%2C transcript variant X8;transcript_id=XM_030247860.1;extra_copy_number=0
CM058254.1	Liftoff	exon	31193423	31193467	.	+	.	ID=exon-XM_030247860.1-4;Parent=rna-XM_030247860.1;Dbxref=GeneID:319955,GenBank:XM_030247860.1,MGI:MGI:1100494;gbkey=mRNA;gene=Ercc6;product=excision repair cross-complementing rodent repair deficiency%2C complementation group 6%2C transcript variant X8;transcript_id=XM_030247860.1;extra_copy_number=0
CM058254.1	Liftoff	exon	31198726	31199353	.	+	.	ID=exon-XM_030247860.1-5;Parent=rna-XM_030247860.1;Dbxref=GeneID:319955,GenBank:XM_030247860.1,MGI:MGI:1100494;gbkey=mRNA;gene=Ercc6;product=excision repair cross-complementing rodent repair deficiency%2C complementation group 6%2C transcript variant X8;transcript_id=XM_030247860.1;extra_copy_number=0
CM058254.1	Liftoff	exon	31213701	31213829	.	+	.	ID=exon-XM_030247860.1-6;Parent=rna-XM_030247860.1;Dbxref=GeneID:319955,GenBank:XM_030247860.1,MGI:MGI:1100494;gbkey=mRNA;gene=Ercc6;product=excision repair cross-complementing rodent repair deficiency%2C complementation group 6%2C transcript variant X8;transcript_id=XM_030247860.1;extra_copy_number=0
CM058254.1	Liftoff	exon	31219220	31219378	.	+	.	ID=exon-XM_030247860.1-7;Parent=rna-XM_030247860.1;Dbxref=GeneID:319955,GenBank:XM_030247860.1,MGI:MGI:1100494;gbkey=mRNA;gene=Ercc6;product=excision repair cross-complementing rodent repair deficiency%2C complementation group 6%2C transcript variant X8;transcript_id=XM_030247860.1;extra_copy_number=0
CM058254.1	Liftoff	exon	31225050	31225185	.	+	.	ID=exon-XM_030247860.1-8;Parent=rna-XM_030247860.1;Dbxref=GeneID:319955,GenBank:XM_030247860.1,MGI:MGI:1100494;gbkey=mRNA;gene=Ercc6;product=excision repair cross-complementing rodent repair deficiency%2C complementation group 6%2C transcript variant X8;transcript_id=XM_030247860.1;extra_copy_number=0
CM058254.1	Liftoff	exon	31230314	31230484	.	+	.	ID=exon-XM_030247860.1-9;Parent=rna-XM_030247860.1;Dbxref=GeneID:319955,GenBank:XM_030247860.1,MGI:MGI:1100494;gbkey=mRNA;gene=Ercc6;product=excision repair cross-complementing rodent repair deficiency%2C complementation group 6%2C transcript variant X8;transcript_id=XM_030247860.1;extra_copy_number=0
CM058254.1	Liftoff	exon	31230903	31231079	.	+	.	ID=exon-XM_030247860.1-10;Parent=rna-XM_030247860.1;Dbxref=GeneID:319955,GenBank:XM_030247860.1,MGI:MGI:1100494;gbkey=mRNA;gene=Ercc6;product=excision repair cross-complementing rodent repair deficiency%2C complementation group 6%2C transcript variant X8;transcript_id=XM_030247860.1;extra_copy_number=0
CM058254.1	Liftoff	exon	31233184	31233300	.	+	.	ID=exon-XM_030247860.1-11;Parent=rna-XM_030247860.1;Dbxref=GeneID:319955,GenBank:XM_030247860.1,MGI:MGI:1100494;gbkey=mRNA;gene=Ercc6;product=excision repair cross-complementing rodent repair deficiency%2C complementation group 6%2C transcript variant X8;transcript_id=XM_030247860.1;extra_copy_number=0
CM058254.1	Liftoff	exon	31235031	31235126	.	+	.	ID=exon-XM_030247860.1-12;Parent=rna-XM_030247860.1;Dbxref=GeneID:319955,GenBank:XM_030247860.1,MGI:MGI:1100494;gbkey=mRNA;gene=Ercc6;product=excision repair cross-complementing rodent repair deficiency%2C complementation group 6%2C transcript variant X8;transcript_id=XM_030247860.1;extra_copy_number=0
CM058254.1	Liftoff	exon	31238718	31238933	.	+	.	ID=exon-XM_030247860.1-13;Parent=rna-XM_030247860.1;Dbxref=GeneID:319955,GenBank:XM_030247860.1,MGI:MGI:1100494;gbkey=mRNA;gene=Ercc6;product=excision repair cross-complementing rodent repair deficiency%2C complementation group 6%2C transcript variant X8;transcript_id=XM_030247860.1;extra_copy_number=0
CM058254.1	Liftoff	exon	31239259	31239369	.	+	.	ID=exon-XM_030247860.1-14;Parent=rna-XM_030247860.1;Dbxref=GeneID:319955,GenBank:XM_030247860.1,MGI:MGI:1100494;gbkey=mRNA;gene=Ercc6;product=excision repair cross-complementing rodent repair deficiency%2C complementation group 6%2C transcript variant X8;transcript_id=XM_030247860.1;extra_copy_number=0
CM058254.1	Liftoff	exon	31239983	31240102	.	+	.	ID=exon-XM_030247860.1-15;Parent=rna-XM_030247860.1;Dbxref=GeneID:319955,GenBank:XM_030247860.1,MGI:MGI:1100494;gbkey=mRNA;gene=Ercc6;product=excision repair cross-complementing rodent repair deficiency%2C complementation group 6%2C transcript variant X8;transcript_id=XM_030247860.1;extra_copy_number=0
CM058254.1	Liftoff	exon	31240462	31240556	.	+	.	ID=exon-XM_030247860.1-16;Parent=rna-XM_030247860.1;Dbxref=GeneID:319955,GenBank:XM_030247860.1,MGI:MGI:1100494;gbkey=mRNA;gene=Ercc6;product=excision repair cross-complementing rodent repair deficiency%2C complementation group 6%2C transcript variant X8;transcript_id=XM_030247860.1;extra_copy_number=0
CM058254.1	Liftoff	exon	31241988	31242133	.	+	.	ID=exon-XM_030247860.1-17;Parent=rna-XM_030247860.1;Dbxref=GeneID:319955,GenBank:XM_030247860.1,MGI:MGI:1100494;gbkey=mRNA;gene=Ercc6;product=excision repair cross-complementing rodent repair deficiency%2C complementation group 6%2C transcript variant X8;transcript_id=XM_030247860.1;extra_copy_number=0
CM058254.1	Liftoff	exon	31242214	31242906	.	+	.	ID=exon-XM_030247860.1-18;Parent=rna-XM_030247860.1;Dbxref=GeneID:319955,GenBank:XM_030247860.1,MGI:MGI:1100494;gbkey=mRNA;gene=Ercc6;product=excision repair cross-complementing rodent repair deficiency%2C complementation group 6%2C transcript variant X8;transcript_id=XM_030247860.1;extra_copy_number=0
CM058254.1	Liftoff	exon	31247281	31247485	.	+	.	ID=exon-XM_030247860.1-19;Parent=rna-XM_030247860.1;Dbxref=GeneID:319955,GenBank:XM_030247860.1,MGI:MGI:1100494;gbkey=mRNA;gene=Ercc6;product=excision repair cross-complementing rodent repair deficiency%2C complementation group 6%2C transcript variant X8;transcript_id=XM_030247860.1;extra_copy_number=0
CM058254.1	Liftoff	exon	31248229	31248301	.	+	.	ID=exon-XM_030247860.1-20;Parent=rna-XM_030247860.1;Dbxref=GeneID:319955,GenBank:XM_030247860.1,MGI:MGI:1100494;gbkey=mRNA;gene=Ercc6;product=excision repair cross-complementing rodent repair deficiency%2C complementation group 6%2C transcript variant X8;transcript_id=XM_030247860.1;extra_copy_number=0
CM058254.1	Liftoff	exon	31249161	31253465	.	+	.	ID=exon-XM_030247860.1-21;Parent=rna-XM_030247860.1;Dbxref=GeneID:319955,GenBank:XM_030247860.1,MGI:MGI:1100494;gbkey=mRNA;gene=Ercc6;product=excision repair cross-complementing rodent repair deficiency%2C complementation group 6%2C transcript variant X8;transcript_id=XM_030247860.1;extra_copy_number=0
CM058254.1	Liftoff	CDS	31198761	31199353	.	+	.	ID=cds-XP_030103720.1;Parent=rna-XM_030247860.1;Dbxref=GeneID:319955,GenBank:XP_030103720.1,MGI:MGI:1100494;Name=XP_030103720.1;gbkey=CDS;gene=Ercc6;product=DNA excision repair protein ERCC-6 isoform X3;protein_id=XP_030103720.1;extra_copy_number=0
CM058254.1	Liftoff	CDS	31213701	31213829	.	+	.	ID=cds-XP_030103720.1;Parent=rna-XM_030247860.1;Dbxref=GeneID:319955,GenBank:XP_030103720.1,MGI:MGI:1100494;Name=XP_030103720.1;gbkey=CDS;gene=Ercc6;product=DNA excision repair protein ERCC-6 isoform X3;protein_id=XP_030103720.1;extra_copy_number=0
CM058254.1	Liftoff	CDS	31219220	31219378	.	+	.	ID=cds-XP_030103720.1;Parent=rna-XM_030247860.1;Dbxref=GeneID:319955,GenBank:XP_030103720.1,MGI:MGI:1100494;Name=XP_030103720.1;gbkey=CDS;gene=Ercc6;product=DNA excision repair protein ERCC-6 isoform X3;protein_id=XP_030103720.1;extra_copy_number=0
CM058254.1	Liftoff	CDS	31225050	31225185	.	+	.	ID=cds-XP_030103720.1;Parent=rna-XM_030247860.1;Dbxref=GeneID:319955,GenBank:XP_030103720.1,MGI:MGI:1100494;Name=XP_030103720.1;gbkey=CDS;gene=Ercc6;product=DNA excision repair protein ERCC-6 isoform X3;protein_id=XP_030103720.1;extra_copy_number=0
CM058254.1	Liftoff	CDS	31230314	31230484	.	+	.	ID=cds-XP_030103720.1;Parent=rna-XM_030247860.1;Dbxref=GeneID:319955,GenBank:XP_030103720.1,MGI:MGI:1100494;Name=XP_030103720.1;gbkey=CDS;gene=Ercc6;product=DNA excision repair protein ERCC-6 isoform X3;protein_id=XP_030103720.1;extra_copy_number=0
CM058254.1	Liftoff	CDS	31230903	31231079	.	+	.	ID=cds-XP_030103720.1;Parent=rna-XM_030247860.1;Dbxref=GeneID:319955,GenBank:XP_030103720.1,MGI:MGI:1100494;Name=XP_030103720.1;gbkey=CDS;gene=Ercc6;product=DNA excision repair protein ERCC-6 isoform X3;protein_id=XP_030103720.1;extra_copy_number=0
CM058254.1	Liftoff	CDS	31233184	31233300	.	+	.	ID=cds-XP_030103720.1;Parent=rna-XM_030247860.1;Dbxref=GeneID:319955,GenBank:XP_030103720.1,MGI:MGI:1100494;Name=XP_030103720.1;gbkey=CDS;gene=Ercc6;product=DNA excision repair protein ERCC-6 isoform X3;protein_id=XP_030103720.1;extra_copy_number=0
CM058254.1	Liftoff	CDS	31235031	31235126	.	+	.	ID=cds-XP_030103720.1;Parent=rna-XM_030247860.1;Dbxref=GeneID:319955,GenBank:XP_030103720.1,MGI:MGI:1100494;Name=XP_030103720.1;gbkey=CDS;gene=Ercc6;product=DNA excision repair protein ERCC-6 isoform X3;protein_id=XP_030103720.1;extra_copy_number=0
CM058254.1	Liftoff	CDS	31238718	31238933	.	+	.	ID=cds-XP_030103720.1;Parent=rna-XM_030247860.1;Dbxref=GeneID:319955,GenBank:XP_030103720.1,MGI:MGI:1100494;Name=XP_030103720.1;gbkey=CDS;gene=Ercc6;product=DNA excision repair protein ERCC-6 isoform X3;protein_id=XP_030103720.1;extra_copy_number=0
CM058254.1	Liftoff	CDS	31239259	31239369	.	+	.	ID=cds-XP_030103720.1;Parent=rna-XM_030247860.1;Dbxref=GeneID:319955,GenBank:XP_030103720.1,MGI:MGI:1100494;Name=XP_030103720.1;gbkey=CDS;gene=Ercc6;product=DNA excision repair protein ERCC-6 isoform X3;protein_id=XP_030103720.1;extra_copy_number=0
CM058254.1	Liftoff	CDS	31239983	31240102	.	+	.	ID=cds-XP_030103720.1;Parent=rna-XM_030247860.1;Dbxref=GeneID:319955,GenBank:XP_030103720.1,MGI:MGI:1100494;Name=XP_030103720.1;gbkey=CDS;gene=Ercc6;product=DNA excision repair protein ERCC-6 isoform X3;protein_id=XP_030103720.1;extra_copy_number=0
CM058254.1	Liftoff	CDS	31240462	31240556	.	+	.	ID=cds-XP_030103720.1;Parent=rna-XM_030247860.1;Dbxref=GeneID:319955,GenBank:XP_030103720.1,MGI:MGI:1100494;Name=XP_030103720.1;gbkey=CDS;gene=Ercc6;product=DNA excision repair protein ERCC-6 isoform X3;protein_id=XP_030103720.1;extra_copy_number=0
CM058254.1	Liftoff	CDS	31241988	31242133	.	+	.	ID=cds-XP_030103720.1;Parent=rna-XM_030247860.1;Dbxref=GeneID:319955,GenBank:XP_030103720.1,MGI:MGI:1100494;Name=XP_030103720.1;gbkey=CDS;gene=Ercc6;product=DNA excision repair protein ERCC-6 isoform X3;protein_id=XP_030103720.1;extra_copy_number=0
CM058254.1	Liftoff	CDS	31242214	31242906	.	+	.	ID=cds-XP_030103720.1;Parent=rna-XM_030247860.1;Dbxref=GeneID:319955,GenBank:XP_030103720.1,MGI:MGI:1100494;Name=XP_030103720.1;gbkey=CDS;gene=Ercc6;product=DNA excision repair protein ERCC-6 isoform X3;protein_id=XP_030103720.1;extra_copy_number=0
CM058254.1	Liftoff	CDS	31247281	31247485	.	+	.	ID=cds-XP_030103720.1;Parent=rna-XM_030247860.1;Dbxref=GeneID:319955,GenBank:XP_030103720.1,MGI:MGI:1100494;Name=XP_030103720.1;gbkey=CDS;gene=Ercc6;product=DNA excision repair protein ERCC-6 isoform X3;protein_id=XP_030103720.1;extra_copy_number=0
CM058254.1	Liftoff	CDS	31248229	31248301	.	+	.	ID=cds-XP_030103720.1;Parent=rna-XM_030247860.1;Dbxref=GeneID:319955,GenBank:XP_030103720.1,MGI:MGI:1100494;Name=XP_030103720.1;gbkey=CDS;gene=Ercc6;product=DNA excision repair protein ERCC-6 isoform X3;protein_id=XP_030103720.1;extra_copy_number=0
CM058254.1	Liftoff	CDS	31249161	31249577	.	+	.	ID=cds-XP_030103720.1;Parent=rna-XM_030247860.1;Dbxref=GeneID:319955,GenBank:XP_030103720.1,MGI:MGI:1100494;Name=XP_030103720.1;gbkey=CDS;gene=Ercc6;product=DNA excision repair protein ERCC-6 isoform X3;protein_id=XP_030103720.1;extra_copy_number=0
CM058254.1	Liftoff	mRNA	31185766	31253465	.	+	.	ID=rna-XM_036158667.1;Parent=gene-Ercc6;Dbxref=GeneID:319955,GenBank:XM_036158667.1,MGI:MGI:1100494;Name=XM_036158667.1;gbkey=mRNA;gene=Ercc6;model_evidence=Supporting evidence includes similarity to: 5 mRNAs%2C 26 ESTs%2C 1 Protein%2C 367 long SRA reads%2C and 97%25 coverage of the annotated genomic feature by RNAseq alignments%2C including 23 samples with support for all annotated introns;product=excision repair cross-complementing rodent repair deficiency%2C complementation group 6%2C transcript variant X6;transcript_id=XM_036158667.1;matches_ref_protein=True;valid_ORF=True;extra_copy_number=0
CM058254.1	Liftoff	exon	31185766	31186074	.	+	.	ID=exon-XM_036158667.1-1;Parent=rna-XM_036158667.1;Dbxref=GeneID:319955,GenBank:XM_036158667.1,MGI:MGI:1100494;gbkey=mRNA;gene=Ercc6;product=excision repair cross-complementing rodent repair deficiency%2C complementation group 6%2C transcript variant X6;transcript_id=XM_036158667.1;extra_copy_number=0
CM058254.1	Liftoff	exon	31189418	31189853	.	+	.	ID=exon-XM_036158667.1-2;Parent=rna-XM_036158667.1;Dbxref=GeneID:319955,GenBank:XM_036158667.1,MGI:MGI:1100494;gbkey=mRNA;gene=Ercc6;product=excision repair cross-complementing rodent repair deficiency%2C complementation group 6%2C transcript variant X6;transcript_id=XM_036158667.1;extra_copy_number=0
CM058254.1	Liftoff	exon	31198624	31199353	.	+	.	ID=exon-XM_036158667.1-3;Parent=rna-XM_036158667.1;Dbxref=GeneID:319955,GenBank:XM_036158667.1,MGI:MGI:1100494;gbkey=mRNA;gene=Ercc6;product=excision repair cross-complementing rodent repair deficiency%2C complementation group 6%2C transcript variant X6;transcript_id=XM_036158667.1;extra_copy_number=0
CM058254.1	Liftoff	exon	31213701	31213829	.	+	.	ID=exon-XM_036158667.1-4;Parent=rna-XM_036158667.1;Dbxref=GeneID:319955,GenBank:XM_036158667.1,MGI:MGI:1100494;gbkey=mRNA;gene=Ercc6;product=excision repair cross-complementing rodent repair deficiency%2C complementation group 6%2C transcript variant X6;transcript_id=XM_036158667.1;extra_copy_number=0
CM058254.1	Liftoff	exon	31219220	31219378	.	+	.	ID=exon-XM_036158667.1-5;Parent=rna-XM_036158667.1;Dbxref=GeneID:319955,GenBank:XM_036158667.1,MGI:MGI:1100494;gbkey=mRNA;gene=Ercc6;product=excision repair cross-complementing rodent repair deficiency%2C complementation group 6%2C transcript variant X6;transcript_id=XM_036158667.1;extra_copy_number=0
CM058254.1	Liftoff	exon	31225050	31225185	.	+	.	ID=exon-XM_036158667.1-6;Parent=rna-XM_036158667.1;Dbxref=GeneID:319955,GenBank:XM_036158667.1,MGI:MGI:1100494;gbkey=mRNA;gene=Ercc6;product=excision repair cross-complementing rodent repair deficiency%2C complementation group 6%2C transcript variant X6;transcript_id=XM_036158667.1;extra_copy_number=0
CM058254.1	Liftoff	exon	31230314	31230484	.	+	.	ID=exon-XM_036158667.1-7;Parent=rna-XM_036158667.1;Dbxref=GeneID:319955,GenBank:XM_036158667.1,MGI:MGI:1100494;gbkey=mRNA;gene=Ercc6;product=excision repair cross-complementing rodent repair deficiency%2C complementation group 6%2C transcript variant X6;transcript_id=XM_036158667.1;extra_copy_number=0
CM058254.1	Liftoff	exon	31230903	31231079	.	+	.	ID=exon-XM_036158667.1-8;Parent=rna-XM_036158667.1;Dbxref=GeneID:319955,GenBank:XM_036158667.1,MGI:MGI:1100494;gbkey=mRNA;gene=Ercc6;product=excision repair cross-complementing rodent repair deficiency%2C complementation group 6%2C transcript variant X6;transcript_id=XM_036158667.1;extra_copy_number=0
CM058254.1	Liftoff	exon	31233184	31233300	.	+	.	ID=exon-XM_036158667.1-9;Parent=rna-XM_036158667.1;Dbxref=GeneID:319955,GenBank:XM_036158667.1,MGI:MGI:1100494;gbkey=mRNA;gene=Ercc6;product=excision repair cross-complementing rodent repair deficiency%2C complementation group 6%2C transcript variant X6;transcript_id=XM_036158667.1;extra_copy_number=0
CM058254.1	Liftoff	exon	31235031	31235126	.	+	.	ID=exon-XM_036158667.1-10;Parent=rna-XM_036158667.1;Dbxref=GeneID:319955,GenBank:XM_036158667.1,MGI:MGI:1100494;gbkey=mRNA;gene=Ercc6;product=excision repair cross-complementing rodent repair deficiency%2C complementation group 6%2C transcript variant X6;transcript_id=XM_036158667.1;extra_copy_number=0
CM058254.1	Liftoff	exon	31238718	31238933	.	+	.	ID=exon-XM_036158667.1-11;Parent=rna-XM_036158667.1;Dbxref=GeneID:319955,GenBank:XM_036158667.1,MGI:MGI:1100494;gbkey=mRNA;gene=Ercc6;product=excision repair cross-complementing rodent repair deficiency%2C complementation group 6%2C transcript variant X6;transcript_id=XM_036158667.1;extra_copy_number=0
CM058254.1	Liftoff	exon	31239259	31239369	.	+	.	ID=exon-XM_036158667.1-12;Parent=rna-XM_036158667.1;Dbxref=GeneID:319955,GenBank:XM_036158667.1,MGI:MGI:1100494;gbkey=mRNA;gene=Ercc6;product=excision repair cross-complementing rodent repair deficiency%2C complementation group 6%2C transcript variant X6;transcript_id=XM_036158667.1;extra_copy_number=0
CM058254.1	Liftoff	exon	31239983	31240102	.	+	.	ID=exon-XM_036158667.1-13;Parent=rna-XM_036158667.1;Dbxref=GeneID:319955,GenBank:XM_036158667.1,MGI:MGI:1100494;gbkey=mRNA;gene=Ercc6;product=excision repair cross-complementing rodent repair deficiency%2C complementation group 6%2C transcript variant X6;transcript_id=XM_036158667.1;extra_copy_number=0
CM058254.1	Liftoff	exon	31240462	31240556	.	+	.	ID=exon-XM_036158667.1-14;Parent=rna-XM_036158667.1;Dbxref=GeneID:319955,GenBank:XM_036158667.1,MGI:MGI:1100494;gbkey=mRNA;gene=Ercc6;product=excision repair cross-complementing rodent repair deficiency%2C complementation group 6%2C transcript variant X6;transcript_id=XM_036158667.1;extra_copy_number=0
CM058254.1	Liftoff	exon	31241988	31242133	.	+	.	ID=exon-XM_036158667.1-15;Parent=rna-XM_036158667.1;Dbxref=GeneID:319955,GenBank:XM_036158667.1,MGI:MGI:1100494;gbkey=mRNA;gene=Ercc6;product=excision repair cross-complementing rodent repair deficiency%2C complementation group 6%2C transcript variant X6;transcript_id=XM_036158667.1;extra_copy_number=0
CM058254.1	Liftoff	exon	31242214	31242906	.	+	.	ID=exon-XM_036158667.1-16;Parent=rna-XM_036158667.1;Dbxref=GeneID:319955,GenBank:XM_036158667.1,MGI:MGI:1100494;gbkey=mRNA;gene=Ercc6;product=excision repair cross-complementing rodent repair deficiency%2C complementation group 6%2C transcript variant X6;transcript_id=XM_036158667.1;extra_copy_number=0
CM058254.1	Liftoff	exon	31247281	31247485	.	+	.	ID=exon-XM_036158667.1-17;Parent=rna-XM_036158667.1;Dbxref=GeneID:319955,GenBank:XM_036158667.1,MGI:MGI:1100494;gbkey=mRNA;gene=Ercc6;product=excision repair cross-complementing rodent repair deficiency%2C complementation group 6%2C transcript variant X6;transcript_id=XM_036158667.1;extra_copy_number=0
CM058254.1	Liftoff	exon	31248229	31248301	.	+	.	ID=exon-XM_036158667.1-18;Parent=rna-XM_036158667.1;Dbxref=GeneID:319955,GenBank:XM_036158667.1,MGI:MGI:1100494;gbkey=mRNA;gene=Ercc6;product=excision repair cross-complementing rodent repair deficiency%2C complementation group 6%2C transcript variant X6;transcript_id=XM_036158667.1;extra_copy_number=0
CM058254.1	Liftoff	exon	31249161	31253465	.	+	.	ID=exon-XM_036158667.1-19;Parent=rna-XM_036158667.1;Dbxref=GeneID:319955,GenBank:XM_036158667.1,MGI:MGI:1100494;gbkey=mRNA;gene=Ercc6;product=excision repair cross-complementing rodent repair deficiency%2C complementation group 6%2C transcript variant X6;transcript_id=XM_036158667.1;extra_copy_number=0
CM058254.1	Liftoff	CDS	31198650	31199353	.	+	.	ID=cds-XP_036014560.1;Parent=rna-XM_036158667.1;Dbxref=GeneID:319955,GenBank:XP_036014560.1,MGI:MGI:1100494;Name=XP_036014560.1;gbkey=CDS;gene=Ercc6;product=DNA excision repair protein ERCC-6 isoform X2;protein_id=XP_036014560.1;extra_copy_number=0
CM058254.1	Liftoff	CDS	31213701	31213829	.	+	.	ID=cds-XP_036014560.1;Parent=rna-XM_036158667.1;Dbxref=GeneID:319955,GenBank:XP_036014560.1,MGI:MGI:1100494;Name=XP_036014560.1;gbkey=CDS;gene=Ercc6;product=DNA excision repair protein ERCC-6 isoform X2;protein_id=XP_036014560.1;extra_copy_number=0
CM058254.1	Liftoff	CDS	31219220	31219378	.	+	.	ID=cds-XP_036014560.1;Parent=rna-XM_036158667.1;Dbxref=GeneID:319955,GenBank:XP_036014560.1,MGI:MGI:1100494;Name=XP_036014560.1;gbkey=CDS;gene=Ercc6;product=DNA excision repair protein ERCC-6 isoform X2;protein_id=XP_036014560.1;extra_copy_number=0
CM058254.1	Liftoff	CDS	31225050	31225185	.	+	.	ID=cds-XP_036014560.1;Parent=rna-XM_036158667.1;Dbxref=GeneID:319955,GenBank:XP_036014560.1,MGI:MGI:1100494;Name=XP_036014560.1;gbkey=CDS;gene=Ercc6;product=DNA excision repair protein ERCC-6 isoform X2;protein_id=XP_036014560.1;extra_copy_number=0
CM058254.1	Liftoff	CDS	31230314	31230484	.	+	.	ID=cds-XP_036014560.1;Parent=rna-XM_036158667.1;Dbxref=GeneID:319955,GenBank:XP_036014560.1,MGI:MGI:1100494;Name=XP_036014560.1;gbkey=CDS;gene=Ercc6;product=DNA excision repair protein ERCC-6 isoform X2;protein_id=XP_036014560.1;extra_copy_number=0
CM058254.1	Liftoff	CDS	31230903	31231079	.	+	.	ID=cds-XP_036014560.1;Parent=rna-XM_036158667.1;Dbxref=GeneID:319955,GenBank:XP_036014560.1,MGI:MGI:1100494;Name=XP_036014560.1;gbkey=CDS;gene=Ercc6;product=DNA excision repair protein ERCC-6 isoform X2;protein_id=XP_036014560.1;extra_copy_number=0
CM058254.1	Liftoff	CDS	31233184	31233300	.	+	.	ID=cds-XP_036014560.1;Parent=rna-XM_036158667.1;Dbxref=GeneID:319955,GenBank:XP_036014560.1,MGI:MGI:1100494;Name=XP_036014560.1;gbkey=CDS;gene=Ercc6;product=DNA excision repair protein ERCC-6 isoform X2;protein_id=XP_036014560.1;extra_copy_number=0
CM058254.1	Liftoff	CDS	31235031	31235126	.	+	.	ID=cds-XP_036014560.1;Parent=rna-XM_036158667.1;Dbxref=GeneID:319955,GenBank:XP_036014560.1,MGI:MGI:1100494;Name=XP_036014560.1;gbkey=CDS;gene=Ercc6;product=DNA excision repair protein ERCC-6 isoform X2;protein_id=XP_036014560.1;extra_copy_number=0
CM058254.1	Liftoff	CDS	31238718	31238933	.	+	.	ID=cds-XP_036014560.1;Parent=rna-XM_036158667.1;Dbxref=GeneID:319955,GenBank:XP_036014560.1,MGI:MGI:1100494;Name=XP_036014560.1;gbkey=CDS;gene=Ercc6;product=DNA excision repair protein ERCC-6 isoform X2;protein_id=XP_036014560.1;extra_copy_number=0
CM058254.1	Liftoff	CDS	31239259	31239369	.	+	.	ID=cds-XP_036014560.1;Parent=rna-XM_036158667.1;Dbxref=GeneID:319955,GenBank:XP_036014560.1,MGI:MGI:1100494;Name=XP_036014560.1;gbkey=CDS;gene=Ercc6;product=DNA excision repair protein ERCC-6 isoform X2;protein_id=XP_036014560.1;extra_copy_number=0
CM058254.1	Liftoff	CDS	31239983	31240102	.	+	.	ID=cds-XP_036014560.1;Parent=rna-XM_036158667.1;Dbxref=GeneID:319955,GenBank:XP_036014560.1,MGI:MGI:1100494;Name=XP_036014560.1;gbkey=CDS;gene=Ercc6;product=DNA excision repair protein ERCC-6 isoform X2;protein_id=XP_036014560.1;extra_copy_number=0
CM058254.1	Liftoff	CDS	31240462	31240556	.	+	.	ID=cds-XP_036014560.1;Parent=rna-XM_036158667.1;Dbxref=GeneID:319955,GenBank:XP_036014560.1,MGI:MGI:1100494;Name=XP_036014560.1;gbkey=CDS;gene=Ercc6;product=DNA excision repair protein ERCC-6 isoform X2;protein_id=XP_036014560.1;extra_copy_number=0
CM058254.1	Liftoff	CDS	31241988	31242133	.	+	.	ID=cds-XP_036014560.1;Parent=rna-XM_036158667.1;Dbxref=GeneID:319955,GenBank:XP_036014560.1,MGI:MGI:1100494;Name=XP_036014560.1;gbkey=CDS;gene=Ercc6;product=DNA excision repair protein ERCC-6 isoform X2;protein_id=XP_036014560.1;extra_copy_number=0
CM058254.1	Liftoff	CDS	31242214	31242906	.	+	.	ID=cds-XP_036014560.1;Parent=rna-XM_036158667.1;Dbxref=GeneID:319955,GenBank:XP_036014560.1,MGI:MGI:1100494;Name=XP_036014560.1;gbkey=CDS;gene=Ercc6;product=DNA excision repair protein ERCC-6 isoform X2;protein_id=XP_036014560.1;extra_copy_number=0
CM058254.1	Liftoff	CDS	31247281	31247485	.	+	.	ID=cds-XP_036014560.1;Parent=rna-XM_036158667.1;Dbxref=GeneID:319955,GenBank:XP_036014560.1,MGI:MGI:1100494;Name=XP_036014560.1;gbkey=CDS;gene=Ercc6;product=DNA excision repair protein ERCC-6 isoform X2;protein_id=XP_036014560.1;extra_copy_number=0
CM058254.1	Liftoff	CDS	31248229	31248301	.	+	.	ID=cds-XP_036014560.1;Parent=rna-XM_036158667.1;Dbxref=GeneID:319955,GenBank:XP_036014560.1,MGI:MGI:1100494;Name=XP_036014560.1;gbkey=CDS;gene=Ercc6;product=DNA excision repair protein ERCC-6 isoform X2;protein_id=XP_036014560.1;extra_copy_number=0
CM058254.1	Liftoff	CDS	31249161	31249577	.	+	.	ID=cds-XP_036014560.1;Parent=rna-XM_036158667.1;Dbxref=GeneID:319955,GenBank:XP_036014560.1,MGI:MGI:1100494;Name=XP_036014560.1;gbkey=CDS;gene=Ercc6;product=DNA excision repair protein ERCC-6 isoform X2;protein_id=XP_036014560.1;extra_copy_number=0
CM058254.1	Liftoff	mRNA	31185766	31253465	.	+	.	ID=rna-XM_036158668.1;Parent=gene-Ercc6;Dbxref=GeneID:319955,GenBank:XM_036158668.1,MGI:MGI:1100494;Name=XM_036158668.1;gbkey=mRNA;gene=Ercc6;model_evidence=Supporting evidence includes similarity to: 5 mRNAs%2C 27 ESTs%2C 1 Protein%2C 374 long SRA reads%2C and 98%25 coverage of the annotated genomic feature by RNAseq alignments%2C including 18 samples with support for all annotated introns;product=excision repair cross-complementing rodent repair deficiency%2C complementation group 6%2C transcript variant X7;transcript_id=XM_036158668.1;matches_ref_protein=True;valid_ORF=True;extra_copy_number=0
CM058254.1	Liftoff	exon	31185766	31186074	.	+	.	ID=exon-XM_036158668.1-1;Parent=rna-XM_036158668.1;Dbxref=GeneID:319955,GenBank:XM_036158668.1,MGI:MGI:1100494;gbkey=mRNA;gene=Ercc6;product=excision repair cross-complementing rodent repair deficiency%2C complementation group 6%2C transcript variant X7;transcript_id=XM_036158668.1;extra_copy_number=0
CM058254.1	Liftoff	exon	31189418	31189853	.	+	.	ID=exon-XM_036158668.1-2;Parent=rna-XM_036158668.1;Dbxref=GeneID:319955,GenBank:XM_036158668.1,MGI:MGI:1100494;gbkey=mRNA;gene=Ercc6;product=excision repair cross-complementing rodent repair deficiency%2C complementation group 6%2C transcript variant X7;transcript_id=XM_036158668.1;extra_copy_number=0
CM058254.1	Liftoff	exon	31191418	31191538	.	+	.	ID=exon-XM_036158668.1-3;Parent=rna-XM_036158668.1;Dbxref=GeneID:319955,GenBank:XM_036158668.1,MGI:MGI:1100494;gbkey=mRNA;gene=Ercc6;product=excision repair cross-complementing rodent repair deficiency%2C complementation group 6%2C transcript variant X7;transcript_id=XM_036158668.1;extra_copy_number=0
CM058254.1	Liftoff	exon	31193423	31193467	.	+	.	ID=exon-XM_036158668.1-4;Parent=rna-XM_036158668.1;Dbxref=GeneID:319955,GenBank:XM_036158668.1,MGI:MGI:1100494;gbkey=mRNA;gene=Ercc6;product=excision repair cross-complementing rodent repair deficiency%2C complementation group 6%2C transcript variant X7;transcript_id=XM_036158668.1;extra_copy_number=0
CM058254.1	Liftoff	exon	31198726	31199353	.	+	.	ID=exon-XM_036158668.1-5;Parent=rna-XM_036158668.1;Dbxref=GeneID:319955,GenBank:XM_036158668.1,MGI:MGI:1100494;gbkey=mRNA;gene=Ercc6;product=excision repair cross-complementing rodent repair deficiency%2C complementation group 6%2C transcript variant X7;transcript_id=XM_036158668.1;extra_copy_number=0
CM058254.1	Liftoff	exon	31213701	31213829	.	+	.	ID=exon-XM_036158668.1-6;Parent=rna-XM_036158668.1;Dbxref=GeneID:319955,GenBank:XM_036158668.1,MGI:MGI:1100494;gbkey=mRNA;gene=Ercc6;product=excision repair cross-complementing rodent repair deficiency%2C complementation group 6%2C transcript variant X7;transcript_id=XM_036158668.1;extra_copy_number=0
CM058254.1	Liftoff	exon	31219220	31219378	.	+	.	ID=exon-XM_036158668.1-7;Parent=rna-XM_036158668.1;Dbxref=GeneID:319955,GenBank:XM_036158668.1,MGI:MGI:1100494;gbkey=mRNA;gene=Ercc6;product=excision repair cross-complementing rodent repair deficiency%2C complementation group 6%2C transcript variant X7;transcript_id=XM_036158668.1;extra_copy_number=0
CM058254.1	Liftoff	exon	31225050	31225185	.	+	.	ID=exon-XM_036158668.1-8;Parent=rna-XM_036158668.1;Dbxref=GeneID:319955,GenBank:XM_036158668.1,MGI:MGI:1100494;gbkey=mRNA;gene=Ercc6;product=excision repair cross-complementing rodent repair deficiency%2C complementation group 6%2C transcript variant X7;transcript_id=XM_036158668.1;extra_copy_number=0
CM058254.1	Liftoff	exon	31230314	31230484	.	+	.	ID=exon-XM_036158668.1-9;Parent=rna-XM_036158668.1;Dbxref=GeneID:319955,GenBank:XM_036158668.1,MGI:MGI:1100494;gbkey=mRNA;gene=Ercc6;product=excision repair cross-complementing rodent repair deficiency%2C complementation group 6%2C transcript variant X7;transcript_id=XM_036158668.1;extra_copy_number=0
CM058254.1	Liftoff	exon	31230903	31231079	.	+	.	ID=exon-XM_036158668.1-10;Parent=rna-XM_036158668.1;Dbxref=GeneID:319955,GenBank:XM_036158668.1,MGI:MGI:1100494;gbkey=mRNA;gene=Ercc6;product=excision repair cross-complementing rodent repair deficiency%2C complementation group 6%2C transcript variant X7;transcript_id=XM_036158668.1;extra_copy_number=0
CM058254.1	Liftoff	exon	31233184	31233300	.	+	.	ID=exon-XM_036158668.1-11;Parent=rna-XM_036158668.1;Dbxref=GeneID:319955,GenBank:XM_036158668.1,MGI:MGI:1100494;gbkey=mRNA;gene=Ercc6;product=excision repair cross-complementing rodent repair deficiency%2C complementation group 6%2C transcript variant X7;transcript_id=XM_036158668.1;extra_copy_number=0
CM058254.1	Liftoff	exon	31235031	31235126	.	+	.	ID=exon-XM_036158668.1-12;Parent=rna-XM_036158668.1;Dbxref=GeneID:319955,GenBank:XM_036158668.1,MGI:MGI:1100494;gbkey=mRNA;gene=Ercc6;product=excision repair cross-complementing rodent repair deficiency%2C complementation group 6%2C transcript variant X7;transcript_id=XM_036158668.1;extra_copy_number=0
CM058254.1	Liftoff	exon	31238718	31238933	.	+	.	ID=exon-XM_036158668.1-13;Parent=rna-XM_036158668.1;Dbxref=GeneID:319955,GenBank:XM_036158668.1,MGI:MGI:1100494;gbkey=mRNA;gene=Ercc6;product=excision repair cross-complementing rodent repair deficiency%2C complementation group 6%2C transcript variant X7;transcript_id=XM_036158668.1;extra_copy_number=0
CM058254.1	Liftoff	exon	31239259	31239369	.	+	.	ID=exon-XM_036158668.1-14;Parent=rna-XM_036158668.1;Dbxref=GeneID:319955,GenBank:XM_036158668.1,MGI:MGI:1100494;gbkey=mRNA;gene=Ercc6;product=excision repair cross-complementing rodent repair deficiency%2C complementation group 6%2C transcript variant X7;transcript_id=XM_036158668.1;extra_copy_number=0
CM058254.1	Liftoff	exon	31239983	31240102	.	+	.	ID=exon-XM_036158668.1-15;Parent=rna-XM_036158668.1;Dbxref=GeneID:319955,GenBank:XM_036158668.1,MGI:MGI:1100494;gbkey=mRNA;gene=Ercc6;product=excision repair cross-complementing rodent repair deficiency%2C complementation group 6%2C transcript variant X7;transcript_id=XM_036158668.1;extra_copy_number=0
CM058254.1	Liftoff	exon	31240462	31240556	.	+	.	ID=exon-XM_036158668.1-16;Parent=rna-XM_036158668.1;Dbxref=GeneID:319955,GenBank:XM_036158668.1,MGI:MGI:1100494;gbkey=mRNA;gene=Ercc6;product=excision repair cross-complementing rodent repair deficiency%2C complementation group 6%2C transcript variant X7;transcript_id=XM_036158668.1;extra_copy_number=0
CM058254.1	Liftoff	exon	31241988	31242133	.	+	.	ID=exon-XM_036158668.1-17;Parent=rna-XM_036158668.1;Dbxref=GeneID:319955,GenBank:XM_036158668.1,MGI:MGI:1100494;gbkey=mRNA;gene=Ercc6;product=excision repair cross-complementing rodent repair deficiency%2C complementation group 6%2C transcript variant X7;transcript_id=XM_036158668.1;extra_copy_number=0
CM058254.1	Liftoff	exon	31242214	31242906	.	+	.	ID=exon-XM_036158668.1-18;Parent=rna-XM_036158668.1;Dbxref=GeneID:319955,GenBank:XM_036158668.1,MGI:MGI:1100494;gbkey=mRNA;gene=Ercc6;product=excision repair cross-complementing rodent repair deficiency%2C complementation group 6%2C transcript variant X7;transcript_id=XM_036158668.1;extra_copy_number=0
CM058254.1	Liftoff	exon	31247281	31247485	.	+	.	ID=exon-XM_036158668.1-19;Parent=rna-XM_036158668.1;Dbxref=GeneID:319955,GenBank:XM_036158668.1,MGI:MGI:1100494;gbkey=mRNA;gene=Ercc6;product=excision repair cross-complementing rodent repair deficiency%2C complementation group 6%2C transcript variant X7;transcript_id=XM_036158668.1;extra_copy_number=0
CM058254.1	Liftoff	exon	31248229	31248301	.	+	.	ID=exon-XM_036158668.1-20;Parent=rna-XM_036158668.1;Dbxref=GeneID:319955,GenBank:XM_036158668.1,MGI:MGI:1100494;gbkey=mRNA;gene=Ercc6;product=excision repair cross-complementing rodent repair deficiency%2C complementation group 6%2C transcript variant X7;transcript_id=XM_036158668.1;extra_copy_number=0
CM058254.1	Liftoff	exon	31249161	31253465	.	+	.	ID=exon-XM_036158668.1-21;Parent=rna-XM_036158668.1;Dbxref=GeneID:319955,GenBank:XM_036158668.1,MGI:MGI:1100494;gbkey=mRNA;gene=Ercc6;product=excision repair cross-complementing rodent repair deficiency%2C complementation group 6%2C transcript variant X7;transcript_id=XM_036158668.1;extra_copy_number=0
CM058254.1	Liftoff	CDS	31198761	31199353	.	+	.	ID=cds-XP_036014561.1;Parent=rna-XM_036158668.1;Dbxref=GeneID:319955,GenBank:XP_036014561.1,MGI:MGI:1100494;Name=XP_036014561.1;gbkey=CDS;gene=Ercc6;product=DNA excision repair protein ERCC-6 isoform X3;protein_id=XP_036014561.1;extra_copy_number=0
CM058254.1	Liftoff	CDS	31213701	31213829	.	+	.	ID=cds-XP_036014561.1;Parent=rna-XM_036158668.1;Dbxref=GeneID:319955,GenBank:XP_036014561.1,MGI:MGI:1100494;Name=XP_036014561.1;gbkey=CDS;gene=Ercc6;product=DNA excision repair protein ERCC-6 isoform X3;protein_id=XP_036014561.1;extra_copy_number=0
CM058254.1	Liftoff	CDS	31219220	31219378	.	+	.	ID=cds-XP_036014561.1;Parent=rna-XM_036158668.1;Dbxref=GeneID:319955,GenBank:XP_036014561.1,MGI:MGI:1100494;Name=XP_036014561.1;gbkey=CDS;gene=Ercc6;product=DNA excision repair protein ERCC-6 isoform X3;protein_id=XP_036014561.1;extra_copy_number=0
CM058254.1	Liftoff	CDS	31225050	31225185	.	+	.	ID=cds-XP_036014561.1;Parent=rna-XM_036158668.1;Dbxref=GeneID:319955,GenBank:XP_036014561.1,MGI:MGI:1100494;Name=XP_036014561.1;gbkey=CDS;gene=Ercc6;product=DNA excision repair protein ERCC-6 isoform X3;protein_id=XP_036014561.1;extra_copy_number=0
CM058254.1	Liftoff	CDS	31230314	31230484	.	+	.	ID=cds-XP_036014561.1;Parent=rna-XM_036158668.1;Dbxref=GeneID:319955,GenBank:XP_036014561.1,MGI:MGI:1100494;Name=XP_036014561.1;gbkey=CDS;gene=Ercc6;product=DNA excision repair protein ERCC-6 isoform X3;protein_id=XP_036014561.1;extra_copy_number=0
CM058254.1	Liftoff	CDS	31230903	31231079	.	+	.	ID=cds-XP_036014561.1;Parent=rna-XM_036158668.1;Dbxref=GeneID:319955,GenBank:XP_036014561.1,MGI:MGI:1100494;Name=XP_036014561.1;gbkey=CDS;gene=Ercc6;product=DNA excision repair protein ERCC-6 isoform X3;protein_id=XP_036014561.1;extra_copy_number=0
CM058254.1	Liftoff	CDS	31233184	31233300	.	+	.	ID=cds-XP_036014561.1;Parent=rna-XM_036158668.1;Dbxref=GeneID:319955,GenBank:XP_036014561.1,MGI:MGI:1100494;Name=XP_036014561.1;gbkey=CDS;gene=Ercc6;product=DNA excision repair protein ERCC-6 isoform X3;protein_id=XP_036014561.1;extra_copy_number=0
CM058254.1	Liftoff	CDS	31235031	31235126	.	+	.	ID=cds-XP_036014561.1;Parent=rna-XM_036158668.1;Dbxref=GeneID:319955,GenBank:XP_036014561.1,MGI:MGI:1100494;Name=XP_036014561.1;gbkey=CDS;gene=Ercc6;product=DNA excision repair protein ERCC-6 isoform X3;protein_id=XP_036014561.1;extra_copy_number=0
CM058254.1	Liftoff	CDS	31238718	31238933	.	+	.	ID=cds-XP_036014561.1;Parent=rna-XM_036158668.1;Dbxref=GeneID:319955,GenBank:XP_036014561.1,MGI:MGI:1100494;Name=XP_036014561.1;gbkey=CDS;gene=Ercc6;product=DNA excision repair protein ERCC-6 isoform X3;protein_id=XP_036014561.1;extra_copy_number=0
CM058254.1	Liftoff	CDS	31239259	31239369	.	+	.	ID=cds-XP_036014561.1;Parent=rna-XM_036158668.1;Dbxref=GeneID:319955,GenBank:XP_036014561.1,MGI:MGI:1100494;Name=XP_036014561.1;gbkey=CDS;gene=Ercc6;product=DNA excision repair protein ERCC-6 isoform X3;protein_id=XP_036014561.1;extra_copy_number=0
CM058254.1	Liftoff	CDS	31239983	31240102	.	+	.	ID=cds-XP_036014561.1;Parent=rna-XM_036158668.1;Dbxref=GeneID:319955,GenBank:XP_036014561.1,MGI:MGI:1100494;Name=XP_036014561.1;gbkey=CDS;gene=Ercc6;product=DNA excision repair protein ERCC-6 isoform X3;protein_id=XP_036014561.1;extra_copy_number=0
CM058254.1	Liftoff	CDS	31240462	31240556	.	+	.	ID=cds-XP_036014561.1;Parent=rna-XM_036158668.1;Dbxref=GeneID:319955,GenBank:XP_036014561.1,MGI:MGI:1100494;Name=XP_036014561.1;gbkey=CDS;gene=Ercc6;product=DNA excision repair protein ERCC-6 isoform X3;protein_id=XP_036014561.1;extra_copy_number=0
CM058254.1	Liftoff	CDS	31241988	31242133	.	+	.	ID=cds-XP_036014561.1;Parent=rna-XM_036158668.1;Dbxref=GeneID:319955,GenBank:XP_036014561.1,MGI:MGI:1100494;Name=XP_036014561.1;gbkey=CDS;gene=Ercc6;product=DNA excision repair protein ERCC-6 isoform X3;protein_id=XP_036014561.1;extra_copy_number=0
CM058254.1	Liftoff	CDS	31242214	31242906	.	+	.	ID=cds-XP_036014561.1;Parent=rna-XM_036158668.1;Dbxref=GeneID:319955,GenBank:XP_036014561.1,MGI:MGI:1100494;Name=XP_036014561.1;gbkey=CDS;gene=Ercc6;product=DNA excision repair protein ERCC-6 isoform X3;protein_id=XP_036014561.1;extra_copy_number=0
CM058254.1	Liftoff	CDS	31247281	31247485	.	+	.	ID=cds-XP_036014561.1;Parent=rna-XM_036158668.1;Dbxref=GeneID:319955,GenBank:XP_036014561.1,MGI:MGI:1100494;Name=XP_036014561.1;gbkey=CDS;gene=Ercc6;product=DNA excision repair protein ERCC-6 isoform X3;protein_id=XP_036014561.1;extra_copy_number=0
CM058254.1	Liftoff	CDS	31248229	31248301	.	+	.	ID=cds-XP_036014561.1;Parent=rna-XM_036158668.1;Dbxref=GeneID:319955,GenBank:XP_036014561.1,MGI:MGI:1100494;Name=XP_036014561.1;gbkey=CDS;gene=Ercc6;product=DNA excision repair protein ERCC-6 isoform X3;protein_id=XP_036014561.1;extra_copy_number=0
CM058254.1	Liftoff	CDS	31249161	31249577	.	+	.	ID=cds-XP_036014561.1;Parent=rna-XM_036158668.1;Dbxref=GeneID:319955,GenBank:XP_036014561.1,MGI:MGI:1100494;Name=XP_036014561.1;gbkey=CDS;gene=Ercc6;product=DNA excision repair protein ERCC-6 isoform X3;protein_id=XP_036014561.1;extra_copy_number=0
CM058254.1	Liftoff	mRNA	31185996	31253465	.	+	.	ID=rna-NM_001081221.2;Parent=gene-Ercc6;Dbxref=GeneID:319955,GenBank:NM_001081221.2,MGI:MGI:1100494;Name=NM_001081221.2;gbkey=mRNA;gene=Ercc6;product=excision repair cross-complementing rodent repair deficiency%2C complementation group 6;tag=RefSeq Select;transcript_id=NM_001081221.2;matches_ref_protein=True;valid_ORF=True;extra_copy_number=0
CM058254.1	Liftoff	exon	31185996	31186074	.	+	.	ID=exon-NM_001081221.2-1;Parent=rna-NM_001081221.2;Dbxref=GeneID:319955,GenBank:NM_001081221.2,MGI:MGI:1100494;gbkey=mRNA;gene=Ercc6;product=excision repair cross-complementing rodent repair deficiency%2C complementation group 6;tag=RefSeq Select;transcript_id=NM_001081221.2;extra_copy_number=0
CM058254.1	Liftoff	exon	31189422	31189853	.	+	.	ID=exon-NM_001081221.2-2;Parent=rna-NM_001081221.2;Dbxref=GeneID:319955,GenBank:NM_001081221.2,MGI:MGI:1100494;gbkey=mRNA;gene=Ercc6;product=excision repair cross-complementing rodent repair deficiency%2C complementation group 6;tag=RefSeq Select;transcript_id=NM_001081221.2;extra_copy_number=0
CM058254.1	Liftoff	exon	31191418	31191538	.	+	.	ID=exon-NM_001081221.2-3;Parent=rna-NM_001081221.2;Dbxref=GeneID:319955,GenBank:NM_001081221.2,MGI:MGI:1100494;gbkey=mRNA;gene=Ercc6;product=excision repair cross-complementing rodent repair deficiency%2C complementation group 6;tag=RefSeq Select;transcript_id=NM_001081221.2;extra_copy_number=0
CM058254.1	Liftoff	exon	31193423	31193534	.	+	.	ID=exon-NM_001081221.2-4;Parent=rna-NM_001081221.2;Dbxref=GeneID:319955,GenBank:NM_001081221.2,MGI:MGI:1100494;gbkey=mRNA;gene=Ercc6;product=excision repair cross-complementing rodent repair deficiency%2C complementation group 6;tag=RefSeq Select;transcript_id=NM_001081221.2;extra_copy_number=0
CM058254.1	Liftoff	exon	31198624	31199353	.	+	.	ID=exon-NM_001081221.2-5;Parent=rna-NM_001081221.2;Dbxref=GeneID:319955,GenBank:NM_001081221.2,MGI:MGI:1100494;gbkey=mRNA;gene=Ercc6;product=excision repair cross-complementing rodent repair deficiency%2C complementation group 6;tag=RefSeq Select;transcript_id=NM_001081221.2;extra_copy_number=0
CM058254.1	Liftoff	exon	31213701	31213829	.	+	.	ID=exon-NM_001081221.2-6;Parent=rna-NM_001081221.2;Dbxref=GeneID:319955,GenBank:NM_001081221.2,MGI:MGI:1100494;gbkey=mRNA;gene=Ercc6;product=excision repair cross-complementing rodent repair deficiency%2C complementation group 6;tag=RefSeq Select;transcript_id=NM_001081221.2;extra_copy_number=0
CM058254.1	Liftoff	exon	31219220	31219378	.	+	.	ID=exon-NM_001081221.2-7;Parent=rna-NM_001081221.2;Dbxref=GeneID:319955,GenBank:NM_001081221.2,MGI:MGI:1100494;gbkey=mRNA;gene=Ercc6;product=excision repair cross-complementing rodent repair deficiency%2C complementation group 6;tag=RefSeq Select;transcript_id=NM_001081221.2;extra_copy_number=0
CM058254.1	Liftoff	exon	31225050	31225185	.	+	.	ID=exon-NM_001081221.2-8;Parent=rna-NM_001081221.2;Dbxref=GeneID:319955,GenBank:NM_001081221.2,MGI:MGI:1100494;gbkey=mRNA;gene=Ercc6;product=excision repair cross-complementing rodent repair deficiency%2C complementation group 6;tag=RefSeq Select;transcript_id=NM_001081221.2;extra_copy_number=0
CM058254.1	Liftoff	exon	31230314	31230484	.	+	.	ID=exon-NM_001081221.2-9;Parent=rna-NM_001081221.2;Dbxref=GeneID:319955,GenBank:NM_001081221.2,MGI:MGI:1100494;gbkey=mRNA;gene=Ercc6;product=excision repair cross-complementing rodent repair deficiency%2C complementation group 6;tag=RefSeq Select;transcript_id=NM_001081221.2;extra_copy_number=0
CM058254.1	Liftoff	exon	31230903	31231079	.	+	.	ID=exon-NM_001081221.2-10;Parent=rna-NM_001081221.2;Dbxref=GeneID:319955,GenBank:NM_001081221.2,MGI:MGI:1100494;gbkey=mRNA;gene=Ercc6;product=excision repair cross-complementing rodent repair deficiency%2C complementation group 6;tag=RefSeq Select;transcript_id=NM_001081221.2;extra_copy_number=0
CM058254.1	Liftoff	exon	31233184	31233300	.	+	.	ID=exon-NM_001081221.2-11;Parent=rna-NM_001081221.2;Dbxref=GeneID:319955,GenBank:NM_001081221.2,MGI:MGI:1100494;gbkey=mRNA;gene=Ercc6;product=excision repair cross-complementing rodent repair deficiency%2C complementation group 6;tag=RefSeq Select;transcript_id=NM_001081221.2;extra_copy_number=0
CM058254.1	Liftoff	exon	31235031	31235126	.	+	.	ID=exon-NM_001081221.2-12;Parent=rna-NM_001081221.2;Dbxref=GeneID:319955,GenBank:NM_001081221.2,MGI:MGI:1100494;gbkey=mRNA;gene=Ercc6;product=excision repair cross-complementing rodent repair deficiency%2C complementation group 6;tag=RefSeq Select;transcript_id=NM_001081221.2;extra_copy_number=0
CM058254.1	Liftoff	exon	31238718	31238933	.	+	.	ID=exon-NM_001081221.2-13;Parent=rna-NM_001081221.2;Dbxref=GeneID:319955,GenBank:NM_001081221.2,MGI:MGI:1100494;gbkey=mRNA;gene=Ercc6;product=excision repair cross-complementing rodent repair deficiency%2C complementation group 6;tag=RefSeq Select;transcript_id=NM_001081221.2;extra_copy_number=0
CM058254.1	Liftoff	exon	31239259	31239369	.	+	.	ID=exon-NM_001081221.2-14;Parent=rna-NM_001081221.2;Dbxref=GeneID:319955,GenBank:NM_001081221.2,MGI:MGI:1100494;gbkey=mRNA;gene=Ercc6;product=excision repair cross-complementing rodent repair deficiency%2C complementation group 6;tag=RefSeq Select;transcript_id=NM_001081221.2;extra_copy_number=0
CM058254.1	Liftoff	exon	31239983	31240102	.	+	.	ID=exon-NM_001081221.2-15;Parent=rna-NM_001081221.2;Dbxref=GeneID:319955,GenBank:NM_001081221.2,MGI:MGI:1100494;gbkey=mRNA;gene=Ercc6;product=excision repair cross-complementing rodent repair deficiency%2C complementation group 6;tag=RefSeq Select;transcript_id=NM_001081221.2;extra_copy_number=0
CM058254.1	Liftoff	exon	31240462	31240556	.	+	.	ID=exon-NM_001081221.2-16;Parent=rna-NM_001081221.2;Dbxref=GeneID:319955,GenBank:NM_001081221.2,MGI:MGI:1100494;gbkey=mRNA;gene=Ercc6;product=excision repair cross-complementing rodent repair deficiency%2C complementation group 6;tag=RefSeq Select;transcript_id=NM_001081221.2;extra_copy_number=0
CM058254.1	Liftoff	exon	31241988	31242133	.	+	.	ID=exon-NM_001081221.2-17;Parent=rna-NM_001081221.2;Dbxref=GeneID:319955,GenBank:NM_001081221.2,MGI:MGI:1100494;gbkey=mRNA;gene=Ercc6;product=excision repair cross-complementing rodent repair deficiency%2C complementation group 6;tag=RefSeq Select;transcript_id=NM_001081221.2;extra_copy_number=0
CM058254.1	Liftoff	exon	31242214	31242906	.	+	.	ID=exon-NM_001081221.2-18;Parent=rna-NM_001081221.2;Dbxref=GeneID:319955,GenBank:NM_001081221.2,MGI:MGI:1100494;gbkey=mRNA;gene=Ercc6;product=excision repair cross-complementing rodent repair deficiency%2C complementation group 6;tag=RefSeq Select;transcript_id=NM_001081221.2;extra_copy_number=0
CM058254.1	Liftoff	exon	31247281	31247485	.	+	.	ID=exon-NM_001081221.2-19;Parent=rna-NM_001081221.2;Dbxref=GeneID:319955,GenBank:NM_001081221.2,MGI:MGI:1100494;gbkey=mRNA;gene=Ercc6;product=excision repair cross-complementing rodent repair deficiency%2C complementation group 6;tag=RefSeq Select;transcript_id=NM_001081221.2;extra_copy_number=0
CM058254.1	Liftoff	exon	31248229	31248301	.	+	.	ID=exon-NM_001081221.2-20;Parent=rna-NM_001081221.2;Dbxref=GeneID:319955,GenBank:NM_001081221.2,MGI:MGI:1100494;gbkey=mRNA;gene=Ercc6;product=excision repair cross-complementing rodent repair deficiency%2C complementation group 6;tag=RefSeq Select;transcript_id=NM_001081221.2;extra_copy_number=0
CM058254.1	Liftoff	exon	31249161	31253465	.	+	.	ID=exon-NM_001081221.2-21;Parent=rna-NM_001081221.2;Dbxref=GeneID:319955,GenBank:NM_001081221.2,MGI:MGI:1100494;gbkey=mRNA;gene=Ercc6;product=excision repair cross-complementing rodent repair deficiency%2C complementation group 6;tag=RefSeq Select;transcript_id=NM_001081221.2;extra_copy_number=0
CM058254.1	Liftoff	CDS	31189432	31189853	.	+	.	ID=cds-NP_001074690.1;Parent=rna-NM_001081221.2;Dbxref=CCDS:CCDS36868.1,GeneID:319955,GenBank:NP_001074690.1,MGI:MGI:1100494;Name=NP_001074690.1;gbkey=CDS;gene=Ercc6;product=DNA excision repair protein ERCC-6;protein_id=NP_001074690.1;tag=RefSeq Select;extra_copy_number=0
CM058254.1	Liftoff	CDS	31191418	31191538	.	+	.	ID=cds-NP_001074690.1;Parent=rna-NM_001081221.2;Dbxref=CCDS:CCDS36868.1,GeneID:319955,GenBank:NP_001074690.1,MGI:MGI:1100494;Name=NP_001074690.1;gbkey=CDS;gene=Ercc6;product=DNA excision repair protein ERCC-6;protein_id=NP_001074690.1;tag=RefSeq Select;extra_copy_number=0
CM058254.1	Liftoff	CDS	31193423	31193534	.	+	.	ID=cds-NP_001074690.1;Parent=rna-NM_001081221.2;Dbxref=CCDS:CCDS36868.1,GeneID:319955,GenBank:NP_001074690.1,MGI:MGI:1100494;Name=NP_001074690.1;gbkey=CDS;gene=Ercc6;product=DNA excision repair protein ERCC-6;protein_id=NP_001074690.1;tag=RefSeq Select;extra_copy_number=0
CM058254.1	Liftoff	CDS	31198624	31199353	.	+	.	ID=cds-NP_001074690.1;Parent=rna-NM_001081221.2;Dbxref=CCDS:CCDS36868.1,GeneID:319955,GenBank:NP_001074690.1,MGI:MGI:1100494;Name=NP_001074690.1;gbkey=CDS;gene=Ercc6;product=DNA excision repair protein ERCC-6;protein_id=NP_001074690.1;tag=RefSeq Select;extra_copy_number=0
CM058254.1	Liftoff	CDS	31213701	31213829	.	+	.	ID=cds-NP_001074690.1;Parent=rna-NM_001081221.2;Dbxref=CCDS:CCDS36868.1,GeneID:319955,GenBank:NP_001074690.1,MGI:MGI:1100494;Name=NP_001074690.1;gbkey=CDS;gene=Ercc6;product=DNA excision repair protein ERCC-6;protein_id=NP_001074690.1;tag=RefSeq Select;extra_copy_number=0
CM058254.1	Liftoff	CDS	31219220	31219378	.	+	.	ID=cds-NP_001074690.1;Parent=rna-NM_001081221.2;Dbxref=CCDS:CCDS36868.1,GeneID:319955,GenBank:NP_001074690.1,MGI:MGI:1100494;Name=NP_001074690.1;gbkey=CDS;gene=Ercc6;product=DNA excision repair protein ERCC-6;protein_id=NP_001074690.1;tag=RefSeq Select;extra_copy_number=0
CM058254.1	Liftoff	CDS	31225050	31225185	.	+	.	ID=cds-NP_001074690.1;Parent=rna-NM_001081221.2;Dbxref=CCDS:CCDS36868.1,GeneID:319955,GenBank:NP_001074690.1,MGI:MGI:1100494;Name=NP_001074690.1;gbkey=CDS;gene=Ercc6;product=DNA excision repair protein ERCC-6;protein_id=NP_001074690.1;tag=RefSeq Select;extra_copy_number=0
CM058254.1	Liftoff	CDS	31230314	31230484	.	+	.	ID=cds-NP_001074690.1;Parent=rna-NM_001081221.2;Dbxref=CCDS:CCDS36868.1,GeneID:319955,GenBank:NP_001074690.1,MGI:MGI:1100494;Name=NP_001074690.1;gbkey=CDS;gene=Ercc6;product=DNA excision repair protein ERCC-6;protein_id=NP_001074690.1;tag=RefSeq Select;extra_copy_number=0
CM058254.1	Liftoff	CDS	31230903	31231079	.	+	.	ID=cds-NP_001074690.1;Parent=rna-NM_001081221.2;Dbxref=CCDS:CCDS36868.1,GeneID:319955,GenBank:NP_001074690.1,MGI:MGI:1100494;Name=NP_001074690.1;gbkey=CDS;gene=Ercc6;product=DNA excision repair protein ERCC-6;protein_id=NP_001074690.1;tag=RefSeq Select;extra_copy_number=0
CM058254.1	Liftoff	CDS	31233184	31233300	.	+	.	ID=cds-NP_001074690.1;Parent=rna-NM_001081221.2;Dbxref=CCDS:CCDS36868.1,GeneID:319955,GenBank:NP_001074690.1,MGI:MGI:1100494;Name=NP_001074690.1;gbkey=CDS;gene=Ercc6;product=DNA excision repair protein ERCC-6;protein_id=NP_001074690.1;tag=RefSeq Select;extra_copy_number=0
CM058254.1	Liftoff	CDS	31235031	31235126	.	+	.	ID=cds-NP_001074690.1;Parent=rna-NM_001081221.2;Dbxref=CCDS:CCDS36868.1,GeneID:319955,GenBank:NP_001074690.1,MGI:MGI:1100494;Name=NP_001074690.1;gbkey=CDS;gene=Ercc6;product=DNA excision repair protein ERCC-6;protein_id=NP_001074690.1;tag=RefSeq Select;extra_copy_number=0
CM058254.1	Liftoff	CDS	31238718	31238933	.	+	.	ID=cds-NP_001074690.1;Parent=rna-NM_001081221.2;Dbxref=CCDS:CCDS36868.1,GeneID:319955,GenBank:NP_001074690.1,MGI:MGI:1100494;Name=NP_001074690.1;gbkey=CDS;gene=Ercc6;product=DNA excision repair protein ERCC-6;protein_id=NP_001074690.1;tag=RefSeq Select;extra_copy_number=0
CM058254.1	Liftoff	CDS	31239259	31239369	.	+	.	ID=cds-NP_001074690.1;Parent=rna-NM_001081221.2;Dbxref=CCDS:CCDS36868.1,GeneID:319955,GenBank:NP_001074690.1,MGI:MGI:1100494;Name=NP_001074690.1;gbkey=CDS;gene=Ercc6;product=DNA excision repair protein ERCC-6;protein_id=NP_001074690.1;tag=RefSeq Select;extra_copy_number=0
CM058254.1	Liftoff	CDS	31239983	31240102	.	+	.	ID=cds-NP_001074690.1;Parent=rna-NM_001081221.2;Dbxref=CCDS:CCDS36868.1,GeneID:319955,GenBank:NP_001074690.1,MGI:MGI:1100494;Name=NP_001074690.1;gbkey=CDS;gene=Ercc6;product=DNA excision repair protein ERCC-6;protein_id=NP_001074690.1;tag=RefSeq Select;extra_copy_number=0
CM058254.1	Liftoff	CDS	31240462	31240556	.	+	.	ID=cds-NP_001074690.1;Parent=rna-NM_001081221.2;Dbxref=CCDS:CCDS36868.1,GeneID:319955,GenBank:NP_001074690.1,MGI:MGI:1100494;Name=NP_001074690.1;gbkey=CDS;gene=Ercc6;product=DNA excision repair protein ERCC-6;protein_id=NP_001074690.1;tag=RefSeq Select;extra_copy_number=0
CM058254.1	Liftoff	CDS	31241988	31242133	.	+	.	ID=cds-NP_001074690.1;Parent=rna-NM_001081221.2;Dbxref=CCDS:CCDS36868.1,GeneID:319955,GenBank:NP_001074690.1,MGI:MGI:1100494;Name=NP_001074690.1;gbkey=CDS;gene=Ercc6;product=DNA excision repair protein ERCC-6;protein_id=NP_001074690.1;tag=RefSeq Select;extra_copy_number=0
CM058254.1	Liftoff	CDS	31242214	31242906	.	+	.	ID=cds-NP_001074690.1;Parent=rna-NM_001081221.2;Dbxref=CCDS:CCDS36868.1,GeneID:319955,GenBank:NP_001074690.1,MGI:MGI:1100494;Name=NP_001074690.1;gbkey=CDS;gene=Ercc6;product=DNA excision repair protein ERCC-6;protein_id=NP_001074690.1;tag=RefSeq Select;extra_copy_number=0
CM058254.1	Liftoff	CDS	31247281	31247485	.	+	.	ID=cds-NP_001074690.1;Parent=rna-NM_001081221.2;Dbxref=CCDS:CCDS36868.1,GeneID:319955,GenBank:NP_001074690.1,MGI:MGI:1100494;Name=NP_001074690.1;gbkey=CDS;gene=Ercc6;product=DNA excision repair protein ERCC-6;protein_id=NP_001074690.1;tag=RefSeq Select;extra_copy_number=0
CM058254.1	Liftoff	CDS	31248229	31248301	.	+	.	ID=cds-NP_001074690.1;Parent=rna-NM_001081221.2;Dbxref=CCDS:CCDS36868.1,GeneID:319955,GenBank:NP_001074690.1,MGI:MGI:1100494;Name=NP_001074690.1;gbkey=CDS;gene=Ercc6;product=DNA excision repair protein ERCC-6;protein_id=NP_001074690.1;tag=RefSeq Select;extra_copy_number=0
CM058254.1	Liftoff	CDS	31249161	31249577	.	+	.	ID=cds-NP_001074690.1;Parent=rna-NM_001081221.2;Dbxref=CCDS:CCDS36868.1,GeneID:319955,GenBank:NP_001074690.1,MGI:MGI:1100494;Name=NP_001074690.1;gbkey=CDS;gene=Ercc6;product=DNA excision repair protein ERCC-6;protein_id=NP_001074690.1;tag=RefSeq Select;extra_copy_number=0
CM058254.1	Liftoff	mRNA	31213783	31253465	.	+	.	ID=rna-XM_006519126.4;Parent=gene-Ercc6;Dbxref=GeneID:319955,GenBank:XM_006519126.4,MGI:MGI:1100494;Name=XM_006519126.4;gbkey=mRNA;gene=Ercc6;model_evidence=Supporting evidence includes similarity to: 4 mRNAs%2C 22 ESTs%2C 356 long SRA reads%2C and 98%25 coverage of the annotated genomic feature by RNAseq alignments%2C including 16 samples with support for all annotated introns;product=excision repair cross-complementing rodent repair deficiency%2C complementation group 6%2C transcript variant X11;transcript_id=XM_006519126.4;matches_ref_protein=True;valid_ORF=True;extra_copy_number=0
CM058254.1	Liftoff	exon	31213783	31213829	.	+	.	ID=exon-XM_006519126.4-1;Parent=rna-XM_006519126.4;Dbxref=GeneID:319955,GenBank:XM_006519126.4,MGI:MGI:1100494;gbkey=mRNA;gene=Ercc6;product=excision repair cross-complementing rodent repair deficiency%2C complementation group 6%2C transcript variant X11;transcript_id=XM_006519126.4;extra_copy_number=0
CM058254.1	Liftoff	exon	31219220	31220680	.	+	.	ID=exon-XM_006519126.4-2;Parent=rna-XM_006519126.4;Dbxref=GeneID:319955,GenBank:XM_006519126.4,MGI:MGI:1100494;gbkey=mRNA;gene=Ercc6;product=excision repair cross-complementing rodent repair deficiency%2C complementation group 6%2C transcript variant X11;transcript_id=XM_006519126.4;extra_copy_number=0
CM058254.1	Liftoff	exon	31225050	31225185	.	+	.	ID=exon-XM_006519126.4-3;Parent=rna-XM_006519126.4;Dbxref=GeneID:319955,GenBank:XM_006519126.4,MGI:MGI:1100494;gbkey=mRNA;gene=Ercc6;product=excision repair cross-complementing rodent repair deficiency%2C complementation group 6%2C transcript variant X11;transcript_id=XM_006519126.4;extra_copy_number=0
CM058254.1	Liftoff	exon	31230314	31230484	.	+	.	ID=exon-XM_006519126.4-4;Parent=rna-XM_006519126.4;Dbxref=GeneID:319955,GenBank:XM_006519126.4,MGI:MGI:1100494;gbkey=mRNA;gene=Ercc6;product=excision repair cross-complementing rodent repair deficiency%2C complementation group 6%2C transcript variant X11;transcript_id=XM_006519126.4;extra_copy_number=0
CM058254.1	Liftoff	exon	31230903	31231079	.	+	.	ID=exon-XM_006519126.4-5;Parent=rna-XM_006519126.4;Dbxref=GeneID:319955,GenBank:XM_006519126.4,MGI:MGI:1100494;gbkey=mRNA;gene=Ercc6;product=excision repair cross-complementing rodent repair deficiency%2C complementation group 6%2C transcript variant X11;transcript_id=XM_006519126.4;extra_copy_number=0
CM058254.1	Liftoff	exon	31233184	31233300	.	+	.	ID=exon-XM_006519126.4-6;Parent=rna-XM_006519126.4;Dbxref=GeneID:319955,GenBank:XM_006519126.4,MGI:MGI:1100494;gbkey=mRNA;gene=Ercc6;product=excision repair cross-complementing rodent repair deficiency%2C complementation group 6%2C transcript variant X11;transcript_id=XM_006519126.4;extra_copy_number=0
CM058254.1	Liftoff	exon	31235031	31235126	.	+	.	ID=exon-XM_006519126.4-7;Parent=rna-XM_006519126.4;Dbxref=GeneID:319955,GenBank:XM_006519126.4,MGI:MGI:1100494;gbkey=mRNA;gene=Ercc6;product=excision repair cross-complementing rodent repair deficiency%2C complementation group 6%2C transcript variant X11;transcript_id=XM_006519126.4;extra_copy_number=0
CM058254.1	Liftoff	exon	31238718	31238933	.	+	.	ID=exon-XM_006519126.4-8;Parent=rna-XM_006519126.4;Dbxref=GeneID:319955,GenBank:XM_006519126.4,MGI:MGI:1100494;gbkey=mRNA;gene=Ercc6;product=excision repair cross-complementing rodent repair deficiency%2C complementation group 6%2C transcript variant X11;transcript_id=XM_006519126.4;extra_copy_number=0
CM058254.1	Liftoff	exon	31239259	31239369	.	+	.	ID=exon-XM_006519126.4-9;Parent=rna-XM_006519126.4;Dbxref=GeneID:319955,GenBank:XM_006519126.4,MGI:MGI:1100494;gbkey=mRNA;gene=Ercc6;product=excision repair cross-complementing rodent repair deficiency%2C complementation group 6%2C transcript variant X11;transcript_id=XM_006519126.4;extra_copy_number=0
CM058254.1	Liftoff	exon	31239983	31240102	.	+	.	ID=exon-XM_006519126.4-10;Parent=rna-XM_006519126.4;Dbxref=GeneID:319955,GenBank:XM_006519126.4,MGI:MGI:1100494;gbkey=mRNA;gene=Ercc6;product=excision repair cross-complementing rodent repair deficiency%2C complementation group 6%2C transcript variant X11;transcript_id=XM_006519126.4;extra_copy_number=0
CM058254.1	Liftoff	exon	31240462	31240556	.	+	.	ID=exon-XM_006519126.4-11;Parent=rna-XM_006519126.4;Dbxref=GeneID:319955,GenBank:XM_006519126.4,MGI:MGI:1100494;gbkey=mRNA;gene=Ercc6;product=excision repair cross-complementing rodent repair deficiency%2C complementation group 6%2C transcript variant X11;transcript_id=XM_006519126.4;extra_copy_number=0
CM058254.1	Liftoff	exon	31241988	31242133	.	+	.	ID=exon-XM_006519126.4-12;Parent=rna-XM_006519126.4;Dbxref=GeneID:319955,GenBank:XM_006519126.4,MGI:MGI:1100494;gbkey=mRNA;gene=Ercc6;product=excision repair cross-complementing rodent repair deficiency%2C complementation group 6%2C transcript variant X11;transcript_id=XM_006519126.4;extra_copy_number=0
CM058254.1	Liftoff	exon	31242214	31242906	.	+	.	ID=exon-XM_006519126.4-13;Parent=rna-XM_006519126.4;Dbxref=GeneID:319955,GenBank:XM_006519126.4,MGI:MGI:1100494;gbkey=mRNA;gene=Ercc6;product=excision repair cross-complementing rodent repair deficiency%2C complementation group 6%2C transcript variant X11;transcript_id=XM_006519126.4;extra_copy_number=0
CM058254.1	Liftoff	exon	31247281	31247485	.	+	.	ID=exon-XM_006519126.4-14;Parent=rna-XM_006519126.4;Dbxref=GeneID:319955,GenBank:XM_006519126.4,MGI:MGI:1100494;gbkey=mRNA;gene=Ercc6;product=excision repair cross-complementing rodent repair deficiency%2C complementation group 6%2C transcript variant X11;transcript_id=XM_006519126.4;extra_copy_number=0
CM058254.1	Liftoff	exon	31248229	31248301	.	+	.	ID=exon-XM_006519126.4-15;Parent=rna-XM_006519126.4;Dbxref=GeneID:319955,GenBank:XM_006519126.4,MGI:MGI:1100494;gbkey=mRNA;gene=Ercc6;product=excision repair cross-complementing rodent repair deficiency%2C complementation group 6%2C transcript variant X11;transcript_id=XM_006519126.4;extra_copy_number=0
CM058254.1	Liftoff	exon	31249161	31253465	.	+	.	ID=exon-XM_006519126.4-16;Parent=rna-XM_006519126.4;Dbxref=GeneID:319955,GenBank:XM_006519126.4,MGI:MGI:1100494;gbkey=mRNA;gene=Ercc6;product=excision repair cross-complementing rodent repair deficiency%2C complementation group 6%2C transcript variant X11;transcript_id=XM_006519126.4;extra_copy_number=0
CM058254.1	Liftoff	CDS	31220679	31220680	.	+	.	ID=cds-XP_006519189.1;Parent=rna-XM_006519126.4;Dbxref=GeneID:319955,GenBank:XP_006519189.1,MGI:MGI:1100494;Name=XP_006519189.1;gbkey=CDS;gene=Ercc6;product=DNA excision repair protein ERCC-6 isoform X5;protein_id=XP_006519189.1;extra_copy_number=0
CM058254.1	Liftoff	CDS	31225050	31225185	.	+	.	ID=cds-XP_006519189.1;Parent=rna-XM_006519126.4;Dbxref=GeneID:319955,GenBank:XP_006519189.1,MGI:MGI:1100494;Name=XP_006519189.1;gbkey=CDS;gene=Ercc6;product=DNA excision repair protein ERCC-6 isoform X5;protein_id=XP_006519189.1;extra_copy_number=0
CM058254.1	Liftoff	CDS	31230314	31230484	.	+	.	ID=cds-XP_006519189.1;Parent=rna-XM_006519126.4;Dbxref=GeneID:319955,GenBank:XP_006519189.1,MGI:MGI:1100494;Name=XP_006519189.1;gbkey=CDS;gene=Ercc6;product=DNA excision repair protein ERCC-6 isoform X5;protein_id=XP_006519189.1;extra_copy_number=0
CM058254.1	Liftoff	CDS	31230903	31231079	.	+	.	ID=cds-XP_006519189.1;Parent=rna-XM_006519126.4;Dbxref=GeneID:319955,GenBank:XP_006519189.1,MGI:MGI:1100494;Name=XP_006519189.1;gbkey=CDS;gene=Ercc6;product=DNA excision repair protein ERCC-6 isoform X5;protein_id=XP_006519189.1;extra_copy_number=0
CM058254.1	Liftoff	CDS	31233184	31233300	.	+	.	ID=cds-XP_006519189.1;Parent=rna-XM_006519126.4;Dbxref=GeneID:319955,GenBank:XP_006519189.1,MGI:MGI:1100494;Name=XP_006519189.1;gbkey=CDS;gene=Ercc6;product=DNA excision repair protein ERCC-6 isoform X5;protein_id=XP_006519189.1;extra_copy_number=0
CM058254.1	Liftoff	CDS	31235031	31235126	.	+	.	ID=cds-XP_006519189.1;Parent=rna-XM_006519126.4;Dbxref=GeneID:319955,GenBank:XP_006519189.1,MGI:MGI:1100494;Name=XP_006519189.1;gbkey=CDS;gene=Ercc6;product=DNA excision repair protein ERCC-6 isoform X5;protein_id=XP_006519189.1;extra_copy_number=0
CM058254.1	Liftoff	CDS	31238718	31238933	.	+	.	ID=cds-XP_006519189.1;Parent=rna-XM_006519126.4;Dbxref=GeneID:319955,GenBank:XP_006519189.1,MGI:MGI:1100494;Name=XP_006519189.1;gbkey=CDS;gene=Ercc6;product=DNA excision repair protein ERCC-6 isoform X5;protein_id=XP_006519189.1;extra_copy_number=0
CM058254.1	Liftoff	CDS	31239259	31239369	.	+	.	ID=cds-XP_006519189.1;Parent=rna-XM_006519126.4;Dbxref=GeneID:319955,GenBank:XP_006519189.1,MGI:MGI:1100494;Name=XP_006519189.1;gbkey=CDS;gene=Ercc6;product=DNA excision repair protein ERCC-6 isoform X5;protein_id=XP_006519189.1;extra_copy_number=0
CM058254.1	Liftoff	CDS	31239983	31240102	.	+	.	ID=cds-XP_006519189.1;Parent=rna-XM_006519126.4;Dbxref=GeneID:319955,GenBank:XP_006519189.1,MGI:MGI:1100494;Name=XP_006519189.1;gbkey=CDS;gene=Ercc6;product=DNA excision repair protein ERCC-6 isoform X5;protein_id=XP_006519189.1;extra_copy_number=0
CM058254.1	Liftoff	CDS	31240462	31240556	.	+	.	ID=cds-XP_006519189.1;Parent=rna-XM_006519126.4;Dbxref=GeneID:319955,GenBank:XP_006519189.1,MGI:MGI:1100494;Name=XP_006519189.1;gbkey=CDS;gene=Ercc6;product=DNA excision repair protein ERCC-6 isoform X5;protein_id=XP_006519189.1;extra_copy_number=0
CM058254.1	Liftoff	CDS	31241988	31242133	.	+	.	ID=cds-XP_006519189.1;Parent=rna-XM_006519126.4;Dbxref=GeneID:319955,GenBank:XP_006519189.1,MGI:MGI:1100494;Name=XP_006519189.1;gbkey=CDS;gene=Ercc6;product=DNA excision repair protein ERCC-6 isoform X5;protein_id=XP_006519189.1;extra_copy_number=0
CM058254.1	Liftoff	CDS	31242214	31242906	.	+	.	ID=cds-XP_006519189.1;Parent=rna-XM_006519126.4;Dbxref=GeneID:319955,GenBank:XP_006519189.1,MGI:MGI:1100494;Name=XP_006519189.1;gbkey=CDS;gene=Ercc6;product=DNA excision repair protein ERCC-6 isoform X5;protein_id=XP_006519189.1;extra_copy_number=0
CM058254.1	Liftoff	CDS	31247281	31247485	.	+	.	ID=cds-XP_006519189.1;Parent=rna-XM_006519126.4;Dbxref=GeneID:319955,GenBank:XP_006519189.1,MGI:MGI:1100494;Name=XP_006519189.1;gbkey=CDS;gene=Ercc6;product=DNA excision repair protein ERCC-6 isoform X5;protein_id=XP_006519189.1;extra_copy_number=0
CM058254.1	Liftoff	CDS	31248229	31248301	.	+	.	ID=cds-XP_006519189.1;Parent=rna-XM_006519126.4;Dbxref=GeneID:319955,GenBank:XP_006519189.1,MGI:MGI:1100494;Name=XP_006519189.1;gbkey=CDS;gene=Ercc6;product=DNA excision repair protein ERCC-6 isoform X5;protein_id=XP_006519189.1;extra_copy_number=0
CM058254.1	Liftoff	CDS	31249161	31249577	.	+	.	ID=cds-XP_006519189.1;Parent=rna-XM_006519126.4;Dbxref=GeneID:319955,GenBank:XP_006519189.1,MGI:MGI:1100494;Name=XP_006519189.1;gbkey=CDS;gene=Ercc6;product=DNA excision repair protein ERCC-6 isoform X5;protein_id=XP_006519189.1;extra_copy_number=0
CM058254.1	Liftoff	mRNA	31214390	31253465	.	+	.	ID=rna-XM_006519125.4;Parent=gene-Ercc6;Dbxref=GeneID:319955,GenBank:XM_006519125.4,MGI:MGI:1100494;Name=XM_006519125.4;gbkey=mRNA;gene=Ercc6;model_evidence=Supporting evidence includes similarity to: 4 mRNAs%2C 22 ESTs%2C 353 long SRA reads%2C and 100%25 coverage of the annotated genomic feature by RNAseq alignments%2C including 25 samples with support for all annotated introns;product=excision repair cross-complementing rodent repair deficiency%2C complementation group 6%2C transcript variant X10;transcript_id=XM_006519125.4;matches_ref_protein=True;valid_ORF=True;extra_copy_number=0
CM058254.1	Liftoff	exon	31214390	31214504	.	+	.	ID=exon-XM_006519125.4-1;Parent=rna-XM_006519125.4;Dbxref=GeneID:319955,GenBank:XM_006519125.4,MGI:MGI:1100494;gbkey=mRNA;gene=Ercc6;product=excision repair cross-complementing rodent repair deficiency%2C complementation group 6%2C transcript variant X10;transcript_id=XM_006519125.4;extra_copy_number=0
CM058254.1	Liftoff	exon	31219220	31219378	.	+	.	ID=exon-XM_006519125.4-2;Parent=rna-XM_006519125.4;Dbxref=GeneID:319955,GenBank:XM_006519125.4,MGI:MGI:1100494;gbkey=mRNA;gene=Ercc6;product=excision repair cross-complementing rodent repair deficiency%2C complementation group 6%2C transcript variant X10;transcript_id=XM_006519125.4;extra_copy_number=0
CM058254.1	Liftoff	exon	31225050	31225185	.	+	.	ID=exon-XM_006519125.4-3;Parent=rna-XM_006519125.4;Dbxref=GeneID:319955,GenBank:XM_006519125.4,MGI:MGI:1100494;gbkey=mRNA;gene=Ercc6;product=excision repair cross-complementing rodent repair deficiency%2C complementation group 6%2C transcript variant X10;transcript_id=XM_006519125.4;extra_copy_number=0
CM058254.1	Liftoff	exon	31230314	31230484	.	+	.	ID=exon-XM_006519125.4-4;Parent=rna-XM_006519125.4;Dbxref=GeneID:319955,GenBank:XM_006519125.4,MGI:MGI:1100494;gbkey=mRNA;gene=Ercc6;product=excision repair cross-complementing rodent repair deficiency%2C complementation group 6%2C transcript variant X10;transcript_id=XM_006519125.4;extra_copy_number=0
CM058254.1	Liftoff	exon	31230903	31231079	.	+	.	ID=exon-XM_006519125.4-5;Parent=rna-XM_006519125.4;Dbxref=GeneID:319955,GenBank:XM_006519125.4,MGI:MGI:1100494;gbkey=mRNA;gene=Ercc6;product=excision repair cross-complementing rodent repair deficiency%2C complementation group 6%2C transcript variant X10;transcript_id=XM_006519125.4;extra_copy_number=0
CM058254.1	Liftoff	exon	31233184	31233300	.	+	.	ID=exon-XM_006519125.4-6;Parent=rna-XM_006519125.4;Dbxref=GeneID:319955,GenBank:XM_006519125.4,MGI:MGI:1100494;gbkey=mRNA;gene=Ercc6;product=excision repair cross-complementing rodent repair deficiency%2C complementation group 6%2C transcript variant X10;transcript_id=XM_006519125.4;extra_copy_number=0
CM058254.1	Liftoff	exon	31235031	31235126	.	+	.	ID=exon-XM_006519125.4-7;Parent=rna-XM_006519125.4;Dbxref=GeneID:319955,GenBank:XM_006519125.4,MGI:MGI:1100494;gbkey=mRNA;gene=Ercc6;product=excision repair cross-complementing rodent repair deficiency%2C complementation group 6%2C transcript variant X10;transcript_id=XM_006519125.4;extra_copy_number=0
CM058254.1	Liftoff	exon	31238718	31238933	.	+	.	ID=exon-XM_006519125.4-8;Parent=rna-XM_006519125.4;Dbxref=GeneID:319955,GenBank:XM_006519125.4,MGI:MGI:1100494;gbkey=mRNA;gene=Ercc6;product=excision repair cross-complementing rodent repair deficiency%2C complementation group 6%2C transcript variant X10;transcript_id=XM_006519125.4;extra_copy_number=0
CM058254.1	Liftoff	exon	31239259	31239369	.	+	.	ID=exon-XM_006519125.4-9;Parent=rna-XM_006519125.4;Dbxref=GeneID:319955,GenBank:XM_006519125.4,MGI:MGI:1100494;gbkey=mRNA;gene=Ercc6;product=excision repair cross-complementing rodent repair deficiency%2C complementation group 6%2C transcript variant X10;transcript_id=XM_006519125.4;extra_copy_number=0
CM058254.1	Liftoff	exon	31239983	31240102	.	+	.	ID=exon-XM_006519125.4-10;Parent=rna-XM_006519125.4;Dbxref=GeneID:319955,GenBank:XM_006519125.4,MGI:MGI:1100494;gbkey=mRNA;gene=Ercc6;product=excision repair cross-complementing rodent repair deficiency%2C complementation group 6%2C transcript variant X10;transcript_id=XM_006519125.4;extra_copy_number=0
CM058254.1	Liftoff	exon	31240462	31240556	.	+	.	ID=exon-XM_006519125.4-11;Parent=rna-XM_006519125.4;Dbxref=GeneID:319955,GenBank:XM_006519125.4,MGI:MGI:1100494;gbkey=mRNA;gene=Ercc6;product=excision repair cross-complementing rodent repair deficiency%2C complementation group 6%2C transcript variant X10;transcript_id=XM_006519125.4;extra_copy_number=0
CM058254.1	Liftoff	exon	31241988	31242133	.	+	.	ID=exon-XM_006519125.4-12;Parent=rna-XM_006519125.4;Dbxref=GeneID:319955,GenBank:XM_006519125.4,MGI:MGI:1100494;gbkey=mRNA;gene=Ercc6;product=excision repair cross-complementing rodent repair deficiency%2C complementation group 6%2C transcript variant X10;transcript_id=XM_006519125.4;extra_copy_number=0
CM058254.1	Liftoff	exon	31242214	31242906	.	+	.	ID=exon-XM_006519125.4-13;Parent=rna-XM_006519125.4;Dbxref=GeneID:319955,GenBank:XM_006519125.4,MGI:MGI:1100494;gbkey=mRNA;gene=Ercc6;product=excision repair cross-complementing rodent repair deficiency%2C complementation group 6%2C transcript variant X10;transcript_id=XM_006519125.4;extra_copy_number=0
CM058254.1	Liftoff	exon	31247281	31247485	.	+	.	ID=exon-XM_006519125.4-14;Parent=rna-XM_006519125.4;Dbxref=GeneID:319955,GenBank:XM_006519125.4,MGI:MGI:1100494;gbkey=mRNA;gene=Ercc6;product=excision repair cross-complementing rodent repair deficiency%2C complementation group 6%2C transcript variant X10;transcript_id=XM_006519125.4;extra_copy_number=0
CM058254.1	Liftoff	exon	31248229	31248301	.	+	.	ID=exon-XM_006519125.4-15;Parent=rna-XM_006519125.4;Dbxref=GeneID:319955,GenBank:XM_006519125.4,MGI:MGI:1100494;gbkey=mRNA;gene=Ercc6;product=excision repair cross-complementing rodent repair deficiency%2C complementation group 6%2C transcript variant X10;transcript_id=XM_006519125.4;extra_copy_number=0
CM058254.1	Liftoff	exon	31249161	31253465	.	+	.	ID=exon-XM_006519125.4-16;Parent=rna-XM_006519125.4;Dbxref=GeneID:319955,GenBank:XM_006519125.4,MGI:MGI:1100494;gbkey=mRNA;gene=Ercc6;product=excision repair cross-complementing rodent repair deficiency%2C complementation group 6%2C transcript variant X10;transcript_id=XM_006519125.4;extra_copy_number=0
CM058254.1	Liftoff	CDS	31219293	31219378	.	+	.	ID=cds-XP_006519188.1;Parent=rna-XM_006519125.4;Dbxref=GeneID:319955,GenBank:XP_006519188.1,MGI:MGI:1100494;Name=XP_006519188.1;gbkey=CDS;gene=Ercc6;product=DNA excision repair protein ERCC-6 isoform X4;protein_id=XP_006519188.1;extra_copy_number=0
CM058254.1	Liftoff	CDS	31225050	31225185	.	+	.	ID=cds-XP_006519188.1;Parent=rna-XM_006519125.4;Dbxref=GeneID:319955,GenBank:XP_006519188.1,MGI:MGI:1100494;Name=XP_006519188.1;gbkey=CDS;gene=Ercc6;product=DNA excision repair protein ERCC-6 isoform X4;protein_id=XP_006519188.1;extra_copy_number=0
CM058254.1	Liftoff	CDS	31230314	31230484	.	+	.	ID=cds-XP_006519188.1;Parent=rna-XM_006519125.4;Dbxref=GeneID:319955,GenBank:XP_006519188.1,MGI:MGI:1100494;Name=XP_006519188.1;gbkey=CDS;gene=Ercc6;product=DNA excision repair protein ERCC-6 isoform X4;protein_id=XP_006519188.1;extra_copy_number=0
CM058254.1	Liftoff	CDS	31230903	31231079	.	+	.	ID=cds-XP_006519188.1;Parent=rna-XM_006519125.4;Dbxref=GeneID:319955,GenBank:XP_006519188.1,MGI:MGI:1100494;Name=XP_006519188.1;gbkey=CDS;gene=Ercc6;product=DNA excision repair protein ERCC-6 isoform X4;protein_id=XP_006519188.1;extra_copy_number=0
CM058254.1	Liftoff	CDS	31233184	31233300	.	+	.	ID=cds-XP_006519188.1;Parent=rna-XM_006519125.4;Dbxref=GeneID:319955,GenBank:XP_006519188.1,MGI:MGI:1100494;Name=XP_006519188.1;gbkey=CDS;gene=Ercc6;product=DNA excision repair protein ERCC-6 isoform X4;protein_id=XP_006519188.1;extra_copy_number=0
CM058254.1	Liftoff	CDS	31235031	31235126	.	+	.	ID=cds-XP_006519188.1;Parent=rna-XM_006519125.4;Dbxref=GeneID:319955,GenBank:XP_006519188.1,MGI:MGI:1100494;Name=XP_006519188.1;gbkey=CDS;gene=Ercc6;product=DNA excision repair protein ERCC-6 isoform X4;protein_id=XP_006519188.1;extra_copy_number=0
CM058254.1	Liftoff	CDS	31238718	31238933	.	+	.	ID=cds-XP_006519188.1;Parent=rna-XM_006519125.4;Dbxref=GeneID:319955,GenBank:XP_006519188.1,MGI:MGI:1100494;Name=XP_006519188.1;gbkey=CDS;gene=Ercc6;product=DNA excision repair protein ERCC-6 isoform X4;protein_id=XP_006519188.1;extra_copy_number=0
CM058254.1	Liftoff	CDS	31239259	31239369	.	+	.	ID=cds-XP_006519188.1;Parent=rna-XM_006519125.4;Dbxref=GeneID:319955,GenBank:XP_006519188.1,MGI:MGI:1100494;Name=XP_006519188.1;gbkey=CDS;gene=Ercc6;product=DNA excision repair protein ERCC-6 isoform X4;protein_id=XP_006519188.1;extra_copy_number=0
CM058254.1	Liftoff	CDS	31239983	31240102	.	+	.	ID=cds-XP_006519188.1;Parent=rna-XM_006519125.4;Dbxref=GeneID:319955,GenBank:XP_006519188.1,MGI:MGI:1100494;Name=XP_006519188.1;gbkey=CDS;gene=Ercc6;product=DNA excision repair protein ERCC-6 isoform X4;protein_id=XP_006519188.1;extra_copy_number=0
CM058254.1	Liftoff	CDS	31240462	31240556	.	+	.	ID=cds-XP_006519188.1;Parent=rna-XM_006519125.4;Dbxref=GeneID:319955,GenBank:XP_006519188.1,MGI:MGI:1100494;Name=XP_006519188.1;gbkey=CDS;gene=Ercc6;product=DNA excision repair protein ERCC-6 isoform X4;protein_id=XP_006519188.1;extra_copy_number=0
CM058254.1	Liftoff	CDS	31241988	31242133	.	+	.	ID=cds-XP_006519188.1;Parent=rna-XM_006519125.4;Dbxref=GeneID:319955,GenBank:XP_006519188.1,MGI:MGI:1100494;Name=XP_006519188.1;gbkey=CDS;gene=Ercc6;product=DNA excision repair protein ERCC-6 isoform X4;protein_id=XP_006519188.1;extra_copy_number=0
CM058254.1	Liftoff	CDS	31242214	31242906	.	+	.	ID=cds-XP_006519188.1;Parent=rna-XM_006519125.4;Dbxref=GeneID:319955,GenBank:XP_006519188.1,MGI:MGI:1100494;Name=XP_006519188.1;gbkey=CDS;gene=Ercc6;product=DNA excision repair protein ERCC-6 isoform X4;protein_id=XP_006519188.1;extra_copy_number=0
CM058254.1	Liftoff	CDS	31247281	31247485	.	+	.	ID=cds-XP_006519188.1;Parent=rna-XM_006519125.4;Dbxref=GeneID:319955,GenBank:XP_006519188.1,MGI:MGI:1100494;Name=XP_006519188.1;gbkey=CDS;gene=Ercc6;product=DNA excision repair protein ERCC-6 isoform X4;protein_id=XP_006519188.1;extra_copy_number=0
CM058254.1	Liftoff	CDS	31248229	31248301	.	+	.	ID=cds-XP_006519188.1;Parent=rna-XM_006519125.4;Dbxref=GeneID:319955,GenBank:XP_006519188.1,MGI:MGI:1100494;Name=XP_006519188.1;gbkey=CDS;gene=Ercc6;product=DNA excision repair protein ERCC-6 isoform X4;protein_id=XP_006519188.1;extra_copy_number=0
CM058254.1	Liftoff	CDS	31249161	31249577	.	+	.	ID=cds-XP_006519188.1;Parent=rna-XM_006519125.4;Dbxref=GeneID:319955,GenBank:XP_006519188.1,MGI:MGI:1100494;Name=XP_006519188.1;gbkey=CDS;gene=Ercc6;product=DNA excision repair protein ERCC-6 isoform X4;protein_id=XP_006519188.1;extra_copy_number=0
CM058254.1	Liftoff	transcript	31185766	31253465	.	+	.	ID=rna-XR_003950863.1;Parent=gene-Ercc6;Dbxref=GeneID:319955,GenBank:XR_003950863.1,MGI:MGI:1100494;Name=XR_003950863.1;gbkey=misc_RNA;gene=Ercc6;model_evidence=Supporting evidence includes similarity to: 2 mRNAs%2C 23 ESTs%2C 41 long SRA reads%2C and 98%25 coverage of the annotated genomic feature by RNAseq alignments%2C including 4 samples with support for all annotated introns;product=excision repair cross-complementing rodent repair deficiency%2C complementation group 6%2C transcript variant X2;transcript_id=XR_003950863.1;extra_copy_number=0
CM058254.1	Liftoff	exon	31185766	31186074	.	+	.	ID=exon-XR_003950863.1-1;Parent=rna-XR_003950863.1;Dbxref=GeneID:319955,GenBank:XR_003950863.1,MGI:MGI:1100494;gbkey=misc_RNA;gene=Ercc6;product=excision repair cross-complementing rodent repair deficiency%2C complementation group 6%2C transcript variant X2;transcript_id=XR_003950863.1;extra_copy_number=0
CM058254.1	Liftoff	exon	31189418	31189853	.	+	.	ID=exon-XR_003950863.1-2;Parent=rna-XR_003950863.1;Dbxref=GeneID:319955,GenBank:XR_003950863.1,MGI:MGI:1100494;gbkey=misc_RNA;gene=Ercc6;product=excision repair cross-complementing rodent repair deficiency%2C complementation group 6%2C transcript variant X2;transcript_id=XR_003950863.1;extra_copy_number=0
CM058254.1	Liftoff	exon	31191418	31191538	.	+	.	ID=exon-XR_003950863.1-3;Parent=rna-XR_003950863.1;Dbxref=GeneID:319955,GenBank:XR_003950863.1,MGI:MGI:1100494;gbkey=misc_RNA;gene=Ercc6;product=excision repair cross-complementing rodent repair deficiency%2C complementation group 6%2C transcript variant X2;transcript_id=XR_003950863.1;extra_copy_number=0
CM058254.1	Liftoff	exon	31193423	31193534	.	+	.	ID=exon-XR_003950863.1-4;Parent=rna-XR_003950863.1;Dbxref=GeneID:319955,GenBank:XR_003950863.1,MGI:MGI:1100494;gbkey=misc_RNA;gene=Ercc6;product=excision repair cross-complementing rodent repair deficiency%2C complementation group 6%2C transcript variant X2;transcript_id=XR_003950863.1;extra_copy_number=0
CM058254.1	Liftoff	exon	31198624	31199353	.	+	.	ID=exon-XR_003950863.1-5;Parent=rna-XR_003950863.1;Dbxref=GeneID:319955,GenBank:XR_003950863.1,MGI:MGI:1100494;gbkey=misc_RNA;gene=Ercc6;product=excision repair cross-complementing rodent repair deficiency%2C complementation group 6%2C transcript variant X2;transcript_id=XR_003950863.1;extra_copy_number=0
CM058254.1	Liftoff	exon	31213701	31213829	.	+	.	ID=exon-XR_003950863.1-6;Parent=rna-XR_003950863.1;Dbxref=GeneID:319955,GenBank:XR_003950863.1,MGI:MGI:1100494;gbkey=misc_RNA;gene=Ercc6;product=excision repair cross-complementing rodent repair deficiency%2C complementation group 6%2C transcript variant X2;transcript_id=XR_003950863.1;extra_copy_number=0
CM058254.1	Liftoff	exon	31219220	31219378	.	+	.	ID=exon-XR_003950863.1-7;Parent=rna-XR_003950863.1;Dbxref=GeneID:319955,GenBank:XR_003950863.1,MGI:MGI:1100494;gbkey=misc_RNA;gene=Ercc6;product=excision repair cross-complementing rodent repair deficiency%2C complementation group 6%2C transcript variant X2;transcript_id=XR_003950863.1;extra_copy_number=0
CM058254.1	Liftoff	exon	31225050	31225185	.	+	.	ID=exon-XR_003950863.1-8;Parent=rna-XR_003950863.1;Dbxref=GeneID:319955,GenBank:XR_003950863.1,MGI:MGI:1100494;gbkey=misc_RNA;gene=Ercc6;product=excision repair cross-complementing rodent repair deficiency%2C complementation group 6%2C transcript variant X2;transcript_id=XR_003950863.1;extra_copy_number=0
CM058254.1	Liftoff	exon	31230314	31230484	.	+	.	ID=exon-XR_003950863.1-9;Parent=rna-XR_003950863.1;Dbxref=GeneID:319955,GenBank:XR_003950863.1,MGI:MGI:1100494;gbkey=misc_RNA;gene=Ercc6;product=excision repair cross-complementing rodent repair deficiency%2C complementation group 6%2C transcript variant X2;transcript_id=XR_003950863.1;extra_copy_number=0
CM058254.1	Liftoff	exon	31230903	31231079	.	+	.	ID=exon-XR_003950863.1-10;Parent=rna-XR_003950863.1;Dbxref=GeneID:319955,GenBank:XR_003950863.1,MGI:MGI:1100494;gbkey=misc_RNA;gene=Ercc6;product=excision repair cross-complementing rodent repair deficiency%2C complementation group 6%2C transcript variant X2;transcript_id=XR_003950863.1;extra_copy_number=0
CM058254.1	Liftoff	exon	31233184	31233300	.	+	.	ID=exon-XR_003950863.1-11;Parent=rna-XR_003950863.1;Dbxref=GeneID:319955,GenBank:XR_003950863.1,MGI:MGI:1100494;gbkey=misc_RNA;gene=Ercc6;product=excision repair cross-complementing rodent repair deficiency%2C complementation group 6%2C transcript variant X2;transcript_id=XR_003950863.1;extra_copy_number=0
CM058254.1	Liftoff	exon	31235031	31235126	.	+	.	ID=exon-XR_003950863.1-12;Parent=rna-XR_003950863.1;Dbxref=GeneID:319955,GenBank:XR_003950863.1,MGI:MGI:1100494;gbkey=misc_RNA;gene=Ercc6;product=excision repair cross-complementing rodent repair deficiency%2C complementation group 6%2C transcript variant X2;transcript_id=XR_003950863.1;extra_copy_number=0
CM058254.1	Liftoff	exon	31238718	31238933	.	+	.	ID=exon-XR_003950863.1-13;Parent=rna-XR_003950863.1;Dbxref=GeneID:319955,GenBank:XR_003950863.1,MGI:MGI:1100494;gbkey=misc_RNA;gene=Ercc6;product=excision repair cross-complementing rodent repair deficiency%2C complementation group 6%2C transcript variant X2;transcript_id=XR_003950863.1;extra_copy_number=0
CM058254.1	Liftoff	exon	31239259	31239369	.	+	.	ID=exon-XR_003950863.1-14;Parent=rna-XR_003950863.1;Dbxref=GeneID:319955,GenBank:XR_003950863.1,MGI:MGI:1100494;gbkey=misc_RNA;gene=Ercc6;product=excision repair cross-complementing rodent repair deficiency%2C complementation group 6%2C transcript variant X2;transcript_id=XR_003950863.1;extra_copy_number=0
CM058254.1	Liftoff	exon	31239983	31240102	.	+	.	ID=exon-XR_003950863.1-15;Parent=rna-XR_003950863.1;Dbxref=GeneID:319955,GenBank:XR_003950863.1,MGI:MGI:1100494;gbkey=misc_RNA;gene=Ercc6;product=excision repair cross-complementing rodent repair deficiency%2C complementation group 6%2C transcript variant X2;transcript_id=XR_003950863.1;extra_copy_number=0
CM058254.1	Liftoff	exon	31240462	31240556	.	+	.	ID=exon-XR_003950863.1-16;Parent=rna-XR_003950863.1;Dbxref=GeneID:319955,GenBank:XR_003950863.1,MGI:MGI:1100494;gbkey=misc_RNA;gene=Ercc6;product=excision repair cross-complementing rodent repair deficiency%2C complementation group 6%2C transcript variant X2;transcript_id=XR_003950863.1;extra_copy_number=0
CM058254.1	Liftoff	exon	31241988	31242133	.	+	.	ID=exon-XR_003950863.1-17;Parent=rna-XR_003950863.1;Dbxref=GeneID:319955,GenBank:XR_003950863.1,MGI:MGI:1100494;gbkey=misc_RNA;gene=Ercc6;product=excision repair cross-complementing rodent repair deficiency%2C complementation group 6%2C transcript variant X2;transcript_id=XR_003950863.1;extra_copy_number=0
CM058254.1	Liftoff	exon	31242214	31242906	.	+	.	ID=exon-XR_003950863.1-18;Parent=rna-XR_003950863.1;Dbxref=GeneID:319955,GenBank:XR_003950863.1,MGI:MGI:1100494;gbkey=misc_RNA;gene=Ercc6;product=excision repair cross-complementing rodent repair deficiency%2C complementation group 6%2C transcript variant X2;transcript_id=XR_003950863.1;extra_copy_number=0
CM058254.1	Liftoff	exon	31243669	31243802	.	+	.	ID=exon-XR_003950863.1-19;Parent=rna-XR_003950863.1;Dbxref=GeneID:319955,GenBank:XR_003950863.1,MGI:MGI:1100494;gbkey=misc_RNA;gene=Ercc6;product=excision repair cross-complementing rodent repair deficiency%2C complementation group 6%2C transcript variant X2;transcript_id=XR_003950863.1;extra_copy_number=0
CM058254.1	Liftoff	exon	31245038	31247485	.	+	.	ID=exon-XR_003950863.1-20;Parent=rna-XR_003950863.1;Dbxref=GeneID:319955,GenBank:XR_003950863.1,MGI:MGI:1100494;gbkey=misc_RNA;gene=Ercc6;product=excision repair cross-complementing rodent repair deficiency%2C complementation group 6%2C transcript variant X2;transcript_id=XR_003950863.1;extra_copy_number=0
CM058254.1	Liftoff	exon	31248229	31248301	.	+	.	ID=exon-XR_003950863.1-21;Parent=rna-XR_003950863.1;Dbxref=GeneID:319955,GenBank:XR_003950863.1,MGI:MGI:1100494;gbkey=misc_RNA;gene=Ercc6;product=excision repair cross-complementing rodent repair deficiency%2C complementation group 6%2C transcript variant X2;transcript_id=XR_003950863.1;extra_copy_number=0
CM058254.1	Liftoff	exon	31249161	31253465	.	+	.	ID=exon-XR_003950863.1-22;Parent=rna-XR_003950863.1;Dbxref=GeneID:319955,GenBank:XR_003950863.1,MGI:MGI:1100494;gbkey=misc_RNA;gene=Ercc6;product=excision repair cross-complementing rodent repair deficiency%2C complementation group 6%2C transcript variant X2;transcript_id=XR_003950863.1;extra_copy_number=0
CM058254.1	Liftoff	transcript	31185766	31253465	.	+	.	ID=rna-XR_003950864.1;Parent=gene-Ercc6;Dbxref=GeneID:319955,GenBank:XR_003950864.1,MGI:MGI:1100494;Name=XR_003950864.1;gbkey=misc_RNA;gene=Ercc6;model_evidence=Supporting evidence includes similarity to: 2 mRNAs%2C 21 ESTs%2C 31 long SRA reads%2C and 97%25 coverage of the annotated genomic feature by RNAseq alignments%2C including 2 samples with support for all annotated introns;product=excision repair cross-complementing rodent repair deficiency%2C complementation group 6%2C transcript variant X9;transcript_id=XR_003950864.1;extra_copy_number=0
CM058254.1	Liftoff	exon	31185766	31186074	.	+	.	ID=exon-XR_003950864.1-1;Parent=rna-XR_003950864.1;Dbxref=GeneID:319955,GenBank:XR_003950864.1,MGI:MGI:1100494;gbkey=misc_RNA;gene=Ercc6;product=excision repair cross-complementing rodent repair deficiency%2C complementation group 6%2C transcript variant X9;transcript_id=XR_003950864.1;extra_copy_number=0
CM058254.1	Liftoff	exon	31189422	31189853	.	+	.	ID=exon-XR_003950864.1-2;Parent=rna-XR_003950864.1;Dbxref=GeneID:319955,GenBank:XR_003950864.1,MGI:MGI:1100494;gbkey=misc_RNA;gene=Ercc6;product=excision repair cross-complementing rodent repair deficiency%2C complementation group 6%2C transcript variant X9;transcript_id=XR_003950864.1;extra_copy_number=0
CM058254.1	Liftoff	exon	31198624	31199353	.	+	.	ID=exon-XR_003950864.1-3;Parent=rna-XR_003950864.1;Dbxref=GeneID:319955,GenBank:XR_003950864.1,MGI:MGI:1100494;gbkey=misc_RNA;gene=Ercc6;product=excision repair cross-complementing rodent repair deficiency%2C complementation group 6%2C transcript variant X9;transcript_id=XR_003950864.1;extra_copy_number=0
CM058254.1	Liftoff	exon	31213701	31213829	.	+	.	ID=exon-XR_003950864.1-4;Parent=rna-XR_003950864.1;Dbxref=GeneID:319955,GenBank:XR_003950864.1,MGI:MGI:1100494;gbkey=misc_RNA;gene=Ercc6;product=excision repair cross-complementing rodent repair deficiency%2C complementation group 6%2C transcript variant X9;transcript_id=XR_003950864.1;extra_copy_number=0
CM058254.1	Liftoff	exon	31219220	31219378	.	+	.	ID=exon-XR_003950864.1-5;Parent=rna-XR_003950864.1;Dbxref=GeneID:319955,GenBank:XR_003950864.1,MGI:MGI:1100494;gbkey=misc_RNA;gene=Ercc6;product=excision repair cross-complementing rodent repair deficiency%2C complementation group 6%2C transcript variant X9;transcript_id=XR_003950864.1;extra_copy_number=0
CM058254.1	Liftoff	exon	31225050	31225185	.	+	.	ID=exon-XR_003950864.1-6;Parent=rna-XR_003950864.1;Dbxref=GeneID:319955,GenBank:XR_003950864.1,MGI:MGI:1100494;gbkey=misc_RNA;gene=Ercc6;product=excision repair cross-complementing rodent repair deficiency%2C complementation group 6%2C transcript variant X9;transcript_id=XR_003950864.1;extra_copy_number=0
CM058254.1	Liftoff	exon	31230314	31230484	.	+	.	ID=exon-XR_003950864.1-7;Parent=rna-XR_003950864.1;Dbxref=GeneID:319955,GenBank:XR_003950864.1,MGI:MGI:1100494;gbkey=misc_RNA;gene=Ercc6;product=excision repair cross-complementing rodent repair deficiency%2C complementation group 6%2C transcript variant X9;transcript_id=XR_003950864.1;extra_copy_number=0
CM058254.1	Liftoff	exon	31230903	31231079	.	+	.	ID=exon-XR_003950864.1-8;Parent=rna-XR_003950864.1;Dbxref=GeneID:319955,GenBank:XR_003950864.1,MGI:MGI:1100494;gbkey=misc_RNA;gene=Ercc6;product=excision repair cross-complementing rodent repair deficiency%2C complementation group 6%2C transcript variant X9;transcript_id=XR_003950864.1;extra_copy_number=0
CM058254.1	Liftoff	exon	31233184	31233300	.	+	.	ID=exon-XR_003950864.1-9;Parent=rna-XR_003950864.1;Dbxref=GeneID:319955,GenBank:XR_003950864.1,MGI:MGI:1100494;gbkey=misc_RNA;gene=Ercc6;product=excision repair cross-complementing rodent repair deficiency%2C complementation group 6%2C transcript variant X9;transcript_id=XR_003950864.1;extra_copy_number=0
CM058254.1	Liftoff	exon	31235031	31235126	.	+	.	ID=exon-XR_003950864.1-10;Parent=rna-XR_003950864.1;Dbxref=GeneID:319955,GenBank:XR_003950864.1,MGI:MGI:1100494;gbkey=misc_RNA;gene=Ercc6;product=excision repair cross-complementing rodent repair deficiency%2C complementation group 6%2C transcript variant X9;transcript_id=XR_003950864.1;extra_copy_number=0
CM058254.1	Liftoff	exon	31238718	31238933	.	+	.	ID=exon-XR_003950864.1-11;Parent=rna-XR_003950864.1;Dbxref=GeneID:319955,GenBank:XR_003950864.1,MGI:MGI:1100494;gbkey=misc_RNA;gene=Ercc6;product=excision repair cross-complementing rodent repair deficiency%2C complementation group 6%2C transcript variant X9;transcript_id=XR_003950864.1;extra_copy_number=0
CM058254.1	Liftoff	exon	31239259	31239369	.	+	.	ID=exon-XR_003950864.1-12;Parent=rna-XR_003950864.1;Dbxref=GeneID:319955,GenBank:XR_003950864.1,MGI:MGI:1100494;gbkey=misc_RNA;gene=Ercc6;product=excision repair cross-complementing rodent repair deficiency%2C complementation group 6%2C transcript variant X9;transcript_id=XR_003950864.1;extra_copy_number=0
CM058254.1	Liftoff	exon	31239983	31240102	.	+	.	ID=exon-XR_003950864.1-13;Parent=rna-XR_003950864.1;Dbxref=GeneID:319955,GenBank:XR_003950864.1,MGI:MGI:1100494;gbkey=misc_RNA;gene=Ercc6;product=excision repair cross-complementing rodent repair deficiency%2C complementation group 6%2C transcript variant X9;transcript_id=XR_003950864.1;extra_copy_number=0
CM058254.1	Liftoff	exon	31240462	31240556	.	+	.	ID=exon-XR_003950864.1-14;Parent=rna-XR_003950864.1;Dbxref=GeneID:319955,GenBank:XR_003950864.1,MGI:MGI:1100494;gbkey=misc_RNA;gene=Ercc6;product=excision repair cross-complementing rodent repair deficiency%2C complementation group 6%2C transcript variant X9;transcript_id=XR_003950864.1;extra_copy_number=0
CM058254.1	Liftoff	exon	31241988	31242133	.	+	.	ID=exon-XR_003950864.1-15;Parent=rna-XR_003950864.1;Dbxref=GeneID:319955,GenBank:XR_003950864.1,MGI:MGI:1100494;gbkey=misc_RNA;gene=Ercc6;product=excision repair cross-complementing rodent repair deficiency%2C complementation group 6%2C transcript variant X9;transcript_id=XR_003950864.1;extra_copy_number=0
CM058254.1	Liftoff	exon	31242214	31242906	.	+	.	ID=exon-XR_003950864.1-16;Parent=rna-XR_003950864.1;Dbxref=GeneID:319955,GenBank:XR_003950864.1,MGI:MGI:1100494;gbkey=misc_RNA;gene=Ercc6;product=excision repair cross-complementing rodent repair deficiency%2C complementation group 6%2C transcript variant X9;transcript_id=XR_003950864.1;extra_copy_number=0
CM058254.1	Liftoff	exon	31243669	31243802	.	+	.	ID=exon-XR_003950864.1-17;Parent=rna-XR_003950864.1;Dbxref=GeneID:319955,GenBank:XR_003950864.1,MGI:MGI:1100494;gbkey=misc_RNA;gene=Ercc6;product=excision repair cross-complementing rodent repair deficiency%2C complementation group 6%2C transcript variant X9;transcript_id=XR_003950864.1;extra_copy_number=0
CM058254.1	Liftoff	exon	31245038	31247485	.	+	.	ID=exon-XR_003950864.1-18;Parent=rna-XR_003950864.1;Dbxref=GeneID:319955,GenBank:XR_003950864.1,MGI:MGI:1100494;gbkey=misc_RNA;gene=Ercc6;product=excision repair cross-complementing rodent repair deficiency%2C complementation group 6%2C transcript variant X9;transcript_id=XR_003950864.1;extra_copy_number=0
CM058254.1	Liftoff	exon	31248229	31248301	.	+	.	ID=exon-XR_003950864.1-19;Parent=rna-XR_003950864.1;Dbxref=GeneID:319955,GenBank:XR_003950864.1,MGI:MGI:1100494;gbkey=misc_RNA;gene=Ercc6;product=excision repair cross-complementing rodent repair deficiency%2C complementation group 6%2C transcript variant X9;transcript_id=XR_003950864.1;extra_copy_number=0
CM058254.1	Liftoff	exon	31249161	31253465	.	+	.	ID=exon-XR_003950864.1-20;Parent=rna-XR_003950864.1;Dbxref=GeneID:319955,GenBank:XR_003950864.1,MGI:MGI:1100494;gbkey=misc_RNA;gene=Ercc6;product=excision repair cross-complementing rodent repair deficiency%2C complementation group 6%2C transcript variant X9;transcript_id=XR_003950864.1;extra_copy_number=0
CM058254.1	Liftoff	transcript	31185766	31253465	.	+	.	ID=rna-XR_383187.4;Parent=gene-Ercc6;Dbxref=GeneID:319955,GenBank:XR_383187.4,MGI:MGI:1100494;Name=XR_383187.4;gbkey=misc_RNA;gene=Ercc6;model_evidence=Supporting evidence includes similarity to: 2 mRNAs%2C 22 ESTs%2C 43 long SRA reads%2C and 98%25 coverage of the annotated genomic feature by RNAseq alignments%2C including 17 samples with support for all annotated introns;product=excision repair cross-complementing rodent repair deficiency%2C complementation group 6%2C transcript variant X3;transcript_id=XR_383187.4;extra_copy_number=0
CM058254.1	Liftoff	exon	31185766	31186074	.	+	.	ID=exon-XR_383187.4-1;Parent=rna-XR_383187.4;Dbxref=GeneID:319955,GenBank:XR_383187.4,MGI:MGI:1100494;gbkey=misc_RNA;gene=Ercc6;product=excision repair cross-complementing rodent repair deficiency%2C complementation group 6%2C transcript variant X3;transcript_id=XR_383187.4;extra_copy_number=0
CM058254.1	Liftoff	exon	31189418	31189853	.	+	.	ID=exon-XR_383187.4-2;Parent=rna-XR_383187.4;Dbxref=GeneID:319955,GenBank:XR_383187.4,MGI:MGI:1100494;gbkey=misc_RNA;gene=Ercc6;product=excision repair cross-complementing rodent repair deficiency%2C complementation group 6%2C transcript variant X3;transcript_id=XR_383187.4;extra_copy_number=0
CM058254.1	Liftoff	exon	31191418	31191538	.	+	.	ID=exon-XR_383187.4-3;Parent=rna-XR_383187.4;Dbxref=GeneID:319955,GenBank:XR_383187.4,MGI:MGI:1100494;gbkey=misc_RNA;gene=Ercc6;product=excision repair cross-complementing rodent repair deficiency%2C complementation group 6%2C transcript variant X3;transcript_id=XR_383187.4;extra_copy_number=0
CM058254.1	Liftoff	exon	31193423	31193534	.	+	.	ID=exon-XR_383187.4-4;Parent=rna-XR_383187.4;Dbxref=GeneID:319955,GenBank:XR_383187.4,MGI:MGI:1100494;gbkey=misc_RNA;gene=Ercc6;product=excision repair cross-complementing rodent repair deficiency%2C complementation group 6%2C transcript variant X3;transcript_id=XR_383187.4;extra_copy_number=0
CM058254.1	Liftoff	exon	31198624	31199353	.	+	.	ID=exon-XR_383187.4-5;Parent=rna-XR_383187.4;Dbxref=GeneID:319955,GenBank:XR_383187.4,MGI:MGI:1100494;gbkey=misc_RNA;gene=Ercc6;product=excision repair cross-complementing rodent repair deficiency%2C complementation group 6%2C transcript variant X3;transcript_id=XR_383187.4;extra_copy_number=0
CM058254.1	Liftoff	exon	31213701	31213829	.	+	.	ID=exon-XR_383187.4-6;Parent=rna-XR_383187.4;Dbxref=GeneID:319955,GenBank:XR_383187.4,MGI:MGI:1100494;gbkey=misc_RNA;gene=Ercc6;product=excision repair cross-complementing rodent repair deficiency%2C complementation group 6%2C transcript variant X3;transcript_id=XR_383187.4;extra_copy_number=0
CM058254.1	Liftoff	exon	31219220	31219378	.	+	.	ID=exon-XR_383187.4-7;Parent=rna-XR_383187.4;Dbxref=GeneID:319955,GenBank:XR_383187.4,MGI:MGI:1100494;gbkey=misc_RNA;gene=Ercc6;product=excision repair cross-complementing rodent repair deficiency%2C complementation group 6%2C transcript variant X3;transcript_id=XR_383187.4;extra_copy_number=0
CM058254.1	Liftoff	exon	31225050	31225185	.	+	.	ID=exon-XR_383187.4-8;Parent=rna-XR_383187.4;Dbxref=GeneID:319955,GenBank:XR_383187.4,MGI:MGI:1100494;gbkey=misc_RNA;gene=Ercc6;product=excision repair cross-complementing rodent repair deficiency%2C complementation group 6%2C transcript variant X3;transcript_id=XR_383187.4;extra_copy_number=0
CM058254.1	Liftoff	exon	31230314	31230484	.	+	.	ID=exon-XR_383187.4-9;Parent=rna-XR_383187.4;Dbxref=GeneID:319955,GenBank:XR_383187.4,MGI:MGI:1100494;gbkey=misc_RNA;gene=Ercc6;product=excision repair cross-complementing rodent repair deficiency%2C complementation group 6%2C transcript variant X3;transcript_id=XR_383187.4;extra_copy_number=0
CM058254.1	Liftoff	exon	31230903	31231079	.	+	.	ID=exon-XR_383187.4-10;Parent=rna-XR_383187.4;Dbxref=GeneID:319955,GenBank:XR_383187.4,MGI:MGI:1100494;gbkey=misc_RNA;gene=Ercc6;product=excision repair cross-complementing rodent repair deficiency%2C complementation group 6%2C transcript variant X3;transcript_id=XR_383187.4;extra_copy_number=0
CM058254.1	Liftoff	exon	31233184	31233300	.	+	.	ID=exon-XR_383187.4-11;Parent=rna-XR_383187.4;Dbxref=GeneID:319955,GenBank:XR_383187.4,MGI:MGI:1100494;gbkey=misc_RNA;gene=Ercc6;product=excision repair cross-complementing rodent repair deficiency%2C complementation group 6%2C transcript variant X3;transcript_id=XR_383187.4;extra_copy_number=0
CM058254.1	Liftoff	exon	31235031	31235126	.	+	.	ID=exon-XR_383187.4-12;Parent=rna-XR_383187.4;Dbxref=GeneID:319955,GenBank:XR_383187.4,MGI:MGI:1100494;gbkey=misc_RNA;gene=Ercc6;product=excision repair cross-complementing rodent repair deficiency%2C complementation group 6%2C transcript variant X3;transcript_id=XR_383187.4;extra_copy_number=0
CM058254.1	Liftoff	exon	31238718	31238933	.	+	.	ID=exon-XR_383187.4-13;Parent=rna-XR_383187.4;Dbxref=GeneID:319955,GenBank:XR_383187.4,MGI:MGI:1100494;gbkey=misc_RNA;gene=Ercc6;product=excision repair cross-complementing rodent repair deficiency%2C complementation group 6%2C transcript variant X3;transcript_id=XR_383187.4;extra_copy_number=0
CM058254.1	Liftoff	exon	31239259	31239369	.	+	.	ID=exon-XR_383187.4-14;Parent=rna-XR_383187.4;Dbxref=GeneID:319955,GenBank:XR_383187.4,MGI:MGI:1100494;gbkey=misc_RNA;gene=Ercc6;product=excision repair cross-complementing rodent repair deficiency%2C complementation group 6%2C transcript variant X3;transcript_id=XR_383187.4;extra_copy_number=0
CM058254.1	Liftoff	exon	31239983	31240102	.	+	.	ID=exon-XR_383187.4-15;Parent=rna-XR_383187.4;Dbxref=GeneID:319955,GenBank:XR_383187.4,MGI:MGI:1100494;gbkey=misc_RNA;gene=Ercc6;product=excision repair cross-complementing rodent repair deficiency%2C complementation group 6%2C transcript variant X3;transcript_id=XR_383187.4;extra_copy_number=0
CM058254.1	Liftoff	exon	31240462	31240556	.	+	.	ID=exon-XR_383187.4-16;Parent=rna-XR_383187.4;Dbxref=GeneID:319955,GenBank:XR_383187.4,MGI:MGI:1100494;gbkey=misc_RNA;gene=Ercc6;product=excision repair cross-complementing rodent repair deficiency%2C complementation group 6%2C transcript variant X3;transcript_id=XR_383187.4;extra_copy_number=0
CM058254.1	Liftoff	exon	31241988	31242133	.	+	.	ID=exon-XR_383187.4-17;Parent=rna-XR_383187.4;Dbxref=GeneID:319955,GenBank:XR_383187.4,MGI:MGI:1100494;gbkey=misc_RNA;gene=Ercc6;product=excision repair cross-complementing rodent repair deficiency%2C complementation group 6%2C transcript variant X3;transcript_id=XR_383187.4;extra_copy_number=0
CM058254.1	Liftoff	exon	31242214	31242906	.	+	.	ID=exon-XR_383187.4-18;Parent=rna-XR_383187.4;Dbxref=GeneID:319955,GenBank:XR_383187.4,MGI:MGI:1100494;gbkey=misc_RNA;gene=Ercc6;product=excision repair cross-complementing rodent repair deficiency%2C complementation group 6%2C transcript variant X3;transcript_id=XR_383187.4;extra_copy_number=0
CM058254.1	Liftoff	exon	31243669	31243802	.	+	.	ID=exon-XR_383187.4-19;Parent=rna-XR_383187.4;Dbxref=GeneID:319955,GenBank:XR_383187.4,MGI:MGI:1100494;gbkey=misc_RNA;gene=Ercc6;product=excision repair cross-complementing rodent repair deficiency%2C complementation group 6%2C transcript variant X3;transcript_id=XR_383187.4;extra_copy_number=0
CM058254.1	Liftoff	exon	31247281	31247485	.	+	.	ID=exon-XR_383187.4-20;Parent=rna-XR_383187.4;Dbxref=GeneID:319955,GenBank:XR_383187.4,MGI:MGI:1100494;gbkey=misc_RNA;gene=Ercc6;product=excision repair cross-complementing rodent repair deficiency%2C complementation group 6%2C transcript variant X3;transcript_id=XR_383187.4;extra_copy_number=0
CM058254.1	Liftoff	exon	31248229	31248301	.	+	.	ID=exon-XR_383187.4-21;Parent=rna-XR_383187.4;Dbxref=GeneID:319955,GenBank:XR_383187.4,MGI:MGI:1100494;gbkey=misc_RNA;gene=Ercc6;product=excision repair cross-complementing rodent repair deficiency%2C complementation group 6%2C transcript variant X3;transcript_id=XR_383187.4;extra_copy_number=0
CM058254.1	Liftoff	exon	31249161	31253465	.	+	.	ID=exon-XR_383187.4-22;Parent=rna-XR_383187.4;Dbxref=GeneID:319955,GenBank:XR_383187.4,MGI:MGI:1100494;gbkey=misc_RNA;gene=Ercc6;product=excision repair cross-complementing rodent repair deficiency%2C complementation group 6%2C transcript variant X3;transcript_id=XR_383187.4;extra_copy_number=0
CM058254.1	Liftoff	gene	31268342	31321731	.	+	.	ID=gene-Drgx;Dbxref=GeneID:107751,MGI:MGI:2148204;Name=Drgx;description=dorsal root ganglia homeobox;gbkey=Gene;gene=Drgx;gene_biotype=protein_coding;gene_synonym=Drg11,Prrxl1;coverage=1.0;sequence_ID=1.0;valid_ORFs=8;extra_copy_number=0;copy_num_ID=gene-Drgx_0
CM058254.1	Liftoff	mRNA	31268342	31303446	.	+	.	ID=rna-XM_006518412.4;Parent=gene-Drgx;Dbxref=GeneID:107751,GenBank:XM_006518412.4,MGI:MGI:2148204;Name=XM_006518412.4;gbkey=mRNA;gene=Drgx;model_evidence=Supporting evidence includes similarity to: 1 mRNA%2C 6 ESTs%2C 6 Proteins%2C 26 long SRA reads%2C and 100%25 coverage of the annotated genomic feature by RNAseq alignments%2C including 2 samples with support for all annotated introns;product=dorsal root ganglia homeobox%2C transcript variant X3;transcript_id=XM_006518412.4;matches_ref_protein=True;valid_ORF=True;extra_copy_number=0
CM058254.1	Liftoff	exon	31268342	31268614	.	+	.	ID=exon-XM_006518412.4-1;Parent=rna-XM_006518412.4;Dbxref=GeneID:107751,GenBank:XM_006518412.4,MGI:MGI:2148204;gbkey=mRNA;gene=Drgx;product=dorsal root ganglia homeobox%2C transcript variant X3;transcript_id=XM_006518412.4;extra_copy_number=0
CM058254.1	Liftoff	exon	31269370	31269484	.	+	.	ID=exon-XM_006518412.4-2;Parent=rna-XM_006518412.4;Dbxref=GeneID:107751,GenBank:XM_006518412.4,MGI:MGI:2148204;gbkey=mRNA;gene=Drgx;product=dorsal root ganglia homeobox%2C transcript variant X3;transcript_id=XM_006518412.4;extra_copy_number=0
CM058254.1	Liftoff	exon	31272421	31272539	.	+	.	ID=exon-XM_006518412.4-3;Parent=rna-XM_006518412.4;Dbxref=GeneID:107751,GenBank:XM_006518412.4,MGI:MGI:2148204;gbkey=mRNA;gene=Drgx;product=dorsal root ganglia homeobox%2C transcript variant X3;transcript_id=XM_006518412.4;extra_copy_number=0
CM058254.1	Liftoff	exon	31276372	31276469	.	+	.	ID=exon-XM_006518412.4-4;Parent=rna-XM_006518412.4;Dbxref=GeneID:107751,GenBank:XM_006518412.4,MGI:MGI:2148204;gbkey=mRNA;gene=Drgx;product=dorsal root ganglia homeobox%2C transcript variant X3;transcript_id=XM_006518412.4;extra_copy_number=0
CM058254.1	Liftoff	exon	31277694	31277795	.	+	.	ID=exon-XM_006518412.4-5;Parent=rna-XM_006518412.4;Dbxref=GeneID:107751,GenBank:XM_006518412.4,MGI:MGI:2148204;gbkey=mRNA;gene=Drgx;product=dorsal root ganglia homeobox%2C transcript variant X3;transcript_id=XM_006518412.4;extra_copy_number=0
CM058254.1	Liftoff	exon	31280552	31280730	.	+	.	ID=exon-XM_006518412.4-6;Parent=rna-XM_006518412.4;Dbxref=GeneID:107751,GenBank:XM_006518412.4,MGI:MGI:2148204;gbkey=mRNA;gene=Drgx;product=dorsal root ganglia homeobox%2C transcript variant X3;transcript_id=XM_006518412.4;extra_copy_number=0
CM058254.1	Liftoff	exon	31280817	31280929	.	+	.	ID=exon-XM_006518412.4-7;Parent=rna-XM_006518412.4;Dbxref=GeneID:107751,GenBank:XM_006518412.4,MGI:MGI:2148204;gbkey=mRNA;gene=Drgx;product=dorsal root ganglia homeobox%2C transcript variant X3;transcript_id=XM_006518412.4;extra_copy_number=0
CM058254.1	Liftoff	exon	31301212	31303446	.	+	.	ID=exon-XM_006518412.4-8;Parent=rna-XM_006518412.4;Dbxref=GeneID:107751,GenBank:XM_006518412.4,MGI:MGI:2148204;gbkey=mRNA;gene=Drgx;product=dorsal root ganglia homeobox%2C transcript variant X3;transcript_id=XM_006518412.4;extra_copy_number=0
CM058254.1	Liftoff	CDS	31272506	31272539	.	+	.	ID=cds-XP_006518475.1;Parent=rna-XM_006518412.4;Dbxref=GeneID:107751,GenBank:XP_006518475.1,MGI:MGI:2148204;Name=XP_006518475.1;gbkey=CDS;gene=Drgx;product=dorsal root ganglia homeobox protein isoform X2;protein_id=XP_006518475.1;extra_copy_number=0
CM058254.1	Liftoff	CDS	31276372	31276469	.	+	.	ID=cds-XP_006518475.1;Parent=rna-XM_006518412.4;Dbxref=GeneID:107751,GenBank:XP_006518475.1,MGI:MGI:2148204;Name=XP_006518475.1;gbkey=CDS;gene=Drgx;product=dorsal root ganglia homeobox protein isoform X2;protein_id=XP_006518475.1;extra_copy_number=0
CM058254.1	Liftoff	CDS	31277694	31277795	.	+	.	ID=cds-XP_006518475.1;Parent=rna-XM_006518412.4;Dbxref=GeneID:107751,GenBank:XP_006518475.1,MGI:MGI:2148204;Name=XP_006518475.1;gbkey=CDS;gene=Drgx;product=dorsal root ganglia homeobox protein isoform X2;protein_id=XP_006518475.1;extra_copy_number=0
CM058254.1	Liftoff	CDS	31280552	31280730	.	+	.	ID=cds-XP_006518475.1;Parent=rna-XM_006518412.4;Dbxref=GeneID:107751,GenBank:XP_006518475.1,MGI:MGI:2148204;Name=XP_006518475.1;gbkey=CDS;gene=Drgx;product=dorsal root ganglia homeobox protein isoform X2;protein_id=XP_006518475.1;extra_copy_number=0
CM058254.1	Liftoff	CDS	31280817	31280929	.	+	.	ID=cds-XP_006518475.1;Parent=rna-XM_006518412.4;Dbxref=GeneID:107751,GenBank:XP_006518475.1,MGI:MGI:2148204;Name=XP_006518475.1;gbkey=CDS;gene=Drgx;product=dorsal root ganglia homeobox protein isoform X2;protein_id=XP_006518475.1;extra_copy_number=0
CM058254.1	Liftoff	CDS	31301212	31301477	.	+	.	ID=cds-XP_006518475.1;Parent=rna-XM_006518412.4;Dbxref=GeneID:107751,GenBank:XP_006518475.1,MGI:MGI:2148204;Name=XP_006518475.1;gbkey=CDS;gene=Drgx;product=dorsal root ganglia homeobox protein isoform X2;protein_id=XP_006518475.1;extra_copy_number=0
CM058254.1	Liftoff	mRNA	31268342	31303446	.	+	.	ID=rna-XM_006518413.4;Parent=gene-Drgx;Dbxref=GeneID:107751,GenBank:XM_006518413.4,MGI:MGI:2148204;Name=XM_006518413.4;gbkey=mRNA;gene=Drgx;model_evidence=Supporting evidence includes similarity to: 1 mRNA%2C 6 ESTs%2C 6 Proteins%2C 26 long SRA reads%2C and 100%25 coverage of the annotated genomic feature by RNAseq alignments%2C including 3 samples with support for all annotated introns;product=dorsal root ganglia homeobox%2C transcript variant X4;transcript_id=XM_006518413.4;matches_ref_protein=True;valid_ORF=True;extra_copy_number=0
CM058254.1	Liftoff	exon	31268342	31268614	.	+	.	ID=exon-XM_006518413.4-1;Parent=rna-XM_006518413.4;Dbxref=GeneID:107751,GenBank:XM_006518413.4,MGI:MGI:2148204;gbkey=mRNA;gene=Drgx;product=dorsal root ganglia homeobox%2C transcript variant X4;transcript_id=XM_006518413.4;extra_copy_number=0
CM058254.1	Liftoff	exon	31269398	31269484	.	+	.	ID=exon-XM_006518413.4-2;Parent=rna-XM_006518413.4;Dbxref=GeneID:107751,GenBank:XM_006518413.4,MGI:MGI:2148204;gbkey=mRNA;gene=Drgx;product=dorsal root ganglia homeobox%2C transcript variant X4;transcript_id=XM_006518413.4;extra_copy_number=0
CM058254.1	Liftoff	exon	31272421	31272539	.	+	.	ID=exon-XM_006518413.4-3;Parent=rna-XM_006518413.4;Dbxref=GeneID:107751,GenBank:XM_006518413.4,MGI:MGI:2148204;gbkey=mRNA;gene=Drgx;product=dorsal root ganglia homeobox%2C transcript variant X4;transcript_id=XM_006518413.4;extra_copy_number=0
CM058254.1	Liftoff	exon	31276372	31276469	.	+	.	ID=exon-XM_006518413.4-4;Parent=rna-XM_006518413.4;Dbxref=GeneID:107751,GenBank:XM_006518413.4,MGI:MGI:2148204;gbkey=mRNA;gene=Drgx;product=dorsal root ganglia homeobox%2C transcript variant X4;transcript_id=XM_006518413.4;extra_copy_number=0
CM058254.1	Liftoff	exon	31277694	31277795	.	+	.	ID=exon-XM_006518413.4-5;Parent=rna-XM_006518413.4;Dbxref=GeneID:107751,GenBank:XM_006518413.4,MGI:MGI:2148204;gbkey=mRNA;gene=Drgx;product=dorsal root ganglia homeobox%2C transcript variant X4;transcript_id=XM_006518413.4;extra_copy_number=0
CM058254.1	Liftoff	exon	31280552	31280730	.	+	.	ID=exon-XM_006518413.4-6;Parent=rna-XM_006518413.4;Dbxref=GeneID:107751,GenBank:XM_006518413.4,MGI:MGI:2148204;gbkey=mRNA;gene=Drgx;product=dorsal root ganglia homeobox%2C transcript variant X4;transcript_id=XM_006518413.4;extra_copy_number=0
CM058254.1	Liftoff	exon	31280817	31280929	.	+	.	ID=exon-XM_006518413.4-7;Parent=rna-XM_006518413.4;Dbxref=GeneID:107751,GenBank:XM_006518413.4,MGI:MGI:2148204;gbkey=mRNA;gene=Drgx;product=dorsal root ganglia homeobox%2C transcript variant X4;transcript_id=XM_006518413.4;extra_copy_number=0
CM058254.1	Liftoff	exon	31301212	31303446	.	+	.	ID=exon-XM_006518413.4-8;Parent=rna-XM_006518413.4;Dbxref=GeneID:107751,GenBank:XM_006518413.4,MGI:MGI:2148204;gbkey=mRNA;gene=Drgx;product=dorsal root ganglia homeobox%2C transcript variant X4;transcript_id=XM_006518413.4;extra_copy_number=0
CM058254.1	Liftoff	CDS	31272506	31272539	.	+	.	ID=cds-XP_006518476.1;Parent=rna-XM_006518413.4;Dbxref=GeneID:107751,GenBank:XP_006518476.1,MGI:MGI:2148204;Name=XP_006518476.1;gbkey=CDS;gene=Drgx;product=dorsal root ganglia homeobox protein isoform X2;protein_id=XP_006518476.1;extra_copy_number=0
CM058254.1	Liftoff	CDS	31276372	31276469	.	+	.	ID=cds-XP_006518476.1;Parent=rna-XM_006518413.4;Dbxref=GeneID:107751,GenBank:XP_006518476.1,MGI:MGI:2148204;Name=XP_006518476.1;gbkey=CDS;gene=Drgx;product=dorsal root ganglia homeobox protein isoform X2;protein_id=XP_006518476.1;extra_copy_number=0
CM058254.1	Liftoff	CDS	31277694	31277795	.	+	.	ID=cds-XP_006518476.1;Parent=rna-XM_006518413.4;Dbxref=GeneID:107751,GenBank:XP_006518476.1,MGI:MGI:2148204;Name=XP_006518476.1;gbkey=CDS;gene=Drgx;product=dorsal root ganglia homeobox protein isoform X2;protein_id=XP_006518476.1;extra_copy_number=0
CM058254.1	Liftoff	CDS	31280552	31280730	.	+	.	ID=cds-XP_006518476.1;Parent=rna-XM_006518413.4;Dbxref=GeneID:107751,GenBank:XP_006518476.1,MGI:MGI:2148204;Name=XP_006518476.1;gbkey=CDS;gene=Drgx;product=dorsal root ganglia homeobox protein isoform X2;protein_id=XP_006518476.1;extra_copy_number=0
CM058254.1	Liftoff	CDS	31280817	31280929	.	+	.	ID=cds-XP_006518476.1;Parent=rna-XM_006518413.4;Dbxref=GeneID:107751,GenBank:XP_006518476.1,MGI:MGI:2148204;Name=XP_006518476.1;gbkey=CDS;gene=Drgx;product=dorsal root ganglia homeobox protein isoform X2;protein_id=XP_006518476.1;extra_copy_number=0
CM058254.1	Liftoff	CDS	31301212	31301477	.	+	.	ID=cds-XP_006518476.1;Parent=rna-XM_006518413.4;Dbxref=GeneID:107751,GenBank:XP_006518476.1,MGI:MGI:2148204;Name=XP_006518476.1;gbkey=CDS;gene=Drgx;product=dorsal root ganglia homeobox protein isoform X2;protein_id=XP_006518476.1;extra_copy_number=0
CM058254.1	Liftoff	mRNA	31270500	31303446	.	+	.	ID=rna-XM_006518409.5;Parent=gene-Drgx;Dbxref=GeneID:107751,GenBank:XM_006518409.5,MGI:MGI:2148204;Name=XM_006518409.5;gbkey=mRNA;gene=Drgx;model_evidence=Supporting evidence includes similarity to: 1 mRNA%2C 6 ESTs%2C 6 Proteins%2C 26 long SRA reads%2C and 100%25 coverage of the annotated genomic feature by RNAseq alignments%2C including 2 samples with support for all annotated introns;product=dorsal root ganglia homeobox%2C transcript variant X1;transcript_id=XM_006518409.5;matches_ref_protein=True;valid_ORF=True;extra_copy_number=0
CM058254.1	Liftoff	exon	31270500	31271489	.	+	.	ID=exon-XM_006518409.5-1;Parent=rna-XM_006518409.5;Dbxref=GeneID:107751,GenBank:XM_006518409.5,MGI:MGI:2148204;gbkey=mRNA;gene=Drgx;product=dorsal root ganglia homeobox%2C transcript variant X1;transcript_id=XM_006518409.5;extra_copy_number=0
CM058254.1	Liftoff	exon	31272421	31272539	.	+	.	ID=exon-XM_006518409.5-2;Parent=rna-XM_006518409.5;Dbxref=GeneID:107751,GenBank:XM_006518409.5,MGI:MGI:2148204;gbkey=mRNA;gene=Drgx;product=dorsal root ganglia homeobox%2C transcript variant X1;transcript_id=XM_006518409.5;extra_copy_number=0
CM058254.1	Liftoff	exon	31276372	31276469	.	+	.	ID=exon-XM_006518409.5-3;Parent=rna-XM_006518409.5;Dbxref=GeneID:107751,GenBank:XM_006518409.5,MGI:MGI:2148204;gbkey=mRNA;gene=Drgx;product=dorsal root ganglia homeobox%2C transcript variant X1;transcript_id=XM_006518409.5;extra_copy_number=0
CM058254.1	Liftoff	exon	31277694	31277795	.	+	.	ID=exon-XM_006518409.5-4;Parent=rna-XM_006518409.5;Dbxref=GeneID:107751,GenBank:XM_006518409.5,MGI:MGI:2148204;gbkey=mRNA;gene=Drgx;product=dorsal root ganglia homeobox%2C transcript variant X1;transcript_id=XM_006518409.5;extra_copy_number=0
CM058254.1	Liftoff	exon	31280552	31280730	.	+	.	ID=exon-XM_006518409.5-5;Parent=rna-XM_006518409.5;Dbxref=GeneID:107751,GenBank:XM_006518409.5,MGI:MGI:2148204;gbkey=mRNA;gene=Drgx;product=dorsal root ganglia homeobox%2C transcript variant X1;transcript_id=XM_006518409.5;extra_copy_number=0
CM058254.1	Liftoff	exon	31280817	31280929	.	+	.	ID=exon-XM_006518409.5-6;Parent=rna-XM_006518409.5;Dbxref=GeneID:107751,GenBank:XM_006518409.5,MGI:MGI:2148204;gbkey=mRNA;gene=Drgx;product=dorsal root ganglia homeobox%2C transcript variant X1;transcript_id=XM_006518409.5;extra_copy_number=0
CM058254.1	Liftoff	exon	31301212	31303446	.	+	.	ID=exon-XM_006518409.5-7;Parent=rna-XM_006518409.5;Dbxref=GeneID:107751,GenBank:XM_006518409.5,MGI:MGI:2148204;gbkey=mRNA;gene=Drgx;product=dorsal root ganglia homeobox%2C transcript variant X1;transcript_id=XM_006518409.5;extra_copy_number=0
CM058254.1	Liftoff	CDS	31271302	31271489	.	+	.	ID=cds-XP_006518472.1;Parent=rna-XM_006518409.5;Dbxref=GeneID:107751,GenBank:XP_006518472.1,MGI:MGI:2148204;Name=XP_006518472.1;gbkey=CDS;gene=Drgx;product=dorsal root ganglia homeobox protein isoform X1;protein_id=XP_006518472.1;extra_copy_number=0
CM058254.1	Liftoff	CDS	31272421	31272539	.	+	.	ID=cds-XP_006518472.1;Parent=rna-XM_006518409.5;Dbxref=GeneID:107751,GenBank:XP_006518472.1,MGI:MGI:2148204;Name=XP_006518472.1;gbkey=CDS;gene=Drgx;product=dorsal root ganglia homeobox protein isoform X1;protein_id=XP_006518472.1;extra_copy_number=0
CM058254.1	Liftoff	CDS	31276372	31276469	.	+	.	ID=cds-XP_006518472.1;Parent=rna-XM_006518409.5;Dbxref=GeneID:107751,GenBank:XP_006518472.1,MGI:MGI:2148204;Name=XP_006518472.1;gbkey=CDS;gene=Drgx;product=dorsal root ganglia homeobox protein isoform X1;protein_id=XP_006518472.1;extra_copy_number=0
CM058254.1	Liftoff	CDS	31277694	31277795	.	+	.	ID=cds-XP_006518472.1;Parent=rna-XM_006518409.5;Dbxref=GeneID:107751,GenBank:XP_006518472.1,MGI:MGI:2148204;Name=XP_006518472.1;gbkey=CDS;gene=Drgx;product=dorsal root ganglia homeobox protein isoform X1;protein_id=XP_006518472.1;extra_copy_number=0
CM058254.1	Liftoff	CDS	31280552	31280730	.	+	.	ID=cds-XP_006518472.1;Parent=rna-XM_006518409.5;Dbxref=GeneID:107751,GenBank:XP_006518472.1,MGI:MGI:2148204;Name=XP_006518472.1;gbkey=CDS;gene=Drgx;product=dorsal root ganglia homeobox protein isoform X1;protein_id=XP_006518472.1;extra_copy_number=0
CM058254.1	Liftoff	CDS	31280817	31280929	.	+	.	ID=cds-XP_006518472.1;Parent=rna-XM_006518409.5;Dbxref=GeneID:107751,GenBank:XP_006518472.1,MGI:MGI:2148204;Name=XP_006518472.1;gbkey=CDS;gene=Drgx;product=dorsal root ganglia homeobox protein isoform X1;protein_id=XP_006518472.1;extra_copy_number=0
CM058254.1	Liftoff	CDS	31301212	31301477	.	+	.	ID=cds-XP_006518472.1;Parent=rna-XM_006518409.5;Dbxref=GeneID:107751,GenBank:XP_006518472.1,MGI:MGI:2148204;Name=XP_006518472.1;gbkey=CDS;gene=Drgx;product=dorsal root ganglia homeobox protein isoform X1;protein_id=XP_006518472.1;extra_copy_number=0
CM058254.1	Liftoff	mRNA	31271578	31303446	.	+	.	ID=rna-XM_006518414.3;Parent=gene-Drgx;Dbxref=GeneID:107751,GenBank:XM_006518414.3,MGI:MGI:2148204;Name=XM_006518414.3;gbkey=mRNA;gene=Drgx;model_evidence=Supporting evidence includes similarity to: 1 mRNA%2C 6 ESTs%2C 6 Proteins%2C 26 long SRA reads%2C and 100%25 coverage of the annotated genomic feature by RNAseq alignments%2C including 2 samples with support for all annotated introns;product=dorsal root ganglia homeobox%2C transcript variant X5;transcript_id=XM_006518414.3;matches_ref_protein=True;valid_ORF=True;extra_copy_number=0
CM058254.1	Liftoff	exon	31271578	31271601	.	+	.	ID=exon-XM_006518414.3-1;Parent=rna-XM_006518414.3;Dbxref=GeneID:107751,GenBank:XM_006518414.3,MGI:MGI:2148204;gbkey=mRNA;gene=Drgx;product=dorsal root ganglia homeobox%2C transcript variant X5;transcript_id=XM_006518414.3;extra_copy_number=0
CM058254.1	Liftoff	exon	31272421	31272539	.	+	.	ID=exon-XM_006518414.3-2;Parent=rna-XM_006518414.3;Dbxref=GeneID:107751,GenBank:XM_006518414.3,MGI:MGI:2148204;gbkey=mRNA;gene=Drgx;product=dorsal root ganglia homeobox%2C transcript variant X5;transcript_id=XM_006518414.3;extra_copy_number=0
CM058254.1	Liftoff	exon	31276372	31276469	.	+	.	ID=exon-XM_006518414.3-3;Parent=rna-XM_006518414.3;Dbxref=GeneID:107751,GenBank:XM_006518414.3,MGI:MGI:2148204;gbkey=mRNA;gene=Drgx;product=dorsal root ganglia homeobox%2C transcript variant X5;transcript_id=XM_006518414.3;extra_copy_number=0
CM058254.1	Liftoff	exon	31277694	31277795	.	+	.	ID=exon-XM_006518414.3-4;Parent=rna-XM_006518414.3;Dbxref=GeneID:107751,GenBank:XM_006518414.3,MGI:MGI:2148204;gbkey=mRNA;gene=Drgx;product=dorsal root ganglia homeobox%2C transcript variant X5;transcript_id=XM_006518414.3;extra_copy_number=0
CM058254.1	Liftoff	exon	31280552	31280730	.	+	.	ID=exon-XM_006518414.3-5;Parent=rna-XM_006518414.3;Dbxref=GeneID:107751,GenBank:XM_006518414.3,MGI:MGI:2148204;gbkey=mRNA;gene=Drgx;product=dorsal root ganglia homeobox%2C transcript variant X5;transcript_id=XM_006518414.3;extra_copy_number=0
CM058254.1	Liftoff	exon	31280817	31280929	.	+	.	ID=exon-XM_006518414.3-6;Parent=rna-XM_006518414.3;Dbxref=GeneID:107751,GenBank:XM_006518414.3,MGI:MGI:2148204;gbkey=mRNA;gene=Drgx;product=dorsal root ganglia homeobox%2C transcript variant X5;transcript_id=XM_006518414.3;extra_copy_number=0
CM058254.1	Liftoff	exon	31301212	31303446	.	+	.	ID=exon-XM_006518414.3-7;Parent=rna-XM_006518414.3;Dbxref=GeneID:107751,GenBank:XM_006518414.3,MGI:MGI:2148204;gbkey=mRNA;gene=Drgx;product=dorsal root ganglia homeobox%2C transcript variant X5;transcript_id=XM_006518414.3;extra_copy_number=0
CM058254.1	Liftoff	CDS	31272506	31272539	.	+	.	ID=cds-XP_006518477.1;Parent=rna-XM_006518414.3;Dbxref=GeneID:107751,GenBank:XP_006518477.1,MGI:MGI:2148204;Name=XP_006518477.1;gbkey=CDS;gene=Drgx;product=dorsal root ganglia homeobox protein isoform X2;protein_id=XP_006518477.1;extra_copy_number=0
CM058254.1	Liftoff	CDS	31276372	31276469	.	+	.	ID=cds-XP_006518477.1;Parent=rna-XM_006518414.3;Dbxref=GeneID:107751,GenBank:XP_006518477.1,MGI:MGI:2148204;Name=XP_006518477.1;gbkey=CDS;gene=Drgx;product=dorsal root ganglia homeobox protein isoform X2;protein_id=XP_006518477.1;extra_copy_number=0
CM058254.1	Liftoff	CDS	31277694	31277795	.	+	.	ID=cds-XP_006518477.1;Parent=rna-XM_006518414.3;Dbxref=GeneID:107751,GenBank:XP_006518477.1,MGI:MGI:2148204;Name=XP_006518477.1;gbkey=CDS;gene=Drgx;product=dorsal root ganglia homeobox protein isoform X2;protein_id=XP_006518477.1;extra_copy_number=0
CM058254.1	Liftoff	CDS	31280552	31280730	.	+	.	ID=cds-XP_006518477.1;Parent=rna-XM_006518414.3;Dbxref=GeneID:107751,GenBank:XP_006518477.1,MGI:MGI:2148204;Name=XP_006518477.1;gbkey=CDS;gene=Drgx;product=dorsal root ganglia homeobox protein isoform X2;protein_id=XP_006518477.1;extra_copy_number=0
CM058254.1	Liftoff	CDS	31280817	31280929	.	+	.	ID=cds-XP_006518477.1;Parent=rna-XM_006518414.3;Dbxref=GeneID:107751,GenBank:XP_006518477.1,MGI:MGI:2148204;Name=XP_006518477.1;gbkey=CDS;gene=Drgx;product=dorsal root ganglia homeobox protein isoform X2;protein_id=XP_006518477.1;extra_copy_number=0
CM058254.1	Liftoff	CDS	31301212	31301477	.	+	.	ID=cds-XP_006518477.1;Parent=rna-XM_006518414.3;Dbxref=GeneID:107751,GenBank:XP_006518477.1,MGI:MGI:2148204;Name=XP_006518477.1;gbkey=CDS;gene=Drgx;product=dorsal root ganglia homeobox protein isoform X2;protein_id=XP_006518477.1;extra_copy_number=0
CM058254.1	Liftoff	mRNA	31271629	31303446	.	+	.	ID=rna-XM_006518411.3;Parent=gene-Drgx;Dbxref=GeneID:107751,GenBank:XM_006518411.3,MGI:MGI:2148204;Name=XM_006518411.3;gbkey=mRNA;gene=Drgx;model_evidence=Supporting evidence includes similarity to: 1 mRNA%2C 7 ESTs%2C 6 Proteins%2C 27 long SRA reads%2C and 100%25 coverage of the annotated genomic feature by RNAseq alignments%2C including 5 samples with support for all annotated introns;product=dorsal root ganglia homeobox%2C transcript variant X2;transcript_id=XM_006518411.3;matches_ref_protein=True;valid_ORF=True;extra_copy_number=0
CM058254.1	Liftoff	exon	31271629	31272207	.	+	.	ID=exon-XM_006518411.3-1;Parent=rna-XM_006518411.3;Dbxref=GeneID:107751,GenBank:XM_006518411.3,MGI:MGI:2148204;gbkey=mRNA;gene=Drgx;product=dorsal root ganglia homeobox%2C transcript variant X2;transcript_id=XM_006518411.3;extra_copy_number=0
CM058254.1	Liftoff	exon	31272421	31272539	.	+	.	ID=exon-XM_006518411.3-2;Parent=rna-XM_006518411.3;Dbxref=GeneID:107751,GenBank:XM_006518411.3,MGI:MGI:2148204;gbkey=mRNA;gene=Drgx;product=dorsal root ganglia homeobox%2C transcript variant X2;transcript_id=XM_006518411.3;extra_copy_number=0
CM058254.1	Liftoff	exon	31276372	31276469	.	+	.	ID=exon-XM_006518411.3-3;Parent=rna-XM_006518411.3;Dbxref=GeneID:107751,GenBank:XM_006518411.3,MGI:MGI:2148204;gbkey=mRNA;gene=Drgx;product=dorsal root ganglia homeobox%2C transcript variant X2;transcript_id=XM_006518411.3;extra_copy_number=0
CM058254.1	Liftoff	exon	31277694	31277795	.	+	.	ID=exon-XM_006518411.3-4;Parent=rna-XM_006518411.3;Dbxref=GeneID:107751,GenBank:XM_006518411.3,MGI:MGI:2148204;gbkey=mRNA;gene=Drgx;product=dorsal root ganglia homeobox%2C transcript variant X2;transcript_id=XM_006518411.3;extra_copy_number=0
CM058254.1	Liftoff	exon	31280552	31280730	.	+	.	ID=exon-XM_006518411.3-5;Parent=rna-XM_006518411.3;Dbxref=GeneID:107751,GenBank:XM_006518411.3,MGI:MGI:2148204;gbkey=mRNA;gene=Drgx;product=dorsal root ganglia homeobox%2C transcript variant X2;transcript_id=XM_006518411.3;extra_copy_number=0
CM058254.1	Liftoff	exon	31280817	31280929	.	+	.	ID=exon-XM_006518411.3-6;Parent=rna-XM_006518411.3;Dbxref=GeneID:107751,GenBank:XM_006518411.3,MGI:MGI:2148204;gbkey=mRNA;gene=Drgx;product=dorsal root ganglia homeobox%2C transcript variant X2;transcript_id=XM_006518411.3;extra_copy_number=0
CM058254.1	Liftoff	exon	31301212	31303446	.	+	.	ID=exon-XM_006518411.3-7;Parent=rna-XM_006518411.3;Dbxref=GeneID:107751,GenBank:XM_006518411.3,MGI:MGI:2148204;gbkey=mRNA;gene=Drgx;product=dorsal root ganglia homeobox%2C transcript variant X2;transcript_id=XM_006518411.3;extra_copy_number=0
CM058254.1	Liftoff	CDS	31272506	31272539	.	+	.	ID=cds-XP_006518474.1;Parent=rna-XM_006518411.3;Dbxref=GeneID:107751,GenBank:XP_006518474.1,MGI:MGI:2148204;Name=XP_006518474.1;gbkey=CDS;gene=Drgx;product=dorsal root ganglia homeobox protein isoform X2;protein_id=XP_006518474.1;extra_copy_number=0
CM058254.1	Liftoff	CDS	31276372	31276469	.	+	.	ID=cds-XP_006518474.1;Parent=rna-XM_006518411.3;Dbxref=GeneID:107751,GenBank:XP_006518474.1,MGI:MGI:2148204;Name=XP_006518474.1;gbkey=CDS;gene=Drgx;product=dorsal root ganglia homeobox protein isoform X2;protein_id=XP_006518474.1;extra_copy_number=0
CM058254.1	Liftoff	CDS	31277694	31277795	.	+	.	ID=cds-XP_006518474.1;Parent=rna-XM_006518411.3;Dbxref=GeneID:107751,GenBank:XP_006518474.1,MGI:MGI:2148204;Name=XP_006518474.1;gbkey=CDS;gene=Drgx;product=dorsal root ganglia homeobox protein isoform X2;protein_id=XP_006518474.1;extra_copy_number=0
CM058254.1	Liftoff	CDS	31280552	31280730	.	+	.	ID=cds-XP_006518474.1;Parent=rna-XM_006518411.3;Dbxref=GeneID:107751,GenBank:XP_006518474.1,MGI:MGI:2148204;Name=XP_006518474.1;gbkey=CDS;gene=Drgx;product=dorsal root ganglia homeobox protein isoform X2;protein_id=XP_006518474.1;extra_copy_number=0
CM058254.1	Liftoff	CDS	31280817	31280929	.	+	.	ID=cds-XP_006518474.1;Parent=rna-XM_006518411.3;Dbxref=GeneID:107751,GenBank:XP_006518474.1,MGI:MGI:2148204;Name=XP_006518474.1;gbkey=CDS;gene=Drgx;product=dorsal root ganglia homeobox protein isoform X2;protein_id=XP_006518474.1;extra_copy_number=0
CM058254.1	Liftoff	CDS	31301212	31301477	.	+	.	ID=cds-XP_006518474.1;Parent=rna-XM_006518411.3;Dbxref=GeneID:107751,GenBank:XP_006518474.1,MGI:MGI:2148204;Name=XP_006518474.1;gbkey=CDS;gene=Drgx;product=dorsal root ganglia homeobox protein isoform X2;protein_id=XP_006518474.1;extra_copy_number=0
CM058254.1	Liftoff	mRNA	31271883	31303446	.	+	.	ID=rna-NM_001347590.1;Parent=gene-Drgx;Dbxref=GeneID:107751,GenBank:NM_001347590.1,MGI:MGI:2148204;Name=NM_001347590.1;gbkey=mRNA;gene=Drgx;product=dorsal root ganglia homeobox%2C transcript variant 1;tag=RefSeq Select;transcript_id=NM_001347590.1;matches_ref_protein=True;valid_ORF=True;extra_copy_number=0
CM058254.1	Liftoff	exon	31271883	31272021	.	+	.	ID=exon-NM_001347590.1-1;Parent=rna-NM_001347590.1;Dbxref=GeneID:107751,GenBank:NM_001347590.1,MGI:MGI:2148204;gbkey=mRNA;gene=Drgx;product=dorsal root ganglia homeobox%2C transcript variant 1;tag=RefSeq Select;transcript_id=NM_001347590.1;extra_copy_number=0
CM058254.1	Liftoff	exon	31272421	31272539	.	+	.	ID=exon-NM_001347590.1-2;Parent=rna-NM_001347590.1;Dbxref=GeneID:107751,GenBank:NM_001347590.1,MGI:MGI:2148204;gbkey=mRNA;gene=Drgx;product=dorsal root ganglia homeobox%2C transcript variant 1;tag=RefSeq Select;transcript_id=NM_001347590.1;extra_copy_number=0
CM058254.1	Liftoff	exon	31276372	31276469	.	+	.	ID=exon-NM_001347590.1-3;Parent=rna-NM_001347590.1;Dbxref=GeneID:107751,GenBank:NM_001347590.1,MGI:MGI:2148204;gbkey=mRNA;gene=Drgx;product=dorsal root ganglia homeobox%2C transcript variant 1;tag=RefSeq Select;transcript_id=NM_001347590.1;extra_copy_number=0
CM058254.1	Liftoff	exon	31277694	31277795	.	+	.	ID=exon-NM_001347590.1-4;Parent=rna-NM_001347590.1;Dbxref=GeneID:107751,GenBank:NM_001347590.1,MGI:MGI:2148204;gbkey=mRNA;gene=Drgx;product=dorsal root ganglia homeobox%2C transcript variant 1;tag=RefSeq Select;transcript_id=NM_001347590.1;extra_copy_number=0
CM058254.1	Liftoff	exon	31280552	31280730	.	+	.	ID=exon-NM_001347590.1-5;Parent=rna-NM_001347590.1;Dbxref=GeneID:107751,GenBank:NM_001347590.1,MGI:MGI:2148204;gbkey=mRNA;gene=Drgx;product=dorsal root ganglia homeobox%2C transcript variant 1;tag=RefSeq Select;transcript_id=NM_001347590.1;extra_copy_number=0
CM058254.1	Liftoff	exon	31280817	31280929	.	+	.	ID=exon-NM_001347590.1-6;Parent=rna-NM_001347590.1;Dbxref=GeneID:107751,GenBank:NM_001347590.1,MGI:MGI:2148204;gbkey=mRNA;gene=Drgx;product=dorsal root ganglia homeobox%2C transcript variant 1;tag=RefSeq Select;transcript_id=NM_001347590.1;extra_copy_number=0
CM058254.1	Liftoff	exon	31301212	31303446	.	+	.	ID=exon-NM_001347590.1-7;Parent=rna-NM_001347590.1;Dbxref=GeneID:107751,GenBank:NM_001347590.1,MGI:MGI:2148204;gbkey=mRNA;gene=Drgx;product=dorsal root ganglia homeobox%2C transcript variant 1;tag=RefSeq Select;transcript_id=NM_001347590.1;extra_copy_number=0
CM058254.1	Liftoff	CDS	31272506	31272539	.	+	.	ID=cds-NP_001334519.1;Parent=rna-NM_001347590.1;Dbxref=CCDS:CCDS84110.1,GeneID:107751,GenBank:NP_001334519.1,MGI:MGI:2148204;Name=NP_001334519.1;Note=isoform 1 is encoded by transcript variant 1;gbkey=CDS;gene=Drgx;product=dorsal root ganglia homeobox protein isoform 1;protein_id=NP_001334519.1;tag=RefSeq Select;extra_copy_number=0
CM058254.1	Liftoff	CDS	31276372	31276469	.	+	.	ID=cds-NP_001334519.1;Parent=rna-NM_001347590.1;Dbxref=CCDS:CCDS84110.1,GeneID:107751,GenBank:NP_001334519.1,MGI:MGI:2148204;Name=NP_001334519.1;Note=isoform 1 is encoded by transcript variant 1;gbkey=CDS;gene=Drgx;product=dorsal root ganglia homeobox protein isoform 1;protein_id=NP_001334519.1;tag=RefSeq Select;extra_copy_number=0
CM058254.1	Liftoff	CDS	31277694	31277795	.	+	.	ID=cds-NP_001334519.1;Parent=rna-NM_001347590.1;Dbxref=CCDS:CCDS84110.1,GeneID:107751,GenBank:NP_001334519.1,MGI:MGI:2148204;Name=NP_001334519.1;Note=isoform 1 is encoded by transcript variant 1;gbkey=CDS;gene=Drgx;product=dorsal root ganglia homeobox protein isoform 1;protein_id=NP_001334519.1;tag=RefSeq Select;extra_copy_number=0
CM058254.1	Liftoff	CDS	31280552	31280730	.	+	.	ID=cds-NP_001334519.1;Parent=rna-NM_001347590.1;Dbxref=CCDS:CCDS84110.1,GeneID:107751,GenBank:NP_001334519.1,MGI:MGI:2148204;Name=NP_001334519.1;Note=isoform 1 is encoded by transcript variant 1;gbkey=CDS;gene=Drgx;product=dorsal root ganglia homeobox protein isoform 1;protein_id=NP_001334519.1;tag=RefSeq Select;extra_copy_number=0
CM058254.1	Liftoff	CDS	31280817	31280929	.	+	.	ID=cds-NP_001334519.1;Parent=rna-NM_001347590.1;Dbxref=CCDS:CCDS84110.1,GeneID:107751,GenBank:NP_001334519.1,MGI:MGI:2148204;Name=NP_001334519.1;Note=isoform 1 is encoded by transcript variant 1;gbkey=CDS;gene=Drgx;product=dorsal root ganglia homeobox protein isoform 1;protein_id=NP_001334519.1;tag=RefSeq Select;extra_copy_number=0
CM058254.1	Liftoff	CDS	31301212	31301477	.	+	.	ID=cds-NP_001334519.1;Parent=rna-NM_001347590.1;Dbxref=CCDS:CCDS84110.1,GeneID:107751,GenBank:NP_001334519.1,MGI:MGI:2148204;Name=NP_001334519.1;Note=isoform 1 is encoded by transcript variant 1;gbkey=CDS;gene=Drgx;product=dorsal root ganglia homeobox protein isoform 1;protein_id=NP_001334519.1;tag=RefSeq Select;extra_copy_number=0
CM058254.1	Liftoff	mRNA	31272402	31321731	.	+	.	ID=rna-NM_001001796.4;Parent=gene-Drgx;Dbxref=GeneID:107751,GenBank:NM_001001796.4,MGI:MGI:2148204;Name=NM_001001796.4;gbkey=mRNA;gene=Drgx;product=dorsal root ganglia homeobox%2C transcript variant 2;transcript_id=NM_001001796.4;matches_ref_protein=True;valid_ORF=True;extra_copy_number=0
CM058254.1	Liftoff	exon	31272402	31272539	.	+	.	ID=exon-NM_001001796.4-1;Parent=rna-NM_001001796.4;Dbxref=GeneID:107751,GenBank:NM_001001796.4,MGI:MGI:2148204;gbkey=mRNA;gene=Drgx;product=dorsal root ganglia homeobox%2C transcript variant 2;transcript_id=NM_001001796.4;extra_copy_number=0
CM058254.1	Liftoff	exon	31276372	31276469	.	+	.	ID=exon-NM_001001796.4-2;Parent=rna-NM_001001796.4;Dbxref=GeneID:107751,GenBank:NM_001001796.4,MGI:MGI:2148204;gbkey=mRNA;gene=Drgx;product=dorsal root ganglia homeobox%2C transcript variant 2;transcript_id=NM_001001796.4;extra_copy_number=0
CM058254.1	Liftoff	exon	31277694	31277795	.	+	.	ID=exon-NM_001001796.4-3;Parent=rna-NM_001001796.4;Dbxref=GeneID:107751,GenBank:NM_001001796.4,MGI:MGI:2148204;gbkey=mRNA;gene=Drgx;product=dorsal root ganglia homeobox%2C transcript variant 2;transcript_id=NM_001001796.4;extra_copy_number=0
CM058254.1	Liftoff	exon	31280552	31280730	.	+	.	ID=exon-NM_001001796.4-4;Parent=rna-NM_001001796.4;Dbxref=GeneID:107751,GenBank:NM_001001796.4,MGI:MGI:2148204;gbkey=mRNA;gene=Drgx;product=dorsal root ganglia homeobox%2C transcript variant 2;transcript_id=NM_001001796.4;extra_copy_number=0
CM058254.1	Liftoff	exon	31280817	31280929	.	+	.	ID=exon-NM_001001796.4-5;Parent=rna-NM_001001796.4;Dbxref=GeneID:107751,GenBank:NM_001001796.4,MGI:MGI:2148204;gbkey=mRNA;gene=Drgx;product=dorsal root ganglia homeobox%2C transcript variant 2;transcript_id=NM_001001796.4;extra_copy_number=0
CM058254.1	Liftoff	exon	31319525	31319676	.	+	.	ID=exon-NM_001001796.4-6;Parent=rna-NM_001001796.4;Dbxref=GeneID:107751,GenBank:NM_001001796.4,MGI:MGI:2148204;gbkey=mRNA;gene=Drgx;product=dorsal root ganglia homeobox%2C transcript variant 2;transcript_id=NM_001001796.4;extra_copy_number=0
CM058254.1	Liftoff	exon	31320964	31321731	.	+	.	ID=exon-NM_001001796.4-7;Parent=rna-NM_001001796.4;Dbxref=GeneID:107751,GenBank:NM_001001796.4,MGI:MGI:2148204;gbkey=mRNA;gene=Drgx;product=dorsal root ganglia homeobox%2C transcript variant 2;transcript_id=NM_001001796.4;extra_copy_number=0
CM058254.1	Liftoff	CDS	31272506	31272539	.	+	.	ID=cds-NP_001001796.1;Parent=rna-NM_001001796.4;Dbxref=CCDS:CCDS26922.1,GeneID:107751,GenBank:NP_001001796.1,MGI:MGI:2148204;Name=NP_001001796.1;Note=isoform 2 is encoded by transcript variant 2;gbkey=CDS;gene=Drgx;product=dorsal root ganglia homeobox protein isoform 2;protein_id=NP_001001796.1;extra_copy_number=0
CM058254.1	Liftoff	CDS	31276372	31276469	.	+	.	ID=cds-NP_001001796.1;Parent=rna-NM_001001796.4;Dbxref=CCDS:CCDS26922.1,GeneID:107751,GenBank:NP_001001796.1,MGI:MGI:2148204;Name=NP_001001796.1;Note=isoform 2 is encoded by transcript variant 2;gbkey=CDS;gene=Drgx;product=dorsal root ganglia homeobox protein isoform 2;protein_id=NP_001001796.1;extra_copy_number=0
CM058254.1	Liftoff	CDS	31277694	31277795	.	+	.	ID=cds-NP_001001796.1;Parent=rna-NM_001001796.4;Dbxref=CCDS:CCDS26922.1,GeneID:107751,GenBank:NP_001001796.1,MGI:MGI:2148204;Name=NP_001001796.1;Note=isoform 2 is encoded by transcript variant 2;gbkey=CDS;gene=Drgx;product=dorsal root ganglia homeobox protein isoform 2;protein_id=NP_001001796.1;extra_copy_number=0
CM058254.1	Liftoff	CDS	31280552	31280730	.	+	.	ID=cds-NP_001001796.1;Parent=rna-NM_001001796.4;Dbxref=CCDS:CCDS26922.1,GeneID:107751,GenBank:NP_001001796.1,MGI:MGI:2148204;Name=NP_001001796.1;Note=isoform 2 is encoded by transcript variant 2;gbkey=CDS;gene=Drgx;product=dorsal root ganglia homeobox protein isoform 2;protein_id=NP_001001796.1;extra_copy_number=0
CM058254.1	Liftoff	CDS	31280817	31280929	.	+	.	ID=cds-NP_001001796.1;Parent=rna-NM_001001796.4;Dbxref=CCDS:CCDS26922.1,GeneID:107751,GenBank:NP_001001796.1,MGI:MGI:2148204;Name=NP_001001796.1;Note=isoform 2 is encoded by transcript variant 2;gbkey=CDS;gene=Drgx;product=dorsal root ganglia homeobox protein isoform 2;protein_id=NP_001001796.1;extra_copy_number=0
CM058254.1	Liftoff	CDS	31319525	31319661	.	+	.	ID=cds-NP_001001796.1;Parent=rna-NM_001001796.4;Dbxref=CCDS:CCDS26922.1,GeneID:107751,GenBank:NP_001001796.1,MGI:MGI:2148204;Name=NP_001001796.1;Note=isoform 2 is encoded by transcript variant 2;gbkey=CDS;gene=Drgx;product=dorsal root ganglia homeobox protein isoform 2;protein_id=NP_001001796.1;extra_copy_number=0
CM058254.1	Liftoff	mRNA	31279488	31303446	.	+	.	ID=rna-XM_006518416.4;Parent=gene-Drgx;Dbxref=GeneID:107751,GenBank:XM_006518416.4,MGI:MGI:2148204;Name=XM_006518416.4;gbkey=mRNA;gene=Drgx;model_evidence=Supporting evidence includes similarity to: 25 long SRA reads%2C and 100%25 coverage of the annotated genomic feature by RNAseq alignments%2C including 2 samples with support for all annotated introns;product=dorsal root ganglia homeobox%2C transcript variant X6;transcript_id=XM_006518416.4;matches_ref_protein=True;valid_ORF=True;extra_copy_number=0
CM058254.1	Liftoff	exon	31279488	31279605	.	+	.	ID=exon-XM_006518416.4-1;Parent=rna-XM_006518416.4;Dbxref=GeneID:107751,GenBank:XM_006518416.4,MGI:MGI:2148204;gbkey=mRNA;gene=Drgx;product=dorsal root ganglia homeobox%2C transcript variant X6;transcript_id=XM_006518416.4;extra_copy_number=0
CM058254.1	Liftoff	exon	31280552	31280730	.	+	.	ID=exon-XM_006518416.4-2;Parent=rna-XM_006518416.4;Dbxref=GeneID:107751,GenBank:XM_006518416.4,MGI:MGI:2148204;gbkey=mRNA;gene=Drgx;product=dorsal root ganglia homeobox%2C transcript variant X6;transcript_id=XM_006518416.4;extra_copy_number=0
CM058254.1	Liftoff	exon	31280817	31280929	.	+	.	ID=exon-XM_006518416.4-3;Parent=rna-XM_006518416.4;Dbxref=GeneID:107751,GenBank:XM_006518416.4,MGI:MGI:2148204;gbkey=mRNA;gene=Drgx;product=dorsal root ganglia homeobox%2C transcript variant X6;transcript_id=XM_006518416.4;extra_copy_number=0
CM058254.1	Liftoff	exon	31301212	31303446	.	+	.	ID=exon-XM_006518416.4-4;Parent=rna-XM_006518416.4;Dbxref=GeneID:107751,GenBank:XM_006518416.4,MGI:MGI:2148204;gbkey=mRNA;gene=Drgx;product=dorsal root ganglia homeobox%2C transcript variant X6;transcript_id=XM_006518416.4;extra_copy_number=0
CM058254.1	Liftoff	CDS	31280633	31280730	.	+	.	ID=cds-XP_006518479.1;Parent=rna-XM_006518416.4;Dbxref=GeneID:107751,GenBank:XP_006518479.1,MGI:MGI:2148204;Name=XP_006518479.1;gbkey=CDS;gene=Drgx;product=dorsal root ganglia homeobox protein isoform X3;protein_id=XP_006518479.1;extra_copy_number=0
CM058254.1	Liftoff	CDS	31280817	31280929	.	+	.	ID=cds-XP_006518479.1;Parent=rna-XM_006518416.4;Dbxref=GeneID:107751,GenBank:XP_006518479.1,MGI:MGI:2148204;Name=XP_006518479.1;gbkey=CDS;gene=Drgx;product=dorsal root ganglia homeobox protein isoform X3;protein_id=XP_006518479.1;extra_copy_number=0
CM058254.1	Liftoff	CDS	31301212	31301477	.	+	.	ID=cds-XP_006518479.1;Parent=rna-XM_006518416.4;Dbxref=GeneID:107751,GenBank:XP_006518479.1,MGI:MGI:2148204;Name=XP_006518479.1;gbkey=CDS;gene=Drgx;product=dorsal root ganglia homeobox protein isoform X3;protein_id=XP_006518479.1;extra_copy_number=0
CM058254.1	Liftoff	gene	31331609	31380596	.	-	.	ID=gene-3425401B19Rik;Dbxref=GeneID:100504518,MGI:MGI:3588196;Name=3425401B19Rik;description=RIKEN cDNA 3425401B19 gene;gbkey=Gene;gene=3425401B19Rik;gene_biotype=protein_coding;gene_synonym=Cefip;coverage=1.0;sequence_ID=1.0;valid_ORFs=8;extra_copy_number=0;copy_num_ID=gene-3425401B19Rik_0
CM058254.1	Liftoff	mRNA	31331609	31358088	.	-	.	ID=rna-XM_006518314.5;Parent=gene-3425401B19Rik;Dbxref=GeneID:100504518,GenBank:XM_006518314.5,MGI:MGI:3588196;Name=XM_006518314.5;gbkey=mRNA;gene=3425401B19Rik;model_evidence=Supporting evidence includes similarity to: 4 ESTs%2C 42 long SRA reads%2C and 100%25 coverage of the annotated genomic feature by RNAseq alignments%2C including 6 samples with support for all annotated introns;product=RIKEN cDNA 3425401B19 gene%2C transcript variant X1;transcript_id=XM_006518314.5;matches_ref_protein=True;valid_ORF=True;extra_copy_number=0
CM058254.1	Liftoff	exon	31331609	31336669	.	-	.	ID=exon-XM_006518314.5-5;Parent=rna-XM_006518314.5;Dbxref=GeneID:100504518,GenBank:XM_006518314.5,MGI:MGI:3588196;gbkey=mRNA;gene=3425401B19Rik;product=RIKEN cDNA 3425401B19 gene%2C transcript variant X1;transcript_id=XM_006518314.5;extra_copy_number=0
CM058254.1	Liftoff	exon	31340308	31340430	.	-	.	ID=exon-XM_006518314.5-4;Parent=rna-XM_006518314.5;Dbxref=GeneID:100504518,GenBank:XM_006518314.5,MGI:MGI:3588196;gbkey=mRNA;gene=3425401B19Rik;product=RIKEN cDNA 3425401B19 gene%2C transcript variant X1;transcript_id=XM_006518314.5;extra_copy_number=0
CM058254.1	Liftoff	exon	31340848	31340941	.	-	.	ID=exon-XM_006518314.5-3;Parent=rna-XM_006518314.5;Dbxref=GeneID:100504518,GenBank:XM_006518314.5,MGI:MGI:3588196;gbkey=mRNA;gene=3425401B19Rik;product=RIKEN cDNA 3425401B19 gene%2C transcript variant X1;transcript_id=XM_006518314.5;extra_copy_number=0
CM058254.1	Liftoff	exon	31357494	31357609	.	-	.	ID=exon-XM_006518314.5-2;Parent=rna-XM_006518314.5;Dbxref=GeneID:100504518,GenBank:XM_006518314.5,MGI:MGI:3588196;gbkey=mRNA;gene=3425401B19Rik;product=RIKEN cDNA 3425401B19 gene%2C transcript variant X1;transcript_id=XM_006518314.5;extra_copy_number=0
CM058254.1	Liftoff	exon	31357733	31358088	.	-	.	ID=exon-XM_006518314.5-1;Parent=rna-XM_006518314.5;Dbxref=GeneID:100504518,GenBank:XM_006518314.5,MGI:MGI:3588196;gbkey=mRNA;gene=3425401B19Rik;product=RIKEN cDNA 3425401B19 gene%2C transcript variant X1;transcript_id=XM_006518314.5;extra_copy_number=0
CM058254.1	Liftoff	CDS	31332259	31336497	.	-	.	ID=cds-XP_006518377.1;Parent=rna-XM_006518314.5;Dbxref=GeneID:100504518,GenBank:XP_006518377.1,MGI:MGI:3588196;Name=XP_006518377.1;gbkey=CDS;gene=3425401B19Rik;product=cardiac-enriched FHL2-interacting protein isoform X1;protein_id=XP_006518377.1;extra_copy_number=0
CM058254.1	Liftoff	mRNA	31331609	31357577	.	-	.	ID=rna-XM_006518315.5;Parent=gene-3425401B19Rik;Dbxref=GeneID:100504518,GenBank:XM_006518315.5,MGI:MGI:3588196;Name=XM_006518315.5;gbkey=mRNA;gene=3425401B19Rik;model_evidence=Supporting evidence includes similarity to: 4 ESTs%2C 16 long SRA reads%2C and 100%25 coverage of the annotated genomic feature by RNAseq alignments%2C including 4 samples with support for all annotated introns;product=RIKEN cDNA 3425401B19 gene%2C transcript variant X3;transcript_id=XM_006518315.5;matches_ref_protein=True;valid_ORF=True;extra_copy_number=0
CM058254.1	Liftoff	exon	31331609	31336669	.	-	.	ID=exon-XM_006518315.5-4;Parent=rna-XM_006518315.5;Dbxref=GeneID:100504518,GenBank:XM_006518315.5,MGI:MGI:3588196;gbkey=mRNA;gene=3425401B19Rik;product=RIKEN cDNA 3425401B19 gene%2C transcript variant X3;transcript_id=XM_006518315.5;extra_copy_number=0
CM058254.1	Liftoff	exon	31340308	31340430	.	-	.	ID=exon-XM_006518315.5-3;Parent=rna-XM_006518315.5;Dbxref=GeneID:100504518,GenBank:XM_006518315.5,MGI:MGI:3588196;gbkey=mRNA;gene=3425401B19Rik;product=RIKEN cDNA 3425401B19 gene%2C transcript variant X3;transcript_id=XM_006518315.5;extra_copy_number=0
CM058254.1	Liftoff	exon	31340844	31340941	.	-	.	ID=exon-XM_006518315.5-2;Parent=rna-XM_006518315.5;Dbxref=GeneID:100504518,GenBank:XM_006518315.5,MGI:MGI:3588196;gbkey=mRNA;gene=3425401B19Rik;product=RIKEN cDNA 3425401B19 gene%2C transcript variant X3;transcript_id=XM_006518315.5;extra_copy_number=0
CM058254.1	Liftoff	exon	31357494	31357577	.	-	.	ID=exon-XM_006518315.5-1;Parent=rna-XM_006518315.5;Dbxref=GeneID:100504518,GenBank:XM_006518315.5,MGI:MGI:3588196;gbkey=mRNA;gene=3425401B19Rik;product=RIKEN cDNA 3425401B19 gene%2C transcript variant X3;transcript_id=XM_006518315.5;extra_copy_number=0
CM058254.1	Liftoff	CDS	31332259	31336497	.	-	.	ID=cds-XP_006518378.1;Parent=rna-XM_006518315.5;Dbxref=GeneID:100504518,GenBank:XP_006518378.1,MGI:MGI:3588196;Name=XP_006518378.1;gbkey=CDS;gene=3425401B19Rik;product=cardiac-enriched FHL2-interacting protein isoform X1;protein_id=XP_006518378.1;extra_copy_number=0
CM058254.1	Liftoff	mRNA	31331609	31380596	.	-	.	ID=rna-XM_006518317.4;Parent=gene-3425401B19Rik;Dbxref=GeneID:100504518,GenBank:XM_006518317.4,MGI:MGI:3588196;Name=XM_006518317.4;gbkey=mRNA;gene=3425401B19Rik;model_evidence=Supporting evidence includes similarity to: 3 ESTs%2C 71 long SRA reads%2C and 96%25 coverage of the annotated genomic feature by RNAseq alignments%2C including 5 samples with support for all annotated introns;product=RIKEN cDNA 3425401B19 gene%2C transcript variant X2;transcript_id=XM_006518317.4;matches_ref_protein=True;valid_ORF=True;extra_copy_number=0
CM058254.1	Liftoff	exon	31331609	31336669	.	-	.	ID=exon-XM_006518317.4-5;Parent=rna-XM_006518317.4;Dbxref=GeneID:100504518,GenBank:XM_006518317.4,MGI:MGI:3588196;gbkey=mRNA;gene=3425401B19Rik;product=RIKEN cDNA 3425401B19 gene%2C transcript variant X2;transcript_id=XM_006518317.4;extra_copy_number=0
CM058254.1	Liftoff	exon	31340308	31340430	.	-	.	ID=exon-XM_006518317.4-4;Parent=rna-XM_006518317.4;Dbxref=GeneID:100504518,GenBank:XM_006518317.4,MGI:MGI:3588196;gbkey=mRNA;gene=3425401B19Rik;product=RIKEN cDNA 3425401B19 gene%2C transcript variant X2;transcript_id=XM_006518317.4;extra_copy_number=0
CM058254.1	Liftoff	exon	31340848	31340941	.	-	.	ID=exon-XM_006518317.4-3;Parent=rna-XM_006518317.4;Dbxref=GeneID:100504518,GenBank:XM_006518317.4,MGI:MGI:3588196;gbkey=mRNA;gene=3425401B19Rik;product=RIKEN cDNA 3425401B19 gene%2C transcript variant X2;transcript_id=XM_006518317.4;extra_copy_number=0
CM058254.1	Liftoff	exon	31357494	31357609	.	-	.	ID=exon-XM_006518317.4-2;Parent=rna-XM_006518317.4;Dbxref=GeneID:100504518,GenBank:XM_006518317.4,MGI:MGI:3588196;gbkey=mRNA;gene=3425401B19Rik;product=RIKEN cDNA 3425401B19 gene%2C transcript variant X2;transcript_id=XM_006518317.4;extra_copy_number=0
CM058254.1	Liftoff	exon	31380155	31380596	.	-	.	ID=exon-XM_006518317.4-1;Parent=rna-XM_006518317.4;Dbxref=GeneID:100504518,GenBank:XM_006518317.4,MGI:MGI:3588196;gbkey=mRNA;gene=3425401B19Rik;product=RIKEN cDNA 3425401B19 gene%2C transcript variant X2;transcript_id=XM_006518317.4;extra_copy_number=0
CM058254.1	Liftoff	CDS	31332259	31336497	.	-	.	ID=cds-XP_006518380.1;Parent=rna-XM_006518317.4;Dbxref=GeneID:100504518,GenBank:XP_006518380.1,MGI:MGI:3588196;Name=XP_006518380.1;gbkey=CDS;gene=3425401B19Rik;product=cardiac-enriched FHL2-interacting protein isoform X1;protein_id=XP_006518380.1;extra_copy_number=0
CM058254.1	Liftoff	mRNA	31331609	31356220	.	-	.	ID=rna-XM_006518318.4;Parent=gene-3425401B19Rik;Dbxref=GeneID:100504518,GenBank:XM_006518318.4,MGI:MGI:3588196;Name=XM_006518318.4;gbkey=mRNA;gene=3425401B19Rik;model_evidence=Supporting evidence includes similarity to: 3 ESTs%2C 19 long SRA reads%2C and 100%25 coverage of the annotated genomic feature by RNAseq alignments%2C including 4 samples with support for all annotated introns;product=RIKEN cDNA 3425401B19 gene%2C transcript variant X7;transcript_id=XM_006518318.4;matches_ref_protein=True;valid_ORF=True;extra_copy_number=0
CM058254.1	Liftoff	exon	31331609	31336669	.	-	.	ID=exon-XM_006518318.4-4;Parent=rna-XM_006518318.4;Dbxref=GeneID:100504518,GenBank:XM_006518318.4,MGI:MGI:3588196;gbkey=mRNA;gene=3425401B19Rik;product=RIKEN cDNA 3425401B19 gene%2C transcript variant X7;transcript_id=XM_006518318.4;extra_copy_number=0
CM058254.1	Liftoff	exon	31340308	31340430	.	-	.	ID=exon-XM_006518318.4-3;Parent=rna-XM_006518318.4;Dbxref=GeneID:100504518,GenBank:XM_006518318.4,MGI:MGI:3588196;gbkey=mRNA;gene=3425401B19Rik;product=RIKEN cDNA 3425401B19 gene%2C transcript variant X7;transcript_id=XM_006518318.4;extra_copy_number=0
CM058254.1	Liftoff	exon	31340848	31340941	.	-	.	ID=exon-XM_006518318.4-2;Parent=rna-XM_006518318.4;Dbxref=GeneID:100504518,GenBank:XM_006518318.4,MGI:MGI:3588196;gbkey=mRNA;gene=3425401B19Rik;product=RIKEN cDNA 3425401B19 gene%2C transcript variant X7;transcript_id=XM_006518318.4;extra_copy_number=0
CM058254.1	Liftoff	exon	31355737	31356220	.	-	.	ID=exon-XM_006518318.4-1;Parent=rna-XM_006518318.4;Dbxref=GeneID:100504518,GenBank:XM_006518318.4,MGI:MGI:3588196;gbkey=mRNA;gene=3425401B19Rik;product=RIKEN cDNA 3425401B19 gene%2C transcript variant X7;transcript_id=XM_006518318.4;extra_copy_number=0
CM058254.1	Liftoff	CDS	31332259	31336497	.	-	.	ID=cds-XP_006518381.1;Parent=rna-XM_006518318.4;Dbxref=GeneID:100504518,GenBank:XP_006518381.1,MGI:MGI:3588196;Name=XP_006518381.1;gbkey=CDS;gene=3425401B19Rik;product=cardiac-enriched FHL2-interacting protein isoform X1;protein_id=XP_006518381.1;extra_copy_number=0
CM058254.1	Liftoff	mRNA	31331609	31356238	.	-	.	ID=rna-XM_006518319.5;Parent=gene-3425401B19Rik;Dbxref=GeneID:100504518,GenBank:XM_006518319.5,MGI:MGI:3588196;Name=XM_006518319.5;gbkey=mRNA;gene=3425401B19Rik;model_evidence=Supporting evidence includes similarity to: 3 ESTs%2C 25 long SRA reads%2C and 100%25 coverage of the annotated genomic feature by RNAseq alignments%2C including 4 samples with support for all annotated introns;product=RIKEN cDNA 3425401B19 gene%2C transcript variant X6;transcript_id=XM_006518319.5;matches_ref_protein=True;valid_ORF=True;extra_copy_number=0
CM058254.1	Liftoff	exon	31331609	31336669	.	-	.	ID=exon-XM_006518319.5-4;Parent=rna-XM_006518319.5;Dbxref=GeneID:100504518,GenBank:XM_006518319.5,MGI:MGI:3588196;gbkey=mRNA;gene=3425401B19Rik;product=RIKEN cDNA 3425401B19 gene%2C transcript variant X6;transcript_id=XM_006518319.5;extra_copy_number=0
CM058254.1	Liftoff	exon	31340308	31340430	.	-	.	ID=exon-XM_006518319.5-3;Parent=rna-XM_006518319.5;Dbxref=GeneID:100504518,GenBank:XM_006518319.5,MGI:MGI:3588196;gbkey=mRNA;gene=3425401B19Rik;product=RIKEN cDNA 3425401B19 gene%2C transcript variant X6;transcript_id=XM_006518319.5;extra_copy_number=0
CM058254.1	Liftoff	exon	31340848	31340941	.	-	.	ID=exon-XM_006518319.5-2;Parent=rna-XM_006518319.5;Dbxref=GeneID:100504518,GenBank:XM_006518319.5,MGI:MGI:3588196;gbkey=mRNA;gene=3425401B19Rik;product=RIKEN cDNA 3425401B19 gene%2C transcript variant X6;transcript_id=XM_006518319.5;extra_copy_number=0
CM058254.1	Liftoff	exon	31355866	31356238	.	-	.	ID=exon-XM_006518319.5-1;Parent=rna-XM_006518319.5;Dbxref=GeneID:100504518,GenBank:XM_006518319.5,MGI:MGI:3588196;gbkey=mRNA;gene=3425401B19Rik;product=RIKEN cDNA 3425401B19 gene%2C transcript variant X6;transcript_id=XM_006518319.5;extra_copy_number=0
CM058254.1	Liftoff	CDS	31332259	31336497	.	-	.	ID=cds-XP_006518382.1;Parent=rna-XM_006518319.5;Dbxref=GeneID:100504518,GenBank:XP_006518382.1,MGI:MGI:3588196;Name=XP_006518382.1;gbkey=CDS;gene=3425401B19Rik;product=cardiac-enriched FHL2-interacting protein isoform X1;protein_id=XP_006518382.1;extra_copy_number=0
CM058254.1	Liftoff	mRNA	31331609	31380334	.	-	.	ID=rna-XM_036158329.1;Parent=gene-3425401B19Rik;Dbxref=GeneID:100504518,GenBank:XM_036158329.1,MGI:MGI:3588196;Name=XM_036158329.1;gbkey=mRNA;gene=3425401B19Rik;model_evidence=Supporting evidence includes similarity to: 3 ESTs%2C 19 long SRA reads%2C and 100%25 coverage of the annotated genomic feature by RNAseq alignments%2C including 2 samples with support for all annotated introns;product=RIKEN cDNA 3425401B19 gene%2C transcript variant X4;transcript_id=XM_036158329.1;matches_ref_protein=True;valid_ORF=True;extra_copy_number=0
CM058254.1	Liftoff	exon	31331609	31336669	.	-	.	ID=exon-XM_036158329.1-6;Parent=rna-XM_036158329.1;Dbxref=GeneID:100504518,GenBank:XM_036158329.1,MGI:MGI:3588196;gbkey=mRNA;gene=3425401B19Rik;product=RIKEN cDNA 3425401B19 gene%2C transcript variant X4;transcript_id=XM_036158329.1;extra_copy_number=0
CM058254.1	Liftoff	exon	31336760	31337042	.	-	.	ID=exon-XM_036158329.1-5;Parent=rna-XM_036158329.1;Dbxref=GeneID:100504518,GenBank:XM_036158329.1,MGI:MGI:3588196;gbkey=mRNA;gene=3425401B19Rik;product=RIKEN cDNA 3425401B19 gene%2C transcript variant X4;transcript_id=XM_036158329.1;extra_copy_number=0
CM058254.1	Liftoff	exon	31340308	31340430	.	-	.	ID=exon-XM_036158329.1-4;Parent=rna-XM_036158329.1;Dbxref=GeneID:100504518,GenBank:XM_036158329.1,MGI:MGI:3588196;gbkey=mRNA;gene=3425401B19Rik;product=RIKEN cDNA 3425401B19 gene%2C transcript variant X4;transcript_id=XM_036158329.1;extra_copy_number=0
CM058254.1	Liftoff	exon	31340848	31340941	.	-	.	ID=exon-XM_036158329.1-3;Parent=rna-XM_036158329.1;Dbxref=GeneID:100504518,GenBank:XM_036158329.1,MGI:MGI:3588196;gbkey=mRNA;gene=3425401B19Rik;product=RIKEN cDNA 3425401B19 gene%2C transcript variant X4;transcript_id=XM_036158329.1;extra_copy_number=0
CM058254.1	Liftoff	exon	31357494	31357609	.	-	.	ID=exon-XM_036158329.1-2;Parent=rna-XM_036158329.1;Dbxref=GeneID:100504518,GenBank:XM_036158329.1,MGI:MGI:3588196;gbkey=mRNA;gene=3425401B19Rik;product=RIKEN cDNA 3425401B19 gene%2C transcript variant X4;transcript_id=XM_036158329.1;extra_copy_number=0
CM058254.1	Liftoff	exon	31380155	31380334	.	-	.	ID=exon-XM_036158329.1-1;Parent=rna-XM_036158329.1;Dbxref=GeneID:100504518,GenBank:XM_036158329.1,MGI:MGI:3588196;gbkey=mRNA;gene=3425401B19Rik;product=RIKEN cDNA 3425401B19 gene%2C transcript variant X4;transcript_id=XM_036158329.1;extra_copy_number=0
CM058254.1	Liftoff	CDS	31332259	31336497	.	-	.	ID=cds-XP_036014222.1;Parent=rna-XM_036158329.1;Dbxref=GeneID:100504518,GenBank:XP_036014222.1,MGI:MGI:3588196;Name=XP_036014222.1;gbkey=CDS;gene=3425401B19Rik;product=cardiac-enriched FHL2-interacting protein isoform X1;protein_id=XP_036014222.1;extra_copy_number=0
CM058254.1	Liftoff	mRNA	31331609	31357577	.	-	.	ID=rna-XM_036158330.1;Parent=gene-3425401B19Rik;Dbxref=GeneID:100504518,GenBank:XM_036158330.1,MGI:MGI:3588196;Name=XM_036158330.1;gbkey=mRNA;gene=3425401B19Rik;model_evidence=Supporting evidence includes similarity to: 3 ESTs%2C 17 long SRA reads%2C and 100%25 coverage of the annotated genomic feature by RNAseq alignments%2C including 2 samples with support for all annotated introns;product=RIKEN cDNA 3425401B19 gene%2C transcript variant X5;transcript_id=XM_036158330.1;matches_ref_protein=True;valid_ORF=True;extra_copy_number=0
CM058254.1	Liftoff	exon	31331609	31336669	.	-	.	ID=exon-XM_036158330.1-5;Parent=rna-XM_036158330.1;Dbxref=GeneID:100504518,GenBank:XM_036158330.1,MGI:MGI:3588196;gbkey=mRNA;gene=3425401B19Rik;product=RIKEN cDNA 3425401B19 gene%2C transcript variant X5;transcript_id=XM_036158330.1;extra_copy_number=0
CM058254.1	Liftoff	exon	31336760	31337042	.	-	.	ID=exon-XM_036158330.1-4;Parent=rna-XM_036158330.1;Dbxref=GeneID:100504518,GenBank:XM_036158330.1,MGI:MGI:3588196;gbkey=mRNA;gene=3425401B19Rik;product=RIKEN cDNA 3425401B19 gene%2C transcript variant X5;transcript_id=XM_036158330.1;extra_copy_number=0
CM058254.1	Liftoff	exon	31340308	31340430	.	-	.	ID=exon-XM_036158330.1-3;Parent=rna-XM_036158330.1;Dbxref=GeneID:100504518,GenBank:XM_036158330.1,MGI:MGI:3588196;gbkey=mRNA;gene=3425401B19Rik;product=RIKEN cDNA 3425401B19 gene%2C transcript variant X5;transcript_id=XM_036158330.1;extra_copy_number=0
CM058254.1	Liftoff	exon	31340844	31340941	.	-	.	ID=exon-XM_036158330.1-2;Parent=rna-XM_036158330.1;Dbxref=GeneID:100504518,GenBank:XM_036158330.1,MGI:MGI:3588196;gbkey=mRNA;gene=3425401B19Rik;product=RIKEN cDNA 3425401B19 gene%2C transcript variant X5;transcript_id=XM_036158330.1;extra_copy_number=0
CM058254.1	Liftoff	exon	31357494	31357577	.	-	.	ID=exon-XM_036158330.1-1;Parent=rna-XM_036158330.1;Dbxref=GeneID:100504518,GenBank:XM_036158330.1,MGI:MGI:3588196;gbkey=mRNA;gene=3425401B19Rik;product=RIKEN cDNA 3425401B19 gene%2C transcript variant X5;transcript_id=XM_036158330.1;extra_copy_number=0
CM058254.1	Liftoff	CDS	31332259	31336497	.	-	.	ID=cds-XP_036014223.1;Parent=rna-XM_036158330.1;Dbxref=GeneID:100504518,GenBank:XP_036014223.1,MGI:MGI:3588196;Name=XP_036014223.1;gbkey=CDS;gene=3425401B19Rik;product=cardiac-enriched FHL2-interacting protein isoform X1;protein_id=XP_036014223.1;extra_copy_number=0
CM058254.1	Liftoff	mRNA	31331610	31357763	.	-	.	ID=rna-NM_001195097.1;Parent=gene-3425401B19Rik;Dbxref=GeneID:100504518,GenBank:NM_001195097.1,MGI:MGI:3588196;Name=NM_001195097.1;gbkey=mRNA;gene=3425401B19Rik;product=RIKEN cDNA 3425401B19 gene;tag=RefSeq Select;transcript_id=NM_001195097.1;matches_ref_protein=True;valid_ORF=True;extra_copy_number=0
CM058254.1	Liftoff	exon	31331610	31336669	.	-	.	ID=exon-NM_001195097.1-4;Parent=rna-NM_001195097.1;Dbxref=GeneID:100504518,GenBank:NM_001195097.1,MGI:MGI:3588196;gbkey=mRNA;gene=3425401B19Rik;product=RIKEN cDNA 3425401B19 gene;tag=RefSeq Select;transcript_id=NM_001195097.1;extra_copy_number=0
CM058254.1	Liftoff	exon	31340308	31340430	.	-	.	ID=exon-NM_001195097.1-3;Parent=rna-NM_001195097.1;Dbxref=GeneID:100504518,GenBank:NM_001195097.1,MGI:MGI:3588196;gbkey=mRNA;gene=3425401B19Rik;product=RIKEN cDNA 3425401B19 gene;tag=RefSeq Select;transcript_id=NM_001195097.1;extra_copy_number=0
CM058254.1	Liftoff	exon	31340848	31340941	.	-	.	ID=exon-NM_001195097.1-2;Parent=rna-NM_001195097.1;Dbxref=GeneID:100504518,GenBank:NM_001195097.1,MGI:MGI:3588196;gbkey=mRNA;gene=3425401B19Rik;product=RIKEN cDNA 3425401B19 gene;tag=RefSeq Select;transcript_id=NM_001195097.1;extra_copy_number=0
CM058254.1	Liftoff	exon	31357494	31357763	.	-	.	ID=exon-NM_001195097.1-1;Parent=rna-NM_001195097.1;Dbxref=GeneID:100504518,GenBank:NM_001195097.1,MGI:MGI:3588196;gbkey=mRNA;gene=3425401B19Rik;product=RIKEN cDNA 3425401B19 gene;tag=RefSeq Select;transcript_id=NM_001195097.1;extra_copy_number=0
CM058254.1	Liftoff	CDS	31332259	31336497	.	-	.	ID=cds-NP_001182026.1;Parent=rna-NM_001195097.1;Dbxref=CCDS:CCDS49437.1,GeneID:100504518,GenBank:NP_001182026.1,MGI:MGI:3588196;Name=NP_001182026.1;gbkey=CDS;gene=3425401B19Rik;product=cardiac-enriched FHL2-interacting protein;protein_id=NP_001182026.1;tag=RefSeq Select;extra_copy_number=0
CM058254.1	Liftoff	gene	31358124	31361741	.	+	.	ID=gene-Gm28651;Dbxref=GeneID:102640484,MGI:MGI:5579357;Name=Gm28651;description=predicted gene 28651;gbkey=Gene;gene=Gm28651;gene_biotype=lncRNA;coverage=1.0;sequence_ID=1.0;extra_copy_number=0;copy_num_ID=gene-Gm28651_0
CM058254.1	Liftoff	lnc_RNA	31358124	31361741	.	+	.	ID=rna-XR_383343.5;Parent=gene-Gm28651;Dbxref=GeneID:102640484,GenBank:XR_383343.5,MGI:MGI:5579357;Name=XR_383343.5;gbkey=ncRNA;gene=Gm28651;model_evidence=Supporting evidence includes similarity to: 4 ESTs%2C and 100%25 coverage of the annotated genomic feature by RNAseq alignments%2C including 9 samples with support for all annotated introns;product=predicted gene 28651%2C transcript variant X1;transcript_id=XR_383343.5;extra_copy_number=0
CM058254.1	Liftoff	exon	31358124	31358272	.	+	.	ID=exon-XR_383343.5-1;Parent=rna-XR_383343.5;Dbxref=GeneID:102640484,GenBank:XR_383343.5,MGI:MGI:5579357;gbkey=ncRNA;gene=Gm28651;product=predicted gene 28651%2C transcript variant X1;transcript_id=XR_383343.5;extra_copy_number=0
CM058254.1	Liftoff	exon	31359498	31361741	.	+	.	ID=exon-XR_383343.5-2;Parent=rna-XR_383343.5;Dbxref=GeneID:102640484,GenBank:XR_383343.5,MGI:MGI:5579357;gbkey=ncRNA;gene=Gm28651;product=predicted gene 28651%2C transcript variant X1;transcript_id=XR_383343.5;extra_copy_number=0
CM058254.1	Liftoff	lnc_RNA	31358124	31361741	.	+	.	ID=rna-XR_383344.5;Parent=gene-Gm28651;Dbxref=GeneID:102640484,GenBank:XR_383344.5,MGI:MGI:5579357;Name=XR_383344.5;gbkey=ncRNA;gene=Gm28651;model_evidence=Supporting evidence includes similarity to: 1 mRNA%2C 4 ESTs%2C and 100%25 coverage of the annotated genomic feature by RNAseq alignments%2C including 6 samples with support for all annotated introns;product=predicted gene 28651%2C transcript variant X2;transcript_id=XR_383344.5;extra_copy_number=0
CM058254.1	Liftoff	exon	31358124	31358272	.	+	.	ID=exon-XR_383344.5-1;Parent=rna-XR_383344.5;Dbxref=GeneID:102640484,GenBank:XR_383344.5,MGI:MGI:5579357;gbkey=ncRNA;gene=Gm28651;product=predicted gene 28651%2C transcript variant X2;transcript_id=XR_383344.5;extra_copy_number=0
CM058254.1	Liftoff	exon	31358503	31361741	.	+	.	ID=exon-XR_383344.5-2;Parent=rna-XR_383344.5;Dbxref=GeneID:102640484,GenBank:XR_383344.5,MGI:MGI:5579357;gbkey=ncRNA;gene=Gm28651;product=predicted gene 28651%2C transcript variant X2;transcript_id=XR_383344.5;extra_copy_number=0
CM058254.1	Liftoff	gene	31399577	31420766	.	+	.	ID=gene-Gm53842;Dbxref=GeneID:118568123,MGI:MGI:6722721;Name=Gm53842;description=predicted gene%2C 53842;gbkey=Gene;gene=Gm53842;gene_biotype=lncRNA;coverage=1.0;sequence_ID=1.0;extra_copy_number=0;copy_num_ID=gene-Gm53842_0
CM058254.1	Liftoff	lnc_RNA	31399577	31420766	.	+	.	ID=rna-XR_004938553.1;Parent=gene-Gm53842;Dbxref=GeneID:118568123,GenBank:XR_004938553.1,MGI:MGI:6722721;Name=XR_004938553.1;gbkey=ncRNA;gene=Gm53842;model_evidence=Supporting evidence includes similarity to: 100%25 coverage of the annotated genomic feature by RNAseq alignments%2C including 1 sample with support for all annotated introns;product=predicted gene%2C 53842;transcript_id=XR_004938553.1;extra_copy_number=0
CM058254.1	Liftoff	exon	31399577	31399598	.	+	.	ID=exon-XR_004938553.1-1;Parent=rna-XR_004938553.1;Dbxref=GeneID:118568123,GenBank:XR_004938553.1,MGI:MGI:6722721;gbkey=ncRNA;gene=Gm53842;product=predicted gene%2C 53842;transcript_id=XR_004938553.1;extra_copy_number=0
CM058254.1	Liftoff	exon	31413821	31413942	.	+	.	ID=exon-XR_004938553.1-2;Parent=rna-XR_004938553.1;Dbxref=GeneID:118568123,GenBank:XR_004938553.1,MGI:MGI:6722721;gbkey=ncRNA;gene=Gm53842;product=predicted gene%2C 53842;transcript_id=XR_004938553.1;extra_copy_number=0
CM058254.1	Liftoff	exon	31419314	31420766	.	+	.	ID=exon-XR_004938553.1-3;Parent=rna-XR_004938553.1;Dbxref=GeneID:118568123,GenBank:XR_004938553.1,MGI:MGI:6722721;gbkey=ncRNA;gene=Gm53842;product=predicted gene%2C 53842;transcript_id=XR_004938553.1;extra_copy_number=0
CM058254.1	Liftoff	gene	31425284	31442793	.	-	.	ID=gene-Gm36611;Dbxref=GeneID:102640581,MGI:MGI:5595770;Name=Gm36611;description=predicted gene%2C 36611;gbkey=Gene;gene=Gm36611;gene_biotype=lncRNA;coverage=1.0;sequence_ID=1.0;extra_copy_number=0;copy_num_ID=gene-Gm36611_0
CM058254.1	Liftoff	lnc_RNA	31425284	31442793	.	-	.	ID=rna-XR_001781417.1;Parent=gene-Gm36611;Dbxref=GeneID:102640581,GenBank:XR_001781417.1,MGI:MGI:5595770;Name=XR_001781417.1;gbkey=ncRNA;gene=Gm36611;model_evidence=Supporting evidence includes similarity to: 100%25 coverage of the annotated genomic feature by RNAseq alignments%2C including 1 sample with support for all annotated introns;product=predicted gene%2C 36611%2C transcript variant X2;transcript_id=XR_001781417.1;extra_copy_number=0
CM058254.1	Liftoff	exon	31425284	31425435	.	-	.	ID=exon-XR_001781417.1-3;Parent=rna-XR_001781417.1;Dbxref=GeneID:102640581,GenBank:XR_001781417.1,MGI:MGI:5595770;gbkey=ncRNA;gene=Gm36611;product=predicted gene%2C 36611%2C transcript variant X2;transcript_id=XR_001781417.1;extra_copy_number=0
CM058254.1	Liftoff	exon	31431067	31431142	.	-	.	ID=exon-XR_001781417.1-2;Parent=rna-XR_001781417.1;Dbxref=GeneID:102640581,GenBank:XR_001781417.1,MGI:MGI:5595770;gbkey=ncRNA;gene=Gm36611;product=predicted gene%2C 36611%2C transcript variant X2;transcript_id=XR_001781417.1;extra_copy_number=0
CM058254.1	Liftoff	exon	31442713	31442793	.	-	.	ID=exon-XR_001781417.1-1;Parent=rna-XR_001781417.1;Dbxref=GeneID:102640581,GenBank:XR_001781417.1,MGI:MGI:5595770;gbkey=ncRNA;gene=Gm36611;product=predicted gene%2C 36611%2C transcript variant X2;transcript_id=XR_001781417.1;extra_copy_number=0
CM058254.1	Liftoff	lnc_RNA	31425284	31438635	.	-	.	ID=rna-XR_383345.2;Parent=gene-Gm36611;Dbxref=GeneID:102640581,GenBank:XR_383345.2,MGI:MGI:5595770;Name=XR_383345.2;gbkey=ncRNA;gene=Gm36611;model_evidence=Supporting evidence includes similarity to: 100%25 coverage of the annotated genomic feature by RNAseq alignments%2C including 1 sample with support for all annotated introns;product=predicted gene%2C 36611%2C transcript variant X1;transcript_id=XR_383345.2;extra_copy_number=0
CM058254.1	Liftoff	exon	31425284	31425435	.	-	.	ID=exon-XR_383345.2-3;Parent=rna-XR_383345.2;Dbxref=GeneID:102640581,GenBank:XR_383345.2,MGI:MGI:5595770;gbkey=ncRNA;gene=Gm36611;product=predicted gene%2C 36611%2C transcript variant X1;transcript_id=XR_383345.2;extra_copy_number=0
CM058254.1	Liftoff	exon	31431067	31431199	.	-	.	ID=exon-XR_383345.2-2;Parent=rna-XR_383345.2;Dbxref=GeneID:102640581,GenBank:XR_383345.2,MGI:MGI:5595770;gbkey=ncRNA;gene=Gm36611;product=predicted gene%2C 36611%2C transcript variant X1;transcript_id=XR_383345.2;extra_copy_number=0
CM058254.1	Liftoff	exon	31438594	31438635	.	-	.	ID=exon-XR_383345.2-1;Parent=rna-XR_383345.2;Dbxref=GeneID:102640581,GenBank:XR_383345.2,MGI:MGI:5595770;gbkey=ncRNA;gene=Gm36611;product=predicted gene%2C 36611%2C transcript variant X1;transcript_id=XR_383345.2;extra_copy_number=0
CM058254.1	Liftoff	gene	31458408	31490475	.	+	.	ID=gene-Tmem273;Dbxref=GeneID:69069,MGI:MGI:1916319;Name=Tmem273;description=transmembrane protein 273;gbkey=Gene;gene=Tmem273;gene_biotype=protein_coding;gene_synonym=1810011H11Rik,4733401I05Rik;coverage=1.0;sequence_ID=1.0;valid_ORFs=1;extra_copy_number=0;copy_num_ID=gene-Tmem273_0
CM058254.1	Liftoff	mRNA	31458459	31490474	.	+	.	ID=rna-NM_001163616.1;Parent=gene-Tmem273;Dbxref=GeneID:69069,GenBank:NM_001163616.1,MGI:MGI:1916319;Name=NM_001163616.1;gbkey=mRNA;gene=Tmem273;product=transmembrane protein 273;tag=RefSeq Select;transcript_id=NM_001163616.1;matches_ref_protein=True;valid_ORF=True;extra_copy_number=0
CM058254.1	Liftoff	exon	31458459	31458592	.	+	.	ID=exon-NM_001163616.1-1;Parent=rna-NM_001163616.1;Dbxref=GeneID:69069,GenBank:NM_001163616.1,MGI:MGI:1916319;gbkey=mRNA;gene=Tmem273;product=transmembrane protein 273;tag=RefSeq Select;transcript_id=NM_001163616.1;extra_copy_number=0
CM058254.1	Liftoff	exon	31477628	31477681	.	+	.	ID=exon-NM_001163616.1-2;Parent=rna-NM_001163616.1;Dbxref=GeneID:69069,GenBank:NM_001163616.1,MGI:MGI:1916319;gbkey=mRNA;gene=Tmem273;product=transmembrane protein 273;tag=RefSeq Select;transcript_id=NM_001163616.1;extra_copy_number=0
CM058254.1	Liftoff	exon	31479284	31479415	.	+	.	ID=exon-NM_001163616.1-3;Parent=rna-NM_001163616.1;Dbxref=GeneID:69069,GenBank:NM_001163616.1,MGI:MGI:1916319;gbkey=mRNA;gene=Tmem273;product=transmembrane protein 273;tag=RefSeq Select;transcript_id=NM_001163616.1;extra_copy_number=0
CM058254.1	Liftoff	exon	31480853	31480883	.	+	.	ID=exon-NM_001163616.1-4;Parent=rna-NM_001163616.1;Dbxref=GeneID:69069,GenBank:NM_001163616.1,MGI:MGI:1916319;gbkey=mRNA;gene=Tmem273;product=transmembrane protein 273;tag=RefSeq Select;transcript_id=NM_001163616.1;extra_copy_number=0
CM058254.1	Liftoff	exon	31489353	31490474	.	+	.	ID=exon-NM_001163616.1-5;Parent=rna-NM_001163616.1;Dbxref=GeneID:69069,GenBank:NM_001163616.1,MGI:MGI:1916319;gbkey=mRNA;gene=Tmem273;product=transmembrane protein 273;tag=RefSeq Select;transcript_id=NM_001163616.1;extra_copy_number=0
CM058254.1	Liftoff	CDS	31458547	31458592	.	+	.	ID=cds-NP_001157088.1;Parent=rna-NM_001163616.1;Dbxref=CCDS:CCDS49438.1,GeneID:69069,GenBank:NP_001157088.1,MGI:MGI:1916319;Name=NP_001157088.1;gbkey=CDS;gene=Tmem273;product=transmembrane protein 273 precursor;protein_id=NP_001157088.1;tag=RefSeq Select;extra_copy_number=0
CM058254.1	Liftoff	CDS	31477628	31477681	.	+	.	ID=cds-NP_001157088.1;Parent=rna-NM_001163616.1;Dbxref=CCDS:CCDS49438.1,GeneID:69069,GenBank:NP_001157088.1,MGI:MGI:1916319;Name=NP_001157088.1;gbkey=CDS;gene=Tmem273;product=transmembrane protein 273 precursor;protein_id=NP_001157088.1;tag=RefSeq Select;extra_copy_number=0
CM058254.1	Liftoff	CDS	31479284	31479415	.	+	.	ID=cds-NP_001157088.1;Parent=rna-NM_001163616.1;Dbxref=CCDS:CCDS49438.1,GeneID:69069,GenBank:NP_001157088.1,MGI:MGI:1916319;Name=NP_001157088.1;gbkey=CDS;gene=Tmem273;product=transmembrane protein 273 precursor;protein_id=NP_001157088.1;tag=RefSeq Select;extra_copy_number=0
CM058254.1	Liftoff	CDS	31480853	31480883	.	+	.	ID=cds-NP_001157088.1;Parent=rna-NM_001163616.1;Dbxref=CCDS:CCDS49438.1,GeneID:69069,GenBank:NP_001157088.1,MGI:MGI:1916319;Name=NP_001157088.1;gbkey=CDS;gene=Tmem273;product=transmembrane protein 273 precursor;protein_id=NP_001157088.1;tag=RefSeq Select;extra_copy_number=0
CM058254.1	Liftoff	CDS	31489353	31489377	.	+	.	ID=cds-NP_001157088.1;Parent=rna-NM_001163616.1;Dbxref=CCDS:CCDS49438.1,GeneID:69069,GenBank:NP_001157088.1,MGI:MGI:1916319;Name=NP_001157088.1;gbkey=CDS;gene=Tmem273;product=transmembrane protein 273 precursor;protein_id=NP_001157088.1;tag=RefSeq Select;extra_copy_number=0
CM058254.1	Liftoff	transcript	31458408	31490475	.	+	.	ID=rna-XR_383209.5;Parent=gene-Tmem273;Dbxref=GeneID:69069,GenBank:XR_383209.5,MGI:MGI:1916319;Name=XR_383209.5;gbkey=misc_RNA;gene=Tmem273;model_evidence=Supporting evidence includes similarity to: 10 ESTs%2C 4 Proteins%2C and 100%25 coverage of the annotated genomic feature by RNAseq alignments%2C including 25 samples with support for all annotated introns;product=transmembrane protein 273%2C transcript variant X1;transcript_id=XR_383209.5;extra_copy_number=0
CM058254.1	Liftoff	exon	31458408	31458592	.	+	.	ID=exon-XR_383209.5-1;Parent=rna-XR_383209.5;Dbxref=GeneID:69069,GenBank:XR_383209.5,MGI:MGI:1916319;gbkey=misc_RNA;gene=Tmem273;product=transmembrane protein 273%2C transcript variant X1;transcript_id=XR_383209.5;extra_copy_number=0
CM058254.1	Liftoff	exon	31477628	31477681	.	+	.	ID=exon-XR_383209.5-2;Parent=rna-XR_383209.5;Dbxref=GeneID:69069,GenBank:XR_383209.5,MGI:MGI:1916319;gbkey=misc_RNA;gene=Tmem273;product=transmembrane protein 273%2C transcript variant X1;transcript_id=XR_383209.5;extra_copy_number=0
CM058254.1	Liftoff	exon	31479284	31479415	.	+	.	ID=exon-XR_383209.5-3;Parent=rna-XR_383209.5;Dbxref=GeneID:69069,GenBank:XR_383209.5,MGI:MGI:1916319;gbkey=misc_RNA;gene=Tmem273;product=transmembrane protein 273%2C transcript variant X1;transcript_id=XR_383209.5;extra_copy_number=0
CM058254.1	Liftoff	exon	31480853	31480883	.	+	.	ID=exon-XR_383209.5-4;Parent=rna-XR_383209.5;Dbxref=GeneID:69069,GenBank:XR_383209.5,MGI:MGI:1916319;gbkey=misc_RNA;gene=Tmem273;product=transmembrane protein 273%2C transcript variant X1;transcript_id=XR_383209.5;extra_copy_number=0
CM058254.1	Liftoff	exon	31489353	31489470	.	+	.	ID=exon-XR_383209.5-5;Parent=rna-XR_383209.5;Dbxref=GeneID:69069,GenBank:XR_383209.5,MGI:MGI:1916319;gbkey=misc_RNA;gene=Tmem273;product=transmembrane protein 273%2C transcript variant X1;transcript_id=XR_383209.5;extra_copy_number=0
CM058254.1	Liftoff	exon	31489611	31490475	.	+	.	ID=exon-XR_383209.5-6;Parent=rna-XR_383209.5;Dbxref=GeneID:69069,GenBank:XR_383209.5,MGI:MGI:1916319;gbkey=misc_RNA;gene=Tmem273;product=transmembrane protein 273%2C transcript variant X1;transcript_id=XR_383209.5;extra_copy_number=0
CM058254.1	Liftoff	gene	31506487	31509295	.	+	.	ID=gene-Fam170b;Dbxref=GeneID:105511,MGI:MGI:2145650;Name=Fam170b;description=family with sequence similarity 170%2C member B;gbkey=Gene;gene=Fam170b;gene_biotype=protein_coding;gene_synonym=4922501K12Rik;coverage=1.0;sequence_ID=1.0;valid_ORFs=1;extra_copy_number=0;copy_num_ID=gene-Fam170b_0
CM058254.1	Liftoff	mRNA	31506487	31509295	.	+	.	ID=rna-NM_001164485.2;Parent=gene-Fam170b;Dbxref=GeneID:105511,GenBank:NM_001164485.2,MGI:MGI:2145650;Name=NM_001164485.2;gbkey=mRNA;gene=Fam170b;product=family with sequence similarity 170%2C member B;tag=RefSeq Select;transcript_id=NM_001164485.2;matches_ref_protein=True;valid_ORF=True;extra_copy_number=0
CM058254.1	Liftoff	exon	31506487	31506690	.	+	.	ID=exon-NM_001164485.2-1;Parent=rna-NM_001164485.2;Dbxref=GeneID:105511,GenBank:NM_001164485.2,MGI:MGI:2145650;gbkey=mRNA;gene=Fam170b;product=family with sequence similarity 170%2C member B;tag=RefSeq Select;transcript_id=NM_001164485.2;extra_copy_number=0
CM058254.1	Liftoff	exon	31507825	31509295	.	+	.	ID=exon-NM_001164485.2-2;Parent=rna-NM_001164485.2;Dbxref=GeneID:105511,GenBank:NM_001164485.2,MGI:MGI:2145650;gbkey=mRNA;gene=Fam170b;product=family with sequence similarity 170%2C member B;tag=RefSeq Select;transcript_id=NM_001164485.2;extra_copy_number=0
CM058254.1	Liftoff	CDS	31506582	31506690	.	+	.	ID=cds-NP_001157957.1;Parent=rna-NM_001164485.2;Dbxref=CCDS:CCDS49439.1,GeneID:105511,GenBank:NP_001157957.1,MGI:MGI:2145650;Name=NP_001157957.1;gbkey=CDS;gene=Fam170b;product=protein FAM170B;protein_id=NP_001157957.1;tag=RefSeq Select;extra_copy_number=0
CM058254.1	Liftoff	CDS	31507825	31508852	.	+	.	ID=cds-NP_001157957.1;Parent=rna-NM_001164485.2;Dbxref=CCDS:CCDS49439.1,GeneID:105511,GenBank:NP_001157957.1,MGI:MGI:2145650;Name=NP_001157957.1;gbkey=CDS;gene=Fam170b;product=protein FAM170B;protein_id=NP_001157957.1;tag=RefSeq Select;extra_copy_number=0
CM058254.1	Liftoff	gene	31529264	31614738	.	+	.	ID=gene-Vstm4;Dbxref=GeneID:320736,MGI:MGI:2444633;Name=Vstm4;description=V-set and transmembrane domain containing 4;gbkey=Gene;gene=Vstm4;gene_biotype=protein_coding;gene_synonym=E130203B14Rik;coverage=1.0;sequence_ID=1.0;valid_ORFs=2;extra_copy_number=0;copy_num_ID=gene-Vstm4_0
CM058254.1	Liftoff	mRNA	31529264	31614738	.	+	.	ID=rna-NM_001361602.1;Parent=gene-Vstm4;Dbxref=GeneID:320736,GenBank:NM_001361602.1,MGI:MGI:2444633;Name=NM_001361602.1;gbkey=mRNA;gene=Vstm4;product=V-set and transmembrane domain containing 4%2C transcript variant 2;transcript_id=NM_001361602.1;matches_ref_protein=True;valid_ORF=True;extra_copy_number=0
CM058254.1	Liftoff	exon	31529264	31529474	.	+	.	ID=exon-NM_001361602.1-1;Parent=rna-NM_001361602.1;Dbxref=GeneID:320736,GenBank:NM_001361602.1,MGI:MGI:2444633;gbkey=mRNA;gene=Vstm4;product=V-set and transmembrane domain containing 4%2C transcript variant 2;transcript_id=NM_001361602.1;extra_copy_number=0
CM058254.1	Liftoff	exon	31536041	31536439	.	+	.	ID=exon-NM_001361602.1-2;Parent=rna-NM_001361602.1;Dbxref=GeneID:320736,GenBank:NM_001361602.1,MGI:MGI:2444633;gbkey=mRNA;gene=Vstm4;product=V-set and transmembrane domain containing 4%2C transcript variant 2;transcript_id=NM_001361602.1;extra_copy_number=0
CM058254.1	Liftoff	exon	31559471	31559539	.	+	.	ID=exon-NM_001361602.1-3;Parent=rna-NM_001361602.1;Dbxref=GeneID:320736,GenBank:NM_001361602.1,MGI:MGI:2444633;gbkey=mRNA;gene=Vstm4;product=V-set and transmembrane domain containing 4%2C transcript variant 2;transcript_id=NM_001361602.1;extra_copy_number=0
CM058254.1	Liftoff	exon	31565147	31565254	.	+	.	ID=exon-NM_001361602.1-4;Parent=rna-NM_001361602.1;Dbxref=GeneID:320736,GenBank:NM_001361602.1,MGI:MGI:2444633;gbkey=mRNA;gene=Vstm4;product=V-set and transmembrane domain containing 4%2C transcript variant 2;transcript_id=NM_001361602.1;extra_copy_number=0
CM058254.1	Liftoff	exon	31577084	31577117	.	+	.	ID=exon-NM_001361602.1-5;Parent=rna-NM_001361602.1;Dbxref=GeneID:320736,GenBank:NM_001361602.1,MGI:MGI:2444633;gbkey=mRNA;gene=Vstm4;product=V-set and transmembrane domain containing 4%2C transcript variant 2;transcript_id=NM_001361602.1;extra_copy_number=0
CM058254.1	Liftoff	exon	31612984	31614738	.	+	.	ID=exon-NM_001361602.1-6;Parent=rna-NM_001361602.1;Dbxref=GeneID:320736,GenBank:NM_001361602.1,MGI:MGI:2444633;gbkey=mRNA;gene=Vstm4;product=V-set and transmembrane domain containing 4%2C transcript variant 2;transcript_id=NM_001361602.1;extra_copy_number=0
CM058254.1	Liftoff	CDS	31529420	31529474	.	+	.	ID=cds-NP_001348531.1;Parent=rna-NM_001361602.1;Dbxref=GeneID:320736,GenBank:NP_001348531.1,MGI:MGI:2444633;Name=NP_001348531.1;Note=isoform 2 precursor is encoded by transcript variant 2;gbkey=CDS;gene=Vstm4;product=V-set and transmembrane domain-containing protein 4 isoform 2 precursor;protein_id=NP_001348531.1;extra_copy_number=0
CM058254.1	Liftoff	CDS	31536041	31536439	.	+	.	ID=cds-NP_001348531.1;Parent=rna-NM_001361602.1;Dbxref=GeneID:320736,GenBank:NP_001348531.1,MGI:MGI:2444633;Name=NP_001348531.1;Note=isoform 2 precursor is encoded by transcript variant 2;gbkey=CDS;gene=Vstm4;product=V-set and transmembrane domain-containing protein 4 isoform 2 precursor;protein_id=NP_001348531.1;extra_copy_number=0
CM058254.1	Liftoff	CDS	31559471	31559539	.	+	.	ID=cds-NP_001348531.1;Parent=rna-NM_001361602.1;Dbxref=GeneID:320736,GenBank:NP_001348531.1,MGI:MGI:2444633;Name=NP_001348531.1;Note=isoform 2 precursor is encoded by transcript variant 2;gbkey=CDS;gene=Vstm4;product=V-set and transmembrane domain-containing protein 4 isoform 2 precursor;protein_id=NP_001348531.1;extra_copy_number=0
CM058254.1	Liftoff	CDS	31565147	31565254	.	+	.	ID=cds-NP_001348531.1;Parent=rna-NM_001361602.1;Dbxref=GeneID:320736,GenBank:NP_001348531.1,MGI:MGI:2444633;Name=NP_001348531.1;Note=isoform 2 precursor is encoded by transcript variant 2;gbkey=CDS;gene=Vstm4;product=V-set and transmembrane domain-containing protein 4 isoform 2 precursor;protein_id=NP_001348531.1;extra_copy_number=0
CM058254.1	Liftoff	CDS	31577084	31577117	.	+	.	ID=cds-NP_001348531.1;Parent=rna-NM_001361602.1;Dbxref=GeneID:320736,GenBank:NP_001348531.1,MGI:MGI:2444633;Name=NP_001348531.1;Note=isoform 2 precursor is encoded by transcript variant 2;gbkey=CDS;gene=Vstm4;product=V-set and transmembrane domain-containing protein 4 isoform 2 precursor;protein_id=NP_001348531.1;extra_copy_number=0
CM058254.1	Liftoff	CDS	31612984	31613008	.	+	.	ID=cds-NP_001348531.1;Parent=rna-NM_001361602.1;Dbxref=GeneID:320736,GenBank:NP_001348531.1,MGI:MGI:2444633;Name=NP_001348531.1;Note=isoform 2 precursor is encoded by transcript variant 2;gbkey=CDS;gene=Vstm4;product=V-set and transmembrane domain-containing protein 4 isoform 2 precursor;protein_id=NP_001348531.1;extra_copy_number=0
CM058254.1	Liftoff	mRNA	31529264	31614738	.	+	.	ID=rna-NM_178791.5;Parent=gene-Vstm4;Dbxref=GeneID:320736,GenBank:NM_178791.5,MGI:MGI:2444633;Name=NM_178791.5;gbkey=mRNA;gene=Vstm4;product=V-set and transmembrane domain containing 4%2C transcript variant 1;tag=RefSeq Select;transcript_id=NM_178791.5;matches_ref_protein=True;valid_ORF=True;extra_copy_number=0
CM058254.1	Liftoff	exon	31529264	31529474	.	+	.	ID=exon-NM_178791.5-1;Parent=rna-NM_178791.5;Dbxref=GeneID:320736,GenBank:NM_178791.5,MGI:MGI:2444633;gbkey=mRNA;gene=Vstm4;product=V-set and transmembrane domain containing 4%2C transcript variant 1;tag=RefSeq Select;transcript_id=NM_178791.5;extra_copy_number=0
CM058254.1	Liftoff	exon	31536041	31536439	.	+	.	ID=exon-NM_178791.5-2;Parent=rna-NM_178791.5;Dbxref=GeneID:320736,GenBank:NM_178791.5,MGI:MGI:2444633;gbkey=mRNA;gene=Vstm4;product=V-set and transmembrane domain containing 4%2C transcript variant 1;tag=RefSeq Select;transcript_id=NM_178791.5;extra_copy_number=0
CM058254.1	Liftoff	exon	31559471	31559539	.	+	.	ID=exon-NM_178791.5-3;Parent=rna-NM_178791.5;Dbxref=GeneID:320736,GenBank:NM_178791.5,MGI:MGI:2444633;gbkey=mRNA;gene=Vstm4;product=V-set and transmembrane domain containing 4%2C transcript variant 1;tag=RefSeq Select;transcript_id=NM_178791.5;extra_copy_number=0
CM058254.1	Liftoff	exon	31565147	31565254	.	+	.	ID=exon-NM_178791.5-4;Parent=rna-NM_178791.5;Dbxref=GeneID:320736,GenBank:NM_178791.5,MGI:MGI:2444633;gbkey=mRNA;gene=Vstm4;product=V-set and transmembrane domain containing 4%2C transcript variant 1;tag=RefSeq Select;transcript_id=NM_178791.5;extra_copy_number=0
CM058254.1	Liftoff	exon	31577084	31577117	.	+	.	ID=exon-NM_178791.5-5;Parent=rna-NM_178791.5;Dbxref=GeneID:320736,GenBank:NM_178791.5,MGI:MGI:2444633;gbkey=mRNA;gene=Vstm4;product=V-set and transmembrane domain containing 4%2C transcript variant 1;tag=RefSeq Select;transcript_id=NM_178791.5;extra_copy_number=0
CM058254.1	Liftoff	exon	31590357	31590463	.	+	.	ID=exon-NM_178791.5-6;Parent=rna-NM_178791.5;Dbxref=GeneID:320736,GenBank:NM_178791.5,MGI:MGI:2444633;gbkey=mRNA;gene=Vstm4;product=V-set and transmembrane domain containing 4%2C transcript variant 1;tag=RefSeq Select;transcript_id=NM_178791.5;extra_copy_number=0
CM058254.1	Liftoff	exon	31591756	31591817	.	+	.	ID=exon-NM_178791.5-7;Parent=rna-NM_178791.5;Dbxref=GeneID:320736,GenBank:NM_178791.5,MGI:MGI:2444633;gbkey=mRNA;gene=Vstm4;product=V-set and transmembrane domain containing 4%2C transcript variant 1;tag=RefSeq Select;transcript_id=NM_178791.5;extra_copy_number=0
CM058254.1	Liftoff	exon	31612984	31614738	.	+	.	ID=exon-NM_178791.5-8;Parent=rna-NM_178791.5;Dbxref=GeneID:320736,GenBank:NM_178791.5,MGI:MGI:2444633;gbkey=mRNA;gene=Vstm4;product=V-set and transmembrane domain containing 4%2C transcript variant 1;tag=RefSeq Select;transcript_id=NM_178791.5;extra_copy_number=0
CM058254.1	Liftoff	CDS	31529420	31529474	.	+	.	ID=cds-NP_848906.1;Parent=rna-NM_178791.5;Dbxref=CCDS:CCDS26923.1,GeneID:320736,GenBank:NP_848906.1,MGI:MGI:2444633;Name=NP_848906.1;Note=isoform 1 precursor is encoded by transcript variant 1;gbkey=CDS;gene=Vstm4;product=V-set and transmembrane domain-containing protein 4 isoform 1 precursor;protein_id=NP_848906.1;tag=RefSeq Select;extra_copy_number=0
CM058254.1	Liftoff	CDS	31536041	31536439	.	+	.	ID=cds-NP_848906.1;Parent=rna-NM_178791.5;Dbxref=CCDS:CCDS26923.1,GeneID:320736,GenBank:NP_848906.1,MGI:MGI:2444633;Name=NP_848906.1;Note=isoform 1 precursor is encoded by transcript variant 1;gbkey=CDS;gene=Vstm4;product=V-set and transmembrane domain-containing protein 4 isoform 1 precursor;protein_id=NP_848906.1;tag=RefSeq Select;extra_copy_number=0
CM058254.1	Liftoff	CDS	31559471	31559539	.	+	.	ID=cds-NP_848906.1;Parent=rna-NM_178791.5;Dbxref=CCDS:CCDS26923.1,GeneID:320736,GenBank:NP_848906.1,MGI:MGI:2444633;Name=NP_848906.1;Note=isoform 1 precursor is encoded by transcript variant 1;gbkey=CDS;gene=Vstm4;product=V-set and transmembrane domain-containing protein 4 isoform 1 precursor;protein_id=NP_848906.1;tag=RefSeq Select;extra_copy_number=0
CM058254.1	Liftoff	CDS	31565147	31565254	.	+	.	ID=cds-NP_848906.1;Parent=rna-NM_178791.5;Dbxref=CCDS:CCDS26923.1,GeneID:320736,GenBank:NP_848906.1,MGI:MGI:2444633;Name=NP_848906.1;Note=isoform 1 precursor is encoded by transcript variant 1;gbkey=CDS;gene=Vstm4;product=V-set and transmembrane domain-containing protein 4 isoform 1 precursor;protein_id=NP_848906.1;tag=RefSeq Select;extra_copy_number=0
CM058254.1	Liftoff	CDS	31577084	31577117	.	+	.	ID=cds-NP_848906.1;Parent=rna-NM_178791.5;Dbxref=CCDS:CCDS26923.1,GeneID:320736,GenBank:NP_848906.1,MGI:MGI:2444633;Name=NP_848906.1;Note=isoform 1 precursor is encoded by transcript variant 1;gbkey=CDS;gene=Vstm4;product=V-set and transmembrane domain-containing protein 4 isoform 1 precursor;protein_id=NP_848906.1;tag=RefSeq Select;extra_copy_number=0
CM058254.1	Liftoff	CDS	31590357	31590463	.	+	.	ID=cds-NP_848906.1;Parent=rna-NM_178791.5;Dbxref=CCDS:CCDS26923.1,GeneID:320736,GenBank:NP_848906.1,MGI:MGI:2444633;Name=NP_848906.1;Note=isoform 1 precursor is encoded by transcript variant 1;gbkey=CDS;gene=Vstm4;product=V-set and transmembrane domain-containing protein 4 isoform 1 precursor;protein_id=NP_848906.1;tag=RefSeq Select;extra_copy_number=0
CM058254.1	Liftoff	CDS	31591756	31591817	.	+	.	ID=cds-NP_848906.1;Parent=rna-NM_178791.5;Dbxref=CCDS:CCDS26923.1,GeneID:320736,GenBank:NP_848906.1,MGI:MGI:2444633;Name=NP_848906.1;Note=isoform 1 precursor is encoded by transcript variant 1;gbkey=CDS;gene=Vstm4;product=V-set and transmembrane domain-containing protein 4 isoform 1 precursor;protein_id=NP_848906.1;tag=RefSeq Select;extra_copy_number=0
CM058254.1	Liftoff	CDS	31612984	31613109	.	+	.	ID=cds-NP_848906.1;Parent=rna-NM_178791.5;Dbxref=CCDS:CCDS26923.1,GeneID:320736,GenBank:NP_848906.1,MGI:MGI:2444633;Name=NP_848906.1;Note=isoform 1 precursor is encoded by transcript variant 1;gbkey=CDS;gene=Vstm4;product=V-set and transmembrane domain-containing protein 4 isoform 1 precursor;protein_id=NP_848906.1;tag=RefSeq Select;extra_copy_number=0
CM058254.1	Liftoff	match	31570122	31571553	.	+	.	ID=98617f1f-dbdb-4507-87bb-57e8869929e0;Target=NG_007758.2 1 1432 +;assembly_bases_aln=1432;assembly_bases_seq=1432;bit_score=2666.09;blast_aligner=1;blast_score=1432;common_component=0;e_value=0;filter_score=0;for_remapping=2;gap_count=0;hsp_percent_coverage=100;matchable_bases=1432;matched_bases=1432;num_ident=1432;num_mismatch=0;pct_coverage=100;pct_coverage_hiqual=100;pct_identity_gap=100;pct_identity_gapopen_only=100;pct_identity_ungap=100;rank=1;weighted_identity=1;coverage=1.0;sequence_ID=1.0;extra_copy_number=0;copy_num_ID=98617f1f-dbdb-4507-87bb-57e8869929e0_0
CM058254.1	Liftoff	pseudogene	31570222	31571453	.	+	.	ID=gene-Gm7734;Dbxref=GeneID:665658,MGI:MGI:3644157;Name=Gm7734;description=predicted gene 7734;gbkey=Gene;gene=Gm7734;gene_biotype=pseudogene;gene_synonym=EG665658;pseudo=true;coverage=1.0;sequence_ID=1.0;extra_copy_number=0;copy_num_ID=gene-Gm7734_0
CM058254.1	Liftoff	gene	31578494	31587722	.	-	.	ID=gene-Gm36674;Dbxref=GeneID:102640660,MGI:MGI:5595833;Name=Gm36674;description=predicted gene%2C 36674;gbkey=Gene;gene=Gm36674;gene_biotype=lncRNA;coverage=1.0;sequence_ID=1.0;extra_copy_number=0;copy_num_ID=gene-Gm36674_0
CM058254.1	Liftoff	lnc_RNA	31578494	31587722	.	-	.	ID=rna-XR_383346.3;Parent=gene-Gm36674;Dbxref=GeneID:102640660,GenBank:XR_383346.3,MGI:MGI:5595833;Name=XR_383346.3;gbkey=ncRNA;gene=Gm36674;model_evidence=Supporting evidence includes similarity to: 100%25 coverage of the annotated genomic feature by RNAseq alignments%2C including 5 samples with support for all annotated introns;product=predicted gene%2C 36674%2C transcript variant X1;transcript_id=XR_383346.3;extra_copy_number=0
CM058254.1	Liftoff	exon	31578494	31580222	.	-	.	ID=exon-XR_383346.3-3;Parent=rna-XR_383346.3;Dbxref=GeneID:102640660,GenBank:XR_383346.3,MGI:MGI:5595833;gbkey=ncRNA;gene=Gm36674;product=predicted gene%2C 36674%2C transcript variant X1;transcript_id=XR_383346.3;extra_copy_number=0
CM058254.1	Liftoff	exon	31584259	31584344	.	-	.	ID=exon-XR_383346.3-2;Parent=rna-XR_383346.3;Dbxref=GeneID:102640660,GenBank:XR_383346.3,MGI:MGI:5595833;gbkey=ncRNA;gene=Gm36674;product=predicted gene%2C 36674%2C transcript variant X1;transcript_id=XR_383346.3;extra_copy_number=0
CM058254.1	Liftoff	exon	31587626	31587722	.	-	.	ID=exon-XR_383346.3-1;Parent=rna-XR_383346.3;Dbxref=GeneID:102640660,GenBank:XR_383346.3,MGI:MGI:5595833;gbkey=ncRNA;gene=Gm36674;product=predicted gene%2C 36674%2C transcript variant X1;transcript_id=XR_383346.3;extra_copy_number=0
CM058254.1	Liftoff	lnc_RNA	31578494	31587722	.	-	.	ID=rna-XR_383347.3;Parent=gene-Gm36674;Dbxref=GeneID:102640660,GenBank:XR_383347.3,MGI:MGI:5595833;Name=XR_383347.3;gbkey=ncRNA;gene=Gm36674;model_evidence=Supporting evidence includes similarity to: 100%25 coverage of the annotated genomic feature by RNAseq alignments%2C including 1 sample with support for all annotated introns;product=predicted gene%2C 36674%2C transcript variant X2;transcript_id=XR_383347.3;extra_copy_number=0
CM058254.1	Liftoff	exon	31578494	31580222	.	-	.	ID=exon-XR_383347.3-4;Parent=rna-XR_383347.3;Dbxref=GeneID:102640660,GenBank:XR_383347.3,MGI:MGI:5595833;gbkey=ncRNA;gene=Gm36674;product=predicted gene%2C 36674%2C transcript variant X2;transcript_id=XR_383347.3;extra_copy_number=0
CM058254.1	Liftoff	exon	31583526	31583643	.	-	.	ID=exon-XR_383347.3-3;Parent=rna-XR_383347.3;Dbxref=GeneID:102640660,GenBank:XR_383347.3,MGI:MGI:5595833;gbkey=ncRNA;gene=Gm36674;product=predicted gene%2C 36674%2C transcript variant X2;transcript_id=XR_383347.3;extra_copy_number=0
CM058254.1	Liftoff	exon	31584259	31584344	.	-	.	ID=exon-XR_383347.3-2;Parent=rna-XR_383347.3;Dbxref=GeneID:102640660,GenBank:XR_383347.3,MGI:MGI:5595833;gbkey=ncRNA;gene=Gm36674;product=predicted gene%2C 36674%2C transcript variant X2;transcript_id=XR_383347.3;extra_copy_number=0
CM058254.1	Liftoff	exon	31587626	31587722	.	-	.	ID=exon-XR_383347.3-1;Parent=rna-XR_383347.3;Dbxref=GeneID:102640660,GenBank:XR_383347.3,MGI:MGI:5595833;gbkey=ncRNA;gene=Gm36674;product=predicted gene%2C 36674%2C transcript variant X2;transcript_id=XR_383347.3;extra_copy_number=0
CM058254.1	Liftoff	gene	31634798	31869259	.	-	.	ID=gene-Wdfy4;Dbxref=GeneID:545030,MGI:MGI:3584510;Name=Wdfy4;description=WD repeat and FYVE domain containing 4;gbkey=Gene;gene=Wdfy4;gene_biotype=protein_coding;gene_synonym=Gm18810;coverage=1.0;sequence_ID=1.0;valid_ORFs=7;extra_copy_number=0;copy_num_ID=gene-Wdfy4_0
CM058254.1	Liftoff	mRNA	31634798	31860469	.	-	.	ID=rna-NM_001146022.2;Parent=gene-Wdfy4;Dbxref=GeneID:545030,GenBank:NM_001146022.2,MGI:MGI:3584510;Name=NM_001146022.2;gbkey=mRNA;gene=Wdfy4;product=WD repeat and FYVE domain containing 4;tag=RefSeq Select;transcript_id=NM_001146022.2;matches_ref_protein=True;valid_ORF=True;extra_copy_number=0
CM058254.1	Liftoff	exon	31634798	31635255	.	-	.	ID=exon-NM_001146022.2-59;Parent=rna-NM_001146022.2;Dbxref=GeneID:545030,GenBank:NM_001146022.2,MGI:MGI:3584510;gbkey=mRNA;gene=Wdfy4;product=WD repeat and FYVE domain containing 4;tag=RefSeq Select;transcript_id=NM_001146022.2;extra_copy_number=0
CM058254.1	Liftoff	exon	31635994	31636105	.	-	.	ID=exon-NM_001146022.2-58;Parent=rna-NM_001146022.2;Dbxref=GeneID:545030,GenBank:NM_001146022.2,MGI:MGI:3584510;gbkey=mRNA;gene=Wdfy4;product=WD repeat and FYVE domain containing 4;tag=RefSeq Select;transcript_id=NM_001146022.2;extra_copy_number=0
CM058254.1	Liftoff	exon	31639792	31639876	.	-	.	ID=exon-NM_001146022.2-57;Parent=rna-NM_001146022.2;Dbxref=GeneID:545030,GenBank:NM_001146022.2,MGI:MGI:3584510;gbkey=mRNA;gene=Wdfy4;product=WD repeat and FYVE domain containing 4;tag=RefSeq Select;transcript_id=NM_001146022.2;extra_copy_number=0
CM058254.1	Liftoff	exon	31641619	31641801	.	-	.	ID=exon-NM_001146022.2-56;Parent=rna-NM_001146022.2;Dbxref=GeneID:545030,GenBank:NM_001146022.2,MGI:MGI:3584510;gbkey=mRNA;gene=Wdfy4;product=WD repeat and FYVE domain containing 4;tag=RefSeq Select;transcript_id=NM_001146022.2;extra_copy_number=0
CM058254.1	Liftoff	exon	31642728	31642907	.	-	.	ID=exon-NM_001146022.2-55;Parent=rna-NM_001146022.2;Dbxref=GeneID:545030,GenBank:NM_001146022.2,MGI:MGI:3584510;gbkey=mRNA;gene=Wdfy4;product=WD repeat and FYVE domain containing 4;tag=RefSeq Select;transcript_id=NM_001146022.2;extra_copy_number=0
CM058254.1	Liftoff	exon	31646080	31646238	.	-	.	ID=exon-NM_001146022.2-54;Parent=rna-NM_001146022.2;Dbxref=GeneID:545030,GenBank:NM_001146022.2,MGI:MGI:3584510;gbkey=mRNA;gene=Wdfy4;product=WD repeat and FYVE domain containing 4;tag=RefSeq Select;transcript_id=NM_001146022.2;extra_copy_number=0
CM058254.1	Liftoff	exon	31646837	31647021	.	-	.	ID=exon-NM_001146022.2-53;Parent=rna-NM_001146022.2;Dbxref=GeneID:545030,GenBank:NM_001146022.2,MGI:MGI:3584510;gbkey=mRNA;gene=Wdfy4;product=WD repeat and FYVE domain containing 4;tag=RefSeq Select;transcript_id=NM_001146022.2;extra_copy_number=0
CM058254.1	Liftoff	exon	31648797	31648947	.	-	.	ID=exon-NM_001146022.2-52;Parent=rna-NM_001146022.2;Dbxref=GeneID:545030,GenBank:NM_001146022.2,MGI:MGI:3584510;gbkey=mRNA;gene=Wdfy4;product=WD repeat and FYVE domain containing 4;tag=RefSeq Select;transcript_id=NM_001146022.2;extra_copy_number=0
CM058254.1	Liftoff	exon	31649416	31649628	.	-	.	ID=exon-NM_001146022.2-51;Parent=rna-NM_001146022.2;Dbxref=GeneID:545030,GenBank:NM_001146022.2,MGI:MGI:3584510;gbkey=mRNA;gene=Wdfy4;product=WD repeat and FYVE domain containing 4;tag=RefSeq Select;transcript_id=NM_001146022.2;extra_copy_number=0
CM058254.1	Liftoff	exon	31650416	31650507	.	-	.	ID=exon-NM_001146022.2-50;Parent=rna-NM_001146022.2;Dbxref=GeneID:545030,GenBank:NM_001146022.2,MGI:MGI:3584510;gbkey=mRNA;gene=Wdfy4;product=WD repeat and FYVE domain containing 4;tag=RefSeq Select;transcript_id=NM_001146022.2;extra_copy_number=0
CM058254.1	Liftoff	exon	31652351	31652504	.	-	.	ID=exon-NM_001146022.2-49;Parent=rna-NM_001146022.2;Dbxref=GeneID:545030,GenBank:NM_001146022.2,MGI:MGI:3584510;gbkey=mRNA;gene=Wdfy4;product=WD repeat and FYVE domain containing 4;tag=RefSeq Select;transcript_id=NM_001146022.2;extra_copy_number=0
CM058254.1	Liftoff	exon	31660919	31661028	.	-	.	ID=exon-NM_001146022.2-48;Parent=rna-NM_001146022.2;Dbxref=GeneID:545030,GenBank:NM_001146022.2,MGI:MGI:3584510;gbkey=mRNA;gene=Wdfy4;product=WD repeat and FYVE domain containing 4;tag=RefSeq Select;transcript_id=NM_001146022.2;extra_copy_number=0
CM058254.1	Liftoff	exon	31661893	31662010	.	-	.	ID=exon-NM_001146022.2-47;Parent=rna-NM_001146022.2;Dbxref=GeneID:545030,GenBank:NM_001146022.2,MGI:MGI:3584510;gbkey=mRNA;gene=Wdfy4;product=WD repeat and FYVE domain containing 4;tag=RefSeq Select;transcript_id=NM_001146022.2;extra_copy_number=0
CM058254.1	Liftoff	exon	31664148	31664267	.	-	.	ID=exon-NM_001146022.2-46;Parent=rna-NM_001146022.2;Dbxref=GeneID:545030,GenBank:NM_001146022.2,MGI:MGI:3584510;gbkey=mRNA;gene=Wdfy4;product=WD repeat and FYVE domain containing 4;tag=RefSeq Select;transcript_id=NM_001146022.2;extra_copy_number=0
CM058254.1	Liftoff	exon	31665175	31665217	.	-	.	ID=exon-NM_001146022.2-45;Parent=rna-NM_001146022.2;Dbxref=GeneID:545030,GenBank:NM_001146022.2,MGI:MGI:3584510;gbkey=mRNA;gene=Wdfy4;product=WD repeat and FYVE domain containing 4;tag=RefSeq Select;transcript_id=NM_001146022.2;extra_copy_number=0
CM058254.1	Liftoff	exon	31693808	31693870	.	-	.	ID=exon-NM_001146022.2-44;Parent=rna-NM_001146022.2;Dbxref=GeneID:545030,GenBank:NM_001146022.2,MGI:MGI:3584510;gbkey=mRNA;gene=Wdfy4;product=WD repeat and FYVE domain containing 4;tag=RefSeq Select;transcript_id=NM_001146022.2;extra_copy_number=0
CM058254.1	Liftoff	exon	31695511	31695596	.	-	.	ID=exon-NM_001146022.2-43;Parent=rna-NM_001146022.2;Dbxref=GeneID:545030,GenBank:NM_001146022.2,MGI:MGI:3584510;gbkey=mRNA;gene=Wdfy4;product=WD repeat and FYVE domain containing 4;tag=RefSeq Select;transcript_id=NM_001146022.2;extra_copy_number=0
CM058254.1	Liftoff	exon	31698576	31698696	.	-	.	ID=exon-NM_001146022.2-42;Parent=rna-NM_001146022.2;Dbxref=GeneID:545030,GenBank:NM_001146022.2,MGI:MGI:3584510;gbkey=mRNA;gene=Wdfy4;product=WD repeat and FYVE domain containing 4;tag=RefSeq Select;transcript_id=NM_001146022.2;extra_copy_number=0
CM058254.1	Liftoff	exon	31704215	31704363	.	-	.	ID=exon-NM_001146022.2-41;Parent=rna-NM_001146022.2;Dbxref=GeneID:545030,GenBank:NM_001146022.2,MGI:MGI:3584510;gbkey=mRNA;gene=Wdfy4;product=WD repeat and FYVE domain containing 4;tag=RefSeq Select;transcript_id=NM_001146022.2;extra_copy_number=0
CM058254.1	Liftoff	exon	31713829	31713995	.	-	.	ID=exon-NM_001146022.2-40;Parent=rna-NM_001146022.2;Dbxref=GeneID:545030,GenBank:NM_001146022.2,MGI:MGI:3584510;gbkey=mRNA;gene=Wdfy4;product=WD repeat and FYVE domain containing 4;tag=RefSeq Select;transcript_id=NM_001146022.2;extra_copy_number=0
CM058254.1	Liftoff	exon	31716426	31716477	.	-	.	ID=exon-NM_001146022.2-39;Parent=rna-NM_001146022.2;Dbxref=GeneID:545030,GenBank:NM_001146022.2,MGI:MGI:3584510;gbkey=mRNA;gene=Wdfy4;product=WD repeat and FYVE domain containing 4;tag=RefSeq Select;transcript_id=NM_001146022.2;extra_copy_number=0
CM058254.1	Liftoff	exon	31717737	31717940	.	-	.	ID=exon-NM_001146022.2-38;Parent=rna-NM_001146022.2;Dbxref=GeneID:545030,GenBank:NM_001146022.2,MGI:MGI:3584510;gbkey=mRNA;gene=Wdfy4;product=WD repeat and FYVE domain containing 4;tag=RefSeq Select;transcript_id=NM_001146022.2;extra_copy_number=0
CM058254.1	Liftoff	exon	31722518	31722595	.	-	.	ID=exon-NM_001146022.2-37;Parent=rna-NM_001146022.2;Dbxref=GeneID:545030,GenBank:NM_001146022.2,MGI:MGI:3584510;gbkey=mRNA;gene=Wdfy4;product=WD repeat and FYVE domain containing 4;tag=RefSeq Select;transcript_id=NM_001146022.2;extra_copy_number=0
CM058254.1	Liftoff	exon	31744167	31744303	.	-	.	ID=exon-NM_001146022.2-36;Parent=rna-NM_001146022.2;Dbxref=GeneID:545030,GenBank:NM_001146022.2,MGI:MGI:3584510;gbkey=mRNA;gene=Wdfy4;product=WD repeat and FYVE domain containing 4;tag=RefSeq Select;transcript_id=NM_001146022.2;extra_copy_number=0
CM058254.1	Liftoff	exon	31745923	31746108	.	-	.	ID=exon-NM_001146022.2-35;Parent=rna-NM_001146022.2;Dbxref=GeneID:545030,GenBank:NM_001146022.2,MGI:MGI:3584510;gbkey=mRNA;gene=Wdfy4;product=WD repeat and FYVE domain containing 4;tag=RefSeq Select;transcript_id=NM_001146022.2;extra_copy_number=0
CM058254.1	Liftoff	exon	31748805	31748926	.	-	.	ID=exon-NM_001146022.2-34;Parent=rna-NM_001146022.2;Dbxref=GeneID:545030,GenBank:NM_001146022.2,MGI:MGI:3584510;gbkey=mRNA;gene=Wdfy4;product=WD repeat and FYVE domain containing 4;tag=RefSeq Select;transcript_id=NM_001146022.2;extra_copy_number=0
CM058254.1	Liftoff	exon	31751587	31751825	.	-	.	ID=exon-NM_001146022.2-33;Parent=rna-NM_001146022.2;Dbxref=GeneID:545030,GenBank:NM_001146022.2,MGI:MGI:3584510;gbkey=mRNA;gene=Wdfy4;product=WD repeat and FYVE domain containing 4;tag=RefSeq Select;transcript_id=NM_001146022.2;extra_copy_number=0
CM058254.1	Liftoff	exon	31753546	31753695	.	-	.	ID=exon-NM_001146022.2-32;Parent=rna-NM_001146022.2;Dbxref=GeneID:545030,GenBank:NM_001146022.2,MGI:MGI:3584510;gbkey=mRNA;gene=Wdfy4;product=WD repeat and FYVE domain containing 4;tag=RefSeq Select;transcript_id=NM_001146022.2;extra_copy_number=0
CM058254.1	Liftoff	exon	31758981	31759145	.	-	.	ID=exon-NM_001146022.2-31;Parent=rna-NM_001146022.2;Dbxref=GeneID:545030,GenBank:NM_001146022.2,MGI:MGI:3584510;gbkey=mRNA;gene=Wdfy4;product=WD repeat and FYVE domain containing 4;tag=RefSeq Select;transcript_id=NM_001146022.2;extra_copy_number=0
CM058254.1	Liftoff	exon	31763285	31763410	.	-	.	ID=exon-NM_001146022.2-30;Parent=rna-NM_001146022.2;Dbxref=GeneID:545030,GenBank:NM_001146022.2,MGI:MGI:3584510;gbkey=mRNA;gene=Wdfy4;product=WD repeat and FYVE domain containing 4;tag=RefSeq Select;transcript_id=NM_001146022.2;extra_copy_number=0
CM058254.1	Liftoff	exon	31765194	31765363	.	-	.	ID=exon-NM_001146022.2-29;Parent=rna-NM_001146022.2;Dbxref=GeneID:545030,GenBank:NM_001146022.2,MGI:MGI:3584510;gbkey=mRNA;gene=Wdfy4;product=WD repeat and FYVE domain containing 4;tag=RefSeq Select;transcript_id=NM_001146022.2;extra_copy_number=0
CM058254.1	Liftoff	exon	31766133	31766338	.	-	.	ID=exon-NM_001146022.2-28;Parent=rna-NM_001146022.2;Dbxref=GeneID:545030,GenBank:NM_001146022.2,MGI:MGI:3584510;gbkey=mRNA;gene=Wdfy4;product=WD repeat and FYVE domain containing 4;tag=RefSeq Select;transcript_id=NM_001146022.2;extra_copy_number=0
CM058254.1	Liftoff	exon	31768581	31768680	.	-	.	ID=exon-NM_001146022.2-27;Parent=rna-NM_001146022.2;Dbxref=GeneID:545030,GenBank:NM_001146022.2,MGI:MGI:3584510;gbkey=mRNA;gene=Wdfy4;product=WD repeat and FYVE domain containing 4;tag=RefSeq Select;transcript_id=NM_001146022.2;extra_copy_number=0
CM058254.1	Liftoff	exon	31770610	31770701	.	-	.	ID=exon-NM_001146022.2-26;Parent=rna-NM_001146022.2;Dbxref=GeneID:545030,GenBank:NM_001146022.2,MGI:MGI:3584510;gbkey=mRNA;gene=Wdfy4;product=WD repeat and FYVE domain containing 4;tag=RefSeq Select;transcript_id=NM_001146022.2;extra_copy_number=0
CM058254.1	Liftoff	exon	31771273	31771434	.	-	.	ID=exon-NM_001146022.2-25;Parent=rna-NM_001146022.2;Dbxref=GeneID:545030,GenBank:NM_001146022.2,MGI:MGI:3584510;gbkey=mRNA;gene=Wdfy4;product=WD repeat and FYVE domain containing 4;tag=RefSeq Select;transcript_id=NM_001146022.2;extra_copy_number=0
CM058254.1	Liftoff	exon	31773124	31773197	.	-	.	ID=exon-NM_001146022.2-24;Parent=rna-NM_001146022.2;Dbxref=GeneID:545030,GenBank:NM_001146022.2,MGI:MGI:3584510;gbkey=mRNA;gene=Wdfy4;product=WD repeat and FYVE domain containing 4;tag=RefSeq Select;transcript_id=NM_001146022.2;extra_copy_number=0
CM058254.1	Liftoff	exon	31774364	31774516	.	-	.	ID=exon-NM_001146022.2-23;Parent=rna-NM_001146022.2;Dbxref=GeneID:545030,GenBank:NM_001146022.2,MGI:MGI:3584510;gbkey=mRNA;gene=Wdfy4;product=WD repeat and FYVE domain containing 4;tag=RefSeq Select;transcript_id=NM_001146022.2;extra_copy_number=0
CM058254.1	Liftoff	exon	31776252	31776442	.	-	.	ID=exon-NM_001146022.2-22;Parent=rna-NM_001146022.2;Dbxref=GeneID:545030,GenBank:NM_001146022.2,MGI:MGI:3584510;gbkey=mRNA;gene=Wdfy4;product=WD repeat and FYVE domain containing 4;tag=RefSeq Select;transcript_id=NM_001146022.2;extra_copy_number=0
CM058254.1	Liftoff	exon	31776850	31776961	.	-	.	ID=exon-NM_001146022.2-21;Parent=rna-NM_001146022.2;Dbxref=GeneID:545030,GenBank:NM_001146022.2,MGI:MGI:3584510;gbkey=mRNA;gene=Wdfy4;product=WD repeat and FYVE domain containing 4;tag=RefSeq Select;transcript_id=NM_001146022.2;extra_copy_number=0
CM058254.1	Liftoff	exon	31777875	31778020	.	-	.	ID=exon-NM_001146022.2-20;Parent=rna-NM_001146022.2;Dbxref=GeneID:545030,GenBank:NM_001146022.2,MGI:MGI:3584510;gbkey=mRNA;gene=Wdfy4;product=WD repeat and FYVE domain containing 4;tag=RefSeq Select;transcript_id=NM_001146022.2;extra_copy_number=0
CM058254.1	Liftoff	exon	31779253	31779484	.	-	.	ID=exon-NM_001146022.2-19;Parent=rna-NM_001146022.2;Dbxref=GeneID:545030,GenBank:NM_001146022.2,MGI:MGI:3584510;gbkey=mRNA;gene=Wdfy4;product=WD repeat and FYVE domain containing 4;tag=RefSeq Select;transcript_id=NM_001146022.2;extra_copy_number=0
CM058254.1	Liftoff	exon	31779740	31779918	.	-	.	ID=exon-NM_001146022.2-18;Parent=rna-NM_001146022.2;Dbxref=GeneID:545030,GenBank:NM_001146022.2,MGI:MGI:3584510;gbkey=mRNA;gene=Wdfy4;product=WD repeat and FYVE domain containing 4;tag=RefSeq Select;transcript_id=NM_001146022.2;extra_copy_number=0
CM058254.1	Liftoff	exon	31781335	31781556	.	-	.	ID=exon-NM_001146022.2-17;Parent=rna-NM_001146022.2;Dbxref=GeneID:545030,GenBank:NM_001146022.2,MGI:MGI:3584510;gbkey=mRNA;gene=Wdfy4;product=WD repeat and FYVE domain containing 4;tag=RefSeq Select;transcript_id=NM_001146022.2;extra_copy_number=0
CM058254.1	Liftoff	exon	31782451	31782527	.	-	.	ID=exon-NM_001146022.2-16;Parent=rna-NM_001146022.2;Dbxref=GeneID:545030,GenBank:NM_001146022.2,MGI:MGI:3584510;gbkey=mRNA;gene=Wdfy4;product=WD repeat and FYVE domain containing 4;tag=RefSeq Select;transcript_id=NM_001146022.2;extra_copy_number=0
CM058254.1	Liftoff	exon	31782968	31783144	.	-	.	ID=exon-NM_001146022.2-15;Parent=rna-NM_001146022.2;Dbxref=GeneID:545030,GenBank:NM_001146022.2,MGI:MGI:3584510;gbkey=mRNA;gene=Wdfy4;product=WD repeat and FYVE domain containing 4;tag=RefSeq Select;transcript_id=NM_001146022.2;extra_copy_number=0
CM058254.1	Liftoff	exon	31784850	31785064	.	-	.	ID=exon-NM_001146022.2-14;Parent=rna-NM_001146022.2;Dbxref=GeneID:545030,GenBank:NM_001146022.2,MGI:MGI:3584510;gbkey=mRNA;gene=Wdfy4;product=WD repeat and FYVE domain containing 4;tag=RefSeq Select;transcript_id=NM_001146022.2;extra_copy_number=0
CM058254.1	Liftoff	exon	31801201	31801294	.	-	.	ID=exon-NM_001146022.2-13;Parent=rna-NM_001146022.2;Dbxref=GeneID:545030,GenBank:NM_001146022.2,MGI:MGI:3584510;gbkey=mRNA;gene=Wdfy4;product=WD repeat and FYVE domain containing 4;tag=RefSeq Select;transcript_id=NM_001146022.2;extra_copy_number=0
CM058254.1	Liftoff	exon	31808561	31809138	.	-	.	ID=exon-NM_001146022.2-12;Parent=rna-NM_001146022.2;Dbxref=GeneID:545030,GenBank:NM_001146022.2,MGI:MGI:3584510;gbkey=mRNA;gene=Wdfy4;product=WD repeat and FYVE domain containing 4;tag=RefSeq Select;transcript_id=NM_001146022.2;extra_copy_number=0
CM058254.1	Liftoff	exon	31815897	31816087	.	-	.	ID=exon-NM_001146022.2-11;Parent=rna-NM_001146022.2;Dbxref=GeneID:545030,GenBank:NM_001146022.2,MGI:MGI:3584510;gbkey=mRNA;gene=Wdfy4;product=WD repeat and FYVE domain containing 4;tag=RefSeq Select;transcript_id=NM_001146022.2;extra_copy_number=0
CM058254.1	Liftoff	exon	31817689	31817793	.	-	.	ID=exon-NM_001146022.2-10;Parent=rna-NM_001146022.2;Dbxref=GeneID:545030,GenBank:NM_001146022.2,MGI:MGI:3584510;gbkey=mRNA;gene=Wdfy4;product=WD repeat and FYVE domain containing 4;tag=RefSeq Select;transcript_id=NM_001146022.2;extra_copy_number=0
CM058254.1	Liftoff	exon	31820303	31820755	.	-	.	ID=exon-NM_001146022.2-9;Parent=rna-NM_001146022.2;Dbxref=GeneID:545030,GenBank:NM_001146022.2,MGI:MGI:3584510;gbkey=mRNA;gene=Wdfy4;product=WD repeat and FYVE domain containing 4;tag=RefSeq Select;transcript_id=NM_001146022.2;extra_copy_number=0
CM058254.1	Liftoff	exon	31822302	31822459	.	-	.	ID=exon-NM_001146022.2-8;Parent=rna-NM_001146022.2;Dbxref=GeneID:545030,GenBank:NM_001146022.2,MGI:MGI:3584510;gbkey=mRNA;gene=Wdfy4;product=WD repeat and FYVE domain containing 4;tag=RefSeq Select;transcript_id=NM_001146022.2;extra_copy_number=0
CM058254.1	Liftoff	exon	31824843	31825032	.	-	.	ID=exon-NM_001146022.2-7;Parent=rna-NM_001146022.2;Dbxref=GeneID:545030,GenBank:NM_001146022.2,MGI:MGI:3584510;gbkey=mRNA;gene=Wdfy4;product=WD repeat and FYVE domain containing 4;tag=RefSeq Select;transcript_id=NM_001146022.2;extra_copy_number=0
CM058254.1	Liftoff	exon	31826931	31827120	.	-	.	ID=exon-NM_001146022.2-6;Parent=rna-NM_001146022.2;Dbxref=GeneID:545030,GenBank:NM_001146022.2,MGI:MGI:3584510;gbkey=mRNA;gene=Wdfy4;product=WD repeat and FYVE domain containing 4;tag=RefSeq Select;transcript_id=NM_001146022.2;extra_copy_number=0
CM058254.1	Liftoff	exon	31827900	31828034	.	-	.	ID=exon-NM_001146022.2-5;Parent=rna-NM_001146022.2;Dbxref=GeneID:545030,GenBank:NM_001146022.2,MGI:MGI:3584510;gbkey=mRNA;gene=Wdfy4;product=WD repeat and FYVE domain containing 4;tag=RefSeq Select;transcript_id=NM_001146022.2;extra_copy_number=0
CM058254.1	Liftoff	exon	31829371	31829477	.	-	.	ID=exon-NM_001146022.2-4;Parent=rna-NM_001146022.2;Dbxref=GeneID:545030,GenBank:NM_001146022.2,MGI:MGI:3584510;gbkey=mRNA;gene=Wdfy4;product=WD repeat and FYVE domain containing 4;tag=RefSeq Select;transcript_id=NM_001146022.2;extra_copy_number=0
CM058254.1	Liftoff	exon	31831020	31831134	.	-	.	ID=exon-NM_001146022.2-3;Parent=rna-NM_001146022.2;Dbxref=GeneID:545030,GenBank:NM_001146022.2,MGI:MGI:3584510;gbkey=mRNA;gene=Wdfy4;product=WD repeat and FYVE domain containing 4;tag=RefSeq Select;transcript_id=NM_001146022.2;extra_copy_number=0
CM058254.1	Liftoff	exon	31838075	31838324	.	-	.	ID=exon-NM_001146022.2-2;Parent=rna-NM_001146022.2;Dbxref=GeneID:545030,GenBank:NM_001146022.2,MGI:MGI:3584510;gbkey=mRNA;gene=Wdfy4;product=WD repeat and FYVE domain containing 4;tag=RefSeq Select;transcript_id=NM_001146022.2;extra_copy_number=0
CM058254.1	Liftoff	exon	31860271	31860469	.	-	.	ID=exon-NM_001146022.2-1;Parent=rna-NM_001146022.2;Dbxref=GeneID:545030,GenBank:NM_001146022.2,MGI:MGI:3584510;gbkey=mRNA;gene=Wdfy4;product=WD repeat and FYVE domain containing 4;tag=RefSeq Select;transcript_id=NM_001146022.2;extra_copy_number=0
CM058254.1	Liftoff	CDS	31635189	31635255	.	-	.	ID=cds-NP_001139494.1;Parent=rna-NM_001146022.2;Dbxref=CCDS:CCDS49441.1,GeneID:545030,GenBank:NP_001139494.1,MGI:MGI:3584510;Name=NP_001139494.1;gbkey=CDS;gene=Wdfy4;product=WD repeat- and FYVE domain-containing protein 4;protein_id=NP_001139494.1;tag=RefSeq Select;extra_copy_number=0
CM058254.1	Liftoff	CDS	31635994	31636105	.	-	.	ID=cds-NP_001139494.1;Parent=rna-NM_001146022.2;Dbxref=CCDS:CCDS49441.1,GeneID:545030,GenBank:NP_001139494.1,MGI:MGI:3584510;Name=NP_001139494.1;gbkey=CDS;gene=Wdfy4;product=WD repeat- and FYVE domain-containing protein 4;protein_id=NP_001139494.1;tag=RefSeq Select;extra_copy_number=0
CM058254.1	Liftoff	CDS	31639792	31639876	.	-	.	ID=cds-NP_001139494.1;Parent=rna-NM_001146022.2;Dbxref=CCDS:CCDS49441.1,GeneID:545030,GenBank:NP_001139494.1,MGI:MGI:3584510;Name=NP_001139494.1;gbkey=CDS;gene=Wdfy4;product=WD repeat- and FYVE domain-containing protein 4;protein_id=NP_001139494.1;tag=RefSeq Select;extra_copy_number=0
CM058254.1	Liftoff	CDS	31641619	31641801	.	-	.	ID=cds-NP_001139494.1;Parent=rna-NM_001146022.2;Dbxref=CCDS:CCDS49441.1,GeneID:545030,GenBank:NP_001139494.1,MGI:MGI:3584510;Name=NP_001139494.1;gbkey=CDS;gene=Wdfy4;product=WD repeat- and FYVE domain-containing protein 4;protein_id=NP_001139494.1;tag=RefSeq Select;extra_copy_number=0
CM058254.1	Liftoff	CDS	31642728	31642907	.	-	.	ID=cds-NP_001139494.1;Parent=rna-NM_001146022.2;Dbxref=CCDS:CCDS49441.1,GeneID:545030,GenBank:NP_001139494.1,MGI:MGI:3584510;Name=NP_001139494.1;gbkey=CDS;gene=Wdfy4;product=WD repeat- and FYVE domain-containing protein 4;protein_id=NP_001139494.1;tag=RefSeq Select;extra_copy_number=0
CM058254.1	Liftoff	CDS	31646080	31646238	.	-	.	ID=cds-NP_001139494.1;Parent=rna-NM_001146022.2;Dbxref=CCDS:CCDS49441.1,GeneID:545030,GenBank:NP_001139494.1,MGI:MGI:3584510;Name=NP_001139494.1;gbkey=CDS;gene=Wdfy4;product=WD repeat- and FYVE domain-containing protein 4;protein_id=NP_001139494.1;tag=RefSeq Select;extra_copy_number=0
CM058254.1	Liftoff	CDS	31646837	31647021	.	-	.	ID=cds-NP_001139494.1;Parent=rna-NM_001146022.2;Dbxref=CCDS:CCDS49441.1,GeneID:545030,GenBank:NP_001139494.1,MGI:MGI:3584510;Name=NP_001139494.1;gbkey=CDS;gene=Wdfy4;product=WD repeat- and FYVE domain-containing protein 4;protein_id=NP_001139494.1;tag=RefSeq Select;extra_copy_number=0
CM058254.1	Liftoff	CDS	31648797	31648947	.	-	.	ID=cds-NP_001139494.1;Parent=rna-NM_001146022.2;Dbxref=CCDS:CCDS49441.1,GeneID:545030,GenBank:NP_001139494.1,MGI:MGI:3584510;Name=NP_001139494.1;gbkey=CDS;gene=Wdfy4;product=WD repeat- and FYVE domain-containing protein 4;protein_id=NP_001139494.1;tag=RefSeq Select;extra_copy_number=0
CM058254.1	Liftoff	CDS	31649416	31649628	.	-	.	ID=cds-NP_001139494.1;Parent=rna-NM_001146022.2;Dbxref=CCDS:CCDS49441.1,GeneID:545030,GenBank:NP_001139494.1,MGI:MGI:3584510;Name=NP_001139494.1;gbkey=CDS;gene=Wdfy4;product=WD repeat- and FYVE domain-containing protein 4;protein_id=NP_001139494.1;tag=RefSeq Select;extra_copy_number=0
CM058254.1	Liftoff	CDS	31650416	31650507	.	-	.	ID=cds-NP_001139494.1;Parent=rna-NM_001146022.2;Dbxref=CCDS:CCDS49441.1,GeneID:545030,GenBank:NP_001139494.1,MGI:MGI:3584510;Name=NP_001139494.1;gbkey=CDS;gene=Wdfy4;product=WD repeat- and FYVE domain-containing protein 4;protein_id=NP_001139494.1;tag=RefSeq Select;extra_copy_number=0
CM058254.1	Liftoff	CDS	31652351	31652504	.	-	.	ID=cds-NP_001139494.1;Parent=rna-NM_001146022.2;Dbxref=CCDS:CCDS49441.1,GeneID:545030,GenBank:NP_001139494.1,MGI:MGI:3584510;Name=NP_001139494.1;gbkey=CDS;gene=Wdfy4;product=WD repeat- and FYVE domain-containing protein 4;protein_id=NP_001139494.1;tag=RefSeq Select;extra_copy_number=0
CM058254.1	Liftoff	CDS	31660919	31661028	.	-	.	ID=cds-NP_001139494.1;Parent=rna-NM_001146022.2;Dbxref=CCDS:CCDS49441.1,GeneID:545030,GenBank:NP_001139494.1,MGI:MGI:3584510;Name=NP_001139494.1;gbkey=CDS;gene=Wdfy4;product=WD repeat- and FYVE domain-containing protein 4;protein_id=NP_001139494.1;tag=RefSeq Select;extra_copy_number=0
CM058254.1	Liftoff	CDS	31661893	31662010	.	-	.	ID=cds-NP_001139494.1;Parent=rna-NM_001146022.2;Dbxref=CCDS:CCDS49441.1,GeneID:545030,GenBank:NP_001139494.1,MGI:MGI:3584510;Name=NP_001139494.1;gbkey=CDS;gene=Wdfy4;product=WD repeat- and FYVE domain-containing protein 4;protein_id=NP_001139494.1;tag=RefSeq Select;extra_copy_number=0
CM058254.1	Liftoff	CDS	31664148	31664267	.	-	.	ID=cds-NP_001139494.1;Parent=rna-NM_001146022.2;Dbxref=CCDS:CCDS49441.1,GeneID:545030,GenBank:NP_001139494.1,MGI:MGI:3584510;Name=NP_001139494.1;gbkey=CDS;gene=Wdfy4;product=WD repeat- and FYVE domain-containing protein 4;protein_id=NP_001139494.1;tag=RefSeq Select;extra_copy_number=0
CM058254.1	Liftoff	CDS	31665175	31665217	.	-	.	ID=cds-NP_001139494.1;Parent=rna-NM_001146022.2;Dbxref=CCDS:CCDS49441.1,GeneID:545030,GenBank:NP_001139494.1,MGI:MGI:3584510;Name=NP_001139494.1;gbkey=CDS;gene=Wdfy4;product=WD repeat- and FYVE domain-containing protein 4;protein_id=NP_001139494.1;tag=RefSeq Select;extra_copy_number=0
CM058254.1	Liftoff	CDS	31693808	31693870	.	-	.	ID=cds-NP_001139494.1;Parent=rna-NM_001146022.2;Dbxref=CCDS:CCDS49441.1,GeneID:545030,GenBank:NP_001139494.1,MGI:MGI:3584510;Name=NP_001139494.1;gbkey=CDS;gene=Wdfy4;product=WD repeat- and FYVE domain-containing protein 4;protein_id=NP_001139494.1;tag=RefSeq Select;extra_copy_number=0
CM058254.1	Liftoff	CDS	31695511	31695596	.	-	.	ID=cds-NP_001139494.1;Parent=rna-NM_001146022.2;Dbxref=CCDS:CCDS49441.1,GeneID:545030,GenBank:NP_001139494.1,MGI:MGI:3584510;Name=NP_001139494.1;gbkey=CDS;gene=Wdfy4;product=WD repeat- and FYVE domain-containing protein 4;protein_id=NP_001139494.1;tag=RefSeq Select;extra_copy_number=0
CM058254.1	Liftoff	CDS	31698576	31698696	.	-	.	ID=cds-NP_001139494.1;Parent=rna-NM_001146022.2;Dbxref=CCDS:CCDS49441.1,GeneID:545030,GenBank:NP_001139494.1,MGI:MGI:3584510;Name=NP_001139494.1;gbkey=CDS;gene=Wdfy4;product=WD repeat- and FYVE domain-containing protein 4;protein_id=NP_001139494.1;tag=RefSeq Select;extra_copy_number=0
CM058254.1	Liftoff	CDS	31704215	31704363	.	-	.	ID=cds-NP_001139494.1;Parent=rna-NM_001146022.2;Dbxref=CCDS:CCDS49441.1,GeneID:545030,GenBank:NP_001139494.1,MGI:MGI:3584510;Name=NP_001139494.1;gbkey=CDS;gene=Wdfy4;product=WD repeat- and FYVE domain-containing protein 4;protein_id=NP_001139494.1;tag=RefSeq Select;extra_copy_number=0
CM058254.1	Liftoff	CDS	31713829	31713995	.	-	.	ID=cds-NP_001139494.1;Parent=rna-NM_001146022.2;Dbxref=CCDS:CCDS49441.1,GeneID:545030,GenBank:NP_001139494.1,MGI:MGI:3584510;Name=NP_001139494.1;gbkey=CDS;gene=Wdfy4;product=WD repeat- and FYVE domain-containing protein 4;protein_id=NP_001139494.1;tag=RefSeq Select;extra_copy_number=0
CM058254.1	Liftoff	CDS	31716426	31716477	.	-	.	ID=cds-NP_001139494.1;Parent=rna-NM_001146022.2;Dbxref=CCDS:CCDS49441.1,GeneID:545030,GenBank:NP_001139494.1,MGI:MGI:3584510;Name=NP_001139494.1;gbkey=CDS;gene=Wdfy4;product=WD repeat- and FYVE domain-containing protein 4;protein_id=NP_001139494.1;tag=RefSeq Select;extra_copy_number=0
CM058254.1	Liftoff	CDS	31717737	31717940	.	-	.	ID=cds-NP_001139494.1;Parent=rna-NM_001146022.2;Dbxref=CCDS:CCDS49441.1,GeneID:545030,GenBank:NP_001139494.1,MGI:MGI:3584510;Name=NP_001139494.1;gbkey=CDS;gene=Wdfy4;product=WD repeat- and FYVE domain-containing protein 4;protein_id=NP_001139494.1;tag=RefSeq Select;extra_copy_number=0
CM058254.1	Liftoff	CDS	31722518	31722595	.	-	.	ID=cds-NP_001139494.1;Parent=rna-NM_001146022.2;Dbxref=CCDS:CCDS49441.1,GeneID:545030,GenBank:NP_001139494.1,MGI:MGI:3584510;Name=NP_001139494.1;gbkey=CDS;gene=Wdfy4;product=WD repeat- and FYVE domain-containing protein 4;protein_id=NP_001139494.1;tag=RefSeq Select;extra_copy_number=0
CM058254.1	Liftoff	CDS	31744167	31744303	.	-	.	ID=cds-NP_001139494.1;Parent=rna-NM_001146022.2;Dbxref=CCDS:CCDS49441.1,GeneID:545030,GenBank:NP_001139494.1,MGI:MGI:3584510;Name=NP_001139494.1;gbkey=CDS;gene=Wdfy4;product=WD repeat- and FYVE domain-containing protein 4;protein_id=NP_001139494.1;tag=RefSeq Select;extra_copy_number=0
CM058254.1	Liftoff	CDS	31745923	31746108	.	-	.	ID=cds-NP_001139494.1;Parent=rna-NM_001146022.2;Dbxref=CCDS:CCDS49441.1,GeneID:545030,GenBank:NP_001139494.1,MGI:MGI:3584510;Name=NP_001139494.1;gbkey=CDS;gene=Wdfy4;product=WD repeat- and FYVE domain-containing protein 4;protein_id=NP_001139494.1;tag=RefSeq Select;extra_copy_number=0
CM058254.1	Liftoff	CDS	31748805	31748926	.	-	.	ID=cds-NP_001139494.1;Parent=rna-NM_001146022.2;Dbxref=CCDS:CCDS49441.1,GeneID:545030,GenBank:NP_001139494.1,MGI:MGI:3584510;Name=NP_001139494.1;gbkey=CDS;gene=Wdfy4;product=WD repeat- and FYVE domain-containing protein 4;protein_id=NP_001139494.1;tag=RefSeq Select;extra_copy_number=0
CM058254.1	Liftoff	CDS	31751587	31751825	.	-	.	ID=cds-NP_001139494.1;Parent=rna-NM_001146022.2;Dbxref=CCDS:CCDS49441.1,GeneID:545030,GenBank:NP_001139494.1,MGI:MGI:3584510;Name=NP_001139494.1;gbkey=CDS;gene=Wdfy4;product=WD repeat- and FYVE domain-containing protein 4;protein_id=NP_001139494.1;tag=RefSeq Select;extra_copy_number=0
CM058254.1	Liftoff	CDS	31753546	31753695	.	-	.	ID=cds-NP_001139494.1;Parent=rna-NM_001146022.2;Dbxref=CCDS:CCDS49441.1,GeneID:545030,GenBank:NP_001139494.1,MGI:MGI:3584510;Name=NP_001139494.1;gbkey=CDS;gene=Wdfy4;product=WD repeat- and FYVE domain-containing protein 4;protein_id=NP_001139494.1;tag=RefSeq Select;extra_copy_number=0
CM058254.1	Liftoff	CDS	31758981	31759145	.	-	.	ID=cds-NP_001139494.1;Parent=rna-NM_001146022.2;Dbxref=CCDS:CCDS49441.1,GeneID:545030,GenBank:NP_001139494.1,MGI:MGI:3584510;Name=NP_001139494.1;gbkey=CDS;gene=Wdfy4;product=WD repeat- and FYVE domain-containing protein 4;protein_id=NP_001139494.1;tag=RefSeq Select;extra_copy_number=0
CM058254.1	Liftoff	CDS	31763285	31763410	.	-	.	ID=cds-NP_001139494.1;Parent=rna-NM_001146022.2;Dbxref=CCDS:CCDS49441.1,GeneID:545030,GenBank:NP_001139494.1,MGI:MGI:3584510;Name=NP_001139494.1;gbkey=CDS;gene=Wdfy4;product=WD repeat- and FYVE domain-containing protein 4;protein_id=NP_001139494.1;tag=RefSeq Select;extra_copy_number=0
CM058254.1	Liftoff	CDS	31765194	31765363	.	-	.	ID=cds-NP_001139494.1;Parent=rna-NM_001146022.2;Dbxref=CCDS:CCDS49441.1,GeneID:545030,GenBank:NP_001139494.1,MGI:MGI:3584510;Name=NP_001139494.1;gbkey=CDS;gene=Wdfy4;product=WD repeat- and FYVE domain-containing protein 4;protein_id=NP_001139494.1;tag=RefSeq Select;extra_copy_number=0
CM058254.1	Liftoff	CDS	31766133	31766338	.	-	.	ID=cds-NP_001139494.1;Parent=rna-NM_001146022.2;Dbxref=CCDS:CCDS49441.1,GeneID:545030,GenBank:NP_001139494.1,MGI:MGI:3584510;Name=NP_001139494.1;gbkey=CDS;gene=Wdfy4;product=WD repeat- and FYVE domain-containing protein 4;protein_id=NP_001139494.1;tag=RefSeq Select;extra_copy_number=0
CM058254.1	Liftoff	CDS	31768581	31768680	.	-	.	ID=cds-NP_001139494.1;Parent=rna-NM_001146022.2;Dbxref=CCDS:CCDS49441.1,GeneID:545030,GenBank:NP_001139494.1,MGI:MGI:3584510;Name=NP_001139494.1;gbkey=CDS;gene=Wdfy4;product=WD repeat- and FYVE domain-containing protein 4;protein_id=NP_001139494.1;tag=RefSeq Select;extra_copy_number=0
CM058254.1	Liftoff	CDS	31770610	31770701	.	-	.	ID=cds-NP_001139494.1;Parent=rna-NM_001146022.2;Dbxref=CCDS:CCDS49441.1,GeneID:545030,GenBank:NP_001139494.1,MGI:MGI:3584510;Name=NP_001139494.1;gbkey=CDS;gene=Wdfy4;product=WD repeat- and FYVE domain-containing protein 4;protein_id=NP_001139494.1;tag=RefSeq Select;extra_copy_number=0
CM058254.1	Liftoff	CDS	31771273	31771434	.	-	.	ID=cds-NP_001139494.1;Parent=rna-NM_001146022.2;Dbxref=CCDS:CCDS49441.1,GeneID:545030,GenBank:NP_001139494.1,MGI:MGI:3584510;Name=NP_001139494.1;gbkey=CDS;gene=Wdfy4;product=WD repeat- and FYVE domain-containing protein 4;protein_id=NP_001139494.1;tag=RefSeq Select;extra_copy_number=0
CM058254.1	Liftoff	CDS	31773124	31773197	.	-	.	ID=cds-NP_001139494.1;Parent=rna-NM_001146022.2;Dbxref=CCDS:CCDS49441.1,GeneID:545030,GenBank:NP_001139494.1,MGI:MGI:3584510;Name=NP_001139494.1;gbkey=CDS;gene=Wdfy4;product=WD repeat- and FYVE domain-containing protein 4;protein_id=NP_001139494.1;tag=RefSeq Select;extra_copy_number=0
CM058254.1	Liftoff	CDS	31774364	31774516	.	-	.	ID=cds-NP_001139494.1;Parent=rna-NM_001146022.2;Dbxref=CCDS:CCDS49441.1,GeneID:545030,GenBank:NP_001139494.1,MGI:MGI:3584510;Name=NP_001139494.1;gbkey=CDS;gene=Wdfy4;product=WD repeat- and FYVE domain-containing protein 4;protein_id=NP_001139494.1;tag=RefSeq Select;extra_copy_number=0
CM058254.1	Liftoff	CDS	31776252	31776442	.	-	.	ID=cds-NP_001139494.1;Parent=rna-NM_001146022.2;Dbxref=CCDS:CCDS49441.1,GeneID:545030,GenBank:NP_001139494.1,MGI:MGI:3584510;Name=NP_001139494.1;gbkey=CDS;gene=Wdfy4;product=WD repeat- and FYVE domain-containing protein 4;protein_id=NP_001139494.1;tag=RefSeq Select;extra_copy_number=0
CM058254.1	Liftoff	CDS	31776850	31776961	.	-	.	ID=cds-NP_001139494.1;Parent=rna-NM_001146022.2;Dbxref=CCDS:CCDS49441.1,GeneID:545030,GenBank:NP_001139494.1,MGI:MGI:3584510;Name=NP_001139494.1;gbkey=CDS;gene=Wdfy4;product=WD repeat- and FYVE domain-containing protein 4;protein_id=NP_001139494.1;tag=RefSeq Select;extra_copy_number=0
CM058254.1	Liftoff	CDS	31777875	31778020	.	-	.	ID=cds-NP_001139494.1;Parent=rna-NM_001146022.2;Dbxref=CCDS:CCDS49441.1,GeneID:545030,GenBank:NP_001139494.1,MGI:MGI:3584510;Name=NP_001139494.1;gbkey=CDS;gene=Wdfy4;product=WD repeat- and FYVE domain-containing protein 4;protein_id=NP_001139494.1;tag=RefSeq Select;extra_copy_number=0
CM058254.1	Liftoff	CDS	31779253	31779484	.	-	.	ID=cds-NP_001139494.1;Parent=rna-NM_001146022.2;Dbxref=CCDS:CCDS49441.1,GeneID:545030,GenBank:NP_001139494.1,MGI:MGI:3584510;Name=NP_001139494.1;gbkey=CDS;gene=Wdfy4;product=WD repeat- and FYVE domain-containing protein 4;protein_id=NP_001139494.1;tag=RefSeq Select;extra_copy_number=0
CM058254.1	Liftoff	CDS	31779740	31779918	.	-	.	ID=cds-NP_001139494.1;Parent=rna-NM_001146022.2;Dbxref=CCDS:CCDS49441.1,GeneID:545030,GenBank:NP_001139494.1,MGI:MGI:3584510;Name=NP_001139494.1;gbkey=CDS;gene=Wdfy4;product=WD repeat- and FYVE domain-containing protein 4;protein_id=NP_001139494.1;tag=RefSeq Select;extra_copy_number=0
CM058254.1	Liftoff	CDS	31781335	31781556	.	-	.	ID=cds-NP_001139494.1;Parent=rna-NM_001146022.2;Dbxref=CCDS:CCDS49441.1,GeneID:545030,GenBank:NP_001139494.1,MGI:MGI:3584510;Name=NP_001139494.1;gbkey=CDS;gene=Wdfy4;product=WD repeat- and FYVE domain-containing protein 4;protein_id=NP_001139494.1;tag=RefSeq Select;extra_copy_number=0
CM058254.1	Liftoff	CDS	31782451	31782527	.	-	.	ID=cds-NP_001139494.1;Parent=rna-NM_001146022.2;Dbxref=CCDS:CCDS49441.1,GeneID:545030,GenBank:NP_001139494.1,MGI:MGI:3584510;Name=NP_001139494.1;gbkey=CDS;gene=Wdfy4;product=WD repeat- and FYVE domain-containing protein 4;protein_id=NP_001139494.1;tag=RefSeq Select;extra_copy_number=0
CM058254.1	Liftoff	CDS	31782968	31783144	.	-	.	ID=cds-NP_001139494.1;Parent=rna-NM_001146022.2;Dbxref=CCDS:CCDS49441.1,GeneID:545030,GenBank:NP_001139494.1,MGI:MGI:3584510;Name=NP_001139494.1;gbkey=CDS;gene=Wdfy4;product=WD repeat- and FYVE domain-containing protein 4;protein_id=NP_001139494.1;tag=RefSeq Select;extra_copy_number=0
CM058254.1	Liftoff	CDS	31784850	31785064	.	-	.	ID=cds-NP_001139494.1;Parent=rna-NM_001146022.2;Dbxref=CCDS:CCDS49441.1,GeneID:545030,GenBank:NP_001139494.1,MGI:MGI:3584510;Name=NP_001139494.1;gbkey=CDS;gene=Wdfy4;product=WD repeat- and FYVE domain-containing protein 4;protein_id=NP_001139494.1;tag=RefSeq Select;extra_copy_number=0
CM058254.1	Liftoff	CDS	31801201	31801294	.	-	.	ID=cds-NP_001139494.1;Parent=rna-NM_001146022.2;Dbxref=CCDS:CCDS49441.1,GeneID:545030,GenBank:NP_001139494.1,MGI:MGI:3584510;Name=NP_001139494.1;gbkey=CDS;gene=Wdfy4;product=WD repeat- and FYVE domain-containing protein 4;protein_id=NP_001139494.1;tag=RefSeq Select;extra_copy_number=0
CM058254.1	Liftoff	CDS	31808561	31809138	.	-	.	ID=cds-NP_001139494.1;Parent=rna-NM_001146022.2;Dbxref=CCDS:CCDS49441.1,GeneID:545030,GenBank:NP_001139494.1,MGI:MGI:3584510;Name=NP_001139494.1;gbkey=CDS;gene=Wdfy4;product=WD repeat- and FYVE domain-containing protein 4;protein_id=NP_001139494.1;tag=RefSeq Select;extra_copy_number=0
CM058254.1	Liftoff	CDS	31815897	31816087	.	-	.	ID=cds-NP_001139494.1;Parent=rna-NM_001146022.2;Dbxref=CCDS:CCDS49441.1,GeneID:545030,GenBank:NP_001139494.1,MGI:MGI:3584510;Name=NP_001139494.1;gbkey=CDS;gene=Wdfy4;product=WD repeat- and FYVE domain-containing protein 4;protein_id=NP_001139494.1;tag=RefSeq Select;extra_copy_number=0
CM058254.1	Liftoff	CDS	31817689	31817793	.	-	.	ID=cds-NP_001139494.1;Parent=rna-NM_001146022.2;Dbxref=CCDS:CCDS49441.1,GeneID:545030,GenBank:NP_001139494.1,MGI:MGI:3584510;Name=NP_001139494.1;gbkey=CDS;gene=Wdfy4;product=WD repeat- and FYVE domain-containing protein 4;protein_id=NP_001139494.1;tag=RefSeq Select;extra_copy_number=0
CM058254.1	Liftoff	CDS	31820303	31820755	.	-	.	ID=cds-NP_001139494.1;Parent=rna-NM_001146022.2;Dbxref=CCDS:CCDS49441.1,GeneID:545030,GenBank:NP_001139494.1,MGI:MGI:3584510;Name=NP_001139494.1;gbkey=CDS;gene=Wdfy4;product=WD repeat- and FYVE domain-containing protein 4;protein_id=NP_001139494.1;tag=RefSeq Select;extra_copy_number=0
CM058254.1	Liftoff	CDS	31822302	31822459	.	-	.	ID=cds-NP_001139494.1;Parent=rna-NM_001146022.2;Dbxref=CCDS:CCDS49441.1,GeneID:545030,GenBank:NP_001139494.1,MGI:MGI:3584510;Name=NP_001139494.1;gbkey=CDS;gene=Wdfy4;product=WD repeat- and FYVE domain-containing protein 4;protein_id=NP_001139494.1;tag=RefSeq Select;extra_copy_number=0
CM058254.1	Liftoff	CDS	31824843	31825032	.	-	.	ID=cds-NP_001139494.1;Parent=rna-NM_001146022.2;Dbxref=CCDS:CCDS49441.1,GeneID:545030,GenBank:NP_001139494.1,MGI:MGI:3584510;Name=NP_001139494.1;gbkey=CDS;gene=Wdfy4;product=WD repeat- and FYVE domain-containing protein 4;protein_id=NP_001139494.1;tag=RefSeq Select;extra_copy_number=0
CM058254.1	Liftoff	CDS	31826931	31827120	.	-	.	ID=cds-NP_001139494.1;Parent=rna-NM_001146022.2;Dbxref=CCDS:CCDS49441.1,GeneID:545030,GenBank:NP_001139494.1,MGI:MGI:3584510;Name=NP_001139494.1;gbkey=CDS;gene=Wdfy4;product=WD repeat- and FYVE domain-containing protein 4;protein_id=NP_001139494.1;tag=RefSeq Select;extra_copy_number=0
CM058254.1	Liftoff	CDS	31827900	31828034	.	-	.	ID=cds-NP_001139494.1;Parent=rna-NM_001146022.2;Dbxref=CCDS:CCDS49441.1,GeneID:545030,GenBank:NP_001139494.1,MGI:MGI:3584510;Name=NP_001139494.1;gbkey=CDS;gene=Wdfy4;product=WD repeat- and FYVE domain-containing protein 4;protein_id=NP_001139494.1;tag=RefSeq Select;extra_copy_number=0
CM058254.1	Liftoff	CDS	31829371	31829477	.	-	.	ID=cds-NP_001139494.1;Parent=rna-NM_001146022.2;Dbxref=CCDS:CCDS49441.1,GeneID:545030,GenBank:NP_001139494.1,MGI:MGI:3584510;Name=NP_001139494.1;gbkey=CDS;gene=Wdfy4;product=WD repeat- and FYVE domain-containing protein 4;protein_id=NP_001139494.1;tag=RefSeq Select;extra_copy_number=0
CM058254.1	Liftoff	CDS	31831020	31831134	.	-	.	ID=cds-NP_001139494.1;Parent=rna-NM_001146022.2;Dbxref=CCDS:CCDS49441.1,GeneID:545030,GenBank:NP_001139494.1,MGI:MGI:3584510;Name=NP_001139494.1;gbkey=CDS;gene=Wdfy4;product=WD repeat- and FYVE domain-containing protein 4;protein_id=NP_001139494.1;tag=RefSeq Select;extra_copy_number=0
CM058254.1	Liftoff	CDS	31838075	31838308	.	-	.	ID=cds-NP_001139494.1;Parent=rna-NM_001146022.2;Dbxref=CCDS:CCDS49441.1,GeneID:545030,GenBank:NP_001139494.1,MGI:MGI:3584510;Name=NP_001139494.1;gbkey=CDS;gene=Wdfy4;product=WD repeat- and FYVE domain-containing protein 4;protein_id=NP_001139494.1;tag=RefSeq Select;extra_copy_number=0
CM058254.1	Liftoff	mRNA	31634814	31865462	.	-	.	ID=rna-XM_006519277.5;Parent=gene-Wdfy4;Dbxref=GeneID:545030,GenBank:XM_006519277.5,MGI:MGI:3584510;Name=XM_006519277.5;gbkey=mRNA;gene=Wdfy4;model_evidence=Supporting evidence includes similarity to: 2 mRNAs%2C 52 ESTs%2C 5 Proteins%2C 7 long SRA reads%2C and 100%25 coverage of the annotated genomic feature by RNAseq alignments%2C including 2 samples with support for all annotated introns;product=WD repeat and FYVE domain containing 4%2C transcript variant X2;transcript_id=XM_006519277.5;matches_ref_protein=True;valid_ORF=True;extra_copy_number=0
CM058254.1	Liftoff	exon	31634814	31635255	.	-	.	ID=exon-XM_006519277.5-63;Parent=rna-XM_006519277.5;Dbxref=GeneID:545030,GenBank:XM_006519277.5,MGI:MGI:3584510;gbkey=mRNA;gene=Wdfy4;product=WD repeat and FYVE domain containing 4%2C transcript variant X2;transcript_id=XM_006519277.5;extra_copy_number=0
CM058254.1	Liftoff	exon	31635994	31636105	.	-	.	ID=exon-XM_006519277.5-62;Parent=rna-XM_006519277.5;Dbxref=GeneID:545030,GenBank:XM_006519277.5,MGI:MGI:3584510;gbkey=mRNA;gene=Wdfy4;product=WD repeat and FYVE domain containing 4%2C transcript variant X2;transcript_id=XM_006519277.5;extra_copy_number=0
CM058254.1	Liftoff	exon	31639792	31639876	.	-	.	ID=exon-XM_006519277.5-61;Parent=rna-XM_006519277.5;Dbxref=GeneID:545030,GenBank:XM_006519277.5,MGI:MGI:3584510;gbkey=mRNA;gene=Wdfy4;product=WD repeat and FYVE domain containing 4%2C transcript variant X2;transcript_id=XM_006519277.5;extra_copy_number=0
CM058254.1	Liftoff	exon	31641619	31641801	.	-	.	ID=exon-XM_006519277.5-60;Parent=rna-XM_006519277.5;Dbxref=GeneID:545030,GenBank:XM_006519277.5,MGI:MGI:3584510;gbkey=mRNA;gene=Wdfy4;product=WD repeat and FYVE domain containing 4%2C transcript variant X2;transcript_id=XM_006519277.5;extra_copy_number=0
CM058254.1	Liftoff	exon	31642728	31642907	.	-	.	ID=exon-XM_006519277.5-59;Parent=rna-XM_006519277.5;Dbxref=GeneID:545030,GenBank:XM_006519277.5,MGI:MGI:3584510;gbkey=mRNA;gene=Wdfy4;product=WD repeat and FYVE domain containing 4%2C transcript variant X2;transcript_id=XM_006519277.5;extra_copy_number=0
CM058254.1	Liftoff	exon	31646080	31646238	.	-	.	ID=exon-XM_006519277.5-58;Parent=rna-XM_006519277.5;Dbxref=GeneID:545030,GenBank:XM_006519277.5,MGI:MGI:3584510;gbkey=mRNA;gene=Wdfy4;product=WD repeat and FYVE domain containing 4%2C transcript variant X2;transcript_id=XM_006519277.5;extra_copy_number=0
CM058254.1	Liftoff	exon	31646837	31647021	.	-	.	ID=exon-XM_006519277.5-57;Parent=rna-XM_006519277.5;Dbxref=GeneID:545030,GenBank:XM_006519277.5,MGI:MGI:3584510;gbkey=mRNA;gene=Wdfy4;product=WD repeat and FYVE domain containing 4%2C transcript variant X2;transcript_id=XM_006519277.5;extra_copy_number=0
CM058254.1	Liftoff	exon	31648797	31648947	.	-	.	ID=exon-XM_006519277.5-56;Parent=rna-XM_006519277.5;Dbxref=GeneID:545030,GenBank:XM_006519277.5,MGI:MGI:3584510;gbkey=mRNA;gene=Wdfy4;product=WD repeat and FYVE domain containing 4%2C transcript variant X2;transcript_id=XM_006519277.5;extra_copy_number=0
CM058254.1	Liftoff	exon	31649416	31649628	.	-	.	ID=exon-XM_006519277.5-55;Parent=rna-XM_006519277.5;Dbxref=GeneID:545030,GenBank:XM_006519277.5,MGI:MGI:3584510;gbkey=mRNA;gene=Wdfy4;product=WD repeat and FYVE domain containing 4%2C transcript variant X2;transcript_id=XM_006519277.5;extra_copy_number=0
CM058254.1	Liftoff	exon	31650416	31650507	.	-	.	ID=exon-XM_006519277.5-54;Parent=rna-XM_006519277.5;Dbxref=GeneID:545030,GenBank:XM_006519277.5,MGI:MGI:3584510;gbkey=mRNA;gene=Wdfy4;product=WD repeat and FYVE domain containing 4%2C transcript variant X2;transcript_id=XM_006519277.5;extra_copy_number=0
CM058254.1	Liftoff	exon	31652351	31652504	.	-	.	ID=exon-XM_006519277.5-53;Parent=rna-XM_006519277.5;Dbxref=GeneID:545030,GenBank:XM_006519277.5,MGI:MGI:3584510;gbkey=mRNA;gene=Wdfy4;product=WD repeat and FYVE domain containing 4%2C transcript variant X2;transcript_id=XM_006519277.5;extra_copy_number=0
CM058254.1	Liftoff	exon	31660919	31661028	.	-	.	ID=exon-XM_006519277.5-52;Parent=rna-XM_006519277.5;Dbxref=GeneID:545030,GenBank:XM_006519277.5,MGI:MGI:3584510;gbkey=mRNA;gene=Wdfy4;product=WD repeat and FYVE domain containing 4%2C transcript variant X2;transcript_id=XM_006519277.5;extra_copy_number=0
CM058254.1	Liftoff	exon	31661893	31662010	.	-	.	ID=exon-XM_006519277.5-51;Parent=rna-XM_006519277.5;Dbxref=GeneID:545030,GenBank:XM_006519277.5,MGI:MGI:3584510;gbkey=mRNA;gene=Wdfy4;product=WD repeat and FYVE domain containing 4%2C transcript variant X2;transcript_id=XM_006519277.5;extra_copy_number=0
CM058254.1	Liftoff	exon	31664148	31664267	.	-	.	ID=exon-XM_006519277.5-50;Parent=rna-XM_006519277.5;Dbxref=GeneID:545030,GenBank:XM_006519277.5,MGI:MGI:3584510;gbkey=mRNA;gene=Wdfy4;product=WD repeat and FYVE domain containing 4%2C transcript variant X2;transcript_id=XM_006519277.5;extra_copy_number=0
CM058254.1	Liftoff	exon	31665175	31665217	.	-	.	ID=exon-XM_006519277.5-49;Parent=rna-XM_006519277.5;Dbxref=GeneID:545030,GenBank:XM_006519277.5,MGI:MGI:3584510;gbkey=mRNA;gene=Wdfy4;product=WD repeat and FYVE domain containing 4%2C transcript variant X2;transcript_id=XM_006519277.5;extra_copy_number=0
CM058254.1	Liftoff	exon	31693808	31693870	.	-	.	ID=exon-XM_006519277.5-48;Parent=rna-XM_006519277.5;Dbxref=GeneID:545030,GenBank:XM_006519277.5,MGI:MGI:3584510;gbkey=mRNA;gene=Wdfy4;product=WD repeat and FYVE domain containing 4%2C transcript variant X2;transcript_id=XM_006519277.5;extra_copy_number=0
CM058254.1	Liftoff	exon	31695511	31695596	.	-	.	ID=exon-XM_006519277.5-47;Parent=rna-XM_006519277.5;Dbxref=GeneID:545030,GenBank:XM_006519277.5,MGI:MGI:3584510;gbkey=mRNA;gene=Wdfy4;product=WD repeat and FYVE domain containing 4%2C transcript variant X2;transcript_id=XM_006519277.5;extra_copy_number=0
CM058254.1	Liftoff	exon	31698576	31698696	.	-	.	ID=exon-XM_006519277.5-46;Parent=rna-XM_006519277.5;Dbxref=GeneID:545030,GenBank:XM_006519277.5,MGI:MGI:3584510;gbkey=mRNA;gene=Wdfy4;product=WD repeat and FYVE domain containing 4%2C transcript variant X2;transcript_id=XM_006519277.5;extra_copy_number=0
CM058254.1	Liftoff	exon	31704215	31704363	.	-	.	ID=exon-XM_006519277.5-45;Parent=rna-XM_006519277.5;Dbxref=GeneID:545030,GenBank:XM_006519277.5,MGI:MGI:3584510;gbkey=mRNA;gene=Wdfy4;product=WD repeat and FYVE domain containing 4%2C transcript variant X2;transcript_id=XM_006519277.5;extra_copy_number=0
CM058254.1	Liftoff	exon	31713829	31714010	.	-	.	ID=exon-XM_006519277.5-44;Parent=rna-XM_006519277.5;Dbxref=GeneID:545030,GenBank:XM_006519277.5,MGI:MGI:3584510;gbkey=mRNA;gene=Wdfy4;product=WD repeat and FYVE domain containing 4%2C transcript variant X2;transcript_id=XM_006519277.5;extra_copy_number=0
CM058254.1	Liftoff	exon	31716426	31716477	.	-	.	ID=exon-XM_006519277.5-43;Parent=rna-XM_006519277.5;Dbxref=GeneID:545030,GenBank:XM_006519277.5,MGI:MGI:3584510;gbkey=mRNA;gene=Wdfy4;product=WD repeat and FYVE domain containing 4%2C transcript variant X2;transcript_id=XM_006519277.5;extra_copy_number=0
CM058254.1	Liftoff	exon	31717737	31717940	.	-	.	ID=exon-XM_006519277.5-42;Parent=rna-XM_006519277.5;Dbxref=GeneID:545030,GenBank:XM_006519277.5,MGI:MGI:3584510;gbkey=mRNA;gene=Wdfy4;product=WD repeat and FYVE domain containing 4%2C transcript variant X2;transcript_id=XM_006519277.5;extra_copy_number=0
CM058254.1	Liftoff	exon	31722518	31722595	.	-	.	ID=exon-XM_006519277.5-41;Parent=rna-XM_006519277.5;Dbxref=GeneID:545030,GenBank:XM_006519277.5,MGI:MGI:3584510;gbkey=mRNA;gene=Wdfy4;product=WD repeat and FYVE domain containing 4%2C transcript variant X2;transcript_id=XM_006519277.5;extra_copy_number=0
CM058254.1	Liftoff	exon	31744167	31744303	.	-	.	ID=exon-XM_006519277.5-40;Parent=rna-XM_006519277.5;Dbxref=GeneID:545030,GenBank:XM_006519277.5,MGI:MGI:3584510;gbkey=mRNA;gene=Wdfy4;product=WD repeat and FYVE domain containing 4%2C transcript variant X2;transcript_id=XM_006519277.5;extra_copy_number=0
CM058254.1	Liftoff	exon	31745923	31746108	.	-	.	ID=exon-XM_006519277.5-39;Parent=rna-XM_006519277.5;Dbxref=GeneID:545030,GenBank:XM_006519277.5,MGI:MGI:3584510;gbkey=mRNA;gene=Wdfy4;product=WD repeat and FYVE domain containing 4%2C transcript variant X2;transcript_id=XM_006519277.5;extra_copy_number=0
CM058254.1	Liftoff	exon	31748805	31748926	.	-	.	ID=exon-XM_006519277.5-38;Parent=rna-XM_006519277.5;Dbxref=GeneID:545030,GenBank:XM_006519277.5,MGI:MGI:3584510;gbkey=mRNA;gene=Wdfy4;product=WD repeat and FYVE domain containing 4%2C transcript variant X2;transcript_id=XM_006519277.5;extra_copy_number=0
CM058254.1	Liftoff	exon	31751587	31751825	.	-	.	ID=exon-XM_006519277.5-37;Parent=rna-XM_006519277.5;Dbxref=GeneID:545030,GenBank:XM_006519277.5,MGI:MGI:3584510;gbkey=mRNA;gene=Wdfy4;product=WD repeat and FYVE domain containing 4%2C transcript variant X2;transcript_id=XM_006519277.5;extra_copy_number=0
CM058254.1	Liftoff	exon	31753546	31753703	.	-	.	ID=exon-XM_006519277.5-36;Parent=rna-XM_006519277.5;Dbxref=GeneID:545030,GenBank:XM_006519277.5,MGI:MGI:3584510;gbkey=mRNA;gene=Wdfy4;product=WD repeat and FYVE domain containing 4%2C transcript variant X2;transcript_id=XM_006519277.5;extra_copy_number=0
CM058254.1	Liftoff	exon	31755236	31755350	.	-	.	ID=exon-XM_006519277.5-35;Parent=rna-XM_006519277.5;Dbxref=GeneID:545030,GenBank:XM_006519277.5,MGI:MGI:3584510;gbkey=mRNA;gene=Wdfy4;product=WD repeat and FYVE domain containing 4%2C transcript variant X2;transcript_id=XM_006519277.5;extra_copy_number=0
CM058254.1	Liftoff	exon	31755938	31756141	.	-	.	ID=exon-XM_006519277.5-34;Parent=rna-XM_006519277.5;Dbxref=GeneID:545030,GenBank:XM_006519277.5,MGI:MGI:3584510;gbkey=mRNA;gene=Wdfy4;product=WD repeat and FYVE domain containing 4%2C transcript variant X2;transcript_id=XM_006519277.5;extra_copy_number=0
CM058254.1	Liftoff	exon	31758981	31759145	.	-	.	ID=exon-XM_006519277.5-33;Parent=rna-XM_006519277.5;Dbxref=GeneID:545030,GenBank:XM_006519277.5,MGI:MGI:3584510;gbkey=mRNA;gene=Wdfy4;product=WD repeat and FYVE domain containing 4%2C transcript variant X2;transcript_id=XM_006519277.5;extra_copy_number=0
CM058254.1	Liftoff	exon	31763285	31763410	.	-	.	ID=exon-XM_006519277.5-32;Parent=rna-XM_006519277.5;Dbxref=GeneID:545030,GenBank:XM_006519277.5,MGI:MGI:3584510;gbkey=mRNA;gene=Wdfy4;product=WD repeat and FYVE domain containing 4%2C transcript variant X2;transcript_id=XM_006519277.5;extra_copy_number=0
CM058254.1	Liftoff	exon	31765194	31765363	.	-	.	ID=exon-XM_006519277.5-31;Parent=rna-XM_006519277.5;Dbxref=GeneID:545030,GenBank:XM_006519277.5,MGI:MGI:3584510;gbkey=mRNA;gene=Wdfy4;product=WD repeat and FYVE domain containing 4%2C transcript variant X2;transcript_id=XM_006519277.5;extra_copy_number=0
CM058254.1	Liftoff	exon	31766133	31766338	.	-	.	ID=exon-XM_006519277.5-30;Parent=rna-XM_006519277.5;Dbxref=GeneID:545030,GenBank:XM_006519277.5,MGI:MGI:3584510;gbkey=mRNA;gene=Wdfy4;product=WD repeat and FYVE domain containing 4%2C transcript variant X2;transcript_id=XM_006519277.5;extra_copy_number=0
CM058254.1	Liftoff	exon	31768581	31768680	.	-	.	ID=exon-XM_006519277.5-29;Parent=rna-XM_006519277.5;Dbxref=GeneID:545030,GenBank:XM_006519277.5,MGI:MGI:3584510;gbkey=mRNA;gene=Wdfy4;product=WD repeat and FYVE domain containing 4%2C transcript variant X2;transcript_id=XM_006519277.5;extra_copy_number=0
CM058254.1	Liftoff	exon	31770610	31770701	.	-	.	ID=exon-XM_006519277.5-28;Parent=rna-XM_006519277.5;Dbxref=GeneID:545030,GenBank:XM_006519277.5,MGI:MGI:3584510;gbkey=mRNA;gene=Wdfy4;product=WD repeat and FYVE domain containing 4%2C transcript variant X2;transcript_id=XM_006519277.5;extra_copy_number=0
CM058254.1	Liftoff	exon	31771273	31771434	.	-	.	ID=exon-XM_006519277.5-27;Parent=rna-XM_006519277.5;Dbxref=GeneID:545030,GenBank:XM_006519277.5,MGI:MGI:3584510;gbkey=mRNA;gene=Wdfy4;product=WD repeat and FYVE domain containing 4%2C transcript variant X2;transcript_id=XM_006519277.5;extra_copy_number=0
CM058254.1	Liftoff	exon	31773124	31773197	.	-	.	ID=exon-XM_006519277.5-26;Parent=rna-XM_006519277.5;Dbxref=GeneID:545030,GenBank:XM_006519277.5,MGI:MGI:3584510;gbkey=mRNA;gene=Wdfy4;product=WD repeat and FYVE domain containing 4%2C transcript variant X2;transcript_id=XM_006519277.5;extra_copy_number=0
CM058254.1	Liftoff	exon	31774364	31774516	.	-	.	ID=exon-XM_006519277.5-25;Parent=rna-XM_006519277.5;Dbxref=GeneID:545030,GenBank:XM_006519277.5,MGI:MGI:3584510;gbkey=mRNA;gene=Wdfy4;product=WD repeat and FYVE domain containing 4%2C transcript variant X2;transcript_id=XM_006519277.5;extra_copy_number=0
CM058254.1	Liftoff	exon	31776252	31776442	.	-	.	ID=exon-XM_006519277.5-24;Parent=rna-XM_006519277.5;Dbxref=GeneID:545030,GenBank:XM_006519277.5,MGI:MGI:3584510;gbkey=mRNA;gene=Wdfy4;product=WD repeat and FYVE domain containing 4%2C transcript variant X2;transcript_id=XM_006519277.5;extra_copy_number=0
CM058254.1	Liftoff	exon	31776850	31776961	.	-	.	ID=exon-XM_006519277.5-23;Parent=rna-XM_006519277.5;Dbxref=GeneID:545030,GenBank:XM_006519277.5,MGI:MGI:3584510;gbkey=mRNA;gene=Wdfy4;product=WD repeat and FYVE domain containing 4%2C transcript variant X2;transcript_id=XM_006519277.5;extra_copy_number=0
CM058254.1	Liftoff	exon	31777875	31778020	.	-	.	ID=exon-XM_006519277.5-22;Parent=rna-XM_006519277.5;Dbxref=GeneID:545030,GenBank:XM_006519277.5,MGI:MGI:3584510;gbkey=mRNA;gene=Wdfy4;product=WD repeat and FYVE domain containing 4%2C transcript variant X2;transcript_id=XM_006519277.5;extra_copy_number=0
CM058254.1	Liftoff	exon	31779253	31779484	.	-	.	ID=exon-XM_006519277.5-21;Parent=rna-XM_006519277.5;Dbxref=GeneID:545030,GenBank:XM_006519277.5,MGI:MGI:3584510;gbkey=mRNA;gene=Wdfy4;product=WD repeat and FYVE domain containing 4%2C transcript variant X2;transcript_id=XM_006519277.5;extra_copy_number=0
CM058254.1	Liftoff	exon	31779740	31779918	.	-	.	ID=exon-XM_006519277.5-20;Parent=rna-XM_006519277.5;Dbxref=GeneID:545030,GenBank:XM_006519277.5,MGI:MGI:3584510;gbkey=mRNA;gene=Wdfy4;product=WD repeat and FYVE domain containing 4%2C transcript variant X2;transcript_id=XM_006519277.5;extra_copy_number=0
CM058254.1	Liftoff	exon	31781335	31781556	.	-	.	ID=exon-XM_006519277.5-19;Parent=rna-XM_006519277.5;Dbxref=GeneID:545030,GenBank:XM_006519277.5,MGI:MGI:3584510;gbkey=mRNA;gene=Wdfy4;product=WD repeat and FYVE domain containing 4%2C transcript variant X2;transcript_id=XM_006519277.5;extra_copy_number=0
CM058254.1	Liftoff	exon	31782451	31782527	.	-	.	ID=exon-XM_006519277.5-18;Parent=rna-XM_006519277.5;Dbxref=GeneID:545030,GenBank:XM_006519277.5,MGI:MGI:3584510;gbkey=mRNA;gene=Wdfy4;product=WD repeat and FYVE domain containing 4%2C transcript variant X2;transcript_id=XM_006519277.5;extra_copy_number=0
CM058254.1	Liftoff	exon	31782968	31783184	.	-	.	ID=exon-XM_006519277.5-17;Parent=rna-XM_006519277.5;Dbxref=GeneID:545030,GenBank:XM_006519277.5,MGI:MGI:3584510;gbkey=mRNA;gene=Wdfy4;product=WD repeat and FYVE domain containing 4%2C transcript variant X2;transcript_id=XM_006519277.5;extra_copy_number=0
CM058254.1	Liftoff	exon	31783961	31784055	.	-	.	ID=exon-XM_006519277.5-16;Parent=rna-XM_006519277.5;Dbxref=GeneID:545030,GenBank:XM_006519277.5,MGI:MGI:3584510;gbkey=mRNA;gene=Wdfy4;product=WD repeat and FYVE domain containing 4%2C transcript variant X2;transcript_id=XM_006519277.5;extra_copy_number=0
CM058254.1	Liftoff	exon	31784850	31785064	.	-	.	ID=exon-XM_006519277.5-15;Parent=rna-XM_006519277.5;Dbxref=GeneID:545030,GenBank:XM_006519277.5,MGI:MGI:3584510;gbkey=mRNA;gene=Wdfy4;product=WD repeat and FYVE domain containing 4%2C transcript variant X2;transcript_id=XM_006519277.5;extra_copy_number=0
CM058254.1	Liftoff	exon	31801201	31801294	.	-	.	ID=exon-XM_006519277.5-14;Parent=rna-XM_006519277.5;Dbxref=GeneID:545030,GenBank:XM_006519277.5,MGI:MGI:3584510;gbkey=mRNA;gene=Wdfy4;product=WD repeat and FYVE domain containing 4%2C transcript variant X2;transcript_id=XM_006519277.5;extra_copy_number=0
CM058254.1	Liftoff	exon	31808561	31809138	.	-	.	ID=exon-XM_006519277.5-13;Parent=rna-XM_006519277.5;Dbxref=GeneID:545030,GenBank:XM_006519277.5,MGI:MGI:3584510;gbkey=mRNA;gene=Wdfy4;product=WD repeat and FYVE domain containing 4%2C transcript variant X2;transcript_id=XM_006519277.5;extra_copy_number=0
CM058254.1	Liftoff	exon	31815897	31816087	.	-	.	ID=exon-XM_006519277.5-12;Parent=rna-XM_006519277.5;Dbxref=GeneID:545030,GenBank:XM_006519277.5,MGI:MGI:3584510;gbkey=mRNA;gene=Wdfy4;product=WD repeat and FYVE domain containing 4%2C transcript variant X2;transcript_id=XM_006519277.5;extra_copy_number=0
CM058254.1	Liftoff	exon	31817689	31817793	.	-	.	ID=exon-XM_006519277.5-11;Parent=rna-XM_006519277.5;Dbxref=GeneID:545030,GenBank:XM_006519277.5,MGI:MGI:3584510;gbkey=mRNA;gene=Wdfy4;product=WD repeat and FYVE domain containing 4%2C transcript variant X2;transcript_id=XM_006519277.5;extra_copy_number=0
CM058254.1	Liftoff	exon	31820303	31820755	.	-	.	ID=exon-XM_006519277.5-10;Parent=rna-XM_006519277.5;Dbxref=GeneID:545030,GenBank:XM_006519277.5,MGI:MGI:3584510;gbkey=mRNA;gene=Wdfy4;product=WD repeat and FYVE domain containing 4%2C transcript variant X2;transcript_id=XM_006519277.5;extra_copy_number=0
CM058254.1	Liftoff	exon	31822302	31822459	.	-	.	ID=exon-XM_006519277.5-9;Parent=rna-XM_006519277.5;Dbxref=GeneID:545030,GenBank:XM_006519277.5,MGI:MGI:3584510;gbkey=mRNA;gene=Wdfy4;product=WD repeat and FYVE domain containing 4%2C transcript variant X2;transcript_id=XM_006519277.5;extra_copy_number=0
CM058254.1	Liftoff	exon	31824843	31825032	.	-	.	ID=exon-XM_006519277.5-8;Parent=rna-XM_006519277.5;Dbxref=GeneID:545030,GenBank:XM_006519277.5,MGI:MGI:3584510;gbkey=mRNA;gene=Wdfy4;product=WD repeat and FYVE domain containing 4%2C transcript variant X2;transcript_id=XM_006519277.5;extra_copy_number=0
CM058254.1	Liftoff	exon	31826931	31827120	.	-	.	ID=exon-XM_006519277.5-7;Parent=rna-XM_006519277.5;Dbxref=GeneID:545030,GenBank:XM_006519277.5,MGI:MGI:3584510;gbkey=mRNA;gene=Wdfy4;product=WD repeat and FYVE domain containing 4%2C transcript variant X2;transcript_id=XM_006519277.5;extra_copy_number=0
CM058254.1	Liftoff	exon	31827900	31828034	.	-	.	ID=exon-XM_006519277.5-6;Parent=rna-XM_006519277.5;Dbxref=GeneID:545030,GenBank:XM_006519277.5,MGI:MGI:3584510;gbkey=mRNA;gene=Wdfy4;product=WD repeat and FYVE domain containing 4%2C transcript variant X2;transcript_id=XM_006519277.5;extra_copy_number=0
CM058254.1	Liftoff	exon	31829371	31829477	.	-	.	ID=exon-XM_006519277.5-5;Parent=rna-XM_006519277.5;Dbxref=GeneID:545030,GenBank:XM_006519277.5,MGI:MGI:3584510;gbkey=mRNA;gene=Wdfy4;product=WD repeat and FYVE domain containing 4%2C transcript variant X2;transcript_id=XM_006519277.5;extra_copy_number=0
CM058254.1	Liftoff	exon	31831020	31831134	.	-	.	ID=exon-XM_006519277.5-4;Parent=rna-XM_006519277.5;Dbxref=GeneID:545030,GenBank:XM_006519277.5,MGI:MGI:3584510;gbkey=mRNA;gene=Wdfy4;product=WD repeat and FYVE domain containing 4%2C transcript variant X2;transcript_id=XM_006519277.5;extra_copy_number=0
CM058254.1	Liftoff	exon	31838075	31838324	.	-	.	ID=exon-XM_006519277.5-3;Parent=rna-XM_006519277.5;Dbxref=GeneID:545030,GenBank:XM_006519277.5,MGI:MGI:3584510;gbkey=mRNA;gene=Wdfy4;product=WD repeat and FYVE domain containing 4%2C transcript variant X2;transcript_id=XM_006519277.5;extra_copy_number=0
CM058254.1	Liftoff	exon	31860776	31860942	.	-	.	ID=exon-XM_006519277.5-2;Parent=rna-XM_006519277.5;Dbxref=GeneID:545030,GenBank:XM_006519277.5,MGI:MGI:3584510;gbkey=mRNA;gene=Wdfy4;product=WD repeat and FYVE domain containing 4%2C transcript variant X2;transcript_id=XM_006519277.5;extra_copy_number=0
CM058254.1	Liftoff	exon	31865397	31865462	.	-	.	ID=exon-XM_006519277.5-1;Parent=rna-XM_006519277.5;Dbxref=GeneID:545030,GenBank:XM_006519277.5,MGI:MGI:3584510;gbkey=mRNA;gene=Wdfy4;product=WD repeat and FYVE domain containing 4%2C transcript variant X2;transcript_id=XM_006519277.5;extra_copy_number=0
CM058254.1	Liftoff	CDS	31635189	31635255	.	-	.	ID=cds-XP_006519340.1;Parent=rna-XM_006519277.5;Dbxref=GeneID:545030,GenBank:XP_006519340.1,MGI:MGI:3584510;Name=XP_006519340.1;gbkey=CDS;gene=Wdfy4;product=WD repeat- and FYVE domain-containing protein 4 isoform X1;protein_id=XP_006519340.1;extra_copy_number=0
CM058254.1	Liftoff	CDS	31635994	31636105	.	-	.	ID=cds-XP_006519340.1;Parent=rna-XM_006519277.5;Dbxref=GeneID:545030,GenBank:XP_006519340.1,MGI:MGI:3584510;Name=XP_006519340.1;gbkey=CDS;gene=Wdfy4;product=WD repeat- and FYVE domain-containing protein 4 isoform X1;protein_id=XP_006519340.1;extra_copy_number=0
CM058254.1	Liftoff	CDS	31639792	31639876	.	-	.	ID=cds-XP_006519340.1;Parent=rna-XM_006519277.5;Dbxref=GeneID:545030,GenBank:XP_006519340.1,MGI:MGI:3584510;Name=XP_006519340.1;gbkey=CDS;gene=Wdfy4;product=WD repeat- and FYVE domain-containing protein 4 isoform X1;protein_id=XP_006519340.1;extra_copy_number=0
CM058254.1	Liftoff	CDS	31641619	31641801	.	-	.	ID=cds-XP_006519340.1;Parent=rna-XM_006519277.5;Dbxref=GeneID:545030,GenBank:XP_006519340.1,MGI:MGI:3584510;Name=XP_006519340.1;gbkey=CDS;gene=Wdfy4;product=WD repeat- and FYVE domain-containing protein 4 isoform X1;protein_id=XP_006519340.1;extra_copy_number=0
CM058254.1	Liftoff	CDS	31642728	31642907	.	-	.	ID=cds-XP_006519340.1;Parent=rna-XM_006519277.5;Dbxref=GeneID:545030,GenBank:XP_006519340.1,MGI:MGI:3584510;Name=XP_006519340.1;gbkey=CDS;gene=Wdfy4;product=WD repeat- and FYVE domain-containing protein 4 isoform X1;protein_id=XP_006519340.1;extra_copy_number=0
CM058254.1	Liftoff	CDS	31646080	31646238	.	-	.	ID=cds-XP_006519340.1;Parent=rna-XM_006519277.5;Dbxref=GeneID:545030,GenBank:XP_006519340.1,MGI:MGI:3584510;Name=XP_006519340.1;gbkey=CDS;gene=Wdfy4;product=WD repeat- and FYVE domain-containing protein 4 isoform X1;protein_id=XP_006519340.1;extra_copy_number=0
CM058254.1	Liftoff	CDS	31646837	31647021	.	-	.	ID=cds-XP_006519340.1;Parent=rna-XM_006519277.5;Dbxref=GeneID:545030,GenBank:XP_006519340.1,MGI:MGI:3584510;Name=XP_006519340.1;gbkey=CDS;gene=Wdfy4;product=WD repeat- and FYVE domain-containing protein 4 isoform X1;protein_id=XP_006519340.1;extra_copy_number=0
CM058254.1	Liftoff	CDS	31648797	31648947	.	-	.	ID=cds-XP_006519340.1;Parent=rna-XM_006519277.5;Dbxref=GeneID:545030,GenBank:XP_006519340.1,MGI:MGI:3584510;Name=XP_006519340.1;gbkey=CDS;gene=Wdfy4;product=WD repeat- and FYVE domain-containing protein 4 isoform X1;protein_id=XP_006519340.1;extra_copy_number=0
CM058254.1	Liftoff	CDS	31649416	31649628	.	-	.	ID=cds-XP_006519340.1;Parent=rna-XM_006519277.5;Dbxref=GeneID:545030,GenBank:XP_006519340.1,MGI:MGI:3584510;Name=XP_006519340.1;gbkey=CDS;gene=Wdfy4;product=WD repeat- and FYVE domain-containing protein 4 isoform X1;protein_id=XP_006519340.1;extra_copy_number=0
CM058254.1	Liftoff	CDS	31650416	31650507	.	-	.	ID=cds-XP_006519340.1;Parent=rna-XM_006519277.5;Dbxref=GeneID:545030,GenBank:XP_006519340.1,MGI:MGI:3584510;Name=XP_006519340.1;gbkey=CDS;gene=Wdfy4;product=WD repeat- and FYVE domain-containing protein 4 isoform X1;protein_id=XP_006519340.1;extra_copy_number=0
CM058254.1	Liftoff	CDS	31652351	31652504	.	-	.	ID=cds-XP_006519340.1;Parent=rna-XM_006519277.5;Dbxref=GeneID:545030,GenBank:XP_006519340.1,MGI:MGI:3584510;Name=XP_006519340.1;gbkey=CDS;gene=Wdfy4;product=WD repeat- and FYVE domain-containing protein 4 isoform X1;protein_id=XP_006519340.1;extra_copy_number=0
CM058254.1	Liftoff	CDS	31660919	31661028	.	-	.	ID=cds-XP_006519340.1;Parent=rna-XM_006519277.5;Dbxref=GeneID:545030,GenBank:XP_006519340.1,MGI:MGI:3584510;Name=XP_006519340.1;gbkey=CDS;gene=Wdfy4;product=WD repeat- and FYVE domain-containing protein 4 isoform X1;protein_id=XP_006519340.1;extra_copy_number=0
CM058254.1	Liftoff	CDS	31661893	31662010	.	-	.	ID=cds-XP_006519340.1;Parent=rna-XM_006519277.5;Dbxref=GeneID:545030,GenBank:XP_006519340.1,MGI:MGI:3584510;Name=XP_006519340.1;gbkey=CDS;gene=Wdfy4;product=WD repeat- and FYVE domain-containing protein 4 isoform X1;protein_id=XP_006519340.1;extra_copy_number=0
CM058254.1	Liftoff	CDS	31664148	31664267	.	-	.	ID=cds-XP_006519340.1;Parent=rna-XM_006519277.5;Dbxref=GeneID:545030,GenBank:XP_006519340.1,MGI:MGI:3584510;Name=XP_006519340.1;gbkey=CDS;gene=Wdfy4;product=WD repeat- and FYVE domain-containing protein 4 isoform X1;protein_id=XP_006519340.1;extra_copy_number=0
CM058254.1	Liftoff	CDS	31665175	31665217	.	-	.	ID=cds-XP_006519340.1;Parent=rna-XM_006519277.5;Dbxref=GeneID:545030,GenBank:XP_006519340.1,MGI:MGI:3584510;Name=XP_006519340.1;gbkey=CDS;gene=Wdfy4;product=WD repeat- and FYVE domain-containing protein 4 isoform X1;protein_id=XP_006519340.1;extra_copy_number=0
CM058254.1	Liftoff	CDS	31693808	31693870	.	-	.	ID=cds-XP_006519340.1;Parent=rna-XM_006519277.5;Dbxref=GeneID:545030,GenBank:XP_006519340.1,MGI:MGI:3584510;Name=XP_006519340.1;gbkey=CDS;gene=Wdfy4;product=WD repeat- and FYVE domain-containing protein 4 isoform X1;protein_id=XP_006519340.1;extra_copy_number=0
CM058254.1	Liftoff	CDS	31695511	31695596	.	-	.	ID=cds-XP_006519340.1;Parent=rna-XM_006519277.5;Dbxref=GeneID:545030,GenBank:XP_006519340.1,MGI:MGI:3584510;Name=XP_006519340.1;gbkey=CDS;gene=Wdfy4;product=WD repeat- and FYVE domain-containing protein 4 isoform X1;protein_id=XP_006519340.1;extra_copy_number=0
CM058254.1	Liftoff	CDS	31698576	31698696	.	-	.	ID=cds-XP_006519340.1;Parent=rna-XM_006519277.5;Dbxref=GeneID:545030,GenBank:XP_006519340.1,MGI:MGI:3584510;Name=XP_006519340.1;gbkey=CDS;gene=Wdfy4;product=WD repeat- and FYVE domain-containing protein 4 isoform X1;protein_id=XP_006519340.1;extra_copy_number=0
CM058254.1	Liftoff	CDS	31704215	31704363	.	-	.	ID=cds-XP_006519340.1;Parent=rna-XM_006519277.5;Dbxref=GeneID:545030,GenBank:XP_006519340.1,MGI:MGI:3584510;Name=XP_006519340.1;gbkey=CDS;gene=Wdfy4;product=WD repeat- and FYVE domain-containing protein 4 isoform X1;protein_id=XP_006519340.1;extra_copy_number=0
CM058254.1	Liftoff	CDS	31713829	31714010	.	-	.	ID=cds-XP_006519340.1;Parent=rna-XM_006519277.5;Dbxref=GeneID:545030,GenBank:XP_006519340.1,MGI:MGI:3584510;Name=XP_006519340.1;gbkey=CDS;gene=Wdfy4;product=WD repeat- and FYVE domain-containing protein 4 isoform X1;protein_id=XP_006519340.1;extra_copy_number=0
CM058254.1	Liftoff	CDS	31716426	31716477	.	-	.	ID=cds-XP_006519340.1;Parent=rna-XM_006519277.5;Dbxref=GeneID:545030,GenBank:XP_006519340.1,MGI:MGI:3584510;Name=XP_006519340.1;gbkey=CDS;gene=Wdfy4;product=WD repeat- and FYVE domain-containing protein 4 isoform X1;protein_id=XP_006519340.1;extra_copy_number=0
CM058254.1	Liftoff	CDS	31717737	31717940	.	-	.	ID=cds-XP_006519340.1;Parent=rna-XM_006519277.5;Dbxref=GeneID:545030,GenBank:XP_006519340.1,MGI:MGI:3584510;Name=XP_006519340.1;gbkey=CDS;gene=Wdfy4;product=WD repeat- and FYVE domain-containing protein 4 isoform X1;protein_id=XP_006519340.1;extra_copy_number=0
CM058254.1	Liftoff	CDS	31722518	31722595	.	-	.	ID=cds-XP_006519340.1;Parent=rna-XM_006519277.5;Dbxref=GeneID:545030,GenBank:XP_006519340.1,MGI:MGI:3584510;Name=XP_006519340.1;gbkey=CDS;gene=Wdfy4;product=WD repeat- and FYVE domain-containing protein 4 isoform X1;protein_id=XP_006519340.1;extra_copy_number=0
CM058254.1	Liftoff	CDS	31744167	31744303	.	-	.	ID=cds-XP_006519340.1;Parent=rna-XM_006519277.5;Dbxref=GeneID:545030,GenBank:XP_006519340.1,MGI:MGI:3584510;Name=XP_006519340.1;gbkey=CDS;gene=Wdfy4;product=WD repeat- and FYVE domain-containing protein 4 isoform X1;protein_id=XP_006519340.1;extra_copy_number=0
CM058254.1	Liftoff	CDS	31745923	31746108	.	-	.	ID=cds-XP_006519340.1;Parent=rna-XM_006519277.5;Dbxref=GeneID:545030,GenBank:XP_006519340.1,MGI:MGI:3584510;Name=XP_006519340.1;gbkey=CDS;gene=Wdfy4;product=WD repeat- and FYVE domain-containing protein 4 isoform X1;protein_id=XP_006519340.1;extra_copy_number=0
CM058254.1	Liftoff	CDS	31748805	31748926	.	-	.	ID=cds-XP_006519340.1;Parent=rna-XM_006519277.5;Dbxref=GeneID:545030,GenBank:XP_006519340.1,MGI:MGI:3584510;Name=XP_006519340.1;gbkey=CDS;gene=Wdfy4;product=WD repeat- and FYVE domain-containing protein 4 isoform X1;protein_id=XP_006519340.1;extra_copy_number=0
CM058254.1	Liftoff	CDS	31751587	31751825	.	-	.	ID=cds-XP_006519340.1;Parent=rna-XM_006519277.5;Dbxref=GeneID:545030,GenBank:XP_006519340.1,MGI:MGI:3584510;Name=XP_006519340.1;gbkey=CDS;gene=Wdfy4;product=WD repeat- and FYVE domain-containing protein 4 isoform X1;protein_id=XP_006519340.1;extra_copy_number=0
CM058254.1	Liftoff	CDS	31753546	31753703	.	-	.	ID=cds-XP_006519340.1;Parent=rna-XM_006519277.5;Dbxref=GeneID:545030,GenBank:XP_006519340.1,MGI:MGI:3584510;Name=XP_006519340.1;gbkey=CDS;gene=Wdfy4;product=WD repeat- and FYVE domain-containing protein 4 isoform X1;protein_id=XP_006519340.1;extra_copy_number=0
CM058254.1	Liftoff	CDS	31755236	31755350	.	-	.	ID=cds-XP_006519340.1;Parent=rna-XM_006519277.5;Dbxref=GeneID:545030,GenBank:XP_006519340.1,MGI:MGI:3584510;Name=XP_006519340.1;gbkey=CDS;gene=Wdfy4;product=WD repeat- and FYVE domain-containing protein 4 isoform X1;protein_id=XP_006519340.1;extra_copy_number=0
CM058254.1	Liftoff	CDS	31755938	31756141	.	-	.	ID=cds-XP_006519340.1;Parent=rna-XM_006519277.5;Dbxref=GeneID:545030,GenBank:XP_006519340.1,MGI:MGI:3584510;Name=XP_006519340.1;gbkey=CDS;gene=Wdfy4;product=WD repeat- and FYVE domain-containing protein 4 isoform X1;protein_id=XP_006519340.1;extra_copy_number=0
CM058254.1	Liftoff	CDS	31758981	31759145	.	-	.	ID=cds-XP_006519340.1;Parent=rna-XM_006519277.5;Dbxref=GeneID:545030,GenBank:XP_006519340.1,MGI:MGI:3584510;Name=XP_006519340.1;gbkey=CDS;gene=Wdfy4;product=WD repeat- and FYVE domain-containing protein 4 isoform X1;protein_id=XP_006519340.1;extra_copy_number=0
CM058254.1	Liftoff	CDS	31763285	31763410	.	-	.	ID=cds-XP_006519340.1;Parent=rna-XM_006519277.5;Dbxref=GeneID:545030,GenBank:XP_006519340.1,MGI:MGI:3584510;Name=XP_006519340.1;gbkey=CDS;gene=Wdfy4;product=WD repeat- and FYVE domain-containing protein 4 isoform X1;protein_id=XP_006519340.1;extra_copy_number=0
CM058254.1	Liftoff	CDS	31765194	31765363	.	-	.	ID=cds-XP_006519340.1;Parent=rna-XM_006519277.5;Dbxref=GeneID:545030,GenBank:XP_006519340.1,MGI:MGI:3584510;Name=XP_006519340.1;gbkey=CDS;gene=Wdfy4;product=WD repeat- and FYVE domain-containing protein 4 isoform X1;protein_id=XP_006519340.1;extra_copy_number=0
CM058254.1	Liftoff	CDS	31766133	31766338	.	-	.	ID=cds-XP_006519340.1;Parent=rna-XM_006519277.5;Dbxref=GeneID:545030,GenBank:XP_006519340.1,MGI:MGI:3584510;Name=XP_006519340.1;gbkey=CDS;gene=Wdfy4;product=WD repeat- and FYVE domain-containing protein 4 isoform X1;protein_id=XP_006519340.1;extra_copy_number=0
CM058254.1	Liftoff	CDS	31768581	31768680	.	-	.	ID=cds-XP_006519340.1;Parent=rna-XM_006519277.5;Dbxref=GeneID:545030,GenBank:XP_006519340.1,MGI:MGI:3584510;Name=XP_006519340.1;gbkey=CDS;gene=Wdfy4;product=WD repeat- and FYVE domain-containing protein 4 isoform X1;protein_id=XP_006519340.1;extra_copy_number=0
CM058254.1	Liftoff	CDS	31770610	31770701	.	-	.	ID=cds-XP_006519340.1;Parent=rna-XM_006519277.5;Dbxref=GeneID:545030,GenBank:XP_006519340.1,MGI:MGI:3584510;Name=XP_006519340.1;gbkey=CDS;gene=Wdfy4;product=WD repeat- and FYVE domain-containing protein 4 isoform X1;protein_id=XP_006519340.1;extra_copy_number=0
CM058254.1	Liftoff	CDS	31771273	31771434	.	-	.	ID=cds-XP_006519340.1;Parent=rna-XM_006519277.5;Dbxref=GeneID:545030,GenBank:XP_006519340.1,MGI:MGI:3584510;Name=XP_006519340.1;gbkey=CDS;gene=Wdfy4;product=WD repeat- and FYVE domain-containing protein 4 isoform X1;protein_id=XP_006519340.1;extra_copy_number=0
CM058254.1	Liftoff	CDS	31773124	31773197	.	-	.	ID=cds-XP_006519340.1;Parent=rna-XM_006519277.5;Dbxref=GeneID:545030,GenBank:XP_006519340.1,MGI:MGI:3584510;Name=XP_006519340.1;gbkey=CDS;gene=Wdfy4;product=WD repeat- and FYVE domain-containing protein 4 isoform X1;protein_id=XP_006519340.1;extra_copy_number=0
CM058254.1	Liftoff	CDS	31774364	31774516	.	-	.	ID=cds-XP_006519340.1;Parent=rna-XM_006519277.5;Dbxref=GeneID:545030,GenBank:XP_006519340.1,MGI:MGI:3584510;Name=XP_006519340.1;gbkey=CDS;gene=Wdfy4;product=WD repeat- and FYVE domain-containing protein 4 isoform X1;protein_id=XP_006519340.1;extra_copy_number=0
CM058254.1	Liftoff	CDS	31776252	31776442	.	-	.	ID=cds-XP_006519340.1;Parent=rna-XM_006519277.5;Dbxref=GeneID:545030,GenBank:XP_006519340.1,MGI:MGI:3584510;Name=XP_006519340.1;gbkey=CDS;gene=Wdfy4;product=WD repeat- and FYVE domain-containing protein 4 isoform X1;protein_id=XP_006519340.1;extra_copy_number=0
CM058254.1	Liftoff	CDS	31776850	31776961	.	-	.	ID=cds-XP_006519340.1;Parent=rna-XM_006519277.5;Dbxref=GeneID:545030,GenBank:XP_006519340.1,MGI:MGI:3584510;Name=XP_006519340.1;gbkey=CDS;gene=Wdfy4;product=WD repeat- and FYVE domain-containing protein 4 isoform X1;protein_id=XP_006519340.1;extra_copy_number=0
CM058254.1	Liftoff	CDS	31777875	31778020	.	-	.	ID=cds-XP_006519340.1;Parent=rna-XM_006519277.5;Dbxref=GeneID:545030,GenBank:XP_006519340.1,MGI:MGI:3584510;Name=XP_006519340.1;gbkey=CDS;gene=Wdfy4;product=WD repeat- and FYVE domain-containing protein 4 isoform X1;protein_id=XP_006519340.1;extra_copy_number=0
CM058254.1	Liftoff	CDS	31779253	31779484	.	-	.	ID=cds-XP_006519340.1;Parent=rna-XM_006519277.5;Dbxref=GeneID:545030,GenBank:XP_006519340.1,MGI:MGI:3584510;Name=XP_006519340.1;gbkey=CDS;gene=Wdfy4;product=WD repeat- and FYVE domain-containing protein 4 isoform X1;protein_id=XP_006519340.1;extra_copy_number=0
CM058254.1	Liftoff	CDS	31779740	31779918	.	-	.	ID=cds-XP_006519340.1;Parent=rna-XM_006519277.5;Dbxref=GeneID:545030,GenBank:XP_006519340.1,MGI:MGI:3584510;Name=XP_006519340.1;gbkey=CDS;gene=Wdfy4;product=WD repeat- and FYVE domain-containing protein 4 isoform X1;protein_id=XP_006519340.1;extra_copy_number=0
CM058254.1	Liftoff	CDS	31781335	31781556	.	-	.	ID=cds-XP_006519340.1;Parent=rna-XM_006519277.5;Dbxref=GeneID:545030,GenBank:XP_006519340.1,MGI:MGI:3584510;Name=XP_006519340.1;gbkey=CDS;gene=Wdfy4;product=WD repeat- and FYVE domain-containing protein 4 isoform X1;protein_id=XP_006519340.1;extra_copy_number=0
CM058254.1	Liftoff	CDS	31782451	31782527	.	-	.	ID=cds-XP_006519340.1;Parent=rna-XM_006519277.5;Dbxref=GeneID:545030,GenBank:XP_006519340.1,MGI:MGI:3584510;Name=XP_006519340.1;gbkey=CDS;gene=Wdfy4;product=WD repeat- and FYVE domain-containing protein 4 isoform X1;protein_id=XP_006519340.1;extra_copy_number=0
CM058254.1	Liftoff	CDS	31782968	31783184	.	-	.	ID=cds-XP_006519340.1;Parent=rna-XM_006519277.5;Dbxref=GeneID:545030,GenBank:XP_006519340.1,MGI:MGI:3584510;Name=XP_006519340.1;gbkey=CDS;gene=Wdfy4;product=WD repeat- and FYVE domain-containing protein 4 isoform X1;protein_id=XP_006519340.1;extra_copy_number=0
CM058254.1	Liftoff	CDS	31783961	31784055	.	-	.	ID=cds-XP_006519340.1;Parent=rna-XM_006519277.5;Dbxref=GeneID:545030,GenBank:XP_006519340.1,MGI:MGI:3584510;Name=XP_006519340.1;gbkey=CDS;gene=Wdfy4;product=WD repeat- and FYVE domain-containing protein 4 isoform X1;protein_id=XP_006519340.1;extra_copy_number=0
CM058254.1	Liftoff	CDS	31784850	31785064	.	-	.	ID=cds-XP_006519340.1;Parent=rna-XM_006519277.5;Dbxref=GeneID:545030,GenBank:XP_006519340.1,MGI:MGI:3584510;Name=XP_006519340.1;gbkey=CDS;gene=Wdfy4;product=WD repeat- and FYVE domain-containing protein 4 isoform X1;protein_id=XP_006519340.1;extra_copy_number=0
CM058254.1	Liftoff	CDS	31801201	31801294	.	-	.	ID=cds-XP_006519340.1;Parent=rna-XM_006519277.5;Dbxref=GeneID:545030,GenBank:XP_006519340.1,MGI:MGI:3584510;Name=XP_006519340.1;gbkey=CDS;gene=Wdfy4;product=WD repeat- and FYVE domain-containing protein 4 isoform X1;protein_id=XP_006519340.1;extra_copy_number=0
CM058254.1	Liftoff	CDS	31808561	31809138	.	-	.	ID=cds-XP_006519340.1;Parent=rna-XM_006519277.5;Dbxref=GeneID:545030,GenBank:XP_006519340.1,MGI:MGI:3584510;Name=XP_006519340.1;gbkey=CDS;gene=Wdfy4;product=WD repeat- and FYVE domain-containing protein 4 isoform X1;protein_id=XP_006519340.1;extra_copy_number=0
CM058254.1	Liftoff	CDS	31815897	31816087	.	-	.	ID=cds-XP_006519340.1;Parent=rna-XM_006519277.5;Dbxref=GeneID:545030,GenBank:XP_006519340.1,MGI:MGI:3584510;Name=XP_006519340.1;gbkey=CDS;gene=Wdfy4;product=WD repeat- and FYVE domain-containing protein 4 isoform X1;protein_id=XP_006519340.1;extra_copy_number=0
CM058254.1	Liftoff	CDS	31817689	31817793	.	-	.	ID=cds-XP_006519340.1;Parent=rna-XM_006519277.5;Dbxref=GeneID:545030,GenBank:XP_006519340.1,MGI:MGI:3584510;Name=XP_006519340.1;gbkey=CDS;gene=Wdfy4;product=WD repeat- and FYVE domain-containing protein 4 isoform X1;protein_id=XP_006519340.1;extra_copy_number=0
CM058254.1	Liftoff	CDS	31820303	31820755	.	-	.	ID=cds-XP_006519340.1;Parent=rna-XM_006519277.5;Dbxref=GeneID:545030,GenBank:XP_006519340.1,MGI:MGI:3584510;Name=XP_006519340.1;gbkey=CDS;gene=Wdfy4;product=WD repeat- and FYVE domain-containing protein 4 isoform X1;protein_id=XP_006519340.1;extra_copy_number=0
CM058254.1	Liftoff	CDS	31822302	31822459	.	-	.	ID=cds-XP_006519340.1;Parent=rna-XM_006519277.5;Dbxref=GeneID:545030,GenBank:XP_006519340.1,MGI:MGI:3584510;Name=XP_006519340.1;gbkey=CDS;gene=Wdfy4;product=WD repeat- and FYVE domain-containing protein 4 isoform X1;protein_id=XP_006519340.1;extra_copy_number=0
CM058254.1	Liftoff	CDS	31824843	31825032	.	-	.	ID=cds-XP_006519340.1;Parent=rna-XM_006519277.5;Dbxref=GeneID:545030,GenBank:XP_006519340.1,MGI:MGI:3584510;Name=XP_006519340.1;gbkey=CDS;gene=Wdfy4;product=WD repeat- and FYVE domain-containing protein 4 isoform X1;protein_id=XP_006519340.1;extra_copy_number=0
CM058254.1	Liftoff	CDS	31826931	31827120	.	-	.	ID=cds-XP_006519340.1;Parent=rna-XM_006519277.5;Dbxref=GeneID:545030,GenBank:XP_006519340.1,MGI:MGI:3584510;Name=XP_006519340.1;gbkey=CDS;gene=Wdfy4;product=WD repeat- and FYVE domain-containing protein 4 isoform X1;protein_id=XP_006519340.1;extra_copy_number=0
CM058254.1	Liftoff	CDS	31827900	31828034	.	-	.	ID=cds-XP_006519340.1;Parent=rna-XM_006519277.5;Dbxref=GeneID:545030,GenBank:XP_006519340.1,MGI:MGI:3584510;Name=XP_006519340.1;gbkey=CDS;gene=Wdfy4;product=WD repeat- and FYVE domain-containing protein 4 isoform X1;protein_id=XP_006519340.1;extra_copy_number=0
CM058254.1	Liftoff	CDS	31829371	31829477	.	-	.	ID=cds-XP_006519340.1;Parent=rna-XM_006519277.5;Dbxref=GeneID:545030,GenBank:XP_006519340.1,MGI:MGI:3584510;Name=XP_006519340.1;gbkey=CDS;gene=Wdfy4;product=WD repeat- and FYVE domain-containing protein 4 isoform X1;protein_id=XP_006519340.1;extra_copy_number=0
CM058254.1	Liftoff	CDS	31831020	31831134	.	-	.	ID=cds-XP_006519340.1;Parent=rna-XM_006519277.5;Dbxref=GeneID:545030,GenBank:XP_006519340.1,MGI:MGI:3584510;Name=XP_006519340.1;gbkey=CDS;gene=Wdfy4;product=WD repeat- and FYVE domain-containing protein 4 isoform X1;protein_id=XP_006519340.1;extra_copy_number=0
CM058254.1	Liftoff	CDS	31838075	31838308	.	-	.	ID=cds-XP_006519340.1;Parent=rna-XM_006519277.5;Dbxref=GeneID:545030,GenBank:XP_006519340.1,MGI:MGI:3584510;Name=XP_006519340.1;gbkey=CDS;gene=Wdfy4;product=WD repeat- and FYVE domain-containing protein 4 isoform X1;protein_id=XP_006519340.1;extra_copy_number=0
CM058254.1	Liftoff	mRNA	31634814	31865367	.	-	.	ID=rna-XM_006519278.5;Parent=gene-Wdfy4;Dbxref=GeneID:545030,GenBank:XM_006519278.5,MGI:MGI:3584510;Name=XM_006519278.5;gbkey=mRNA;gene=Wdfy4;model_evidence=Supporting evidence includes similarity to: 2 mRNAs%2C 52 ESTs%2C 5 Proteins%2C 7 long SRA reads%2C and 100%25 coverage of the annotated genomic feature by RNAseq alignments%2C including 1 sample with support for all annotated introns;product=WD repeat and FYVE domain containing 4%2C transcript variant X3;transcript_id=XM_006519278.5;matches_ref_protein=True;valid_ORF=True;extra_copy_number=0
CM058254.1	Liftoff	exon	31634814	31635255	.	-	.	ID=exon-XM_006519278.5-63;Parent=rna-XM_006519278.5;Dbxref=GeneID:545030,GenBank:XM_006519278.5,MGI:MGI:3584510;gbkey=mRNA;gene=Wdfy4;product=WD repeat and FYVE domain containing 4%2C transcript variant X3;transcript_id=XM_006519278.5;extra_copy_number=0
CM058254.1	Liftoff	exon	31635994	31636105	.	-	.	ID=exon-XM_006519278.5-62;Parent=rna-XM_006519278.5;Dbxref=GeneID:545030,GenBank:XM_006519278.5,MGI:MGI:3584510;gbkey=mRNA;gene=Wdfy4;product=WD repeat and FYVE domain containing 4%2C transcript variant X3;transcript_id=XM_006519278.5;extra_copy_number=0
CM058254.1	Liftoff	exon	31639792	31639876	.	-	.	ID=exon-XM_006519278.5-61;Parent=rna-XM_006519278.5;Dbxref=GeneID:545030,GenBank:XM_006519278.5,MGI:MGI:3584510;gbkey=mRNA;gene=Wdfy4;product=WD repeat and FYVE domain containing 4%2C transcript variant X3;transcript_id=XM_006519278.5;extra_copy_number=0
CM058254.1	Liftoff	exon	31641619	31641801	.	-	.	ID=exon-XM_006519278.5-60;Parent=rna-XM_006519278.5;Dbxref=GeneID:545030,GenBank:XM_006519278.5,MGI:MGI:3584510;gbkey=mRNA;gene=Wdfy4;product=WD repeat and FYVE domain containing 4%2C transcript variant X3;transcript_id=XM_006519278.5;extra_copy_number=0
CM058254.1	Liftoff	exon	31642728	31642907	.	-	.	ID=exon-XM_006519278.5-59;Parent=rna-XM_006519278.5;Dbxref=GeneID:545030,GenBank:XM_006519278.5,MGI:MGI:3584510;gbkey=mRNA;gene=Wdfy4;product=WD repeat and FYVE domain containing 4%2C transcript variant X3;transcript_id=XM_006519278.5;extra_copy_number=0
CM058254.1	Liftoff	exon	31646080	31646238	.	-	.	ID=exon-XM_006519278.5-58;Parent=rna-XM_006519278.5;Dbxref=GeneID:545030,GenBank:XM_006519278.5,MGI:MGI:3584510;gbkey=mRNA;gene=Wdfy4;product=WD repeat and FYVE domain containing 4%2C transcript variant X3;transcript_id=XM_006519278.5;extra_copy_number=0
CM058254.1	Liftoff	exon	31646837	31647021	.	-	.	ID=exon-XM_006519278.5-57;Parent=rna-XM_006519278.5;Dbxref=GeneID:545030,GenBank:XM_006519278.5,MGI:MGI:3584510;gbkey=mRNA;gene=Wdfy4;product=WD repeat and FYVE domain containing 4%2C transcript variant X3;transcript_id=XM_006519278.5;extra_copy_number=0
CM058254.1	Liftoff	exon	31648797	31648947	.	-	.	ID=exon-XM_006519278.5-56;Parent=rna-XM_006519278.5;Dbxref=GeneID:545030,GenBank:XM_006519278.5,MGI:MGI:3584510;gbkey=mRNA;gene=Wdfy4;product=WD repeat and FYVE domain containing 4%2C transcript variant X3;transcript_id=XM_006519278.5;extra_copy_number=0
CM058254.1	Liftoff	exon	31649416	31649628	.	-	.	ID=exon-XM_006519278.5-55;Parent=rna-XM_006519278.5;Dbxref=GeneID:545030,GenBank:XM_006519278.5,MGI:MGI:3584510;gbkey=mRNA;gene=Wdfy4;product=WD repeat and FYVE domain containing 4%2C transcript variant X3;transcript_id=XM_006519278.5;extra_copy_number=0
CM058254.1	Liftoff	exon	31650416	31650507	.	-	.	ID=exon-XM_006519278.5-54;Parent=rna-XM_006519278.5;Dbxref=GeneID:545030,GenBank:XM_006519278.5,MGI:MGI:3584510;gbkey=mRNA;gene=Wdfy4;product=WD repeat and FYVE domain containing 4%2C transcript variant X3;transcript_id=XM_006519278.5;extra_copy_number=0
CM058254.1	Liftoff	exon	31652351	31652504	.	-	.	ID=exon-XM_006519278.5-53;Parent=rna-XM_006519278.5;Dbxref=GeneID:545030,GenBank:XM_006519278.5,MGI:MGI:3584510;gbkey=mRNA;gene=Wdfy4;product=WD repeat and FYVE domain containing 4%2C transcript variant X3;transcript_id=XM_006519278.5;extra_copy_number=0
CM058254.1	Liftoff	exon	31660919	31661028	.	-	.	ID=exon-XM_006519278.5-52;Parent=rna-XM_006519278.5;Dbxref=GeneID:545030,GenBank:XM_006519278.5,MGI:MGI:3584510;gbkey=mRNA;gene=Wdfy4;product=WD repeat and FYVE domain containing 4%2C transcript variant X3;transcript_id=XM_006519278.5;extra_copy_number=0
CM058254.1	Liftoff	exon	31661893	31662010	.	-	.	ID=exon-XM_006519278.5-51;Parent=rna-XM_006519278.5;Dbxref=GeneID:545030,GenBank:XM_006519278.5,MGI:MGI:3584510;gbkey=mRNA;gene=Wdfy4;product=WD repeat and FYVE domain containing 4%2C transcript variant X3;transcript_id=XM_006519278.5;extra_copy_number=0
CM058254.1	Liftoff	exon	31664148	31664267	.	-	.	ID=exon-XM_006519278.5-50;Parent=rna-XM_006519278.5;Dbxref=GeneID:545030,GenBank:XM_006519278.5,MGI:MGI:3584510;gbkey=mRNA;gene=Wdfy4;product=WD repeat and FYVE domain containing 4%2C transcript variant X3;transcript_id=XM_006519278.5;extra_copy_number=0
CM058254.1	Liftoff	exon	31665175	31665217	.	-	.	ID=exon-XM_006519278.5-49;Parent=rna-XM_006519278.5;Dbxref=GeneID:545030,GenBank:XM_006519278.5,MGI:MGI:3584510;gbkey=mRNA;gene=Wdfy4;product=WD repeat and FYVE domain containing 4%2C transcript variant X3;transcript_id=XM_006519278.5;extra_copy_number=0
CM058254.1	Liftoff	exon	31693808	31693870	.	-	.	ID=exon-XM_006519278.5-48;Parent=rna-XM_006519278.5;Dbxref=GeneID:545030,GenBank:XM_006519278.5,MGI:MGI:3584510;gbkey=mRNA;gene=Wdfy4;product=WD repeat and FYVE domain containing 4%2C transcript variant X3;transcript_id=XM_006519278.5;extra_copy_number=0
CM058254.1	Liftoff	exon	31695511	31695596	.	-	.	ID=exon-XM_006519278.5-47;Parent=rna-XM_006519278.5;Dbxref=GeneID:545030,GenBank:XM_006519278.5,MGI:MGI:3584510;gbkey=mRNA;gene=Wdfy4;product=WD repeat and FYVE domain containing 4%2C transcript variant X3;transcript_id=XM_006519278.5;extra_copy_number=0
CM058254.1	Liftoff	exon	31698576	31698696	.	-	.	ID=exon-XM_006519278.5-46;Parent=rna-XM_006519278.5;Dbxref=GeneID:545030,GenBank:XM_006519278.5,MGI:MGI:3584510;gbkey=mRNA;gene=Wdfy4;product=WD repeat and FYVE domain containing 4%2C transcript variant X3;transcript_id=XM_006519278.5;extra_copy_number=0
CM058254.1	Liftoff	exon	31704215	31704363	.	-	.	ID=exon-XM_006519278.5-45;Parent=rna-XM_006519278.5;Dbxref=GeneID:545030,GenBank:XM_006519278.5,MGI:MGI:3584510;gbkey=mRNA;gene=Wdfy4;product=WD repeat and FYVE domain containing 4%2C transcript variant X3;transcript_id=XM_006519278.5;extra_copy_number=0
CM058254.1	Liftoff	exon	31713829	31714010	.	-	.	ID=exon-XM_006519278.5-44;Parent=rna-XM_006519278.5;Dbxref=GeneID:545030,GenBank:XM_006519278.5,MGI:MGI:3584510;gbkey=mRNA;gene=Wdfy4;product=WD repeat and FYVE domain containing 4%2C transcript variant X3;transcript_id=XM_006519278.5;extra_copy_number=0
CM058254.1	Liftoff	exon	31716426	31716477	.	-	.	ID=exon-XM_006519278.5-43;Parent=rna-XM_006519278.5;Dbxref=GeneID:545030,GenBank:XM_006519278.5,MGI:MGI:3584510;gbkey=mRNA;gene=Wdfy4;product=WD repeat and FYVE domain containing 4%2C transcript variant X3;transcript_id=XM_006519278.5;extra_copy_number=0
CM058254.1	Liftoff	exon	31717737	31717940	.	-	.	ID=exon-XM_006519278.5-42;Parent=rna-XM_006519278.5;Dbxref=GeneID:545030,GenBank:XM_006519278.5,MGI:MGI:3584510;gbkey=mRNA;gene=Wdfy4;product=WD repeat and FYVE domain containing 4%2C transcript variant X3;transcript_id=XM_006519278.5;extra_copy_number=0
CM058254.1	Liftoff	exon	31722518	31722595	.	-	.	ID=exon-XM_006519278.5-41;Parent=rna-XM_006519278.5;Dbxref=GeneID:545030,GenBank:XM_006519278.5,MGI:MGI:3584510;gbkey=mRNA;gene=Wdfy4;product=WD repeat and FYVE domain containing 4%2C transcript variant X3;transcript_id=XM_006519278.5;extra_copy_number=0
CM058254.1	Liftoff	exon	31744167	31744303	.	-	.	ID=exon-XM_006519278.5-40;Parent=rna-XM_006519278.5;Dbxref=GeneID:545030,GenBank:XM_006519278.5,MGI:MGI:3584510;gbkey=mRNA;gene=Wdfy4;product=WD repeat and FYVE domain containing 4%2C transcript variant X3;transcript_id=XM_006519278.5;extra_copy_number=0
CM058254.1	Liftoff	exon	31745923	31746108	.	-	.	ID=exon-XM_006519278.5-39;Parent=rna-XM_006519278.5;Dbxref=GeneID:545030,GenBank:XM_006519278.5,MGI:MGI:3584510;gbkey=mRNA;gene=Wdfy4;product=WD repeat and FYVE domain containing 4%2C transcript variant X3;transcript_id=XM_006519278.5;extra_copy_number=0
CM058254.1	Liftoff	exon	31748805	31748926	.	-	.	ID=exon-XM_006519278.5-38;Parent=rna-XM_006519278.5;Dbxref=GeneID:545030,GenBank:XM_006519278.5,MGI:MGI:3584510;gbkey=mRNA;gene=Wdfy4;product=WD repeat and FYVE domain containing 4%2C transcript variant X3;transcript_id=XM_006519278.5;extra_copy_number=0
CM058254.1	Liftoff	exon	31751587	31751825	.	-	.	ID=exon-XM_006519278.5-37;Parent=rna-XM_006519278.5;Dbxref=GeneID:545030,GenBank:XM_006519278.5,MGI:MGI:3584510;gbkey=mRNA;gene=Wdfy4;product=WD repeat and FYVE domain containing 4%2C transcript variant X3;transcript_id=XM_006519278.5;extra_copy_number=0
CM058254.1	Liftoff	exon	31753546	31753703	.	-	.	ID=exon-XM_006519278.5-36;Parent=rna-XM_006519278.5;Dbxref=GeneID:545030,GenBank:XM_006519278.5,MGI:MGI:3584510;gbkey=mRNA;gene=Wdfy4;product=WD repeat and FYVE domain containing 4%2C transcript variant X3;transcript_id=XM_006519278.5;extra_copy_number=0
CM058254.1	Liftoff	exon	31755236	31755350	.	-	.	ID=exon-XM_006519278.5-35;Parent=rna-XM_006519278.5;Dbxref=GeneID:545030,GenBank:XM_006519278.5,MGI:MGI:3584510;gbkey=mRNA;gene=Wdfy4;product=WD repeat and FYVE domain containing 4%2C transcript variant X3;transcript_id=XM_006519278.5;extra_copy_number=0
CM058254.1	Liftoff	exon	31755938	31756141	.	-	.	ID=exon-XM_006519278.5-34;Parent=rna-XM_006519278.5;Dbxref=GeneID:545030,GenBank:XM_006519278.5,MGI:MGI:3584510;gbkey=mRNA;gene=Wdfy4;product=WD repeat and FYVE domain containing 4%2C transcript variant X3;transcript_id=XM_006519278.5;extra_copy_number=0
CM058254.1	Liftoff	exon	31758981	31759145	.	-	.	ID=exon-XM_006519278.5-33;Parent=rna-XM_006519278.5;Dbxref=GeneID:545030,GenBank:XM_006519278.5,MGI:MGI:3584510;gbkey=mRNA;gene=Wdfy4;product=WD repeat and FYVE domain containing 4%2C transcript variant X3;transcript_id=XM_006519278.5;extra_copy_number=0
CM058254.1	Liftoff	exon	31763285	31763410	.	-	.	ID=exon-XM_006519278.5-32;Parent=rna-XM_006519278.5;Dbxref=GeneID:545030,GenBank:XM_006519278.5,MGI:MGI:3584510;gbkey=mRNA;gene=Wdfy4;product=WD repeat and FYVE domain containing 4%2C transcript variant X3;transcript_id=XM_006519278.5;extra_copy_number=0
CM058254.1	Liftoff	exon	31765194	31765363	.	-	.	ID=exon-XM_006519278.5-31;Parent=rna-XM_006519278.5;Dbxref=GeneID:545030,GenBank:XM_006519278.5,MGI:MGI:3584510;gbkey=mRNA;gene=Wdfy4;product=WD repeat and FYVE domain containing 4%2C transcript variant X3;transcript_id=XM_006519278.5;extra_copy_number=0
CM058254.1	Liftoff	exon	31766133	31766338	.	-	.	ID=exon-XM_006519278.5-30;Parent=rna-XM_006519278.5;Dbxref=GeneID:545030,GenBank:XM_006519278.5,MGI:MGI:3584510;gbkey=mRNA;gene=Wdfy4;product=WD repeat and FYVE domain containing 4%2C transcript variant X3;transcript_id=XM_006519278.5;extra_copy_number=0
CM058254.1	Liftoff	exon	31768581	31768680	.	-	.	ID=exon-XM_006519278.5-29;Parent=rna-XM_006519278.5;Dbxref=GeneID:545030,GenBank:XM_006519278.5,MGI:MGI:3584510;gbkey=mRNA;gene=Wdfy4;product=WD repeat and FYVE domain containing 4%2C transcript variant X3;transcript_id=XM_006519278.5;extra_copy_number=0
CM058254.1	Liftoff	exon	31770610	31770701	.	-	.	ID=exon-XM_006519278.5-28;Parent=rna-XM_006519278.5;Dbxref=GeneID:545030,GenBank:XM_006519278.5,MGI:MGI:3584510;gbkey=mRNA;gene=Wdfy4;product=WD repeat and FYVE domain containing 4%2C transcript variant X3;transcript_id=XM_006519278.5;extra_copy_number=0
CM058254.1	Liftoff	exon	31771273	31771434	.	-	.	ID=exon-XM_006519278.5-27;Parent=rna-XM_006519278.5;Dbxref=GeneID:545030,GenBank:XM_006519278.5,MGI:MGI:3584510;gbkey=mRNA;gene=Wdfy4;product=WD repeat and FYVE domain containing 4%2C transcript variant X3;transcript_id=XM_006519278.5;extra_copy_number=0
CM058254.1	Liftoff	exon	31773124	31773197	.	-	.	ID=exon-XM_006519278.5-26;Parent=rna-XM_006519278.5;Dbxref=GeneID:545030,GenBank:XM_006519278.5,MGI:MGI:3584510;gbkey=mRNA;gene=Wdfy4;product=WD repeat and FYVE domain containing 4%2C transcript variant X3;transcript_id=XM_006519278.5;extra_copy_number=0
CM058254.1	Liftoff	exon	31774364	31774516	.	-	.	ID=exon-XM_006519278.5-25;Parent=rna-XM_006519278.5;Dbxref=GeneID:545030,GenBank:XM_006519278.5,MGI:MGI:3584510;gbkey=mRNA;gene=Wdfy4;product=WD repeat and FYVE domain containing 4%2C transcript variant X3;transcript_id=XM_006519278.5;extra_copy_number=0
CM058254.1	Liftoff	exon	31776252	31776442	.	-	.	ID=exon-XM_006519278.5-24;Parent=rna-XM_006519278.5;Dbxref=GeneID:545030,GenBank:XM_006519278.5,MGI:MGI:3584510;gbkey=mRNA;gene=Wdfy4;product=WD repeat and FYVE domain containing 4%2C transcript variant X3;transcript_id=XM_006519278.5;extra_copy_number=0
CM058254.1	Liftoff	exon	31776850	31776961	.	-	.	ID=exon-XM_006519278.5-23;Parent=rna-XM_006519278.5;Dbxref=GeneID:545030,GenBank:XM_006519278.5,MGI:MGI:3584510;gbkey=mRNA;gene=Wdfy4;product=WD repeat and FYVE domain containing 4%2C transcript variant X3;transcript_id=XM_006519278.5;extra_copy_number=0
CM058254.1	Liftoff	exon	31777875	31778020	.	-	.	ID=exon-XM_006519278.5-22;Parent=rna-XM_006519278.5;Dbxref=GeneID:545030,GenBank:XM_006519278.5,MGI:MGI:3584510;gbkey=mRNA;gene=Wdfy4;product=WD repeat and FYVE domain containing 4%2C transcript variant X3;transcript_id=XM_006519278.5;extra_copy_number=0
CM058254.1	Liftoff	exon	31779253	31779484	.	-	.	ID=exon-XM_006519278.5-21;Parent=rna-XM_006519278.5;Dbxref=GeneID:545030,GenBank:XM_006519278.5,MGI:MGI:3584510;gbkey=mRNA;gene=Wdfy4;product=WD repeat and FYVE domain containing 4%2C transcript variant X3;transcript_id=XM_006519278.5;extra_copy_number=0
CM058254.1	Liftoff	exon	31779740	31779918	.	-	.	ID=exon-XM_006519278.5-20;Parent=rna-XM_006519278.5;Dbxref=GeneID:545030,GenBank:XM_006519278.5,MGI:MGI:3584510;gbkey=mRNA;gene=Wdfy4;product=WD repeat and FYVE domain containing 4%2C transcript variant X3;transcript_id=XM_006519278.5;extra_copy_number=0
CM058254.1	Liftoff	exon	31781335	31781556	.	-	.	ID=exon-XM_006519278.5-19;Parent=rna-XM_006519278.5;Dbxref=GeneID:545030,GenBank:XM_006519278.5,MGI:MGI:3584510;gbkey=mRNA;gene=Wdfy4;product=WD repeat and FYVE domain containing 4%2C transcript variant X3;transcript_id=XM_006519278.5;extra_copy_number=0
CM058254.1	Liftoff	exon	31782451	31782527	.	-	.	ID=exon-XM_006519278.5-18;Parent=rna-XM_006519278.5;Dbxref=GeneID:545030,GenBank:XM_006519278.5,MGI:MGI:3584510;gbkey=mRNA;gene=Wdfy4;product=WD repeat and FYVE domain containing 4%2C transcript variant X3;transcript_id=XM_006519278.5;extra_copy_number=0
CM058254.1	Liftoff	exon	31782968	31783184	.	-	.	ID=exon-XM_006519278.5-17;Parent=rna-XM_006519278.5;Dbxref=GeneID:545030,GenBank:XM_006519278.5,MGI:MGI:3584510;gbkey=mRNA;gene=Wdfy4;product=WD repeat and FYVE domain containing 4%2C transcript variant X3;transcript_id=XM_006519278.5;extra_copy_number=0
CM058254.1	Liftoff	exon	31783961	31784055	.	-	.	ID=exon-XM_006519278.5-16;Parent=rna-XM_006519278.5;Dbxref=GeneID:545030,GenBank:XM_006519278.5,MGI:MGI:3584510;gbkey=mRNA;gene=Wdfy4;product=WD repeat and FYVE domain containing 4%2C transcript variant X3;transcript_id=XM_006519278.5;extra_copy_number=0
CM058254.1	Liftoff	exon	31784850	31785064	.	-	.	ID=exon-XM_006519278.5-15;Parent=rna-XM_006519278.5;Dbxref=GeneID:545030,GenBank:XM_006519278.5,MGI:MGI:3584510;gbkey=mRNA;gene=Wdfy4;product=WD repeat and FYVE domain containing 4%2C transcript variant X3;transcript_id=XM_006519278.5;extra_copy_number=0
CM058254.1	Liftoff	exon	31801201	31801294	.	-	.	ID=exon-XM_006519278.5-14;Parent=rna-XM_006519278.5;Dbxref=GeneID:545030,GenBank:XM_006519278.5,MGI:MGI:3584510;gbkey=mRNA;gene=Wdfy4;product=WD repeat and FYVE domain containing 4%2C transcript variant X3;transcript_id=XM_006519278.5;extra_copy_number=0
CM058254.1	Liftoff	exon	31808561	31809138	.	-	.	ID=exon-XM_006519278.5-13;Parent=rna-XM_006519278.5;Dbxref=GeneID:545030,GenBank:XM_006519278.5,MGI:MGI:3584510;gbkey=mRNA;gene=Wdfy4;product=WD repeat and FYVE domain containing 4%2C transcript variant X3;transcript_id=XM_006519278.5;extra_copy_number=0
CM058254.1	Liftoff	exon	31815897	31816087	.	-	.	ID=exon-XM_006519278.5-12;Parent=rna-XM_006519278.5;Dbxref=GeneID:545030,GenBank:XM_006519278.5,MGI:MGI:3584510;gbkey=mRNA;gene=Wdfy4;product=WD repeat and FYVE domain containing 4%2C transcript variant X3;transcript_id=XM_006519278.5;extra_copy_number=0
CM058254.1	Liftoff	exon	31817689	31817793	.	-	.	ID=exon-XM_006519278.5-11;Parent=rna-XM_006519278.5;Dbxref=GeneID:545030,GenBank:XM_006519278.5,MGI:MGI:3584510;gbkey=mRNA;gene=Wdfy4;product=WD repeat and FYVE domain containing 4%2C transcript variant X3;transcript_id=XM_006519278.5;extra_copy_number=0
CM058254.1	Liftoff	exon	31820303	31820755	.	-	.	ID=exon-XM_006519278.5-10;Parent=rna-XM_006519278.5;Dbxref=GeneID:545030,GenBank:XM_006519278.5,MGI:MGI:3584510;gbkey=mRNA;gene=Wdfy4;product=WD repeat and FYVE domain containing 4%2C transcript variant X3;transcript_id=XM_006519278.5;extra_copy_number=0
CM058254.1	Liftoff	exon	31822302	31822459	.	-	.	ID=exon-XM_006519278.5-9;Parent=rna-XM_006519278.5;Dbxref=GeneID:545030,GenBank:XM_006519278.5,MGI:MGI:3584510;gbkey=mRNA;gene=Wdfy4;product=WD repeat and FYVE domain containing 4%2C transcript variant X3;transcript_id=XM_006519278.5;extra_copy_number=0
CM058254.1	Liftoff	exon	31824843	31825032	.	-	.	ID=exon-XM_006519278.5-8;Parent=rna-XM_006519278.5;Dbxref=GeneID:545030,GenBank:XM_006519278.5,MGI:MGI:3584510;gbkey=mRNA;gene=Wdfy4;product=WD repeat and FYVE domain containing 4%2C transcript variant X3;transcript_id=XM_006519278.5;extra_copy_number=0
CM058254.1	Liftoff	exon	31826931	31827120	.	-	.	ID=exon-XM_006519278.5-7;Parent=rna-XM_006519278.5;Dbxref=GeneID:545030,GenBank:XM_006519278.5,MGI:MGI:3584510;gbkey=mRNA;gene=Wdfy4;product=WD repeat and FYVE domain containing 4%2C transcript variant X3;transcript_id=XM_006519278.5;extra_copy_number=0
CM058254.1	Liftoff	exon	31827900	31828034	.	-	.	ID=exon-XM_006519278.5-6;Parent=rna-XM_006519278.5;Dbxref=GeneID:545030,GenBank:XM_006519278.5,MGI:MGI:3584510;gbkey=mRNA;gene=Wdfy4;product=WD repeat and FYVE domain containing 4%2C transcript variant X3;transcript_id=XM_006519278.5;extra_copy_number=0
CM058254.1	Liftoff	exon	31829371	31829477	.	-	.	ID=exon-XM_006519278.5-5;Parent=rna-XM_006519278.5;Dbxref=GeneID:545030,GenBank:XM_006519278.5,MGI:MGI:3584510;gbkey=mRNA;gene=Wdfy4;product=WD repeat and FYVE domain containing 4%2C transcript variant X3;transcript_id=XM_006519278.5;extra_copy_number=0
CM058254.1	Liftoff	exon	31831020	31831134	.	-	.	ID=exon-XM_006519278.5-4;Parent=rna-XM_006519278.5;Dbxref=GeneID:545030,GenBank:XM_006519278.5,MGI:MGI:3584510;gbkey=mRNA;gene=Wdfy4;product=WD repeat and FYVE domain containing 4%2C transcript variant X3;transcript_id=XM_006519278.5;extra_copy_number=0
CM058254.1	Liftoff	exon	31838075	31838324	.	-	.	ID=exon-XM_006519278.5-3;Parent=rna-XM_006519278.5;Dbxref=GeneID:545030,GenBank:XM_006519278.5,MGI:MGI:3584510;gbkey=mRNA;gene=Wdfy4;product=WD repeat and FYVE domain containing 4%2C transcript variant X3;transcript_id=XM_006519278.5;extra_copy_number=0
CM058254.1	Liftoff	exon	31860776	31860942	.	-	.	ID=exon-XM_006519278.5-2;Parent=rna-XM_006519278.5;Dbxref=GeneID:545030,GenBank:XM_006519278.5,MGI:MGI:3584510;gbkey=mRNA;gene=Wdfy4;product=WD repeat and FYVE domain containing 4%2C transcript variant X3;transcript_id=XM_006519278.5;extra_copy_number=0
CM058254.1	Liftoff	exon	31865353	31865367	.	-	.	ID=exon-XM_006519278.5-1;Parent=rna-XM_006519278.5;Dbxref=GeneID:545030,GenBank:XM_006519278.5,MGI:MGI:3584510;gbkey=mRNA;gene=Wdfy4;product=WD repeat and FYVE domain containing 4%2C transcript variant X3;transcript_id=XM_006519278.5;extra_copy_number=0
CM058254.1	Liftoff	CDS	31635189	31635255	.	-	.	ID=cds-XP_006519341.1;Parent=rna-XM_006519278.5;Dbxref=GeneID:545030,GenBank:XP_006519341.1,MGI:MGI:3584510;Name=XP_006519341.1;gbkey=CDS;gene=Wdfy4;product=WD repeat- and FYVE domain-containing protein 4 isoform X1;protein_id=XP_006519341.1;extra_copy_number=0
CM058254.1	Liftoff	CDS	31635994	31636105	.	-	.	ID=cds-XP_006519341.1;Parent=rna-XM_006519278.5;Dbxref=GeneID:545030,GenBank:XP_006519341.1,MGI:MGI:3584510;Name=XP_006519341.1;gbkey=CDS;gene=Wdfy4;product=WD repeat- and FYVE domain-containing protein 4 isoform X1;protein_id=XP_006519341.1;extra_copy_number=0
CM058254.1	Liftoff	CDS	31639792	31639876	.	-	.	ID=cds-XP_006519341.1;Parent=rna-XM_006519278.5;Dbxref=GeneID:545030,GenBank:XP_006519341.1,MGI:MGI:3584510;Name=XP_006519341.1;gbkey=CDS;gene=Wdfy4;product=WD repeat- and FYVE domain-containing protein 4 isoform X1;protein_id=XP_006519341.1;extra_copy_number=0
CM058254.1	Liftoff	CDS	31641619	31641801	.	-	.	ID=cds-XP_006519341.1;Parent=rna-XM_006519278.5;Dbxref=GeneID:545030,GenBank:XP_006519341.1,MGI:MGI:3584510;Name=XP_006519341.1;gbkey=CDS;gene=Wdfy4;product=WD repeat- and FYVE domain-containing protein 4 isoform X1;protein_id=XP_006519341.1;extra_copy_number=0
CM058254.1	Liftoff	CDS	31642728	31642907	.	-	.	ID=cds-XP_006519341.1;Parent=rna-XM_006519278.5;Dbxref=GeneID:545030,GenBank:XP_006519341.1,MGI:MGI:3584510;Name=XP_006519341.1;gbkey=CDS;gene=Wdfy4;product=WD repeat- and FYVE domain-containing protein 4 isoform X1;protein_id=XP_006519341.1;extra_copy_number=0
CM058254.1	Liftoff	CDS	31646080	31646238	.	-	.	ID=cds-XP_006519341.1;Parent=rna-XM_006519278.5;Dbxref=GeneID:545030,GenBank:XP_006519341.1,MGI:MGI:3584510;Name=XP_006519341.1;gbkey=CDS;gene=Wdfy4;product=WD repeat- and FYVE domain-containing protein 4 isoform X1;protein_id=XP_006519341.1;extra_copy_number=0
CM058254.1	Liftoff	CDS	31646837	31647021	.	-	.	ID=cds-XP_006519341.1;Parent=rna-XM_006519278.5;Dbxref=GeneID:545030,GenBank:XP_006519341.1,MGI:MGI:3584510;Name=XP_006519341.1;gbkey=CDS;gene=Wdfy4;product=WD repeat- and FYVE domain-containing protein 4 isoform X1;protein_id=XP_006519341.1;extra_copy_number=0
CM058254.1	Liftoff	CDS	31648797	31648947	.	-	.	ID=cds-XP_006519341.1;Parent=rna-XM_006519278.5;Dbxref=GeneID:545030,GenBank:XP_006519341.1,MGI:MGI:3584510;Name=XP_006519341.1;gbkey=CDS;gene=Wdfy4;product=WD repeat- and FYVE domain-containing protein 4 isoform X1;protein_id=XP_006519341.1;extra_copy_number=0
CM058254.1	Liftoff	CDS	31649416	31649628	.	-	.	ID=cds-XP_006519341.1;Parent=rna-XM_006519278.5;Dbxref=GeneID:545030,GenBank:XP_006519341.1,MGI:MGI:3584510;Name=XP_006519341.1;gbkey=CDS;gene=Wdfy4;product=WD repeat- and FYVE domain-containing protein 4 isoform X1;protein_id=XP_006519341.1;extra_copy_number=0
CM058254.1	Liftoff	CDS	31650416	31650507	.	-	.	ID=cds-XP_006519341.1;Parent=rna-XM_006519278.5;Dbxref=GeneID:545030,GenBank:XP_006519341.1,MGI:MGI:3584510;Name=XP_006519341.1;gbkey=CDS;gene=Wdfy4;product=WD repeat- and FYVE domain-containing protein 4 isoform X1;protein_id=XP_006519341.1;extra_copy_number=0
CM058254.1	Liftoff	CDS	31652351	31652504	.	-	.	ID=cds-XP_006519341.1;Parent=rna-XM_006519278.5;Dbxref=GeneID:545030,GenBank:XP_006519341.1,MGI:MGI:3584510;Name=XP_006519341.1;gbkey=CDS;gene=Wdfy4;product=WD repeat- and FYVE domain-containing protein 4 isoform X1;protein_id=XP_006519341.1;extra_copy_number=0
CM058254.1	Liftoff	CDS	31660919	31661028	.	-	.	ID=cds-XP_006519341.1;Parent=rna-XM_006519278.5;Dbxref=GeneID:545030,GenBank:XP_006519341.1,MGI:MGI:3584510;Name=XP_006519341.1;gbkey=CDS;gene=Wdfy4;product=WD repeat- and FYVE domain-containing protein 4 isoform X1;protein_id=XP_006519341.1;extra_copy_number=0
CM058254.1	Liftoff	CDS	31661893	31662010	.	-	.	ID=cds-XP_006519341.1;Parent=rna-XM_006519278.5;Dbxref=GeneID:545030,GenBank:XP_006519341.1,MGI:MGI:3584510;Name=XP_006519341.1;gbkey=CDS;gene=Wdfy4;product=WD repeat- and FYVE domain-containing protein 4 isoform X1;protein_id=XP_006519341.1;extra_copy_number=0
CM058254.1	Liftoff	CDS	31664148	31664267	.	-	.	ID=cds-XP_006519341.1;Parent=rna-XM_006519278.5;Dbxref=GeneID:545030,GenBank:XP_006519341.1,MGI:MGI:3584510;Name=XP_006519341.1;gbkey=CDS;gene=Wdfy4;product=WD repeat- and FYVE domain-containing protein 4 isoform X1;protein_id=XP_006519341.1;extra_copy_number=0
CM058254.1	Liftoff	CDS	31665175	31665217	.	-	.	ID=cds-XP_006519341.1;Parent=rna-XM_006519278.5;Dbxref=GeneID:545030,GenBank:XP_006519341.1,MGI:MGI:3584510;Name=XP_006519341.1;gbkey=CDS;gene=Wdfy4;product=WD repeat- and FYVE domain-containing protein 4 isoform X1;protein_id=XP_006519341.1;extra_copy_number=0
CM058254.1	Liftoff	CDS	31693808	31693870	.	-	.	ID=cds-XP_006519341.1;Parent=rna-XM_006519278.5;Dbxref=GeneID:545030,GenBank:XP_006519341.1,MGI:MGI:3584510;Name=XP_006519341.1;gbkey=CDS;gene=Wdfy4;product=WD repeat- and FYVE domain-containing protein 4 isoform X1;protein_id=XP_006519341.1;extra_copy_number=0
CM058254.1	Liftoff	CDS	31695511	31695596	.	-	.	ID=cds-XP_006519341.1;Parent=rna-XM_006519278.5;Dbxref=GeneID:545030,GenBank:XP_006519341.1,MGI:MGI:3584510;Name=XP_006519341.1;gbkey=CDS;gene=Wdfy4;product=WD repeat- and FYVE domain-containing protein 4 isoform X1;protein_id=XP_006519341.1;extra_copy_number=0
CM058254.1	Liftoff	CDS	31698576	31698696	.	-	.	ID=cds-XP_006519341.1;Parent=rna-XM_006519278.5;Dbxref=GeneID:545030,GenBank:XP_006519341.1,MGI:MGI:3584510;Name=XP_006519341.1;gbkey=CDS;gene=Wdfy4;product=WD repeat- and FYVE domain-containing protein 4 isoform X1;protein_id=XP_006519341.1;extra_copy_number=0
CM058254.1	Liftoff	CDS	31704215	31704363	.	-	.	ID=cds-XP_006519341.1;Parent=rna-XM_006519278.5;Dbxref=GeneID:545030,GenBank:XP_006519341.1,MGI:MGI:3584510;Name=XP_006519341.1;gbkey=CDS;gene=Wdfy4;product=WD repeat- and FYVE domain-containing protein 4 isoform X1;protein_id=XP_006519341.1;extra_copy_number=0
CM058254.1	Liftoff	CDS	31713829	31714010	.	-	.	ID=cds-XP_006519341.1;Parent=rna-XM_006519278.5;Dbxref=GeneID:545030,GenBank:XP_006519341.1,MGI:MGI:3584510;Name=XP_006519341.1;gbkey=CDS;gene=Wdfy4;product=WD repeat- and FYVE domain-containing protein 4 isoform X1;protein_id=XP_006519341.1;extra_copy_number=0
CM058254.1	Liftoff	CDS	31716426	31716477	.	-	.	ID=cds-XP_006519341.1;Parent=rna-XM_006519278.5;Dbxref=GeneID:545030,GenBank:XP_006519341.1,MGI:MGI:3584510;Name=XP_006519341.1;gbkey=CDS;gene=Wdfy4;product=WD repeat- and FYVE domain-containing protein 4 isoform X1;protein_id=XP_006519341.1;extra_copy_number=0
CM058254.1	Liftoff	CDS	31717737	31717940	.	-	.	ID=cds-XP_006519341.1;Parent=rna-XM_006519278.5;Dbxref=GeneID:545030,GenBank:XP_006519341.1,MGI:MGI:3584510;Name=XP_006519341.1;gbkey=CDS;gene=Wdfy4;product=WD repeat- and FYVE domain-containing protein 4 isoform X1;protein_id=XP_006519341.1;extra_copy_number=0
CM058254.1	Liftoff	CDS	31722518	31722595	.	-	.	ID=cds-XP_006519341.1;Parent=rna-XM_006519278.5;Dbxref=GeneID:545030,GenBank:XP_006519341.1,MGI:MGI:3584510;Name=XP_006519341.1;gbkey=CDS;gene=Wdfy4;product=WD repeat- and FYVE domain-containing protein 4 isoform X1;protein_id=XP_006519341.1;extra_copy_number=0
CM058254.1	Liftoff	CDS	31744167	31744303	.	-	.	ID=cds-XP_006519341.1;Parent=rna-XM_006519278.5;Dbxref=GeneID:545030,GenBank:XP_006519341.1,MGI:MGI:3584510;Name=XP_006519341.1;gbkey=CDS;gene=Wdfy4;product=WD repeat- and FYVE domain-containing protein 4 isoform X1;protein_id=XP_006519341.1;extra_copy_number=0
CM058254.1	Liftoff	CDS	31745923	31746108	.	-	.	ID=cds-XP_006519341.1;Parent=rna-XM_006519278.5;Dbxref=GeneID:545030,GenBank:XP_006519341.1,MGI:MGI:3584510;Name=XP_006519341.1;gbkey=CDS;gene=Wdfy4;product=WD repeat- and FYVE domain-containing protein 4 isoform X1;protein_id=XP_006519341.1;extra_copy_number=0
CM058254.1	Liftoff	CDS	31748805	31748926	.	-	.	ID=cds-XP_006519341.1;Parent=rna-XM_006519278.5;Dbxref=GeneID:545030,GenBank:XP_006519341.1,MGI:MGI:3584510;Name=XP_006519341.1;gbkey=CDS;gene=Wdfy4;product=WD repeat- and FYVE domain-containing protein 4 isoform X1;protein_id=XP_006519341.1;extra_copy_number=0
CM058254.1	Liftoff	CDS	31751587	31751825	.	-	.	ID=cds-XP_006519341.1;Parent=rna-XM_006519278.5;Dbxref=GeneID:545030,GenBank:XP_006519341.1,MGI:MGI:3584510;Name=XP_006519341.1;gbkey=CDS;gene=Wdfy4;product=WD repeat- and FYVE domain-containing protein 4 isoform X1;protein_id=XP_006519341.1;extra_copy_number=0
CM058254.1	Liftoff	CDS	31753546	31753703	.	-	.	ID=cds-XP_006519341.1;Parent=rna-XM_006519278.5;Dbxref=GeneID:545030,GenBank:XP_006519341.1,MGI:MGI:3584510;Name=XP_006519341.1;gbkey=CDS;gene=Wdfy4;product=WD repeat- and FYVE domain-containing protein 4 isoform X1;protein_id=XP_006519341.1;extra_copy_number=0
CM058254.1	Liftoff	CDS	31755236	31755350	.	-	.	ID=cds-XP_006519341.1;Parent=rna-XM_006519278.5;Dbxref=GeneID:545030,GenBank:XP_006519341.1,MGI:MGI:3584510;Name=XP_006519341.1;gbkey=CDS;gene=Wdfy4;product=WD repeat- and FYVE domain-containing protein 4 isoform X1;protein_id=XP_006519341.1;extra_copy_number=0
CM058254.1	Liftoff	CDS	31755938	31756141	.	-	.	ID=cds-XP_006519341.1;Parent=rna-XM_006519278.5;Dbxref=GeneID:545030,GenBank:XP_006519341.1,MGI:MGI:3584510;Name=XP_006519341.1;gbkey=CDS;gene=Wdfy4;product=WD repeat- and FYVE domain-containing protein 4 isoform X1;protein_id=XP_006519341.1;extra_copy_number=0
CM058254.1	Liftoff	CDS	31758981	31759145	.	-	.	ID=cds-XP_006519341.1;Parent=rna-XM_006519278.5;Dbxref=GeneID:545030,GenBank:XP_006519341.1,MGI:MGI:3584510;Name=XP_006519341.1;gbkey=CDS;gene=Wdfy4;product=WD repeat- and FYVE domain-containing protein 4 isoform X1;protein_id=XP_006519341.1;extra_copy_number=0
CM058254.1	Liftoff	CDS	31763285	31763410	.	-	.	ID=cds-XP_006519341.1;Parent=rna-XM_006519278.5;Dbxref=GeneID:545030,GenBank:XP_006519341.1,MGI:MGI:3584510;Name=XP_006519341.1;gbkey=CDS;gene=Wdfy4;product=WD repeat- and FYVE domain-containing protein 4 isoform X1;protein_id=XP_006519341.1;extra_copy_number=0
CM058254.1	Liftoff	CDS	31765194	31765363	.	-	.	ID=cds-XP_006519341.1;Parent=rna-XM_006519278.5;Dbxref=GeneID:545030,GenBank:XP_006519341.1,MGI:MGI:3584510;Name=XP_006519341.1;gbkey=CDS;gene=Wdfy4;product=WD repeat- and FYVE domain-containing protein 4 isoform X1;protein_id=XP_006519341.1;extra_copy_number=0
CM058254.1	Liftoff	CDS	31766133	31766338	.	-	.	ID=cds-XP_006519341.1;Parent=rna-XM_006519278.5;Dbxref=GeneID:545030,GenBank:XP_006519341.1,MGI:MGI:3584510;Name=XP_006519341.1;gbkey=CDS;gene=Wdfy4;product=WD repeat- and FYVE domain-containing protein 4 isoform X1;protein_id=XP_006519341.1;extra_copy_number=0
CM058254.1	Liftoff	CDS	31768581	31768680	.	-	.	ID=cds-XP_006519341.1;Parent=rna-XM_006519278.5;Dbxref=GeneID:545030,GenBank:XP_006519341.1,MGI:MGI:3584510;Name=XP_006519341.1;gbkey=CDS;gene=Wdfy4;product=WD repeat- and FYVE domain-containing protein 4 isoform X1;protein_id=XP_006519341.1;extra_copy_number=0
CM058254.1	Liftoff	CDS	31770610	31770701	.	-	.	ID=cds-XP_006519341.1;Parent=rna-XM_006519278.5;Dbxref=GeneID:545030,GenBank:XP_006519341.1,MGI:MGI:3584510;Name=XP_006519341.1;gbkey=CDS;gene=Wdfy4;product=WD repeat- and FYVE domain-containing protein 4 isoform X1;protein_id=XP_006519341.1;extra_copy_number=0
CM058254.1	Liftoff	CDS	31771273	31771434	.	-	.	ID=cds-XP_006519341.1;Parent=rna-XM_006519278.5;Dbxref=GeneID:545030,GenBank:XP_006519341.1,MGI:MGI:3584510;Name=XP_006519341.1;gbkey=CDS;gene=Wdfy4;product=WD repeat- and FYVE domain-containing protein 4 isoform X1;protein_id=XP_006519341.1;extra_copy_number=0
CM058254.1	Liftoff	CDS	31773124	31773197	.	-	.	ID=cds-XP_006519341.1;Parent=rna-XM_006519278.5;Dbxref=GeneID:545030,GenBank:XP_006519341.1,MGI:MGI:3584510;Name=XP_006519341.1;gbkey=CDS;gene=Wdfy4;product=WD repeat- and FYVE domain-containing protein 4 isoform X1;protein_id=XP_006519341.1;extra_copy_number=0
CM058254.1	Liftoff	CDS	31774364	31774516	.	-	.	ID=cds-XP_006519341.1;Parent=rna-XM_006519278.5;Dbxref=GeneID:545030,GenBank:XP_006519341.1,MGI:MGI:3584510;Name=XP_006519341.1;gbkey=CDS;gene=Wdfy4;product=WD repeat- and FYVE domain-containing protein 4 isoform X1;protein_id=XP_006519341.1;extra_copy_number=0
CM058254.1	Liftoff	CDS	31776252	31776442	.	-	.	ID=cds-XP_006519341.1;Parent=rna-XM_006519278.5;Dbxref=GeneID:545030,GenBank:XP_006519341.1,MGI:MGI:3584510;Name=XP_006519341.1;gbkey=CDS;gene=Wdfy4;product=WD repeat- and FYVE domain-containing protein 4 isoform X1;protein_id=XP_006519341.1;extra_copy_number=0
CM058254.1	Liftoff	CDS	31776850	31776961	.	-	.	ID=cds-XP_006519341.1;Parent=rna-XM_006519278.5;Dbxref=GeneID:545030,GenBank:XP_006519341.1,MGI:MGI:3584510;Name=XP_006519341.1;gbkey=CDS;gene=Wdfy4;product=WD repeat- and FYVE domain-containing protein 4 isoform X1;protein_id=XP_006519341.1;extra_copy_number=0
CM058254.1	Liftoff	CDS	31777875	31778020	.	-	.	ID=cds-XP_006519341.1;Parent=rna-XM_006519278.5;Dbxref=GeneID:545030,GenBank:XP_006519341.1,MGI:MGI:3584510;Name=XP_006519341.1;gbkey=CDS;gene=Wdfy4;product=WD repeat- and FYVE domain-containing protein 4 isoform X1;protein_id=XP_006519341.1;extra_copy_number=0
CM058254.1	Liftoff	CDS	31779253	31779484	.	-	.	ID=cds-XP_006519341.1;Parent=rna-XM_006519278.5;Dbxref=GeneID:545030,GenBank:XP_006519341.1,MGI:MGI:3584510;Name=XP_006519341.1;gbkey=CDS;gene=Wdfy4;product=WD repeat- and FYVE domain-containing protein 4 isoform X1;protein_id=XP_006519341.1;extra_copy_number=0
CM058254.1	Liftoff	CDS	31779740	31779918	.	-	.	ID=cds-XP_006519341.1;Parent=rna-XM_006519278.5;Dbxref=GeneID:545030,GenBank:XP_006519341.1,MGI:MGI:3584510;Name=XP_006519341.1;gbkey=CDS;gene=Wdfy4;product=WD repeat- and FYVE domain-containing protein 4 isoform X1;protein_id=XP_006519341.1;extra_copy_number=0
CM058254.1	Liftoff	CDS	31781335	31781556	.	-	.	ID=cds-XP_006519341.1;Parent=rna-XM_006519278.5;Dbxref=GeneID:545030,GenBank:XP_006519341.1,MGI:MGI:3584510;Name=XP_006519341.1;gbkey=CDS;gene=Wdfy4;product=WD repeat- and FYVE domain-containing protein 4 isoform X1;protein_id=XP_006519341.1;extra_copy_number=0
CM058254.1	Liftoff	CDS	31782451	31782527	.	-	.	ID=cds-XP_006519341.1;Parent=rna-XM_006519278.5;Dbxref=GeneID:545030,GenBank:XP_006519341.1,MGI:MGI:3584510;Name=XP_006519341.1;gbkey=CDS;gene=Wdfy4;product=WD repeat- and FYVE domain-containing protein 4 isoform X1;protein_id=XP_006519341.1;extra_copy_number=0
CM058254.1	Liftoff	CDS	31782968	31783184	.	-	.	ID=cds-XP_006519341.1;Parent=rna-XM_006519278.5;Dbxref=GeneID:545030,GenBank:XP_006519341.1,MGI:MGI:3584510;Name=XP_006519341.1;gbkey=CDS;gene=Wdfy4;product=WD repeat- and FYVE domain-containing protein 4 isoform X1;protein_id=XP_006519341.1;extra_copy_number=0
CM058254.1	Liftoff	CDS	31783961	31784055	.	-	.	ID=cds-XP_006519341.1;Parent=rna-XM_006519278.5;Dbxref=GeneID:545030,GenBank:XP_006519341.1,MGI:MGI:3584510;Name=XP_006519341.1;gbkey=CDS;gene=Wdfy4;product=WD repeat- and FYVE domain-containing protein 4 isoform X1;protein_id=XP_006519341.1;extra_copy_number=0
CM058254.1	Liftoff	CDS	31784850	31785064	.	-	.	ID=cds-XP_006519341.1;Parent=rna-XM_006519278.5;Dbxref=GeneID:545030,GenBank:XP_006519341.1,MGI:MGI:3584510;Name=XP_006519341.1;gbkey=CDS;gene=Wdfy4;product=WD repeat- and FYVE domain-containing protein 4 isoform X1;protein_id=XP_006519341.1;extra_copy_number=0
CM058254.1	Liftoff	CDS	31801201	31801294	.	-	.	ID=cds-XP_006519341.1;Parent=rna-XM_006519278.5;Dbxref=GeneID:545030,GenBank:XP_006519341.1,MGI:MGI:3584510;Name=XP_006519341.1;gbkey=CDS;gene=Wdfy4;product=WD repeat- and FYVE domain-containing protein 4 isoform X1;protein_id=XP_006519341.1;extra_copy_number=0
CM058254.1	Liftoff	CDS	31808561	31809138	.	-	.	ID=cds-XP_006519341.1;Parent=rna-XM_006519278.5;Dbxref=GeneID:545030,GenBank:XP_006519341.1,MGI:MGI:3584510;Name=XP_006519341.1;gbkey=CDS;gene=Wdfy4;product=WD repeat- and FYVE domain-containing protein 4 isoform X1;protein_id=XP_006519341.1;extra_copy_number=0
CM058254.1	Liftoff	CDS	31815897	31816087	.	-	.	ID=cds-XP_006519341.1;Parent=rna-XM_006519278.5;Dbxref=GeneID:545030,GenBank:XP_006519341.1,MGI:MGI:3584510;Name=XP_006519341.1;gbkey=CDS;gene=Wdfy4;product=WD repeat- and FYVE domain-containing protein 4 isoform X1;protein_id=XP_006519341.1;extra_copy_number=0
CM058254.1	Liftoff	CDS	31817689	31817793	.	-	.	ID=cds-XP_006519341.1;Parent=rna-XM_006519278.5;Dbxref=GeneID:545030,GenBank:XP_006519341.1,MGI:MGI:3584510;Name=XP_006519341.1;gbkey=CDS;gene=Wdfy4;product=WD repeat- and FYVE domain-containing protein 4 isoform X1;protein_id=XP_006519341.1;extra_copy_number=0
CM058254.1	Liftoff	CDS	31820303	31820755	.	-	.	ID=cds-XP_006519341.1;Parent=rna-XM_006519278.5;Dbxref=GeneID:545030,GenBank:XP_006519341.1,MGI:MGI:3584510;Name=XP_006519341.1;gbkey=CDS;gene=Wdfy4;product=WD repeat- and FYVE domain-containing protein 4 isoform X1;protein_id=XP_006519341.1;extra_copy_number=0
CM058254.1	Liftoff	CDS	31822302	31822459	.	-	.	ID=cds-XP_006519341.1;Parent=rna-XM_006519278.5;Dbxref=GeneID:545030,GenBank:XP_006519341.1,MGI:MGI:3584510;Name=XP_006519341.1;gbkey=CDS;gene=Wdfy4;product=WD repeat- and FYVE domain-containing protein 4 isoform X1;protein_id=XP_006519341.1;extra_copy_number=0
CM058254.1	Liftoff	CDS	31824843	31825032	.	-	.	ID=cds-XP_006519341.1;Parent=rna-XM_006519278.5;Dbxref=GeneID:545030,GenBank:XP_006519341.1,MGI:MGI:3584510;Name=XP_006519341.1;gbkey=CDS;gene=Wdfy4;product=WD repeat- and FYVE domain-containing protein 4 isoform X1;protein_id=XP_006519341.1;extra_copy_number=0
CM058254.1	Liftoff	CDS	31826931	31827120	.	-	.	ID=cds-XP_006519341.1;Parent=rna-XM_006519278.5;Dbxref=GeneID:545030,GenBank:XP_006519341.1,MGI:MGI:3584510;Name=XP_006519341.1;gbkey=CDS;gene=Wdfy4;product=WD repeat- and FYVE domain-containing protein 4 isoform X1;protein_id=XP_006519341.1;extra_copy_number=0
CM058254.1	Liftoff	CDS	31827900	31828034	.	-	.	ID=cds-XP_006519341.1;Parent=rna-XM_006519278.5;Dbxref=GeneID:545030,GenBank:XP_006519341.1,MGI:MGI:3584510;Name=XP_006519341.1;gbkey=CDS;gene=Wdfy4;product=WD repeat- and FYVE domain-containing protein 4 isoform X1;protein_id=XP_006519341.1;extra_copy_number=0
CM058254.1	Liftoff	CDS	31829371	31829477	.	-	.	ID=cds-XP_006519341.1;Parent=rna-XM_006519278.5;Dbxref=GeneID:545030,GenBank:XP_006519341.1,MGI:MGI:3584510;Name=XP_006519341.1;gbkey=CDS;gene=Wdfy4;product=WD repeat- and FYVE domain-containing protein 4 isoform X1;protein_id=XP_006519341.1;extra_copy_number=0
CM058254.1	Liftoff	CDS	31831020	31831134	.	-	.	ID=cds-XP_006519341.1;Parent=rna-XM_006519278.5;Dbxref=GeneID:545030,GenBank:XP_006519341.1,MGI:MGI:3584510;Name=XP_006519341.1;gbkey=CDS;gene=Wdfy4;product=WD repeat- and FYVE domain-containing protein 4 isoform X1;protein_id=XP_006519341.1;extra_copy_number=0
CM058254.1	Liftoff	CDS	31838075	31838308	.	-	.	ID=cds-XP_006519341.1;Parent=rna-XM_006519278.5;Dbxref=GeneID:545030,GenBank:XP_006519341.1,MGI:MGI:3584510;Name=XP_006519341.1;gbkey=CDS;gene=Wdfy4;product=WD repeat- and FYVE domain-containing protein 4 isoform X1;protein_id=XP_006519341.1;extra_copy_number=0
CM058254.1	Liftoff	mRNA	31634814	31860606	.	-	.	ID=rna-XM_006519279.5;Parent=gene-Wdfy4;Dbxref=GeneID:545030,GenBank:XM_006519279.5,MGI:MGI:3584510;Name=XM_006519279.5;gbkey=mRNA;gene=Wdfy4;model_evidence=Supporting evidence includes similarity to: 2 mRNAs%2C 53 ESTs%2C 5 Proteins%2C 5 long SRA reads%2C and 100%25 coverage of the annotated genomic feature by RNAseq alignments%2C including 6 samples with support for all annotated introns;product=WD repeat and FYVE domain containing 4%2C transcript variant X5;transcript_id=XM_006519279.5;matches_ref_protein=True;valid_ORF=True;extra_copy_number=0
CM058254.1	Liftoff	exon	31634814	31635255	.	-	.	ID=exon-XM_006519279.5-62;Parent=rna-XM_006519279.5;Dbxref=GeneID:545030,GenBank:XM_006519279.5,MGI:MGI:3584510;gbkey=mRNA;gene=Wdfy4;product=WD repeat and FYVE domain containing 4%2C transcript variant X5;transcript_id=XM_006519279.5;extra_copy_number=0
CM058254.1	Liftoff	exon	31635994	31636105	.	-	.	ID=exon-XM_006519279.5-61;Parent=rna-XM_006519279.5;Dbxref=GeneID:545030,GenBank:XM_006519279.5,MGI:MGI:3584510;gbkey=mRNA;gene=Wdfy4;product=WD repeat and FYVE domain containing 4%2C transcript variant X5;transcript_id=XM_006519279.5;extra_copy_number=0
CM058254.1	Liftoff	exon	31639792	31639876	.	-	.	ID=exon-XM_006519279.5-60;Parent=rna-XM_006519279.5;Dbxref=GeneID:545030,GenBank:XM_006519279.5,MGI:MGI:3584510;gbkey=mRNA;gene=Wdfy4;product=WD repeat and FYVE domain containing 4%2C transcript variant X5;transcript_id=XM_006519279.5;extra_copy_number=0
CM058254.1	Liftoff	exon	31641619	31641801	.	-	.	ID=exon-XM_006519279.5-59;Parent=rna-XM_006519279.5;Dbxref=GeneID:545030,GenBank:XM_006519279.5,MGI:MGI:3584510;gbkey=mRNA;gene=Wdfy4;product=WD repeat and FYVE domain containing 4%2C transcript variant X5;transcript_id=XM_006519279.5;extra_copy_number=0
CM058254.1	Liftoff	exon	31642728	31642907	.	-	.	ID=exon-XM_006519279.5-58;Parent=rna-XM_006519279.5;Dbxref=GeneID:545030,GenBank:XM_006519279.5,MGI:MGI:3584510;gbkey=mRNA;gene=Wdfy4;product=WD repeat and FYVE domain containing 4%2C transcript variant X5;transcript_id=XM_006519279.5;extra_copy_number=0
CM058254.1	Liftoff	exon	31646080	31646238	.	-	.	ID=exon-XM_006519279.5-57;Parent=rna-XM_006519279.5;Dbxref=GeneID:545030,GenBank:XM_006519279.5,MGI:MGI:3584510;gbkey=mRNA;gene=Wdfy4;product=WD repeat and FYVE domain containing 4%2C transcript variant X5;transcript_id=XM_006519279.5;extra_copy_number=0
CM058254.1	Liftoff	exon	31646837	31647021	.	-	.	ID=exon-XM_006519279.5-56;Parent=rna-XM_006519279.5;Dbxref=GeneID:545030,GenBank:XM_006519279.5,MGI:MGI:3584510;gbkey=mRNA;gene=Wdfy4;product=WD repeat and FYVE domain containing 4%2C transcript variant X5;transcript_id=XM_006519279.5;extra_copy_number=0
CM058254.1	Liftoff	exon	31648797	31648947	.	-	.	ID=exon-XM_006519279.5-55;Parent=rna-XM_006519279.5;Dbxref=GeneID:545030,GenBank:XM_006519279.5,MGI:MGI:3584510;gbkey=mRNA;gene=Wdfy4;product=WD repeat and FYVE domain containing 4%2C transcript variant X5;transcript_id=XM_006519279.5;extra_copy_number=0
CM058254.1	Liftoff	exon	31649416	31649628	.	-	.	ID=exon-XM_006519279.5-54;Parent=rna-XM_006519279.5;Dbxref=GeneID:545030,GenBank:XM_006519279.5,MGI:MGI:3584510;gbkey=mRNA;gene=Wdfy4;product=WD repeat and FYVE domain containing 4%2C transcript variant X5;transcript_id=XM_006519279.5;extra_copy_number=0
CM058254.1	Liftoff	exon	31650416	31650507	.	-	.	ID=exon-XM_006519279.5-53;Parent=rna-XM_006519279.5;Dbxref=GeneID:545030,GenBank:XM_006519279.5,MGI:MGI:3584510;gbkey=mRNA;gene=Wdfy4;product=WD repeat and FYVE domain containing 4%2C transcript variant X5;transcript_id=XM_006519279.5;extra_copy_number=0
CM058254.1	Liftoff	exon	31652351	31652504	.	-	.	ID=exon-XM_006519279.5-52;Parent=rna-XM_006519279.5;Dbxref=GeneID:545030,GenBank:XM_006519279.5,MGI:MGI:3584510;gbkey=mRNA;gene=Wdfy4;product=WD repeat and FYVE domain containing 4%2C transcript variant X5;transcript_id=XM_006519279.5;extra_copy_number=0
CM058254.1	Liftoff	exon	31660919	31661028	.	-	.	ID=exon-XM_006519279.5-51;Parent=rna-XM_006519279.5;Dbxref=GeneID:545030,GenBank:XM_006519279.5,MGI:MGI:3584510;gbkey=mRNA;gene=Wdfy4;product=WD repeat and FYVE domain containing 4%2C transcript variant X5;transcript_id=XM_006519279.5;extra_copy_number=0
CM058254.1	Liftoff	exon	31661893	31662010	.	-	.	ID=exon-XM_006519279.5-50;Parent=rna-XM_006519279.5;Dbxref=GeneID:545030,GenBank:XM_006519279.5,MGI:MGI:3584510;gbkey=mRNA;gene=Wdfy4;product=WD repeat and FYVE domain containing 4%2C transcript variant X5;transcript_id=XM_006519279.5;extra_copy_number=0
CM058254.1	Liftoff	exon	31664148	31664267	.	-	.	ID=exon-XM_006519279.5-49;Parent=rna-XM_006519279.5;Dbxref=GeneID:545030,GenBank:XM_006519279.5,MGI:MGI:3584510;gbkey=mRNA;gene=Wdfy4;product=WD repeat and FYVE domain containing 4%2C transcript variant X5;transcript_id=XM_006519279.5;extra_copy_number=0
CM058254.1	Liftoff	exon	31665175	31665217	.	-	.	ID=exon-XM_006519279.5-48;Parent=rna-XM_006519279.5;Dbxref=GeneID:545030,GenBank:XM_006519279.5,MGI:MGI:3584510;gbkey=mRNA;gene=Wdfy4;product=WD repeat and FYVE domain containing 4%2C transcript variant X5;transcript_id=XM_006519279.5;extra_copy_number=0
CM058254.1	Liftoff	exon	31693808	31693870	.	-	.	ID=exon-XM_006519279.5-47;Parent=rna-XM_006519279.5;Dbxref=GeneID:545030,GenBank:XM_006519279.5,MGI:MGI:3584510;gbkey=mRNA;gene=Wdfy4;product=WD repeat and FYVE domain containing 4%2C transcript variant X5;transcript_id=XM_006519279.5;extra_copy_number=0
CM058254.1	Liftoff	exon	31695511	31695596	.	-	.	ID=exon-XM_006519279.5-46;Parent=rna-XM_006519279.5;Dbxref=GeneID:545030,GenBank:XM_006519279.5,MGI:MGI:3584510;gbkey=mRNA;gene=Wdfy4;product=WD repeat and FYVE domain containing 4%2C transcript variant X5;transcript_id=XM_006519279.5;extra_copy_number=0
CM058254.1	Liftoff	exon	31698576	31698696	.	-	.	ID=exon-XM_006519279.5-45;Parent=rna-XM_006519279.5;Dbxref=GeneID:545030,GenBank:XM_006519279.5,MGI:MGI:3584510;gbkey=mRNA;gene=Wdfy4;product=WD repeat and FYVE domain containing 4%2C transcript variant X5;transcript_id=XM_006519279.5;extra_copy_number=0
CM058254.1	Liftoff	exon	31704215	31704363	.	-	.	ID=exon-XM_006519279.5-44;Parent=rna-XM_006519279.5;Dbxref=GeneID:545030,GenBank:XM_006519279.5,MGI:MGI:3584510;gbkey=mRNA;gene=Wdfy4;product=WD repeat and FYVE domain containing 4%2C transcript variant X5;transcript_id=XM_006519279.5;extra_copy_number=0
CM058254.1	Liftoff	exon	31713829	31714010	.	-	.	ID=exon-XM_006519279.5-43;Parent=rna-XM_006519279.5;Dbxref=GeneID:545030,GenBank:XM_006519279.5,MGI:MGI:3584510;gbkey=mRNA;gene=Wdfy4;product=WD repeat and FYVE domain containing 4%2C transcript variant X5;transcript_id=XM_006519279.5;extra_copy_number=0
CM058254.1	Liftoff	exon	31716426	31716477	.	-	.	ID=exon-XM_006519279.5-42;Parent=rna-XM_006519279.5;Dbxref=GeneID:545030,GenBank:XM_006519279.5,MGI:MGI:3584510;gbkey=mRNA;gene=Wdfy4;product=WD repeat and FYVE domain containing 4%2C transcript variant X5;transcript_id=XM_006519279.5;extra_copy_number=0
CM058254.1	Liftoff	exon	31717737	31717940	.	-	.	ID=exon-XM_006519279.5-41;Parent=rna-XM_006519279.5;Dbxref=GeneID:545030,GenBank:XM_006519279.5,MGI:MGI:3584510;gbkey=mRNA;gene=Wdfy4;product=WD repeat and FYVE domain containing 4%2C transcript variant X5;transcript_id=XM_006519279.5;extra_copy_number=0
CM058254.1	Liftoff	exon	31722518	31722595	.	-	.	ID=exon-XM_006519279.5-40;Parent=rna-XM_006519279.5;Dbxref=GeneID:545030,GenBank:XM_006519279.5,MGI:MGI:3584510;gbkey=mRNA;gene=Wdfy4;product=WD repeat and FYVE domain containing 4%2C transcript variant X5;transcript_id=XM_006519279.5;extra_copy_number=0
CM058254.1	Liftoff	exon	31744167	31744303	.	-	.	ID=exon-XM_006519279.5-39;Parent=rna-XM_006519279.5;Dbxref=GeneID:545030,GenBank:XM_006519279.5,MGI:MGI:3584510;gbkey=mRNA;gene=Wdfy4;product=WD repeat and FYVE domain containing 4%2C transcript variant X5;transcript_id=XM_006519279.5;extra_copy_number=0
CM058254.1	Liftoff	exon	31745923	31746108	.	-	.	ID=exon-XM_006519279.5-38;Parent=rna-XM_006519279.5;Dbxref=GeneID:545030,GenBank:XM_006519279.5,MGI:MGI:3584510;gbkey=mRNA;gene=Wdfy4;product=WD repeat and FYVE domain containing 4%2C transcript variant X5;transcript_id=XM_006519279.5;extra_copy_number=0
CM058254.1	Liftoff	exon	31748805	31748926	.	-	.	ID=exon-XM_006519279.5-37;Parent=rna-XM_006519279.5;Dbxref=GeneID:545030,GenBank:XM_006519279.5,MGI:MGI:3584510;gbkey=mRNA;gene=Wdfy4;product=WD repeat and FYVE domain containing 4%2C transcript variant X5;transcript_id=XM_006519279.5;extra_copy_number=0
CM058254.1	Liftoff	exon	31751587	31751825	.	-	.	ID=exon-XM_006519279.5-36;Parent=rna-XM_006519279.5;Dbxref=GeneID:545030,GenBank:XM_006519279.5,MGI:MGI:3584510;gbkey=mRNA;gene=Wdfy4;product=WD repeat and FYVE domain containing 4%2C transcript variant X5;transcript_id=XM_006519279.5;extra_copy_number=0
CM058254.1	Liftoff	exon	31753546	31753703	.	-	.	ID=exon-XM_006519279.5-35;Parent=rna-XM_006519279.5;Dbxref=GeneID:545030,GenBank:XM_006519279.5,MGI:MGI:3584510;gbkey=mRNA;gene=Wdfy4;product=WD repeat and FYVE domain containing 4%2C transcript variant X5;transcript_id=XM_006519279.5;extra_copy_number=0
CM058254.1	Liftoff	exon	31755236	31755350	.	-	.	ID=exon-XM_006519279.5-34;Parent=rna-XM_006519279.5;Dbxref=GeneID:545030,GenBank:XM_006519279.5,MGI:MGI:3584510;gbkey=mRNA;gene=Wdfy4;product=WD repeat and FYVE domain containing 4%2C transcript variant X5;transcript_id=XM_006519279.5;extra_copy_number=0
CM058254.1	Liftoff	exon	31755938	31756141	.	-	.	ID=exon-XM_006519279.5-33;Parent=rna-XM_006519279.5;Dbxref=GeneID:545030,GenBank:XM_006519279.5,MGI:MGI:3584510;gbkey=mRNA;gene=Wdfy4;product=WD repeat and FYVE domain containing 4%2C transcript variant X5;transcript_id=XM_006519279.5;extra_copy_number=0
CM058254.1	Liftoff	exon	31758981	31759145	.	-	.	ID=exon-XM_006519279.5-32;Parent=rna-XM_006519279.5;Dbxref=GeneID:545030,GenBank:XM_006519279.5,MGI:MGI:3584510;gbkey=mRNA;gene=Wdfy4;product=WD repeat and FYVE domain containing 4%2C transcript variant X5;transcript_id=XM_006519279.5;extra_copy_number=0
CM058254.1	Liftoff	exon	31763285	31763410	.	-	.	ID=exon-XM_006519279.5-31;Parent=rna-XM_006519279.5;Dbxref=GeneID:545030,GenBank:XM_006519279.5,MGI:MGI:3584510;gbkey=mRNA;gene=Wdfy4;product=WD repeat and FYVE domain containing 4%2C transcript variant X5;transcript_id=XM_006519279.5;extra_copy_number=0
CM058254.1	Liftoff	exon	31765194	31765363	.	-	.	ID=exon-XM_006519279.5-30;Parent=rna-XM_006519279.5;Dbxref=GeneID:545030,GenBank:XM_006519279.5,MGI:MGI:3584510;gbkey=mRNA;gene=Wdfy4;product=WD repeat and FYVE domain containing 4%2C transcript variant X5;transcript_id=XM_006519279.5;extra_copy_number=0
CM058254.1	Liftoff	exon	31766133	31766338	.	-	.	ID=exon-XM_006519279.5-29;Parent=rna-XM_006519279.5;Dbxref=GeneID:545030,GenBank:XM_006519279.5,MGI:MGI:3584510;gbkey=mRNA;gene=Wdfy4;product=WD repeat and FYVE domain containing 4%2C transcript variant X5;transcript_id=XM_006519279.5;extra_copy_number=0
CM058254.1	Liftoff	exon	31768581	31768680	.	-	.	ID=exon-XM_006519279.5-28;Parent=rna-XM_006519279.5;Dbxref=GeneID:545030,GenBank:XM_006519279.5,MGI:MGI:3584510;gbkey=mRNA;gene=Wdfy4;product=WD repeat and FYVE domain containing 4%2C transcript variant X5;transcript_id=XM_006519279.5;extra_copy_number=0
CM058254.1	Liftoff	exon	31770610	31770701	.	-	.	ID=exon-XM_006519279.5-27;Parent=rna-XM_006519279.5;Dbxref=GeneID:545030,GenBank:XM_006519279.5,MGI:MGI:3584510;gbkey=mRNA;gene=Wdfy4;product=WD repeat and FYVE domain containing 4%2C transcript variant X5;transcript_id=XM_006519279.5;extra_copy_number=0
CM058254.1	Liftoff	exon	31771273	31771434	.	-	.	ID=exon-XM_006519279.5-26;Parent=rna-XM_006519279.5;Dbxref=GeneID:545030,GenBank:XM_006519279.5,MGI:MGI:3584510;gbkey=mRNA;gene=Wdfy4;product=WD repeat and FYVE domain containing 4%2C transcript variant X5;transcript_id=XM_006519279.5;extra_copy_number=0
CM058254.1	Liftoff	exon	31773124	31773197	.	-	.	ID=exon-XM_006519279.5-25;Parent=rna-XM_006519279.5;Dbxref=GeneID:545030,GenBank:XM_006519279.5,MGI:MGI:3584510;gbkey=mRNA;gene=Wdfy4;product=WD repeat and FYVE domain containing 4%2C transcript variant X5;transcript_id=XM_006519279.5;extra_copy_number=0
CM058254.1	Liftoff	exon	31774364	31774516	.	-	.	ID=exon-XM_006519279.5-24;Parent=rna-XM_006519279.5;Dbxref=GeneID:545030,GenBank:XM_006519279.5,MGI:MGI:3584510;gbkey=mRNA;gene=Wdfy4;product=WD repeat and FYVE domain containing 4%2C transcript variant X5;transcript_id=XM_006519279.5;extra_copy_number=0
CM058254.1	Liftoff	exon	31776252	31776442	.	-	.	ID=exon-XM_006519279.5-23;Parent=rna-XM_006519279.5;Dbxref=GeneID:545030,GenBank:XM_006519279.5,MGI:MGI:3584510;gbkey=mRNA;gene=Wdfy4;product=WD repeat and FYVE domain containing 4%2C transcript variant X5;transcript_id=XM_006519279.5;extra_copy_number=0
CM058254.1	Liftoff	exon	31776850	31776961	.	-	.	ID=exon-XM_006519279.5-22;Parent=rna-XM_006519279.5;Dbxref=GeneID:545030,GenBank:XM_006519279.5,MGI:MGI:3584510;gbkey=mRNA;gene=Wdfy4;product=WD repeat and FYVE domain containing 4%2C transcript variant X5;transcript_id=XM_006519279.5;extra_copy_number=0
CM058254.1	Liftoff	exon	31777875	31778020	.	-	.	ID=exon-XM_006519279.5-21;Parent=rna-XM_006519279.5;Dbxref=GeneID:545030,GenBank:XM_006519279.5,MGI:MGI:3584510;gbkey=mRNA;gene=Wdfy4;product=WD repeat and FYVE domain containing 4%2C transcript variant X5;transcript_id=XM_006519279.5;extra_copy_number=0
CM058254.1	Liftoff	exon	31779253	31779484	.	-	.	ID=exon-XM_006519279.5-20;Parent=rna-XM_006519279.5;Dbxref=GeneID:545030,GenBank:XM_006519279.5,MGI:MGI:3584510;gbkey=mRNA;gene=Wdfy4;product=WD repeat and FYVE domain containing 4%2C transcript variant X5;transcript_id=XM_006519279.5;extra_copy_number=0
CM058254.1	Liftoff	exon	31779740	31779918	.	-	.	ID=exon-XM_006519279.5-19;Parent=rna-XM_006519279.5;Dbxref=GeneID:545030,GenBank:XM_006519279.5,MGI:MGI:3584510;gbkey=mRNA;gene=Wdfy4;product=WD repeat and FYVE domain containing 4%2C transcript variant X5;transcript_id=XM_006519279.5;extra_copy_number=0
CM058254.1	Liftoff	exon	31781335	31781556	.	-	.	ID=exon-XM_006519279.5-18;Parent=rna-XM_006519279.5;Dbxref=GeneID:545030,GenBank:XM_006519279.5,MGI:MGI:3584510;gbkey=mRNA;gene=Wdfy4;product=WD repeat and FYVE domain containing 4%2C transcript variant X5;transcript_id=XM_006519279.5;extra_copy_number=0
CM058254.1	Liftoff	exon	31782451	31782527	.	-	.	ID=exon-XM_006519279.5-17;Parent=rna-XM_006519279.5;Dbxref=GeneID:545030,GenBank:XM_006519279.5,MGI:MGI:3584510;gbkey=mRNA;gene=Wdfy4;product=WD repeat and FYVE domain containing 4%2C transcript variant X5;transcript_id=XM_006519279.5;extra_copy_number=0
CM058254.1	Liftoff	exon	31782968	31783184	.	-	.	ID=exon-XM_006519279.5-16;Parent=rna-XM_006519279.5;Dbxref=GeneID:545030,GenBank:XM_006519279.5,MGI:MGI:3584510;gbkey=mRNA;gene=Wdfy4;product=WD repeat and FYVE domain containing 4%2C transcript variant X5;transcript_id=XM_006519279.5;extra_copy_number=0
CM058254.1	Liftoff	exon	31783961	31784055	.	-	.	ID=exon-XM_006519279.5-15;Parent=rna-XM_006519279.5;Dbxref=GeneID:545030,GenBank:XM_006519279.5,MGI:MGI:3584510;gbkey=mRNA;gene=Wdfy4;product=WD repeat and FYVE domain containing 4%2C transcript variant X5;transcript_id=XM_006519279.5;extra_copy_number=0
CM058254.1	Liftoff	exon	31784850	31785064	.	-	.	ID=exon-XM_006519279.5-14;Parent=rna-XM_006519279.5;Dbxref=GeneID:545030,GenBank:XM_006519279.5,MGI:MGI:3584510;gbkey=mRNA;gene=Wdfy4;product=WD repeat and FYVE domain containing 4%2C transcript variant X5;transcript_id=XM_006519279.5;extra_copy_number=0
CM058254.1	Liftoff	exon	31801201	31801294	.	-	.	ID=exon-XM_006519279.5-13;Parent=rna-XM_006519279.5;Dbxref=GeneID:545030,GenBank:XM_006519279.5,MGI:MGI:3584510;gbkey=mRNA;gene=Wdfy4;product=WD repeat and FYVE domain containing 4%2C transcript variant X5;transcript_id=XM_006519279.5;extra_copy_number=0
CM058254.1	Liftoff	exon	31808561	31809138	.	-	.	ID=exon-XM_006519279.5-12;Parent=rna-XM_006519279.5;Dbxref=GeneID:545030,GenBank:XM_006519279.5,MGI:MGI:3584510;gbkey=mRNA;gene=Wdfy4;product=WD repeat and FYVE domain containing 4%2C transcript variant X5;transcript_id=XM_006519279.5;extra_copy_number=0
CM058254.1	Liftoff	exon	31815897	31816087	.	-	.	ID=exon-XM_006519279.5-11;Parent=rna-XM_006519279.5;Dbxref=GeneID:545030,GenBank:XM_006519279.5,MGI:MGI:3584510;gbkey=mRNA;gene=Wdfy4;product=WD repeat and FYVE domain containing 4%2C transcript variant X5;transcript_id=XM_006519279.5;extra_copy_number=0
CM058254.1	Liftoff	exon	31817689	31817793	.	-	.	ID=exon-XM_006519279.5-10;Parent=rna-XM_006519279.5;Dbxref=GeneID:545030,GenBank:XM_006519279.5,MGI:MGI:3584510;gbkey=mRNA;gene=Wdfy4;product=WD repeat and FYVE domain containing 4%2C transcript variant X5;transcript_id=XM_006519279.5;extra_copy_number=0
CM058254.1	Liftoff	exon	31820303	31820755	.	-	.	ID=exon-XM_006519279.5-9;Parent=rna-XM_006519279.5;Dbxref=GeneID:545030,GenBank:XM_006519279.5,MGI:MGI:3584510;gbkey=mRNA;gene=Wdfy4;product=WD repeat and FYVE domain containing 4%2C transcript variant X5;transcript_id=XM_006519279.5;extra_copy_number=0
CM058254.1	Liftoff	exon	31822302	31822459	.	-	.	ID=exon-XM_006519279.5-8;Parent=rna-XM_006519279.5;Dbxref=GeneID:545030,GenBank:XM_006519279.5,MGI:MGI:3584510;gbkey=mRNA;gene=Wdfy4;product=WD repeat and FYVE domain containing 4%2C transcript variant X5;transcript_id=XM_006519279.5;extra_copy_number=0
CM058254.1	Liftoff	exon	31824843	31825032	.	-	.	ID=exon-XM_006519279.5-7;Parent=rna-XM_006519279.5;Dbxref=GeneID:545030,GenBank:XM_006519279.5,MGI:MGI:3584510;gbkey=mRNA;gene=Wdfy4;product=WD repeat and FYVE domain containing 4%2C transcript variant X5;transcript_id=XM_006519279.5;extra_copy_number=0
CM058254.1	Liftoff	exon	31826931	31827120	.	-	.	ID=exon-XM_006519279.5-6;Parent=rna-XM_006519279.5;Dbxref=GeneID:545030,GenBank:XM_006519279.5,MGI:MGI:3584510;gbkey=mRNA;gene=Wdfy4;product=WD repeat and FYVE domain containing 4%2C transcript variant X5;transcript_id=XM_006519279.5;extra_copy_number=0
CM058254.1	Liftoff	exon	31827900	31828034	.	-	.	ID=exon-XM_006519279.5-5;Parent=rna-XM_006519279.5;Dbxref=GeneID:545030,GenBank:XM_006519279.5,MGI:MGI:3584510;gbkey=mRNA;gene=Wdfy4;product=WD repeat and FYVE domain containing 4%2C transcript variant X5;transcript_id=XM_006519279.5;extra_copy_number=0
CM058254.1	Liftoff	exon	31829371	31829477	.	-	.	ID=exon-XM_006519279.5-4;Parent=rna-XM_006519279.5;Dbxref=GeneID:545030,GenBank:XM_006519279.5,MGI:MGI:3584510;gbkey=mRNA;gene=Wdfy4;product=WD repeat and FYVE domain containing 4%2C transcript variant X5;transcript_id=XM_006519279.5;extra_copy_number=0
CM058254.1	Liftoff	exon	31831020	31831134	.	-	.	ID=exon-XM_006519279.5-3;Parent=rna-XM_006519279.5;Dbxref=GeneID:545030,GenBank:XM_006519279.5,MGI:MGI:3584510;gbkey=mRNA;gene=Wdfy4;product=WD repeat and FYVE domain containing 4%2C transcript variant X5;transcript_id=XM_006519279.5;extra_copy_number=0
CM058254.1	Liftoff	exon	31838075	31838324	.	-	.	ID=exon-XM_006519279.5-2;Parent=rna-XM_006519279.5;Dbxref=GeneID:545030,GenBank:XM_006519279.5,MGI:MGI:3584510;gbkey=mRNA;gene=Wdfy4;product=WD repeat and FYVE domain containing 4%2C transcript variant X5;transcript_id=XM_006519279.5;extra_copy_number=0
CM058254.1	Liftoff	exon	31860271	31860606	.	-	.	ID=exon-XM_006519279.5-1;Parent=rna-XM_006519279.5;Dbxref=GeneID:545030,GenBank:XM_006519279.5,MGI:MGI:3584510;gbkey=mRNA;gene=Wdfy4;product=WD repeat and FYVE domain containing 4%2C transcript variant X5;transcript_id=XM_006519279.5;extra_copy_number=0
CM058254.1	Liftoff	CDS	31635189	31635255	.	-	.	ID=cds-XP_006519342.1;Parent=rna-XM_006519279.5;Dbxref=GeneID:545030,GenBank:XP_006519342.1,MGI:MGI:3584510;Name=XP_006519342.1;gbkey=CDS;gene=Wdfy4;product=WD repeat- and FYVE domain-containing protein 4 isoform X1;protein_id=XP_006519342.1;extra_copy_number=0
CM058254.1	Liftoff	CDS	31635994	31636105	.	-	.	ID=cds-XP_006519342.1;Parent=rna-XM_006519279.5;Dbxref=GeneID:545030,GenBank:XP_006519342.1,MGI:MGI:3584510;Name=XP_006519342.1;gbkey=CDS;gene=Wdfy4;product=WD repeat- and FYVE domain-containing protein 4 isoform X1;protein_id=XP_006519342.1;extra_copy_number=0
CM058254.1	Liftoff	CDS	31639792	31639876	.	-	.	ID=cds-XP_006519342.1;Parent=rna-XM_006519279.5;Dbxref=GeneID:545030,GenBank:XP_006519342.1,MGI:MGI:3584510;Name=XP_006519342.1;gbkey=CDS;gene=Wdfy4;product=WD repeat- and FYVE domain-containing protein 4 isoform X1;protein_id=XP_006519342.1;extra_copy_number=0
CM058254.1	Liftoff	CDS	31641619	31641801	.	-	.	ID=cds-XP_006519342.1;Parent=rna-XM_006519279.5;Dbxref=GeneID:545030,GenBank:XP_006519342.1,MGI:MGI:3584510;Name=XP_006519342.1;gbkey=CDS;gene=Wdfy4;product=WD repeat- and FYVE domain-containing protein 4 isoform X1;protein_id=XP_006519342.1;extra_copy_number=0
CM058254.1	Liftoff	CDS	31642728	31642907	.	-	.	ID=cds-XP_006519342.1;Parent=rna-XM_006519279.5;Dbxref=GeneID:545030,GenBank:XP_006519342.1,MGI:MGI:3584510;Name=XP_006519342.1;gbkey=CDS;gene=Wdfy4;product=WD repeat- and FYVE domain-containing protein 4 isoform X1;protein_id=XP_006519342.1;extra_copy_number=0
CM058254.1	Liftoff	CDS	31646080	31646238	.	-	.	ID=cds-XP_006519342.1;Parent=rna-XM_006519279.5;Dbxref=GeneID:545030,GenBank:XP_006519342.1,MGI:MGI:3584510;Name=XP_006519342.1;gbkey=CDS;gene=Wdfy4;product=WD repeat- and FYVE domain-containing protein 4 isoform X1;protein_id=XP_006519342.1;extra_copy_number=0
CM058254.1	Liftoff	CDS	31646837	31647021	.	-	.	ID=cds-XP_006519342.1;Parent=rna-XM_006519279.5;Dbxref=GeneID:545030,GenBank:XP_006519342.1,MGI:MGI:3584510;Name=XP_006519342.1;gbkey=CDS;gene=Wdfy4;product=WD repeat- and FYVE domain-containing protein 4 isoform X1;protein_id=XP_006519342.1;extra_copy_number=0
CM058254.1	Liftoff	CDS	31648797	31648947	.	-	.	ID=cds-XP_006519342.1;Parent=rna-XM_006519279.5;Dbxref=GeneID:545030,GenBank:XP_006519342.1,MGI:MGI:3584510;Name=XP_006519342.1;gbkey=CDS;gene=Wdfy4;product=WD repeat- and FYVE domain-containing protein 4 isoform X1;protein_id=XP_006519342.1;extra_copy_number=0
CM058254.1	Liftoff	CDS	31649416	31649628	.	-	.	ID=cds-XP_006519342.1;Parent=rna-XM_006519279.5;Dbxref=GeneID:545030,GenBank:XP_006519342.1,MGI:MGI:3584510;Name=XP_006519342.1;gbkey=CDS;gene=Wdfy4;product=WD repeat- and FYVE domain-containing protein 4 isoform X1;protein_id=XP_006519342.1;extra_copy_number=0
CM058254.1	Liftoff	CDS	31650416	31650507	.	-	.	ID=cds-XP_006519342.1;Parent=rna-XM_006519279.5;Dbxref=GeneID:545030,GenBank:XP_006519342.1,MGI:MGI:3584510;Name=XP_006519342.1;gbkey=CDS;gene=Wdfy4;product=WD repeat- and FYVE domain-containing protein 4 isoform X1;protein_id=XP_006519342.1;extra_copy_number=0
CM058254.1	Liftoff	CDS	31652351	31652504	.	-	.	ID=cds-XP_006519342.1;Parent=rna-XM_006519279.5;Dbxref=GeneID:545030,GenBank:XP_006519342.1,MGI:MGI:3584510;Name=XP_006519342.1;gbkey=CDS;gene=Wdfy4;product=WD repeat- and FYVE domain-containing protein 4 isoform X1;protein_id=XP_006519342.1;extra_copy_number=0
CM058254.1	Liftoff	CDS	31660919	31661028	.	-	.	ID=cds-XP_006519342.1;Parent=rna-XM_006519279.5;Dbxref=GeneID:545030,GenBank:XP_006519342.1,MGI:MGI:3584510;Name=XP_006519342.1;gbkey=CDS;gene=Wdfy4;product=WD repeat- and FYVE domain-containing protein 4 isoform X1;protein_id=XP_006519342.1;extra_copy_number=0
CM058254.1	Liftoff	CDS	31661893	31662010	.	-	.	ID=cds-XP_006519342.1;Parent=rna-XM_006519279.5;Dbxref=GeneID:545030,GenBank:XP_006519342.1,MGI:MGI:3584510;Name=XP_006519342.1;gbkey=CDS;gene=Wdfy4;product=WD repeat- and FYVE domain-containing protein 4 isoform X1;protein_id=XP_006519342.1;extra_copy_number=0
CM058254.1	Liftoff	CDS	31664148	31664267	.	-	.	ID=cds-XP_006519342.1;Parent=rna-XM_006519279.5;Dbxref=GeneID:545030,GenBank:XP_006519342.1,MGI:MGI:3584510;Name=XP_006519342.1;gbkey=CDS;gene=Wdfy4;product=WD repeat- and FYVE domain-containing protein 4 isoform X1;protein_id=XP_006519342.1;extra_copy_number=0
CM058254.1	Liftoff	CDS	31665175	31665217	.	-	.	ID=cds-XP_006519342.1;Parent=rna-XM_006519279.5;Dbxref=GeneID:545030,GenBank:XP_006519342.1,MGI:MGI:3584510;Name=XP_006519342.1;gbkey=CDS;gene=Wdfy4;product=WD repeat- and FYVE domain-containing protein 4 isoform X1;protein_id=XP_006519342.1;extra_copy_number=0
CM058254.1	Liftoff	CDS	31693808	31693870	.	-	.	ID=cds-XP_006519342.1;Parent=rna-XM_006519279.5;Dbxref=GeneID:545030,GenBank:XP_006519342.1,MGI:MGI:3584510;Name=XP_006519342.1;gbkey=CDS;gene=Wdfy4;product=WD repeat- and FYVE domain-containing protein 4 isoform X1;protein_id=XP_006519342.1;extra_copy_number=0
CM058254.1	Liftoff	CDS	31695511	31695596	.	-	.	ID=cds-XP_006519342.1;Parent=rna-XM_006519279.5;Dbxref=GeneID:545030,GenBank:XP_006519342.1,MGI:MGI:3584510;Name=XP_006519342.1;gbkey=CDS;gene=Wdfy4;product=WD repeat- and FYVE domain-containing protein 4 isoform X1;protein_id=XP_006519342.1;extra_copy_number=0
CM058254.1	Liftoff	CDS	31698576	31698696	.	-	.	ID=cds-XP_006519342.1;Parent=rna-XM_006519279.5;Dbxref=GeneID:545030,GenBank:XP_006519342.1,MGI:MGI:3584510;Name=XP_006519342.1;gbkey=CDS;gene=Wdfy4;product=WD repeat- and FYVE domain-containing protein 4 isoform X1;protein_id=XP_006519342.1;extra_copy_number=0
CM058254.1	Liftoff	CDS	31704215	31704363	.	-	.	ID=cds-XP_006519342.1;Parent=rna-XM_006519279.5;Dbxref=GeneID:545030,GenBank:XP_006519342.1,MGI:MGI:3584510;Name=XP_006519342.1;gbkey=CDS;gene=Wdfy4;product=WD repeat- and FYVE domain-containing protein 4 isoform X1;protein_id=XP_006519342.1;extra_copy_number=0
CM058254.1	Liftoff	CDS	31713829	31714010	.	-	.	ID=cds-XP_006519342.1;Parent=rna-XM_006519279.5;Dbxref=GeneID:545030,GenBank:XP_006519342.1,MGI:MGI:3584510;Name=XP_006519342.1;gbkey=CDS;gene=Wdfy4;product=WD repeat- and FYVE domain-containing protein 4 isoform X1;protein_id=XP_006519342.1;extra_copy_number=0
CM058254.1	Liftoff	CDS	31716426	31716477	.	-	.	ID=cds-XP_006519342.1;Parent=rna-XM_006519279.5;Dbxref=GeneID:545030,GenBank:XP_006519342.1,MGI:MGI:3584510;Name=XP_006519342.1;gbkey=CDS;gene=Wdfy4;product=WD repeat- and FYVE domain-containing protein 4 isoform X1;protein_id=XP_006519342.1;extra_copy_number=0
CM058254.1	Liftoff	CDS	31717737	31717940	.	-	.	ID=cds-XP_006519342.1;Parent=rna-XM_006519279.5;Dbxref=GeneID:545030,GenBank:XP_006519342.1,MGI:MGI:3584510;Name=XP_006519342.1;gbkey=CDS;gene=Wdfy4;product=WD repeat- and FYVE domain-containing protein 4 isoform X1;protein_id=XP_006519342.1;extra_copy_number=0
CM058254.1	Liftoff	CDS	31722518	31722595	.	-	.	ID=cds-XP_006519342.1;Parent=rna-XM_006519279.5;Dbxref=GeneID:545030,GenBank:XP_006519342.1,MGI:MGI:3584510;Name=XP_006519342.1;gbkey=CDS;gene=Wdfy4;product=WD repeat- and FYVE domain-containing protein 4 isoform X1;protein_id=XP_006519342.1;extra_copy_number=0
CM058254.1	Liftoff	CDS	31744167	31744303	.	-	.	ID=cds-XP_006519342.1;Parent=rna-XM_006519279.5;Dbxref=GeneID:545030,GenBank:XP_006519342.1,MGI:MGI:3584510;Name=XP_006519342.1;gbkey=CDS;gene=Wdfy4;product=WD repeat- and FYVE domain-containing protein 4 isoform X1;protein_id=XP_006519342.1;extra_copy_number=0
CM058254.1	Liftoff	CDS	31745923	31746108	.	-	.	ID=cds-XP_006519342.1;Parent=rna-XM_006519279.5;Dbxref=GeneID:545030,GenBank:XP_006519342.1,MGI:MGI:3584510;Name=XP_006519342.1;gbkey=CDS;gene=Wdfy4;product=WD repeat- and FYVE domain-containing protein 4 isoform X1;protein_id=XP_006519342.1;extra_copy_number=0
CM058254.1	Liftoff	CDS	31748805	31748926	.	-	.	ID=cds-XP_006519342.1;Parent=rna-XM_006519279.5;Dbxref=GeneID:545030,GenBank:XP_006519342.1,MGI:MGI:3584510;Name=XP_006519342.1;gbkey=CDS;gene=Wdfy4;product=WD repeat- and FYVE domain-containing protein 4 isoform X1;protein_id=XP_006519342.1;extra_copy_number=0
CM058254.1	Liftoff	CDS	31751587	31751825	.	-	.	ID=cds-XP_006519342.1;Parent=rna-XM_006519279.5;Dbxref=GeneID:545030,GenBank:XP_006519342.1,MGI:MGI:3584510;Name=XP_006519342.1;gbkey=CDS;gene=Wdfy4;product=WD repeat- and FYVE domain-containing protein 4 isoform X1;protein_id=XP_006519342.1;extra_copy_number=0
CM058254.1	Liftoff	CDS	31753546	31753703	.	-	.	ID=cds-XP_006519342.1;Parent=rna-XM_006519279.5;Dbxref=GeneID:545030,GenBank:XP_006519342.1,MGI:MGI:3584510;Name=XP_006519342.1;gbkey=CDS;gene=Wdfy4;product=WD repeat- and FYVE domain-containing protein 4 isoform X1;protein_id=XP_006519342.1;extra_copy_number=0
CM058254.1	Liftoff	CDS	31755236	31755350	.	-	.	ID=cds-XP_006519342.1;Parent=rna-XM_006519279.5;Dbxref=GeneID:545030,GenBank:XP_006519342.1,MGI:MGI:3584510;Name=XP_006519342.1;gbkey=CDS;gene=Wdfy4;product=WD repeat- and FYVE domain-containing protein 4 isoform X1;protein_id=XP_006519342.1;extra_copy_number=0
CM058254.1	Liftoff	CDS	31755938	31756141	.	-	.	ID=cds-XP_006519342.1;Parent=rna-XM_006519279.5;Dbxref=GeneID:545030,GenBank:XP_006519342.1,MGI:MGI:3584510;Name=XP_006519342.1;gbkey=CDS;gene=Wdfy4;product=WD repeat- and FYVE domain-containing protein 4 isoform X1;protein_id=XP_006519342.1;extra_copy_number=0
CM058254.1	Liftoff	CDS	31758981	31759145	.	-	.	ID=cds-XP_006519342.1;Parent=rna-XM_006519279.5;Dbxref=GeneID:545030,GenBank:XP_006519342.1,MGI:MGI:3584510;Name=XP_006519342.1;gbkey=CDS;gene=Wdfy4;product=WD repeat- and FYVE domain-containing protein 4 isoform X1;protein_id=XP_006519342.1;extra_copy_number=0
CM058254.1	Liftoff	CDS	31763285	31763410	.	-	.	ID=cds-XP_006519342.1;Parent=rna-XM_006519279.5;Dbxref=GeneID:545030,GenBank:XP_006519342.1,MGI:MGI:3584510;Name=XP_006519342.1;gbkey=CDS;gene=Wdfy4;product=WD repeat- and FYVE domain-containing protein 4 isoform X1;protein_id=XP_006519342.1;extra_copy_number=0
CM058254.1	Liftoff	CDS	31765194	31765363	.	-	.	ID=cds-XP_006519342.1;Parent=rna-XM_006519279.5;Dbxref=GeneID:545030,GenBank:XP_006519342.1,MGI:MGI:3584510;Name=XP_006519342.1;gbkey=CDS;gene=Wdfy4;product=WD repeat- and FYVE domain-containing protein 4 isoform X1;protein_id=XP_006519342.1;extra_copy_number=0
CM058254.1	Liftoff	CDS	31766133	31766338	.	-	.	ID=cds-XP_006519342.1;Parent=rna-XM_006519279.5;Dbxref=GeneID:545030,GenBank:XP_006519342.1,MGI:MGI:3584510;Name=XP_006519342.1;gbkey=CDS;gene=Wdfy4;product=WD repeat- and FYVE domain-containing protein 4 isoform X1;protein_id=XP_006519342.1;extra_copy_number=0
CM058254.1	Liftoff	CDS	31768581	31768680	.	-	.	ID=cds-XP_006519342.1;Parent=rna-XM_006519279.5;Dbxref=GeneID:545030,GenBank:XP_006519342.1,MGI:MGI:3584510;Name=XP_006519342.1;gbkey=CDS;gene=Wdfy4;product=WD repeat- and FYVE domain-containing protein 4 isoform X1;protein_id=XP_006519342.1;extra_copy_number=0
CM058254.1	Liftoff	CDS	31770610	31770701	.	-	.	ID=cds-XP_006519342.1;Parent=rna-XM_006519279.5;Dbxref=GeneID:545030,GenBank:XP_006519342.1,MGI:MGI:3584510;Name=XP_006519342.1;gbkey=CDS;gene=Wdfy4;product=WD repeat- and FYVE domain-containing protein 4 isoform X1;protein_id=XP_006519342.1;extra_copy_number=0
CM058254.1	Liftoff	CDS	31771273	31771434	.	-	.	ID=cds-XP_006519342.1;Parent=rna-XM_006519279.5;Dbxref=GeneID:545030,GenBank:XP_006519342.1,MGI:MGI:3584510;Name=XP_006519342.1;gbkey=CDS;gene=Wdfy4;product=WD repeat- and FYVE domain-containing protein 4 isoform X1;protein_id=XP_006519342.1;extra_copy_number=0
CM058254.1	Liftoff	CDS	31773124	31773197	.	-	.	ID=cds-XP_006519342.1;Parent=rna-XM_006519279.5;Dbxref=GeneID:545030,GenBank:XP_006519342.1,MGI:MGI:3584510;Name=XP_006519342.1;gbkey=CDS;gene=Wdfy4;product=WD repeat- and FYVE domain-containing protein 4 isoform X1;protein_id=XP_006519342.1;extra_copy_number=0
CM058254.1	Liftoff	CDS	31774364	31774516	.	-	.	ID=cds-XP_006519342.1;Parent=rna-XM_006519279.5;Dbxref=GeneID:545030,GenBank:XP_006519342.1,MGI:MGI:3584510;Name=XP_006519342.1;gbkey=CDS;gene=Wdfy4;product=WD repeat- and FYVE domain-containing protein 4 isoform X1;protein_id=XP_006519342.1;extra_copy_number=0
CM058254.1	Liftoff	CDS	31776252	31776442	.	-	.	ID=cds-XP_006519342.1;Parent=rna-XM_006519279.5;Dbxref=GeneID:545030,GenBank:XP_006519342.1,MGI:MGI:3584510;Name=XP_006519342.1;gbkey=CDS;gene=Wdfy4;product=WD repeat- and FYVE domain-containing protein 4 isoform X1;protein_id=XP_006519342.1;extra_copy_number=0
CM058254.1	Liftoff	CDS	31776850	31776961	.	-	.	ID=cds-XP_006519342.1;Parent=rna-XM_006519279.5;Dbxref=GeneID:545030,GenBank:XP_006519342.1,MGI:MGI:3584510;Name=XP_006519342.1;gbkey=CDS;gene=Wdfy4;product=WD repeat- and FYVE domain-containing protein 4 isoform X1;protein_id=XP_006519342.1;extra_copy_number=0
CM058254.1	Liftoff	CDS	31777875	31778020	.	-	.	ID=cds-XP_006519342.1;Parent=rna-XM_006519279.5;Dbxref=GeneID:545030,GenBank:XP_006519342.1,MGI:MGI:3584510;Name=XP_006519342.1;gbkey=CDS;gene=Wdfy4;product=WD repeat- and FYVE domain-containing protein 4 isoform X1;protein_id=XP_006519342.1;extra_copy_number=0
CM058254.1	Liftoff	CDS	31779253	31779484	.	-	.	ID=cds-XP_006519342.1;Parent=rna-XM_006519279.5;Dbxref=GeneID:545030,GenBank:XP_006519342.1,MGI:MGI:3584510;Name=XP_006519342.1;gbkey=CDS;gene=Wdfy4;product=WD repeat- and FYVE domain-containing protein 4 isoform X1;protein_id=XP_006519342.1;extra_copy_number=0
CM058254.1	Liftoff	CDS	31779740	31779918	.	-	.	ID=cds-XP_006519342.1;Parent=rna-XM_006519279.5;Dbxref=GeneID:545030,GenBank:XP_006519342.1,MGI:MGI:3584510;Name=XP_006519342.1;gbkey=CDS;gene=Wdfy4;product=WD repeat- and FYVE domain-containing protein 4 isoform X1;protein_id=XP_006519342.1;extra_copy_number=0
CM058254.1	Liftoff	CDS	31781335	31781556	.	-	.	ID=cds-XP_006519342.1;Parent=rna-XM_006519279.5;Dbxref=GeneID:545030,GenBank:XP_006519342.1,MGI:MGI:3584510;Name=XP_006519342.1;gbkey=CDS;gene=Wdfy4;product=WD repeat- and FYVE domain-containing protein 4 isoform X1;protein_id=XP_006519342.1;extra_copy_number=0
CM058254.1	Liftoff	CDS	31782451	31782527	.	-	.	ID=cds-XP_006519342.1;Parent=rna-XM_006519279.5;Dbxref=GeneID:545030,GenBank:XP_006519342.1,MGI:MGI:3584510;Name=XP_006519342.1;gbkey=CDS;gene=Wdfy4;product=WD repeat- and FYVE domain-containing protein 4 isoform X1;protein_id=XP_006519342.1;extra_copy_number=0
CM058254.1	Liftoff	CDS	31782968	31783184	.	-	.	ID=cds-XP_006519342.1;Parent=rna-XM_006519279.5;Dbxref=GeneID:545030,GenBank:XP_006519342.1,MGI:MGI:3584510;Name=XP_006519342.1;gbkey=CDS;gene=Wdfy4;product=WD repeat- and FYVE domain-containing protein 4 isoform X1;protein_id=XP_006519342.1;extra_copy_number=0
CM058254.1	Liftoff	CDS	31783961	31784055	.	-	.	ID=cds-XP_006519342.1;Parent=rna-XM_006519279.5;Dbxref=GeneID:545030,GenBank:XP_006519342.1,MGI:MGI:3584510;Name=XP_006519342.1;gbkey=CDS;gene=Wdfy4;product=WD repeat- and FYVE domain-containing protein 4 isoform X1;protein_id=XP_006519342.1;extra_copy_number=0
CM058254.1	Liftoff	CDS	31784850	31785064	.	-	.	ID=cds-XP_006519342.1;Parent=rna-XM_006519279.5;Dbxref=GeneID:545030,GenBank:XP_006519342.1,MGI:MGI:3584510;Name=XP_006519342.1;gbkey=CDS;gene=Wdfy4;product=WD repeat- and FYVE domain-containing protein 4 isoform X1;protein_id=XP_006519342.1;extra_copy_number=0
CM058254.1	Liftoff	CDS	31801201	31801294	.	-	.	ID=cds-XP_006519342.1;Parent=rna-XM_006519279.5;Dbxref=GeneID:545030,GenBank:XP_006519342.1,MGI:MGI:3584510;Name=XP_006519342.1;gbkey=CDS;gene=Wdfy4;product=WD repeat- and FYVE domain-containing protein 4 isoform X1;protein_id=XP_006519342.1;extra_copy_number=0
CM058254.1	Liftoff	CDS	31808561	31809138	.	-	.	ID=cds-XP_006519342.1;Parent=rna-XM_006519279.5;Dbxref=GeneID:545030,GenBank:XP_006519342.1,MGI:MGI:3584510;Name=XP_006519342.1;gbkey=CDS;gene=Wdfy4;product=WD repeat- and FYVE domain-containing protein 4 isoform X1;protein_id=XP_006519342.1;extra_copy_number=0
CM058254.1	Liftoff	CDS	31815897	31816087	.	-	.	ID=cds-XP_006519342.1;Parent=rna-XM_006519279.5;Dbxref=GeneID:545030,GenBank:XP_006519342.1,MGI:MGI:3584510;Name=XP_006519342.1;gbkey=CDS;gene=Wdfy4;product=WD repeat- and FYVE domain-containing protein 4 isoform X1;protein_id=XP_006519342.1;extra_copy_number=0
CM058254.1	Liftoff	CDS	31817689	31817793	.	-	.	ID=cds-XP_006519342.1;Parent=rna-XM_006519279.5;Dbxref=GeneID:545030,GenBank:XP_006519342.1,MGI:MGI:3584510;Name=XP_006519342.1;gbkey=CDS;gene=Wdfy4;product=WD repeat- and FYVE domain-containing protein 4 isoform X1;protein_id=XP_006519342.1;extra_copy_number=0
CM058254.1	Liftoff	CDS	31820303	31820755	.	-	.	ID=cds-XP_006519342.1;Parent=rna-XM_006519279.5;Dbxref=GeneID:545030,GenBank:XP_006519342.1,MGI:MGI:3584510;Name=XP_006519342.1;gbkey=CDS;gene=Wdfy4;product=WD repeat- and FYVE domain-containing protein 4 isoform X1;protein_id=XP_006519342.1;extra_copy_number=0
CM058254.1	Liftoff	CDS	31822302	31822459	.	-	.	ID=cds-XP_006519342.1;Parent=rna-XM_006519279.5;Dbxref=GeneID:545030,GenBank:XP_006519342.1,MGI:MGI:3584510;Name=XP_006519342.1;gbkey=CDS;gene=Wdfy4;product=WD repeat- and FYVE domain-containing protein 4 isoform X1;protein_id=XP_006519342.1;extra_copy_number=0
CM058254.1	Liftoff	CDS	31824843	31825032	.	-	.	ID=cds-XP_006519342.1;Parent=rna-XM_006519279.5;Dbxref=GeneID:545030,GenBank:XP_006519342.1,MGI:MGI:3584510;Name=XP_006519342.1;gbkey=CDS;gene=Wdfy4;product=WD repeat- and FYVE domain-containing protein 4 isoform X1;protein_id=XP_006519342.1;extra_copy_number=0
CM058254.1	Liftoff	CDS	31826931	31827120	.	-	.	ID=cds-XP_006519342.1;Parent=rna-XM_006519279.5;Dbxref=GeneID:545030,GenBank:XP_006519342.1,MGI:MGI:3584510;Name=XP_006519342.1;gbkey=CDS;gene=Wdfy4;product=WD repeat- and FYVE domain-containing protein 4 isoform X1;protein_id=XP_006519342.1;extra_copy_number=0
CM058254.1	Liftoff	CDS	31827900	31828034	.	-	.	ID=cds-XP_006519342.1;Parent=rna-XM_006519279.5;Dbxref=GeneID:545030,GenBank:XP_006519342.1,MGI:MGI:3584510;Name=XP_006519342.1;gbkey=CDS;gene=Wdfy4;product=WD repeat- and FYVE domain-containing protein 4 isoform X1;protein_id=XP_006519342.1;extra_copy_number=0
CM058254.1	Liftoff	CDS	31829371	31829477	.	-	.	ID=cds-XP_006519342.1;Parent=rna-XM_006519279.5;Dbxref=GeneID:545030,GenBank:XP_006519342.1,MGI:MGI:3584510;Name=XP_006519342.1;gbkey=CDS;gene=Wdfy4;product=WD repeat- and FYVE domain-containing protein 4 isoform X1;protein_id=XP_006519342.1;extra_copy_number=0
CM058254.1	Liftoff	CDS	31831020	31831134	.	-	.	ID=cds-XP_006519342.1;Parent=rna-XM_006519279.5;Dbxref=GeneID:545030,GenBank:XP_006519342.1,MGI:MGI:3584510;Name=XP_006519342.1;gbkey=CDS;gene=Wdfy4;product=WD repeat- and FYVE domain-containing protein 4 isoform X1;protein_id=XP_006519342.1;extra_copy_number=0
CM058254.1	Liftoff	CDS	31838075	31838308	.	-	.	ID=cds-XP_006519342.1;Parent=rna-XM_006519279.5;Dbxref=GeneID:545030,GenBank:XP_006519342.1,MGI:MGI:3584510;Name=XP_006519342.1;gbkey=CDS;gene=Wdfy4;product=WD repeat- and FYVE domain-containing protein 4 isoform X1;protein_id=XP_006519342.1;extra_copy_number=0
CM058254.1	Liftoff	mRNA	31634814	31869259	.	-	.	ID=rna-XM_011245118.4;Parent=gene-Wdfy4;Dbxref=GeneID:545030,GenBank:XM_011245118.4,MGI:MGI:3584510;Name=XM_011245118.4;gbkey=mRNA;gene=Wdfy4;model_evidence=Supporting evidence includes similarity to: 2 mRNAs%2C 52 ESTs%2C 5 Proteins%2C 7 long SRA reads%2C and 100%25 coverage of the annotated genomic feature by RNAseq alignments%2C including 3 samples with support for all annotated introns;product=WD repeat and FYVE domain containing 4%2C transcript variant X1;transcript_id=XM_011245118.4;matches_ref_protein=True;valid_ORF=True;extra_copy_number=0
CM058254.1	Liftoff	exon	31634814	31635255	.	-	.	ID=exon-XM_011245118.4-65;Parent=rna-XM_011245118.4;Dbxref=GeneID:545030,GenBank:XM_011245118.4,MGI:MGI:3584510;gbkey=mRNA;gene=Wdfy4;product=WD repeat and FYVE domain containing 4%2C transcript variant X1;transcript_id=XM_011245118.4;extra_copy_number=0
CM058254.1	Liftoff	exon	31635994	31636105	.	-	.	ID=exon-XM_011245118.4-64;Parent=rna-XM_011245118.4;Dbxref=GeneID:545030,GenBank:XM_011245118.4,MGI:MGI:3584510;gbkey=mRNA;gene=Wdfy4;product=WD repeat and FYVE domain containing 4%2C transcript variant X1;transcript_id=XM_011245118.4;extra_copy_number=0
CM058254.1	Liftoff	exon	31639792	31639876	.	-	.	ID=exon-XM_011245118.4-63;Parent=rna-XM_011245118.4;Dbxref=GeneID:545030,GenBank:XM_011245118.4,MGI:MGI:3584510;gbkey=mRNA;gene=Wdfy4;product=WD repeat and FYVE domain containing 4%2C transcript variant X1;transcript_id=XM_011245118.4;extra_copy_number=0
CM058254.1	Liftoff	exon	31641619	31641801	.	-	.	ID=exon-XM_011245118.4-62;Parent=rna-XM_011245118.4;Dbxref=GeneID:545030,GenBank:XM_011245118.4,MGI:MGI:3584510;gbkey=mRNA;gene=Wdfy4;product=WD repeat and FYVE domain containing 4%2C transcript variant X1;transcript_id=XM_011245118.4;extra_copy_number=0
CM058254.1	Liftoff	exon	31642728	31642907	.	-	.	ID=exon-XM_011245118.4-61;Parent=rna-XM_011245118.4;Dbxref=GeneID:545030,GenBank:XM_011245118.4,MGI:MGI:3584510;gbkey=mRNA;gene=Wdfy4;product=WD repeat and FYVE domain containing 4%2C transcript variant X1;transcript_id=XM_011245118.4;extra_copy_number=0
CM058254.1	Liftoff	exon	31646080	31646238	.	-	.	ID=exon-XM_011245118.4-60;Parent=rna-XM_011245118.4;Dbxref=GeneID:545030,GenBank:XM_011245118.4,MGI:MGI:3584510;gbkey=mRNA;gene=Wdfy4;product=WD repeat and FYVE domain containing 4%2C transcript variant X1;transcript_id=XM_011245118.4;extra_copy_number=0
CM058254.1	Liftoff	exon	31646837	31647021	.	-	.	ID=exon-XM_011245118.4-59;Parent=rna-XM_011245118.4;Dbxref=GeneID:545030,GenBank:XM_011245118.4,MGI:MGI:3584510;gbkey=mRNA;gene=Wdfy4;product=WD repeat and FYVE domain containing 4%2C transcript variant X1;transcript_id=XM_011245118.4;extra_copy_number=0
CM058254.1	Liftoff	exon	31648797	31648947	.	-	.	ID=exon-XM_011245118.4-58;Parent=rna-XM_011245118.4;Dbxref=GeneID:545030,GenBank:XM_011245118.4,MGI:MGI:3584510;gbkey=mRNA;gene=Wdfy4;product=WD repeat and FYVE domain containing 4%2C transcript variant X1;transcript_id=XM_011245118.4;extra_copy_number=0
CM058254.1	Liftoff	exon	31649416	31649628	.	-	.	ID=exon-XM_011245118.4-57;Parent=rna-XM_011245118.4;Dbxref=GeneID:545030,GenBank:XM_011245118.4,MGI:MGI:3584510;gbkey=mRNA;gene=Wdfy4;product=WD repeat and FYVE domain containing 4%2C transcript variant X1;transcript_id=XM_011245118.4;extra_copy_number=0
CM058254.1	Liftoff	exon	31650416	31650507	.	-	.	ID=exon-XM_011245118.4-56;Parent=rna-XM_011245118.4;Dbxref=GeneID:545030,GenBank:XM_011245118.4,MGI:MGI:3584510;gbkey=mRNA;gene=Wdfy4;product=WD repeat and FYVE domain containing 4%2C transcript variant X1;transcript_id=XM_011245118.4;extra_copy_number=0
CM058254.1	Liftoff	exon	31652351	31652504	.	-	.	ID=exon-XM_011245118.4-55;Parent=rna-XM_011245118.4;Dbxref=GeneID:545030,GenBank:XM_011245118.4,MGI:MGI:3584510;gbkey=mRNA;gene=Wdfy4;product=WD repeat and FYVE domain containing 4%2C transcript variant X1;transcript_id=XM_011245118.4;extra_copy_number=0
CM058254.1	Liftoff	exon	31660919	31661028	.	-	.	ID=exon-XM_011245118.4-54;Parent=rna-XM_011245118.4;Dbxref=GeneID:545030,GenBank:XM_011245118.4,MGI:MGI:3584510;gbkey=mRNA;gene=Wdfy4;product=WD repeat and FYVE domain containing 4%2C transcript variant X1;transcript_id=XM_011245118.4;extra_copy_number=0
CM058254.1	Liftoff	exon	31661893	31662010	.	-	.	ID=exon-XM_011245118.4-53;Parent=rna-XM_011245118.4;Dbxref=GeneID:545030,GenBank:XM_011245118.4,MGI:MGI:3584510;gbkey=mRNA;gene=Wdfy4;product=WD repeat and FYVE domain containing 4%2C transcript variant X1;transcript_id=XM_011245118.4;extra_copy_number=0
CM058254.1	Liftoff	exon	31664148	31664267	.	-	.	ID=exon-XM_011245118.4-52;Parent=rna-XM_011245118.4;Dbxref=GeneID:545030,GenBank:XM_011245118.4,MGI:MGI:3584510;gbkey=mRNA;gene=Wdfy4;product=WD repeat and FYVE domain containing 4%2C transcript variant X1;transcript_id=XM_011245118.4;extra_copy_number=0
CM058254.1	Liftoff	exon	31665175	31665217	.	-	.	ID=exon-XM_011245118.4-51;Parent=rna-XM_011245118.4;Dbxref=GeneID:545030,GenBank:XM_011245118.4,MGI:MGI:3584510;gbkey=mRNA;gene=Wdfy4;product=WD repeat and FYVE domain containing 4%2C transcript variant X1;transcript_id=XM_011245118.4;extra_copy_number=0
CM058254.1	Liftoff	exon	31693808	31693870	.	-	.	ID=exon-XM_011245118.4-50;Parent=rna-XM_011245118.4;Dbxref=GeneID:545030,GenBank:XM_011245118.4,MGI:MGI:3584510;gbkey=mRNA;gene=Wdfy4;product=WD repeat and FYVE domain containing 4%2C transcript variant X1;transcript_id=XM_011245118.4;extra_copy_number=0
CM058254.1	Liftoff	exon	31695511	31695596	.	-	.	ID=exon-XM_011245118.4-49;Parent=rna-XM_011245118.4;Dbxref=GeneID:545030,GenBank:XM_011245118.4,MGI:MGI:3584510;gbkey=mRNA;gene=Wdfy4;product=WD repeat and FYVE domain containing 4%2C transcript variant X1;transcript_id=XM_011245118.4;extra_copy_number=0
CM058254.1	Liftoff	exon	31698576	31698696	.	-	.	ID=exon-XM_011245118.4-48;Parent=rna-XM_011245118.4;Dbxref=GeneID:545030,GenBank:XM_011245118.4,MGI:MGI:3584510;gbkey=mRNA;gene=Wdfy4;product=WD repeat and FYVE domain containing 4%2C transcript variant X1;transcript_id=XM_011245118.4;extra_copy_number=0
CM058254.1	Liftoff	exon	31704215	31704363	.	-	.	ID=exon-XM_011245118.4-47;Parent=rna-XM_011245118.4;Dbxref=GeneID:545030,GenBank:XM_011245118.4,MGI:MGI:3584510;gbkey=mRNA;gene=Wdfy4;product=WD repeat and FYVE domain containing 4%2C transcript variant X1;transcript_id=XM_011245118.4;extra_copy_number=0
CM058254.1	Liftoff	exon	31713829	31714010	.	-	.	ID=exon-XM_011245118.4-46;Parent=rna-XM_011245118.4;Dbxref=GeneID:545030,GenBank:XM_011245118.4,MGI:MGI:3584510;gbkey=mRNA;gene=Wdfy4;product=WD repeat and FYVE domain containing 4%2C transcript variant X1;transcript_id=XM_011245118.4;extra_copy_number=0
CM058254.1	Liftoff	exon	31716426	31716477	.	-	.	ID=exon-XM_011245118.4-45;Parent=rna-XM_011245118.4;Dbxref=GeneID:545030,GenBank:XM_011245118.4,MGI:MGI:3584510;gbkey=mRNA;gene=Wdfy4;product=WD repeat and FYVE domain containing 4%2C transcript variant X1;transcript_id=XM_011245118.4;extra_copy_number=0
CM058254.1	Liftoff	exon	31717737	31717940	.	-	.	ID=exon-XM_011245118.4-44;Parent=rna-XM_011245118.4;Dbxref=GeneID:545030,GenBank:XM_011245118.4,MGI:MGI:3584510;gbkey=mRNA;gene=Wdfy4;product=WD repeat and FYVE domain containing 4%2C transcript variant X1;transcript_id=XM_011245118.4;extra_copy_number=0
CM058254.1	Liftoff	exon	31722518	31722595	.	-	.	ID=exon-XM_011245118.4-43;Parent=rna-XM_011245118.4;Dbxref=GeneID:545030,GenBank:XM_011245118.4,MGI:MGI:3584510;gbkey=mRNA;gene=Wdfy4;product=WD repeat and FYVE domain containing 4%2C transcript variant X1;transcript_id=XM_011245118.4;extra_copy_number=0
CM058254.1	Liftoff	exon	31744167	31744303	.	-	.	ID=exon-XM_011245118.4-42;Parent=rna-XM_011245118.4;Dbxref=GeneID:545030,GenBank:XM_011245118.4,MGI:MGI:3584510;gbkey=mRNA;gene=Wdfy4;product=WD repeat and FYVE domain containing 4%2C transcript variant X1;transcript_id=XM_011245118.4;extra_copy_number=0
CM058254.1	Liftoff	exon	31745923	31746108	.	-	.	ID=exon-XM_011245118.4-41;Parent=rna-XM_011245118.4;Dbxref=GeneID:545030,GenBank:XM_011245118.4,MGI:MGI:3584510;gbkey=mRNA;gene=Wdfy4;product=WD repeat and FYVE domain containing 4%2C transcript variant X1;transcript_id=XM_011245118.4;extra_copy_number=0
CM058254.1	Liftoff	exon	31748805	31748926	.	-	.	ID=exon-XM_011245118.4-40;Parent=rna-XM_011245118.4;Dbxref=GeneID:545030,GenBank:XM_011245118.4,MGI:MGI:3584510;gbkey=mRNA;gene=Wdfy4;product=WD repeat and FYVE domain containing 4%2C transcript variant X1;transcript_id=XM_011245118.4;extra_copy_number=0
CM058254.1	Liftoff	exon	31751587	31751825	.	-	.	ID=exon-XM_011245118.4-39;Parent=rna-XM_011245118.4;Dbxref=GeneID:545030,GenBank:XM_011245118.4,MGI:MGI:3584510;gbkey=mRNA;gene=Wdfy4;product=WD repeat and FYVE domain containing 4%2C transcript variant X1;transcript_id=XM_011245118.4;extra_copy_number=0
CM058254.1	Liftoff	exon	31753546	31753703	.	-	.	ID=exon-XM_011245118.4-38;Parent=rna-XM_011245118.4;Dbxref=GeneID:545030,GenBank:XM_011245118.4,MGI:MGI:3584510;gbkey=mRNA;gene=Wdfy4;product=WD repeat and FYVE domain containing 4%2C transcript variant X1;transcript_id=XM_011245118.4;extra_copy_number=0
CM058254.1	Liftoff	exon	31755236	31755350	.	-	.	ID=exon-XM_011245118.4-37;Parent=rna-XM_011245118.4;Dbxref=GeneID:545030,GenBank:XM_011245118.4,MGI:MGI:3584510;gbkey=mRNA;gene=Wdfy4;product=WD repeat and FYVE domain containing 4%2C transcript variant X1;transcript_id=XM_011245118.4;extra_copy_number=0
CM058254.1	Liftoff	exon	31755938	31756141	.	-	.	ID=exon-XM_011245118.4-36;Parent=rna-XM_011245118.4;Dbxref=GeneID:545030,GenBank:XM_011245118.4,MGI:MGI:3584510;gbkey=mRNA;gene=Wdfy4;product=WD repeat and FYVE domain containing 4%2C transcript variant X1;transcript_id=XM_011245118.4;extra_copy_number=0
CM058254.1	Liftoff	exon	31758981	31759145	.	-	.	ID=exon-XM_011245118.4-35;Parent=rna-XM_011245118.4;Dbxref=GeneID:545030,GenBank:XM_011245118.4,MGI:MGI:3584510;gbkey=mRNA;gene=Wdfy4;product=WD repeat and FYVE domain containing 4%2C transcript variant X1;transcript_id=XM_011245118.4;extra_copy_number=0
CM058254.1	Liftoff	exon	31763285	31763410	.	-	.	ID=exon-XM_011245118.4-34;Parent=rna-XM_011245118.4;Dbxref=GeneID:545030,GenBank:XM_011245118.4,MGI:MGI:3584510;gbkey=mRNA;gene=Wdfy4;product=WD repeat and FYVE domain containing 4%2C transcript variant X1;transcript_id=XM_011245118.4;extra_copy_number=0
CM058254.1	Liftoff	exon	31765194	31765363	.	-	.	ID=exon-XM_011245118.4-33;Parent=rna-XM_011245118.4;Dbxref=GeneID:545030,GenBank:XM_011245118.4,MGI:MGI:3584510;gbkey=mRNA;gene=Wdfy4;product=WD repeat and FYVE domain containing 4%2C transcript variant X1;transcript_id=XM_011245118.4;extra_copy_number=0
CM058254.1	Liftoff	exon	31766133	31766338	.	-	.	ID=exon-XM_011245118.4-32;Parent=rna-XM_011245118.4;Dbxref=GeneID:545030,GenBank:XM_011245118.4,MGI:MGI:3584510;gbkey=mRNA;gene=Wdfy4;product=WD repeat and FYVE domain containing 4%2C transcript variant X1;transcript_id=XM_011245118.4;extra_copy_number=0
CM058254.1	Liftoff	exon	31768581	31768680	.	-	.	ID=exon-XM_011245118.4-31;Parent=rna-XM_011245118.4;Dbxref=GeneID:545030,GenBank:XM_011245118.4,MGI:MGI:3584510;gbkey=mRNA;gene=Wdfy4;product=WD repeat and FYVE domain containing 4%2C transcript variant X1;transcript_id=XM_011245118.4;extra_copy_number=0
CM058254.1	Liftoff	exon	31770610	31770701	.	-	.	ID=exon-XM_011245118.4-30;Parent=rna-XM_011245118.4;Dbxref=GeneID:545030,GenBank:XM_011245118.4,MGI:MGI:3584510;gbkey=mRNA;gene=Wdfy4;product=WD repeat and FYVE domain containing 4%2C transcript variant X1;transcript_id=XM_011245118.4;extra_copy_number=0
CM058254.1	Liftoff	exon	31771273	31771434	.	-	.	ID=exon-XM_011245118.4-29;Parent=rna-XM_011245118.4;Dbxref=GeneID:545030,GenBank:XM_011245118.4,MGI:MGI:3584510;gbkey=mRNA;gene=Wdfy4;product=WD repeat and FYVE domain containing 4%2C transcript variant X1;transcript_id=XM_011245118.4;extra_copy_number=0
CM058254.1	Liftoff	exon	31773124	31773197	.	-	.	ID=exon-XM_011245118.4-28;Parent=rna-XM_011245118.4;Dbxref=GeneID:545030,GenBank:XM_011245118.4,MGI:MGI:3584510;gbkey=mRNA;gene=Wdfy4;product=WD repeat and FYVE domain containing 4%2C transcript variant X1;transcript_id=XM_011245118.4;extra_copy_number=0
CM058254.1	Liftoff	exon	31774364	31774516	.	-	.	ID=exon-XM_011245118.4-27;Parent=rna-XM_011245118.4;Dbxref=GeneID:545030,GenBank:XM_011245118.4,MGI:MGI:3584510;gbkey=mRNA;gene=Wdfy4;product=WD repeat and FYVE domain containing 4%2C transcript variant X1;transcript_id=XM_011245118.4;extra_copy_number=0
CM058254.1	Liftoff	exon	31776252	31776442	.	-	.	ID=exon-XM_011245118.4-26;Parent=rna-XM_011245118.4;Dbxref=GeneID:545030,GenBank:XM_011245118.4,MGI:MGI:3584510;gbkey=mRNA;gene=Wdfy4;product=WD repeat and FYVE domain containing 4%2C transcript variant X1;transcript_id=XM_011245118.4;extra_copy_number=0
CM058254.1	Liftoff	exon	31776850	31776961	.	-	.	ID=exon-XM_011245118.4-25;Parent=rna-XM_011245118.4;Dbxref=GeneID:545030,GenBank:XM_011245118.4,MGI:MGI:3584510;gbkey=mRNA;gene=Wdfy4;product=WD repeat and FYVE domain containing 4%2C transcript variant X1;transcript_id=XM_011245118.4;extra_copy_number=0
CM058254.1	Liftoff	exon	31777875	31778020	.	-	.	ID=exon-XM_011245118.4-24;Parent=rna-XM_011245118.4;Dbxref=GeneID:545030,GenBank:XM_011245118.4,MGI:MGI:3584510;gbkey=mRNA;gene=Wdfy4;product=WD repeat and FYVE domain containing 4%2C transcript variant X1;transcript_id=XM_011245118.4;extra_copy_number=0
CM058254.1	Liftoff	exon	31779253	31779484	.	-	.	ID=exon-XM_011245118.4-23;Parent=rna-XM_011245118.4;Dbxref=GeneID:545030,GenBank:XM_011245118.4,MGI:MGI:3584510;gbkey=mRNA;gene=Wdfy4;product=WD repeat and FYVE domain containing 4%2C transcript variant X1;transcript_id=XM_011245118.4;extra_copy_number=0
CM058254.1	Liftoff	exon	31779740	31779918	.	-	.	ID=exon-XM_011245118.4-22;Parent=rna-XM_011245118.4;Dbxref=GeneID:545030,GenBank:XM_011245118.4,MGI:MGI:3584510;gbkey=mRNA;gene=Wdfy4;product=WD repeat and FYVE domain containing 4%2C transcript variant X1;transcript_id=XM_011245118.4;extra_copy_number=0
CM058254.1	Liftoff	exon	31781335	31781556	.	-	.	ID=exon-XM_011245118.4-21;Parent=rna-XM_011245118.4;Dbxref=GeneID:545030,GenBank:XM_011245118.4,MGI:MGI:3584510;gbkey=mRNA;gene=Wdfy4;product=WD repeat and FYVE domain containing 4%2C transcript variant X1;transcript_id=XM_011245118.4;extra_copy_number=0
CM058254.1	Liftoff	exon	31782451	31782527	.	-	.	ID=exon-XM_011245118.4-20;Parent=rna-XM_011245118.4;Dbxref=GeneID:545030,GenBank:XM_011245118.4,MGI:MGI:3584510;gbkey=mRNA;gene=Wdfy4;product=WD repeat and FYVE domain containing 4%2C transcript variant X1;transcript_id=XM_011245118.4;extra_copy_number=0
CM058254.1	Liftoff	exon	31782968	31783184	.	-	.	ID=exon-XM_011245118.4-19;Parent=rna-XM_011245118.4;Dbxref=GeneID:545030,GenBank:XM_011245118.4,MGI:MGI:3584510;gbkey=mRNA;gene=Wdfy4;product=WD repeat and FYVE domain containing 4%2C transcript variant X1;transcript_id=XM_011245118.4;extra_copy_number=0
CM058254.1	Liftoff	exon	31783961	31784055	.	-	.	ID=exon-XM_011245118.4-18;Parent=rna-XM_011245118.4;Dbxref=GeneID:545030,GenBank:XM_011245118.4,MGI:MGI:3584510;gbkey=mRNA;gene=Wdfy4;product=WD repeat and FYVE domain containing 4%2C transcript variant X1;transcript_id=XM_011245118.4;extra_copy_number=0
CM058254.1	Liftoff	exon	31784850	31785064	.	-	.	ID=exon-XM_011245118.4-17;Parent=rna-XM_011245118.4;Dbxref=GeneID:545030,GenBank:XM_011245118.4,MGI:MGI:3584510;gbkey=mRNA;gene=Wdfy4;product=WD repeat and FYVE domain containing 4%2C transcript variant X1;transcript_id=XM_011245118.4;extra_copy_number=0
CM058254.1	Liftoff	exon	31801201	31801294	.	-	.	ID=exon-XM_011245118.4-16;Parent=rna-XM_011245118.4;Dbxref=GeneID:545030,GenBank:XM_011245118.4,MGI:MGI:3584510;gbkey=mRNA;gene=Wdfy4;product=WD repeat and FYVE domain containing 4%2C transcript variant X1;transcript_id=XM_011245118.4;extra_copy_number=0
CM058254.1	Liftoff	exon	31808561	31809138	.	-	.	ID=exon-XM_011245118.4-15;Parent=rna-XM_011245118.4;Dbxref=GeneID:545030,GenBank:XM_011245118.4,MGI:MGI:3584510;gbkey=mRNA;gene=Wdfy4;product=WD repeat and FYVE domain containing 4%2C transcript variant X1;transcript_id=XM_011245118.4;extra_copy_number=0
CM058254.1	Liftoff	exon	31815897	31816087	.	-	.	ID=exon-XM_011245118.4-14;Parent=rna-XM_011245118.4;Dbxref=GeneID:545030,GenBank:XM_011245118.4,MGI:MGI:3584510;gbkey=mRNA;gene=Wdfy4;product=WD repeat and FYVE domain containing 4%2C transcript variant X1;transcript_id=XM_011245118.4;extra_copy_number=0
CM058254.1	Liftoff	exon	31817689	31817793	.	-	.	ID=exon-XM_011245118.4-13;Parent=rna-XM_011245118.4;Dbxref=GeneID:545030,GenBank:XM_011245118.4,MGI:MGI:3584510;gbkey=mRNA;gene=Wdfy4;product=WD repeat and FYVE domain containing 4%2C transcript variant X1;transcript_id=XM_011245118.4;extra_copy_number=0
CM058254.1	Liftoff	exon	31820303	31820755	.	-	.	ID=exon-XM_011245118.4-12;Parent=rna-XM_011245118.4;Dbxref=GeneID:545030,GenBank:XM_011245118.4,MGI:MGI:3584510;gbkey=mRNA;gene=Wdfy4;product=WD repeat and FYVE domain containing 4%2C transcript variant X1;transcript_id=XM_011245118.4;extra_copy_number=0
CM058254.1	Liftoff	exon	31822302	31822459	.	-	.	ID=exon-XM_011245118.4-11;Parent=rna-XM_011245118.4;Dbxref=GeneID:545030,GenBank:XM_011245118.4,MGI:MGI:3584510;gbkey=mRNA;gene=Wdfy4;product=WD repeat and FYVE domain containing 4%2C transcript variant X1;transcript_id=XM_011245118.4;extra_copy_number=0
CM058254.1	Liftoff	exon	31824843	31825032	.	-	.	ID=exon-XM_011245118.4-10;Parent=rna-XM_011245118.4;Dbxref=GeneID:545030,GenBank:XM_011245118.4,MGI:MGI:3584510;gbkey=mRNA;gene=Wdfy4;product=WD repeat and FYVE domain containing 4%2C transcript variant X1;transcript_id=XM_011245118.4;extra_copy_number=0
CM058254.1	Liftoff	exon	31826931	31827120	.	-	.	ID=exon-XM_011245118.4-9;Parent=rna-XM_011245118.4;Dbxref=GeneID:545030,GenBank:XM_011245118.4,MGI:MGI:3584510;gbkey=mRNA;gene=Wdfy4;product=WD repeat and FYVE domain containing 4%2C transcript variant X1;transcript_id=XM_011245118.4;extra_copy_number=0
CM058254.1	Liftoff	exon	31827900	31828034	.	-	.	ID=exon-XM_011245118.4-8;Parent=rna-XM_011245118.4;Dbxref=GeneID:545030,GenBank:XM_011245118.4,MGI:MGI:3584510;gbkey=mRNA;gene=Wdfy4;product=WD repeat and FYVE domain containing 4%2C transcript variant X1;transcript_id=XM_011245118.4;extra_copy_number=0
CM058254.1	Liftoff	exon	31829371	31829477	.	-	.	ID=exon-XM_011245118.4-7;Parent=rna-XM_011245118.4;Dbxref=GeneID:545030,GenBank:XM_011245118.4,MGI:MGI:3584510;gbkey=mRNA;gene=Wdfy4;product=WD repeat and FYVE domain containing 4%2C transcript variant X1;transcript_id=XM_011245118.4;extra_copy_number=0
CM058254.1	Liftoff	exon	31831020	31831134	.	-	.	ID=exon-XM_011245118.4-6;Parent=rna-XM_011245118.4;Dbxref=GeneID:545030,GenBank:XM_011245118.4,MGI:MGI:3584510;gbkey=mRNA;gene=Wdfy4;product=WD repeat and FYVE domain containing 4%2C transcript variant X1;transcript_id=XM_011245118.4;extra_copy_number=0
CM058254.1	Liftoff	exon	31838075	31838324	.	-	.	ID=exon-XM_011245118.4-5;Parent=rna-XM_011245118.4;Dbxref=GeneID:545030,GenBank:XM_011245118.4,MGI:MGI:3584510;gbkey=mRNA;gene=Wdfy4;product=WD repeat and FYVE domain containing 4%2C transcript variant X1;transcript_id=XM_011245118.4;extra_copy_number=0
CM058254.1	Liftoff	exon	31860776	31860942	.	-	.	ID=exon-XM_011245118.4-4;Parent=rna-XM_011245118.4;Dbxref=GeneID:545030,GenBank:XM_011245118.4,MGI:MGI:3584510;gbkey=mRNA;gene=Wdfy4;product=WD repeat and FYVE domain containing 4%2C transcript variant X1;transcript_id=XM_011245118.4;extra_copy_number=0
CM058254.1	Liftoff	exon	31862104	31862289	.	-	.	ID=exon-XM_011245118.4-3;Parent=rna-XM_011245118.4;Dbxref=GeneID:545030,GenBank:XM_011245118.4,MGI:MGI:3584510;gbkey=mRNA;gene=Wdfy4;product=WD repeat and FYVE domain containing 4%2C transcript variant X1;transcript_id=XM_011245118.4;extra_copy_number=0
CM058254.1	Liftoff	exon	31868189	31868275	.	-	.	ID=exon-XM_011245118.4-2;Parent=rna-XM_011245118.4;Dbxref=GeneID:545030,GenBank:XM_011245118.4,MGI:MGI:3584510;gbkey=mRNA;gene=Wdfy4;product=WD repeat and FYVE domain containing 4%2C transcript variant X1;transcript_id=XM_011245118.4;extra_copy_number=0
CM058254.1	Liftoff	exon	31869203	31869259	.	-	.	ID=exon-XM_011245118.4-1;Parent=rna-XM_011245118.4;Dbxref=GeneID:545030,GenBank:XM_011245118.4,MGI:MGI:3584510;gbkey=mRNA;gene=Wdfy4;product=WD repeat and FYVE domain containing 4%2C transcript variant X1;transcript_id=XM_011245118.4;extra_copy_number=0
CM058254.1	Liftoff	CDS	31635189	31635255	.	-	.	ID=cds-XP_011243420.1;Parent=rna-XM_011245118.4;Dbxref=GeneID:545030,GenBank:XP_011243420.1,MGI:MGI:3584510;Name=XP_011243420.1;gbkey=CDS;gene=Wdfy4;product=WD repeat- and FYVE domain-containing protein 4 isoform X1;protein_id=XP_011243420.1;extra_copy_number=0
CM058254.1	Liftoff	CDS	31635994	31636105	.	-	.	ID=cds-XP_011243420.1;Parent=rna-XM_011245118.4;Dbxref=GeneID:545030,GenBank:XP_011243420.1,MGI:MGI:3584510;Name=XP_011243420.1;gbkey=CDS;gene=Wdfy4;product=WD repeat- and FYVE domain-containing protein 4 isoform X1;protein_id=XP_011243420.1;extra_copy_number=0
CM058254.1	Liftoff	CDS	31639792	31639876	.	-	.	ID=cds-XP_011243420.1;Parent=rna-XM_011245118.4;Dbxref=GeneID:545030,GenBank:XP_011243420.1,MGI:MGI:3584510;Name=XP_011243420.1;gbkey=CDS;gene=Wdfy4;product=WD repeat- and FYVE domain-containing protein 4 isoform X1;protein_id=XP_011243420.1;extra_copy_number=0
CM058254.1	Liftoff	CDS	31641619	31641801	.	-	.	ID=cds-XP_011243420.1;Parent=rna-XM_011245118.4;Dbxref=GeneID:545030,GenBank:XP_011243420.1,MGI:MGI:3584510;Name=XP_011243420.1;gbkey=CDS;gene=Wdfy4;product=WD repeat- and FYVE domain-containing protein 4 isoform X1;protein_id=XP_011243420.1;extra_copy_number=0
CM058254.1	Liftoff	CDS	31642728	31642907	.	-	.	ID=cds-XP_011243420.1;Parent=rna-XM_011245118.4;Dbxref=GeneID:545030,GenBank:XP_011243420.1,MGI:MGI:3584510;Name=XP_011243420.1;gbkey=CDS;gene=Wdfy4;product=WD repeat- and FYVE domain-containing protein 4 isoform X1;protein_id=XP_011243420.1;extra_copy_number=0
CM058254.1	Liftoff	CDS	31646080	31646238	.	-	.	ID=cds-XP_011243420.1;Parent=rna-XM_011245118.4;Dbxref=GeneID:545030,GenBank:XP_011243420.1,MGI:MGI:3584510;Name=XP_011243420.1;gbkey=CDS;gene=Wdfy4;product=WD repeat- and FYVE domain-containing protein 4 isoform X1;protein_id=XP_011243420.1;extra_copy_number=0
CM058254.1	Liftoff	CDS	31646837	31647021	.	-	.	ID=cds-XP_011243420.1;Parent=rna-XM_011245118.4;Dbxref=GeneID:545030,GenBank:XP_011243420.1,MGI:MGI:3584510;Name=XP_011243420.1;gbkey=CDS;gene=Wdfy4;product=WD repeat- and FYVE domain-containing protein 4 isoform X1;protein_id=XP_011243420.1;extra_copy_number=0
CM058254.1	Liftoff	CDS	31648797	31648947	.	-	.	ID=cds-XP_011243420.1;Parent=rna-XM_011245118.4;Dbxref=GeneID:545030,GenBank:XP_011243420.1,MGI:MGI:3584510;Name=XP_011243420.1;gbkey=CDS;gene=Wdfy4;product=WD repeat- and FYVE domain-containing protein 4 isoform X1;protein_id=XP_011243420.1;extra_copy_number=0
CM058254.1	Liftoff	CDS	31649416	31649628	.	-	.	ID=cds-XP_011243420.1;Parent=rna-XM_011245118.4;Dbxref=GeneID:545030,GenBank:XP_011243420.1,MGI:MGI:3584510;Name=XP_011243420.1;gbkey=CDS;gene=Wdfy4;product=WD repeat- and FYVE domain-containing protein 4 isoform X1;protein_id=XP_011243420.1;extra_copy_number=0
CM058254.1	Liftoff	CDS	31650416	31650507	.	-	.	ID=cds-XP_011243420.1;Parent=rna-XM_011245118.4;Dbxref=GeneID:545030,GenBank:XP_011243420.1,MGI:MGI:3584510;Name=XP_011243420.1;gbkey=CDS;gene=Wdfy4;product=WD repeat- and FYVE domain-containing protein 4 isoform X1;protein_id=XP_011243420.1;extra_copy_number=0
CM058254.1	Liftoff	CDS	31652351	31652504	.	-	.	ID=cds-XP_011243420.1;Parent=rna-XM_011245118.4;Dbxref=GeneID:545030,GenBank:XP_011243420.1,MGI:MGI:3584510;Name=XP_011243420.1;gbkey=CDS;gene=Wdfy4;product=WD repeat- and FYVE domain-containing protein 4 isoform X1;protein_id=XP_011243420.1;extra_copy_number=0
CM058254.1	Liftoff	CDS	31660919	31661028	.	-	.	ID=cds-XP_011243420.1;Parent=rna-XM_011245118.4;Dbxref=GeneID:545030,GenBank:XP_011243420.1,MGI:MGI:3584510;Name=XP_011243420.1;gbkey=CDS;gene=Wdfy4;product=WD repeat- and FYVE domain-containing protein 4 isoform X1;protein_id=XP_011243420.1;extra_copy_number=0
CM058254.1	Liftoff	CDS	31661893	31662010	.	-	.	ID=cds-XP_011243420.1;Parent=rna-XM_011245118.4;Dbxref=GeneID:545030,GenBank:XP_011243420.1,MGI:MGI:3584510;Name=XP_011243420.1;gbkey=CDS;gene=Wdfy4;product=WD repeat- and FYVE domain-containing protein 4 isoform X1;protein_id=XP_011243420.1;extra_copy_number=0
CM058254.1	Liftoff	CDS	31664148	31664267	.	-	.	ID=cds-XP_011243420.1;Parent=rna-XM_011245118.4;Dbxref=GeneID:545030,GenBank:XP_011243420.1,MGI:MGI:3584510;Name=XP_011243420.1;gbkey=CDS;gene=Wdfy4;product=WD repeat- and FYVE domain-containing protein 4 isoform X1;protein_id=XP_011243420.1;extra_copy_number=0
CM058254.1	Liftoff	CDS	31665175	31665217	.	-	.	ID=cds-XP_011243420.1;Parent=rna-XM_011245118.4;Dbxref=GeneID:545030,GenBank:XP_011243420.1,MGI:MGI:3584510;Name=XP_011243420.1;gbkey=CDS;gene=Wdfy4;product=WD repeat- and FYVE domain-containing protein 4 isoform X1;protein_id=XP_011243420.1;extra_copy_number=0
CM058254.1	Liftoff	CDS	31693808	31693870	.	-	.	ID=cds-XP_011243420.1;Parent=rna-XM_011245118.4;Dbxref=GeneID:545030,GenBank:XP_011243420.1,MGI:MGI:3584510;Name=XP_011243420.1;gbkey=CDS;gene=Wdfy4;product=WD repeat- and FYVE domain-containing protein 4 isoform X1;protein_id=XP_011243420.1;extra_copy_number=0
CM058254.1	Liftoff	CDS	31695511	31695596	.	-	.	ID=cds-XP_011243420.1;Parent=rna-XM_011245118.4;Dbxref=GeneID:545030,GenBank:XP_011243420.1,MGI:MGI:3584510;Name=XP_011243420.1;gbkey=CDS;gene=Wdfy4;product=WD repeat- and FYVE domain-containing protein 4 isoform X1;protein_id=XP_011243420.1;extra_copy_number=0
CM058254.1	Liftoff	CDS	31698576	31698696	.	-	.	ID=cds-XP_011243420.1;Parent=rna-XM_011245118.4;Dbxref=GeneID:545030,GenBank:XP_011243420.1,MGI:MGI:3584510;Name=XP_011243420.1;gbkey=CDS;gene=Wdfy4;product=WD repeat- and FYVE domain-containing protein 4 isoform X1;protein_id=XP_011243420.1;extra_copy_number=0
CM058254.1	Liftoff	CDS	31704215	31704363	.	-	.	ID=cds-XP_011243420.1;Parent=rna-XM_011245118.4;Dbxref=GeneID:545030,GenBank:XP_011243420.1,MGI:MGI:3584510;Name=XP_011243420.1;gbkey=CDS;gene=Wdfy4;product=WD repeat- and FYVE domain-containing protein 4 isoform X1;protein_id=XP_011243420.1;extra_copy_number=0
CM058254.1	Liftoff	CDS	31713829	31714010	.	-	.	ID=cds-XP_011243420.1;Parent=rna-XM_011245118.4;Dbxref=GeneID:545030,GenBank:XP_011243420.1,MGI:MGI:3584510;Name=XP_011243420.1;gbkey=CDS;gene=Wdfy4;product=WD repeat- and FYVE domain-containing protein 4 isoform X1;protein_id=XP_011243420.1;extra_copy_number=0
CM058254.1	Liftoff	CDS	31716426	31716477	.	-	.	ID=cds-XP_011243420.1;Parent=rna-XM_011245118.4;Dbxref=GeneID:545030,GenBank:XP_011243420.1,MGI:MGI:3584510;Name=XP_011243420.1;gbkey=CDS;gene=Wdfy4;product=WD repeat- and FYVE domain-containing protein 4 isoform X1;protein_id=XP_011243420.1;extra_copy_number=0
CM058254.1	Liftoff	CDS	31717737	31717940	.	-	.	ID=cds-XP_011243420.1;Parent=rna-XM_011245118.4;Dbxref=GeneID:545030,GenBank:XP_011243420.1,MGI:MGI:3584510;Name=XP_011243420.1;gbkey=CDS;gene=Wdfy4;product=WD repeat- and FYVE domain-containing protein 4 isoform X1;protein_id=XP_011243420.1;extra_copy_number=0
CM058254.1	Liftoff	CDS	31722518	31722595	.	-	.	ID=cds-XP_011243420.1;Parent=rna-XM_011245118.4;Dbxref=GeneID:545030,GenBank:XP_011243420.1,MGI:MGI:3584510;Name=XP_011243420.1;gbkey=CDS;gene=Wdfy4;product=WD repeat- and FYVE domain-containing protein 4 isoform X1;protein_id=XP_011243420.1;extra_copy_number=0
CM058254.1	Liftoff	CDS	31744167	31744303	.	-	.	ID=cds-XP_011243420.1;Parent=rna-XM_011245118.4;Dbxref=GeneID:545030,GenBank:XP_011243420.1,MGI:MGI:3584510;Name=XP_011243420.1;gbkey=CDS;gene=Wdfy4;product=WD repeat- and FYVE domain-containing protein 4 isoform X1;protein_id=XP_011243420.1;extra_copy_number=0
CM058254.1	Liftoff	CDS	31745923	31746108	.	-	.	ID=cds-XP_011243420.1;Parent=rna-XM_011245118.4;Dbxref=GeneID:545030,GenBank:XP_011243420.1,MGI:MGI:3584510;Name=XP_011243420.1;gbkey=CDS;gene=Wdfy4;product=WD repeat- and FYVE domain-containing protein 4 isoform X1;protein_id=XP_011243420.1;extra_copy_number=0
CM058254.1	Liftoff	CDS	31748805	31748926	.	-	.	ID=cds-XP_011243420.1;Parent=rna-XM_011245118.4;Dbxref=GeneID:545030,GenBank:XP_011243420.1,MGI:MGI:3584510;Name=XP_011243420.1;gbkey=CDS;gene=Wdfy4;product=WD repeat- and FYVE domain-containing protein 4 isoform X1;protein_id=XP_011243420.1;extra_copy_number=0
CM058254.1	Liftoff	CDS	31751587	31751825	.	-	.	ID=cds-XP_011243420.1;Parent=rna-XM_011245118.4;Dbxref=GeneID:545030,GenBank:XP_011243420.1,MGI:MGI:3584510;Name=XP_011243420.1;gbkey=CDS;gene=Wdfy4;product=WD repeat- and FYVE domain-containing protein 4 isoform X1;protein_id=XP_011243420.1;extra_copy_number=0
CM058254.1	Liftoff	CDS	31753546	31753703	.	-	.	ID=cds-XP_011243420.1;Parent=rna-XM_011245118.4;Dbxref=GeneID:545030,GenBank:XP_011243420.1,MGI:MGI:3584510;Name=XP_011243420.1;gbkey=CDS;gene=Wdfy4;product=WD repeat- and FYVE domain-containing protein 4 isoform X1;protein_id=XP_011243420.1;extra_copy_number=0
CM058254.1	Liftoff	CDS	31755236	31755350	.	-	.	ID=cds-XP_011243420.1;Parent=rna-XM_011245118.4;Dbxref=GeneID:545030,GenBank:XP_011243420.1,MGI:MGI:3584510;Name=XP_011243420.1;gbkey=CDS;gene=Wdfy4;product=WD repeat- and FYVE domain-containing protein 4 isoform X1;protein_id=XP_011243420.1;extra_copy_number=0
CM058254.1	Liftoff	CDS	31755938	31756141	.	-	.	ID=cds-XP_011243420.1;Parent=rna-XM_011245118.4;Dbxref=GeneID:545030,GenBank:XP_011243420.1,MGI:MGI:3584510;Name=XP_011243420.1;gbkey=CDS;gene=Wdfy4;product=WD repeat- and FYVE domain-containing protein 4 isoform X1;protein_id=XP_011243420.1;extra_copy_number=0
CM058254.1	Liftoff	CDS	31758981	31759145	.	-	.	ID=cds-XP_011243420.1;Parent=rna-XM_011245118.4;Dbxref=GeneID:545030,GenBank:XP_011243420.1,MGI:MGI:3584510;Name=XP_011243420.1;gbkey=CDS;gene=Wdfy4;product=WD repeat- and FYVE domain-containing protein 4 isoform X1;protein_id=XP_011243420.1;extra_copy_number=0
CM058254.1	Liftoff	CDS	31763285	31763410	.	-	.	ID=cds-XP_011243420.1;Parent=rna-XM_011245118.4;Dbxref=GeneID:545030,GenBank:XP_011243420.1,MGI:MGI:3584510;Name=XP_011243420.1;gbkey=CDS;gene=Wdfy4;product=WD repeat- and FYVE domain-containing protein 4 isoform X1;protein_id=XP_011243420.1;extra_copy_number=0
CM058254.1	Liftoff	CDS	31765194	31765363	.	-	.	ID=cds-XP_011243420.1;Parent=rna-XM_011245118.4;Dbxref=GeneID:545030,GenBank:XP_011243420.1,MGI:MGI:3584510;Name=XP_011243420.1;gbkey=CDS;gene=Wdfy4;product=WD repeat- and FYVE domain-containing protein 4 isoform X1;protein_id=XP_011243420.1;extra_copy_number=0
CM058254.1	Liftoff	CDS	31766133	31766338	.	-	.	ID=cds-XP_011243420.1;Parent=rna-XM_011245118.4;Dbxref=GeneID:545030,GenBank:XP_011243420.1,MGI:MGI:3584510;Name=XP_011243420.1;gbkey=CDS;gene=Wdfy4;product=WD repeat- and FYVE domain-containing protein 4 isoform X1;protein_id=XP_011243420.1;extra_copy_number=0
CM058254.1	Liftoff	CDS	31768581	31768680	.	-	.	ID=cds-XP_011243420.1;Parent=rna-XM_011245118.4;Dbxref=GeneID:545030,GenBank:XP_011243420.1,MGI:MGI:3584510;Name=XP_011243420.1;gbkey=CDS;gene=Wdfy4;product=WD repeat- and FYVE domain-containing protein 4 isoform X1;protein_id=XP_011243420.1;extra_copy_number=0
CM058254.1	Liftoff	CDS	31770610	31770701	.	-	.	ID=cds-XP_011243420.1;Parent=rna-XM_011245118.4;Dbxref=GeneID:545030,GenBank:XP_011243420.1,MGI:MGI:3584510;Name=XP_011243420.1;gbkey=CDS;gene=Wdfy4;product=WD repeat- and FYVE domain-containing protein 4 isoform X1;protein_id=XP_011243420.1;extra_copy_number=0
CM058254.1	Liftoff	CDS	31771273	31771434	.	-	.	ID=cds-XP_011243420.1;Parent=rna-XM_011245118.4;Dbxref=GeneID:545030,GenBank:XP_011243420.1,MGI:MGI:3584510;Name=XP_011243420.1;gbkey=CDS;gene=Wdfy4;product=WD repeat- and FYVE domain-containing protein 4 isoform X1;protein_id=XP_011243420.1;extra_copy_number=0
CM058254.1	Liftoff	CDS	31773124	31773197	.	-	.	ID=cds-XP_011243420.1;Parent=rna-XM_011245118.4;Dbxref=GeneID:545030,GenBank:XP_011243420.1,MGI:MGI:3584510;Name=XP_011243420.1;gbkey=CDS;gene=Wdfy4;product=WD repeat- and FYVE domain-containing protein 4 isoform X1;protein_id=XP_011243420.1;extra_copy_number=0
CM058254.1	Liftoff	CDS	31774364	31774516	.	-	.	ID=cds-XP_011243420.1;Parent=rna-XM_011245118.4;Dbxref=GeneID:545030,GenBank:XP_011243420.1,MGI:MGI:3584510;Name=XP_011243420.1;gbkey=CDS;gene=Wdfy4;product=WD repeat- and FYVE domain-containing protein 4 isoform X1;protein_id=XP_011243420.1;extra_copy_number=0
CM058254.1	Liftoff	CDS	31776252	31776442	.	-	.	ID=cds-XP_011243420.1;Parent=rna-XM_011245118.4;Dbxref=GeneID:545030,GenBank:XP_011243420.1,MGI:MGI:3584510;Name=XP_011243420.1;gbkey=CDS;gene=Wdfy4;product=WD repeat- and FYVE domain-containing protein 4 isoform X1;protein_id=XP_011243420.1;extra_copy_number=0
CM058254.1	Liftoff	CDS	31776850	31776961	.	-	.	ID=cds-XP_011243420.1;Parent=rna-XM_011245118.4;Dbxref=GeneID:545030,GenBank:XP_011243420.1,MGI:MGI:3584510;Name=XP_011243420.1;gbkey=CDS;gene=Wdfy4;product=WD repeat- and FYVE domain-containing protein 4 isoform X1;protein_id=XP_011243420.1;extra_copy_number=0
CM058254.1	Liftoff	CDS	31777875	31778020	.	-	.	ID=cds-XP_011243420.1;Parent=rna-XM_011245118.4;Dbxref=GeneID:545030,GenBank:XP_011243420.1,MGI:MGI:3584510;Name=XP_011243420.1;gbkey=CDS;gene=Wdfy4;product=WD repeat- and FYVE domain-containing protein 4 isoform X1;protein_id=XP_011243420.1;extra_copy_number=0
CM058254.1	Liftoff	CDS	31779253	31779484	.	-	.	ID=cds-XP_011243420.1;Parent=rna-XM_011245118.4;Dbxref=GeneID:545030,GenBank:XP_011243420.1,MGI:MGI:3584510;Name=XP_011243420.1;gbkey=CDS;gene=Wdfy4;product=WD repeat- and FYVE domain-containing protein 4 isoform X1;protein_id=XP_011243420.1;extra_copy_number=0
CM058254.1	Liftoff	CDS	31779740	31779918	.	-	.	ID=cds-XP_011243420.1;Parent=rna-XM_011245118.4;Dbxref=GeneID:545030,GenBank:XP_011243420.1,MGI:MGI:3584510;Name=XP_011243420.1;gbkey=CDS;gene=Wdfy4;product=WD repeat- and FYVE domain-containing protein 4 isoform X1;protein_id=XP_011243420.1;extra_copy_number=0
CM058254.1	Liftoff	CDS	31781335	31781556	.	-	.	ID=cds-XP_011243420.1;Parent=rna-XM_011245118.4;Dbxref=GeneID:545030,GenBank:XP_011243420.1,MGI:MGI:3584510;Name=XP_011243420.1;gbkey=CDS;gene=Wdfy4;product=WD repeat- and FYVE domain-containing protein 4 isoform X1;protein_id=XP_011243420.1;extra_copy_number=0
CM058254.1	Liftoff	CDS	31782451	31782527	.	-	.	ID=cds-XP_011243420.1;Parent=rna-XM_011245118.4;Dbxref=GeneID:545030,GenBank:XP_011243420.1,MGI:MGI:3584510;Name=XP_011243420.1;gbkey=CDS;gene=Wdfy4;product=WD repeat- and FYVE domain-containing protein 4 isoform X1;protein_id=XP_011243420.1;extra_copy_number=0
CM058254.1	Liftoff	CDS	31782968	31783184	.	-	.	ID=cds-XP_011243420.1;Parent=rna-XM_011245118.4;Dbxref=GeneID:545030,GenBank:XP_011243420.1,MGI:MGI:3584510;Name=XP_011243420.1;gbkey=CDS;gene=Wdfy4;product=WD repeat- and FYVE domain-containing protein 4 isoform X1;protein_id=XP_011243420.1;extra_copy_number=0
CM058254.1	Liftoff	CDS	31783961	31784055	.	-	.	ID=cds-XP_011243420.1;Parent=rna-XM_011245118.4;Dbxref=GeneID:545030,GenBank:XP_011243420.1,MGI:MGI:3584510;Name=XP_011243420.1;gbkey=CDS;gene=Wdfy4;product=WD repeat- and FYVE domain-containing protein 4 isoform X1;protein_id=XP_011243420.1;extra_copy_number=0
CM058254.1	Liftoff	CDS	31784850	31785064	.	-	.	ID=cds-XP_011243420.1;Parent=rna-XM_011245118.4;Dbxref=GeneID:545030,GenBank:XP_011243420.1,MGI:MGI:3584510;Name=XP_011243420.1;gbkey=CDS;gene=Wdfy4;product=WD repeat- and FYVE domain-containing protein 4 isoform X1;protein_id=XP_011243420.1;extra_copy_number=0
CM058254.1	Liftoff	CDS	31801201	31801294	.	-	.	ID=cds-XP_011243420.1;Parent=rna-XM_011245118.4;Dbxref=GeneID:545030,GenBank:XP_011243420.1,MGI:MGI:3584510;Name=XP_011243420.1;gbkey=CDS;gene=Wdfy4;product=WD repeat- and FYVE domain-containing protein 4 isoform X1;protein_id=XP_011243420.1;extra_copy_number=0
CM058254.1	Liftoff	CDS	31808561	31809138	.	-	.	ID=cds-XP_011243420.1;Parent=rna-XM_011245118.4;Dbxref=GeneID:545030,GenBank:XP_011243420.1,MGI:MGI:3584510;Name=XP_011243420.1;gbkey=CDS;gene=Wdfy4;product=WD repeat- and FYVE domain-containing protein 4 isoform X1;protein_id=XP_011243420.1;extra_copy_number=0
CM058254.1	Liftoff	CDS	31815897	31816087	.	-	.	ID=cds-XP_011243420.1;Parent=rna-XM_011245118.4;Dbxref=GeneID:545030,GenBank:XP_011243420.1,MGI:MGI:3584510;Name=XP_011243420.1;gbkey=CDS;gene=Wdfy4;product=WD repeat- and FYVE domain-containing protein 4 isoform X1;protein_id=XP_011243420.1;extra_copy_number=0
CM058254.1	Liftoff	CDS	31817689	31817793	.	-	.	ID=cds-XP_011243420.1;Parent=rna-XM_011245118.4;Dbxref=GeneID:545030,GenBank:XP_011243420.1,MGI:MGI:3584510;Name=XP_011243420.1;gbkey=CDS;gene=Wdfy4;product=WD repeat- and FYVE domain-containing protein 4 isoform X1;protein_id=XP_011243420.1;extra_copy_number=0
CM058254.1	Liftoff	CDS	31820303	31820755	.	-	.	ID=cds-XP_011243420.1;Parent=rna-XM_011245118.4;Dbxref=GeneID:545030,GenBank:XP_011243420.1,MGI:MGI:3584510;Name=XP_011243420.1;gbkey=CDS;gene=Wdfy4;product=WD repeat- and FYVE domain-containing protein 4 isoform X1;protein_id=XP_011243420.1;extra_copy_number=0
CM058254.1	Liftoff	CDS	31822302	31822459	.	-	.	ID=cds-XP_011243420.1;Parent=rna-XM_011245118.4;Dbxref=GeneID:545030,GenBank:XP_011243420.1,MGI:MGI:3584510;Name=XP_011243420.1;gbkey=CDS;gene=Wdfy4;product=WD repeat- and FYVE domain-containing protein 4 isoform X1;protein_id=XP_011243420.1;extra_copy_number=0
CM058254.1	Liftoff	CDS	31824843	31825032	.	-	.	ID=cds-XP_011243420.1;Parent=rna-XM_011245118.4;Dbxref=GeneID:545030,GenBank:XP_011243420.1,MGI:MGI:3584510;Name=XP_011243420.1;gbkey=CDS;gene=Wdfy4;product=WD repeat- and FYVE domain-containing protein 4 isoform X1;protein_id=XP_011243420.1;extra_copy_number=0
CM058254.1	Liftoff	CDS	31826931	31827120	.	-	.	ID=cds-XP_011243420.1;Parent=rna-XM_011245118.4;Dbxref=GeneID:545030,GenBank:XP_011243420.1,MGI:MGI:3584510;Name=XP_011243420.1;gbkey=CDS;gene=Wdfy4;product=WD repeat- and FYVE domain-containing protein 4 isoform X1;protein_id=XP_011243420.1;extra_copy_number=0
CM058254.1	Liftoff	CDS	31827900	31828034	.	-	.	ID=cds-XP_011243420.1;Parent=rna-XM_011245118.4;Dbxref=GeneID:545030,GenBank:XP_011243420.1,MGI:MGI:3584510;Name=XP_011243420.1;gbkey=CDS;gene=Wdfy4;product=WD repeat- and FYVE domain-containing protein 4 isoform X1;protein_id=XP_011243420.1;extra_copy_number=0
CM058254.1	Liftoff	CDS	31829371	31829477	.	-	.	ID=cds-XP_011243420.1;Parent=rna-XM_011245118.4;Dbxref=GeneID:545030,GenBank:XP_011243420.1,MGI:MGI:3584510;Name=XP_011243420.1;gbkey=CDS;gene=Wdfy4;product=WD repeat- and FYVE domain-containing protein 4 isoform X1;protein_id=XP_011243420.1;extra_copy_number=0
CM058254.1	Liftoff	CDS	31831020	31831134	.	-	.	ID=cds-XP_011243420.1;Parent=rna-XM_011245118.4;Dbxref=GeneID:545030,GenBank:XP_011243420.1,MGI:MGI:3584510;Name=XP_011243420.1;gbkey=CDS;gene=Wdfy4;product=WD repeat- and FYVE domain-containing protein 4 isoform X1;protein_id=XP_011243420.1;extra_copy_number=0
CM058254.1	Liftoff	CDS	31838075	31838308	.	-	.	ID=cds-XP_011243420.1;Parent=rna-XM_011245118.4;Dbxref=GeneID:545030,GenBank:XP_011243420.1,MGI:MGI:3584510;Name=XP_011243420.1;gbkey=CDS;gene=Wdfy4;product=WD repeat- and FYVE domain-containing protein 4 isoform X1;protein_id=XP_011243420.1;extra_copy_number=0
CM058254.1	Liftoff	mRNA	31634814	31869259	.	-	.	ID=rna-XM_011245119.4;Parent=gene-Wdfy4;Dbxref=GeneID:545030,GenBank:XM_011245119.4,MGI:MGI:3584510;Name=XM_011245119.4;gbkey=mRNA;gene=Wdfy4;model_evidence=Supporting evidence includes similarity to: 2 mRNAs%2C 51 ESTs%2C 4 Proteins%2C 7 long SRA reads%2C and 100%25 coverage of the annotated genomic feature by RNAseq alignments%2C including 2 samples with support for all annotated introns;product=WD repeat and FYVE domain containing 4%2C transcript variant X6;transcript_id=XM_011245119.4;matches_ref_protein=True;valid_ORF=True;extra_copy_number=0
CM058254.1	Liftoff	exon	31634814	31635255	.	-	.	ID=exon-XM_011245119.4-65;Parent=rna-XM_011245119.4;Dbxref=GeneID:545030,GenBank:XM_011245119.4,MGI:MGI:3584510;gbkey=mRNA;gene=Wdfy4;product=WD repeat and FYVE domain containing 4%2C transcript variant X6;transcript_id=XM_011245119.4;extra_copy_number=0
CM058254.1	Liftoff	exon	31635994	31636105	.	-	.	ID=exon-XM_011245119.4-64;Parent=rna-XM_011245119.4;Dbxref=GeneID:545030,GenBank:XM_011245119.4,MGI:MGI:3584510;gbkey=mRNA;gene=Wdfy4;product=WD repeat and FYVE domain containing 4%2C transcript variant X6;transcript_id=XM_011245119.4;extra_copy_number=0
CM058254.1	Liftoff	exon	31639792	31639876	.	-	.	ID=exon-XM_011245119.4-63;Parent=rna-XM_011245119.4;Dbxref=GeneID:545030,GenBank:XM_011245119.4,MGI:MGI:3584510;gbkey=mRNA;gene=Wdfy4;product=WD repeat and FYVE domain containing 4%2C transcript variant X6;transcript_id=XM_011245119.4;extra_copy_number=0
CM058254.1	Liftoff	exon	31641619	31641801	.	-	.	ID=exon-XM_011245119.4-62;Parent=rna-XM_011245119.4;Dbxref=GeneID:545030,GenBank:XM_011245119.4,MGI:MGI:3584510;gbkey=mRNA;gene=Wdfy4;product=WD repeat and FYVE domain containing 4%2C transcript variant X6;transcript_id=XM_011245119.4;extra_copy_number=0
CM058254.1	Liftoff	exon	31642728	31642907	.	-	.	ID=exon-XM_011245119.4-61;Parent=rna-XM_011245119.4;Dbxref=GeneID:545030,GenBank:XM_011245119.4,MGI:MGI:3584510;gbkey=mRNA;gene=Wdfy4;product=WD repeat and FYVE domain containing 4%2C transcript variant X6;transcript_id=XM_011245119.4;extra_copy_number=0
CM058254.1	Liftoff	exon	31646080	31646238	.	-	.	ID=exon-XM_011245119.4-60;Parent=rna-XM_011245119.4;Dbxref=GeneID:545030,GenBank:XM_011245119.4,MGI:MGI:3584510;gbkey=mRNA;gene=Wdfy4;product=WD repeat and FYVE domain containing 4%2C transcript variant X6;transcript_id=XM_011245119.4;extra_copy_number=0
CM058254.1	Liftoff	exon	31646837	31647021	.	-	.	ID=exon-XM_011245119.4-59;Parent=rna-XM_011245119.4;Dbxref=GeneID:545030,GenBank:XM_011245119.4,MGI:MGI:3584510;gbkey=mRNA;gene=Wdfy4;product=WD repeat and FYVE domain containing 4%2C transcript variant X6;transcript_id=XM_011245119.4;extra_copy_number=0
CM058254.1	Liftoff	exon	31648797	31648947	.	-	.	ID=exon-XM_011245119.4-58;Parent=rna-XM_011245119.4;Dbxref=GeneID:545030,GenBank:XM_011245119.4,MGI:MGI:3584510;gbkey=mRNA;gene=Wdfy4;product=WD repeat and FYVE domain containing 4%2C transcript variant X6;transcript_id=XM_011245119.4;extra_copy_number=0
CM058254.1	Liftoff	exon	31649416	31649628	.	-	.	ID=exon-XM_011245119.4-57;Parent=rna-XM_011245119.4;Dbxref=GeneID:545030,GenBank:XM_011245119.4,MGI:MGI:3584510;gbkey=mRNA;gene=Wdfy4;product=WD repeat and FYVE domain containing 4%2C transcript variant X6;transcript_id=XM_011245119.4;extra_copy_number=0
CM058254.1	Liftoff	exon	31650416	31650507	.	-	.	ID=exon-XM_011245119.4-56;Parent=rna-XM_011245119.4;Dbxref=GeneID:545030,GenBank:XM_011245119.4,MGI:MGI:3584510;gbkey=mRNA;gene=Wdfy4;product=WD repeat and FYVE domain containing 4%2C transcript variant X6;transcript_id=XM_011245119.4;extra_copy_number=0
CM058254.1	Liftoff	exon	31652351	31652504	.	-	.	ID=exon-XM_011245119.4-55;Parent=rna-XM_011245119.4;Dbxref=GeneID:545030,GenBank:XM_011245119.4,MGI:MGI:3584510;gbkey=mRNA;gene=Wdfy4;product=WD repeat and FYVE domain containing 4%2C transcript variant X6;transcript_id=XM_011245119.4;extra_copy_number=0
CM058254.1	Liftoff	exon	31660919	31661028	.	-	.	ID=exon-XM_011245119.4-54;Parent=rna-XM_011245119.4;Dbxref=GeneID:545030,GenBank:XM_011245119.4,MGI:MGI:3584510;gbkey=mRNA;gene=Wdfy4;product=WD repeat and FYVE domain containing 4%2C transcript variant X6;transcript_id=XM_011245119.4;extra_copy_number=0
CM058254.1	Liftoff	exon	31661893	31662010	.	-	.	ID=exon-XM_011245119.4-53;Parent=rna-XM_011245119.4;Dbxref=GeneID:545030,GenBank:XM_011245119.4,MGI:MGI:3584510;gbkey=mRNA;gene=Wdfy4;product=WD repeat and FYVE domain containing 4%2C transcript variant X6;transcript_id=XM_011245119.4;extra_copy_number=0
CM058254.1	Liftoff	exon	31664148	31664267	.	-	.	ID=exon-XM_011245119.4-52;Parent=rna-XM_011245119.4;Dbxref=GeneID:545030,GenBank:XM_011245119.4,MGI:MGI:3584510;gbkey=mRNA;gene=Wdfy4;product=WD repeat and FYVE domain containing 4%2C transcript variant X6;transcript_id=XM_011245119.4;extra_copy_number=0
CM058254.1	Liftoff	exon	31665175	31665217	.	-	.	ID=exon-XM_011245119.4-51;Parent=rna-XM_011245119.4;Dbxref=GeneID:545030,GenBank:XM_011245119.4,MGI:MGI:3584510;gbkey=mRNA;gene=Wdfy4;product=WD repeat and FYVE domain containing 4%2C transcript variant X6;transcript_id=XM_011245119.4;extra_copy_number=0
CM058254.1	Liftoff	exon	31693808	31693870	.	-	.	ID=exon-XM_011245119.4-50;Parent=rna-XM_011245119.4;Dbxref=GeneID:545030,GenBank:XM_011245119.4,MGI:MGI:3584510;gbkey=mRNA;gene=Wdfy4;product=WD repeat and FYVE domain containing 4%2C transcript variant X6;transcript_id=XM_011245119.4;extra_copy_number=0
CM058254.1	Liftoff	exon	31695511	31695596	.	-	.	ID=exon-XM_011245119.4-49;Parent=rna-XM_011245119.4;Dbxref=GeneID:545030,GenBank:XM_011245119.4,MGI:MGI:3584510;gbkey=mRNA;gene=Wdfy4;product=WD repeat and FYVE domain containing 4%2C transcript variant X6;transcript_id=XM_011245119.4;extra_copy_number=0
CM058254.1	Liftoff	exon	31698576	31698696	.	-	.	ID=exon-XM_011245119.4-48;Parent=rna-XM_011245119.4;Dbxref=GeneID:545030,GenBank:XM_011245119.4,MGI:MGI:3584510;gbkey=mRNA;gene=Wdfy4;product=WD repeat and FYVE domain containing 4%2C transcript variant X6;transcript_id=XM_011245119.4;extra_copy_number=0
CM058254.1	Liftoff	exon	31704215	31704363	.	-	.	ID=exon-XM_011245119.4-47;Parent=rna-XM_011245119.4;Dbxref=GeneID:545030,GenBank:XM_011245119.4,MGI:MGI:3584510;gbkey=mRNA;gene=Wdfy4;product=WD repeat and FYVE domain containing 4%2C transcript variant X6;transcript_id=XM_011245119.4;extra_copy_number=0
CM058254.1	Liftoff	exon	31713829	31714010	.	-	.	ID=exon-XM_011245119.4-46;Parent=rna-XM_011245119.4;Dbxref=GeneID:545030,GenBank:XM_011245119.4,MGI:MGI:3584510;gbkey=mRNA;gene=Wdfy4;product=WD repeat and FYVE domain containing 4%2C transcript variant X6;transcript_id=XM_011245119.4;extra_copy_number=0
CM058254.1	Liftoff	exon	31716426	31716477	.	-	.	ID=exon-XM_011245119.4-45;Parent=rna-XM_011245119.4;Dbxref=GeneID:545030,GenBank:XM_011245119.4,MGI:MGI:3584510;gbkey=mRNA;gene=Wdfy4;product=WD repeat and FYVE domain containing 4%2C transcript variant X6;transcript_id=XM_011245119.4;extra_copy_number=0
CM058254.1	Liftoff	exon	31717737	31717940	.	-	.	ID=exon-XM_011245119.4-44;Parent=rna-XM_011245119.4;Dbxref=GeneID:545030,GenBank:XM_011245119.4,MGI:MGI:3584510;gbkey=mRNA;gene=Wdfy4;product=WD repeat and FYVE domain containing 4%2C transcript variant X6;transcript_id=XM_011245119.4;extra_copy_number=0
CM058254.1	Liftoff	exon	31722518	31722595	.	-	.	ID=exon-XM_011245119.4-43;Parent=rna-XM_011245119.4;Dbxref=GeneID:545030,GenBank:XM_011245119.4,MGI:MGI:3584510;gbkey=mRNA;gene=Wdfy4;product=WD repeat and FYVE domain containing 4%2C transcript variant X6;transcript_id=XM_011245119.4;extra_copy_number=0
CM058254.1	Liftoff	exon	31744167	31744303	.	-	.	ID=exon-XM_011245119.4-42;Parent=rna-XM_011245119.4;Dbxref=GeneID:545030,GenBank:XM_011245119.4,MGI:MGI:3584510;gbkey=mRNA;gene=Wdfy4;product=WD repeat and FYVE domain containing 4%2C transcript variant X6;transcript_id=XM_011245119.4;extra_copy_number=0
CM058254.1	Liftoff	exon	31745923	31746108	.	-	.	ID=exon-XM_011245119.4-41;Parent=rna-XM_011245119.4;Dbxref=GeneID:545030,GenBank:XM_011245119.4,MGI:MGI:3584510;gbkey=mRNA;gene=Wdfy4;product=WD repeat and FYVE domain containing 4%2C transcript variant X6;transcript_id=XM_011245119.4;extra_copy_number=0
CM058254.1	Liftoff	exon	31748805	31748926	.	-	.	ID=exon-XM_011245119.4-40;Parent=rna-XM_011245119.4;Dbxref=GeneID:545030,GenBank:XM_011245119.4,MGI:MGI:3584510;gbkey=mRNA;gene=Wdfy4;product=WD repeat and FYVE domain containing 4%2C transcript variant X6;transcript_id=XM_011245119.4;extra_copy_number=0
CM058254.1	Liftoff	exon	31751587	31751825	.	-	.	ID=exon-XM_011245119.4-39;Parent=rna-XM_011245119.4;Dbxref=GeneID:545030,GenBank:XM_011245119.4,MGI:MGI:3584510;gbkey=mRNA;gene=Wdfy4;product=WD repeat and FYVE domain containing 4%2C transcript variant X6;transcript_id=XM_011245119.4;extra_copy_number=0
CM058254.1	Liftoff	exon	31753546	31753703	.	-	.	ID=exon-XM_011245119.4-38;Parent=rna-XM_011245119.4;Dbxref=GeneID:545030,GenBank:XM_011245119.4,MGI:MGI:3584510;gbkey=mRNA;gene=Wdfy4;product=WD repeat and FYVE domain containing 4%2C transcript variant X6;transcript_id=XM_011245119.4;extra_copy_number=0
CM058254.1	Liftoff	exon	31755236	31755350	.	-	.	ID=exon-XM_011245119.4-37;Parent=rna-XM_011245119.4;Dbxref=GeneID:545030,GenBank:XM_011245119.4,MGI:MGI:3584510;gbkey=mRNA;gene=Wdfy4;product=WD repeat and FYVE domain containing 4%2C transcript variant X6;transcript_id=XM_011245119.4;extra_copy_number=0
CM058254.1	Liftoff	exon	31755938	31756141	.	-	.	ID=exon-XM_011245119.4-36;Parent=rna-XM_011245119.4;Dbxref=GeneID:545030,GenBank:XM_011245119.4,MGI:MGI:3584510;gbkey=mRNA;gene=Wdfy4;product=WD repeat and FYVE domain containing 4%2C transcript variant X6;transcript_id=XM_011245119.4;extra_copy_number=0
CM058254.1	Liftoff	exon	31758981	31759145	.	-	.	ID=exon-XM_011245119.4-35;Parent=rna-XM_011245119.4;Dbxref=GeneID:545030,GenBank:XM_011245119.4,MGI:MGI:3584510;gbkey=mRNA;gene=Wdfy4;product=WD repeat and FYVE domain containing 4%2C transcript variant X6;transcript_id=XM_011245119.4;extra_copy_number=0
CM058254.1	Liftoff	exon	31763285	31763407	.	-	.	ID=exon-XM_011245119.4-34;Parent=rna-XM_011245119.4;Dbxref=GeneID:545030,GenBank:XM_011245119.4,MGI:MGI:3584510;gbkey=mRNA;gene=Wdfy4;product=WD repeat and FYVE domain containing 4%2C transcript variant X6;transcript_id=XM_011245119.4;extra_copy_number=0
CM058254.1	Liftoff	exon	31765194	31765363	.	-	.	ID=exon-XM_011245119.4-33;Parent=rna-XM_011245119.4;Dbxref=GeneID:545030,GenBank:XM_011245119.4,MGI:MGI:3584510;gbkey=mRNA;gene=Wdfy4;product=WD repeat and FYVE domain containing 4%2C transcript variant X6;transcript_id=XM_011245119.4;extra_copy_number=0
CM058254.1	Liftoff	exon	31766133	31766338	.	-	.	ID=exon-XM_011245119.4-32;Parent=rna-XM_011245119.4;Dbxref=GeneID:545030,GenBank:XM_011245119.4,MGI:MGI:3584510;gbkey=mRNA;gene=Wdfy4;product=WD repeat and FYVE domain containing 4%2C transcript variant X6;transcript_id=XM_011245119.4;extra_copy_number=0
CM058254.1	Liftoff	exon	31768581	31768680	.	-	.	ID=exon-XM_011245119.4-31;Parent=rna-XM_011245119.4;Dbxref=GeneID:545030,GenBank:XM_011245119.4,MGI:MGI:3584510;gbkey=mRNA;gene=Wdfy4;product=WD repeat and FYVE domain containing 4%2C transcript variant X6;transcript_id=XM_011245119.4;extra_copy_number=0
CM058254.1	Liftoff	exon	31770610	31770701	.	-	.	ID=exon-XM_011245119.4-30;Parent=rna-XM_011245119.4;Dbxref=GeneID:545030,GenBank:XM_011245119.4,MGI:MGI:3584510;gbkey=mRNA;gene=Wdfy4;product=WD repeat and FYVE domain containing 4%2C transcript variant X6;transcript_id=XM_011245119.4;extra_copy_number=0
CM058254.1	Liftoff	exon	31771273	31771434	.	-	.	ID=exon-XM_011245119.4-29;Parent=rna-XM_011245119.4;Dbxref=GeneID:545030,GenBank:XM_011245119.4,MGI:MGI:3584510;gbkey=mRNA;gene=Wdfy4;product=WD repeat and FYVE domain containing 4%2C transcript variant X6;transcript_id=XM_011245119.4;extra_copy_number=0
CM058254.1	Liftoff	exon	31773124	31773197	.	-	.	ID=exon-XM_011245119.4-28;Parent=rna-XM_011245119.4;Dbxref=GeneID:545030,GenBank:XM_011245119.4,MGI:MGI:3584510;gbkey=mRNA;gene=Wdfy4;product=WD repeat and FYVE domain containing 4%2C transcript variant X6;transcript_id=XM_011245119.4;extra_copy_number=0
CM058254.1	Liftoff	exon	31774364	31774516	.	-	.	ID=exon-XM_011245119.4-27;Parent=rna-XM_011245119.4;Dbxref=GeneID:545030,GenBank:XM_011245119.4,MGI:MGI:3584510;gbkey=mRNA;gene=Wdfy4;product=WD repeat and FYVE domain containing 4%2C transcript variant X6;transcript_id=XM_011245119.4;extra_copy_number=0
CM058254.1	Liftoff	exon	31776252	31776442	.	-	.	ID=exon-XM_011245119.4-26;Parent=rna-XM_011245119.4;Dbxref=GeneID:545030,GenBank:XM_011245119.4,MGI:MGI:3584510;gbkey=mRNA;gene=Wdfy4;product=WD repeat and FYVE domain containing 4%2C transcript variant X6;transcript_id=XM_011245119.4;extra_copy_number=0
CM058254.1	Liftoff	exon	31776850	31776961	.	-	.	ID=exon-XM_011245119.4-25;Parent=rna-XM_011245119.4;Dbxref=GeneID:545030,GenBank:XM_011245119.4,MGI:MGI:3584510;gbkey=mRNA;gene=Wdfy4;product=WD repeat and FYVE domain containing 4%2C transcript variant X6;transcript_id=XM_011245119.4;extra_copy_number=0
CM058254.1	Liftoff	exon	31777875	31778020	.	-	.	ID=exon-XM_011245119.4-24;Parent=rna-XM_011245119.4;Dbxref=GeneID:545030,GenBank:XM_011245119.4,MGI:MGI:3584510;gbkey=mRNA;gene=Wdfy4;product=WD repeat and FYVE domain containing 4%2C transcript variant X6;transcript_id=XM_011245119.4;extra_copy_number=0
CM058254.1	Liftoff	exon	31779253	31779484	.	-	.	ID=exon-XM_011245119.4-23;Parent=rna-XM_011245119.4;Dbxref=GeneID:545030,GenBank:XM_011245119.4,MGI:MGI:3584510;gbkey=mRNA;gene=Wdfy4;product=WD repeat and FYVE domain containing 4%2C transcript variant X6;transcript_id=XM_011245119.4;extra_copy_number=0
CM058254.1	Liftoff	exon	31779740	31779918	.	-	.	ID=exon-XM_011245119.4-22;Parent=rna-XM_011245119.4;Dbxref=GeneID:545030,GenBank:XM_011245119.4,MGI:MGI:3584510;gbkey=mRNA;gene=Wdfy4;product=WD repeat and FYVE domain containing 4%2C transcript variant X6;transcript_id=XM_011245119.4;extra_copy_number=0
CM058254.1	Liftoff	exon	31781335	31781556	.	-	.	ID=exon-XM_011245119.4-21;Parent=rna-XM_011245119.4;Dbxref=GeneID:545030,GenBank:XM_011245119.4,MGI:MGI:3584510;gbkey=mRNA;gene=Wdfy4;product=WD repeat and FYVE domain containing 4%2C transcript variant X6;transcript_id=XM_011245119.4;extra_copy_number=0
CM058254.1	Liftoff	exon	31782451	31782527	.	-	.	ID=exon-XM_011245119.4-20;Parent=rna-XM_011245119.4;Dbxref=GeneID:545030,GenBank:XM_011245119.4,MGI:MGI:3584510;gbkey=mRNA;gene=Wdfy4;product=WD repeat and FYVE domain containing 4%2C transcript variant X6;transcript_id=XM_011245119.4;extra_copy_number=0
CM058254.1	Liftoff	exon	31782968	31783184	.	-	.	ID=exon-XM_011245119.4-19;Parent=rna-XM_011245119.4;Dbxref=GeneID:545030,GenBank:XM_011245119.4,MGI:MGI:3584510;gbkey=mRNA;gene=Wdfy4;product=WD repeat and FYVE domain containing 4%2C transcript variant X6;transcript_id=XM_011245119.4;extra_copy_number=0
CM058254.1	Liftoff	exon	31783961	31784055	.	-	.	ID=exon-XM_011245119.4-18;Parent=rna-XM_011245119.4;Dbxref=GeneID:545030,GenBank:XM_011245119.4,MGI:MGI:3584510;gbkey=mRNA;gene=Wdfy4;product=WD repeat and FYVE domain containing 4%2C transcript variant X6;transcript_id=XM_011245119.4;extra_copy_number=0
CM058254.1	Liftoff	exon	31784850	31785064	.	-	.	ID=exon-XM_011245119.4-17;Parent=rna-XM_011245119.4;Dbxref=GeneID:545030,GenBank:XM_011245119.4,MGI:MGI:3584510;gbkey=mRNA;gene=Wdfy4;product=WD repeat and FYVE domain containing 4%2C transcript variant X6;transcript_id=XM_011245119.4;extra_copy_number=0
CM058254.1	Liftoff	exon	31801201	31801294	.	-	.	ID=exon-XM_011245119.4-16;Parent=rna-XM_011245119.4;Dbxref=GeneID:545030,GenBank:XM_011245119.4,MGI:MGI:3584510;gbkey=mRNA;gene=Wdfy4;product=WD repeat and FYVE domain containing 4%2C transcript variant X6;transcript_id=XM_011245119.4;extra_copy_number=0
CM058254.1	Liftoff	exon	31808561	31809138	.	-	.	ID=exon-XM_011245119.4-15;Parent=rna-XM_011245119.4;Dbxref=GeneID:545030,GenBank:XM_011245119.4,MGI:MGI:3584510;gbkey=mRNA;gene=Wdfy4;product=WD repeat and FYVE domain containing 4%2C transcript variant X6;transcript_id=XM_011245119.4;extra_copy_number=0
CM058254.1	Liftoff	exon	31815897	31816087	.	-	.	ID=exon-XM_011245119.4-14;Parent=rna-XM_011245119.4;Dbxref=GeneID:545030,GenBank:XM_011245119.4,MGI:MGI:3584510;gbkey=mRNA;gene=Wdfy4;product=WD repeat and FYVE domain containing 4%2C transcript variant X6;transcript_id=XM_011245119.4;extra_copy_number=0
CM058254.1	Liftoff	exon	31817689	31817793	.	-	.	ID=exon-XM_011245119.4-13;Parent=rna-XM_011245119.4;Dbxref=GeneID:545030,GenBank:XM_011245119.4,MGI:MGI:3584510;gbkey=mRNA;gene=Wdfy4;product=WD repeat and FYVE domain containing 4%2C transcript variant X6;transcript_id=XM_011245119.4;extra_copy_number=0
CM058254.1	Liftoff	exon	31820303	31820755	.	-	.	ID=exon-XM_011245119.4-12;Parent=rna-XM_011245119.4;Dbxref=GeneID:545030,GenBank:XM_011245119.4,MGI:MGI:3584510;gbkey=mRNA;gene=Wdfy4;product=WD repeat and FYVE domain containing 4%2C transcript variant X6;transcript_id=XM_011245119.4;extra_copy_number=0
CM058254.1	Liftoff	exon	31822302	31822459	.	-	.	ID=exon-XM_011245119.4-11;Parent=rna-XM_011245119.4;Dbxref=GeneID:545030,GenBank:XM_011245119.4,MGI:MGI:3584510;gbkey=mRNA;gene=Wdfy4;product=WD repeat and FYVE domain containing 4%2C transcript variant X6;transcript_id=XM_011245119.4;extra_copy_number=0
CM058254.1	Liftoff	exon	31824843	31825032	.	-	.	ID=exon-XM_011245119.4-10;Parent=rna-XM_011245119.4;Dbxref=GeneID:545030,GenBank:XM_011245119.4,MGI:MGI:3584510;gbkey=mRNA;gene=Wdfy4;product=WD repeat and FYVE domain containing 4%2C transcript variant X6;transcript_id=XM_011245119.4;extra_copy_number=0
CM058254.1	Liftoff	exon	31826931	31827120	.	-	.	ID=exon-XM_011245119.4-9;Parent=rna-XM_011245119.4;Dbxref=GeneID:545030,GenBank:XM_011245119.4,MGI:MGI:3584510;gbkey=mRNA;gene=Wdfy4;product=WD repeat and FYVE domain containing 4%2C transcript variant X6;transcript_id=XM_011245119.4;extra_copy_number=0
CM058254.1	Liftoff	exon	31827900	31828034	.	-	.	ID=exon-XM_011245119.4-8;Parent=rna-XM_011245119.4;Dbxref=GeneID:545030,GenBank:XM_011245119.4,MGI:MGI:3584510;gbkey=mRNA;gene=Wdfy4;product=WD repeat and FYVE domain containing 4%2C transcript variant X6;transcript_id=XM_011245119.4;extra_copy_number=0
CM058254.1	Liftoff	exon	31829371	31829477	.	-	.	ID=exon-XM_011245119.4-7;Parent=rna-XM_011245119.4;Dbxref=GeneID:545030,GenBank:XM_011245119.4,MGI:MGI:3584510;gbkey=mRNA;gene=Wdfy4;product=WD repeat and FYVE domain containing 4%2C transcript variant X6;transcript_id=XM_011245119.4;extra_copy_number=0
CM058254.1	Liftoff	exon	31831020	31831134	.	-	.	ID=exon-XM_011245119.4-6;Parent=rna-XM_011245119.4;Dbxref=GeneID:545030,GenBank:XM_011245119.4,MGI:MGI:3584510;gbkey=mRNA;gene=Wdfy4;product=WD repeat and FYVE domain containing 4%2C transcript variant X6;transcript_id=XM_011245119.4;extra_copy_number=0
CM058254.1	Liftoff	exon	31838075	31838324	.	-	.	ID=exon-XM_011245119.4-5;Parent=rna-XM_011245119.4;Dbxref=GeneID:545030,GenBank:XM_011245119.4,MGI:MGI:3584510;gbkey=mRNA;gene=Wdfy4;product=WD repeat and FYVE domain containing 4%2C transcript variant X6;transcript_id=XM_011245119.4;extra_copy_number=0
CM058254.1	Liftoff	exon	31860776	31860942	.	-	.	ID=exon-XM_011245119.4-4;Parent=rna-XM_011245119.4;Dbxref=GeneID:545030,GenBank:XM_011245119.4,MGI:MGI:3584510;gbkey=mRNA;gene=Wdfy4;product=WD repeat and FYVE domain containing 4%2C transcript variant X6;transcript_id=XM_011245119.4;extra_copy_number=0
CM058254.1	Liftoff	exon	31862104	31862289	.	-	.	ID=exon-XM_011245119.4-3;Parent=rna-XM_011245119.4;Dbxref=GeneID:545030,GenBank:XM_011245119.4,MGI:MGI:3584510;gbkey=mRNA;gene=Wdfy4;product=WD repeat and FYVE domain containing 4%2C transcript variant X6;transcript_id=XM_011245119.4;extra_copy_number=0
CM058254.1	Liftoff	exon	31868189	31868275	.	-	.	ID=exon-XM_011245119.4-2;Parent=rna-XM_011245119.4;Dbxref=GeneID:545030,GenBank:XM_011245119.4,MGI:MGI:3584510;gbkey=mRNA;gene=Wdfy4;product=WD repeat and FYVE domain containing 4%2C transcript variant X6;transcript_id=XM_011245119.4;extra_copy_number=0
CM058254.1	Liftoff	exon	31869203	31869259	.	-	.	ID=exon-XM_011245119.4-1;Parent=rna-XM_011245119.4;Dbxref=GeneID:545030,GenBank:XM_011245119.4,MGI:MGI:3584510;gbkey=mRNA;gene=Wdfy4;product=WD repeat and FYVE domain containing 4%2C transcript variant X6;transcript_id=XM_011245119.4;extra_copy_number=0
CM058254.1	Liftoff	CDS	31635189	31635255	.	-	.	ID=cds-XP_011243421.1;Parent=rna-XM_011245119.4;Dbxref=GeneID:545030,GenBank:XP_011243421.1,MGI:MGI:3584510;Name=XP_011243421.1;gbkey=CDS;gene=Wdfy4;product=WD repeat- and FYVE domain-containing protein 4 isoform X2;protein_id=XP_011243421.1;extra_copy_number=0
CM058254.1	Liftoff	CDS	31635994	31636105	.	-	.	ID=cds-XP_011243421.1;Parent=rna-XM_011245119.4;Dbxref=GeneID:545030,GenBank:XP_011243421.1,MGI:MGI:3584510;Name=XP_011243421.1;gbkey=CDS;gene=Wdfy4;product=WD repeat- and FYVE domain-containing protein 4 isoform X2;protein_id=XP_011243421.1;extra_copy_number=0
CM058254.1	Liftoff	CDS	31639792	31639876	.	-	.	ID=cds-XP_011243421.1;Parent=rna-XM_011245119.4;Dbxref=GeneID:545030,GenBank:XP_011243421.1,MGI:MGI:3584510;Name=XP_011243421.1;gbkey=CDS;gene=Wdfy4;product=WD repeat- and FYVE domain-containing protein 4 isoform X2;protein_id=XP_011243421.1;extra_copy_number=0
CM058254.1	Liftoff	CDS	31641619	31641801	.	-	.	ID=cds-XP_011243421.1;Parent=rna-XM_011245119.4;Dbxref=GeneID:545030,GenBank:XP_011243421.1,MGI:MGI:3584510;Name=XP_011243421.1;gbkey=CDS;gene=Wdfy4;product=WD repeat- and FYVE domain-containing protein 4 isoform X2;protein_id=XP_011243421.1;extra_copy_number=0
CM058254.1	Liftoff	CDS	31642728	31642907	.	-	.	ID=cds-XP_011243421.1;Parent=rna-XM_011245119.4;Dbxref=GeneID:545030,GenBank:XP_011243421.1,MGI:MGI:3584510;Name=XP_011243421.1;gbkey=CDS;gene=Wdfy4;product=WD repeat- and FYVE domain-containing protein 4 isoform X2;protein_id=XP_011243421.1;extra_copy_number=0
CM058254.1	Liftoff	CDS	31646080	31646238	.	-	.	ID=cds-XP_011243421.1;Parent=rna-XM_011245119.4;Dbxref=GeneID:545030,GenBank:XP_011243421.1,MGI:MGI:3584510;Name=XP_011243421.1;gbkey=CDS;gene=Wdfy4;product=WD repeat- and FYVE domain-containing protein 4 isoform X2;protein_id=XP_011243421.1;extra_copy_number=0
CM058254.1	Liftoff	CDS	31646837	31647021	.	-	.	ID=cds-XP_011243421.1;Parent=rna-XM_011245119.4;Dbxref=GeneID:545030,GenBank:XP_011243421.1,MGI:MGI:3584510;Name=XP_011243421.1;gbkey=CDS;gene=Wdfy4;product=WD repeat- and FYVE domain-containing protein 4 isoform X2;protein_id=XP_011243421.1;extra_copy_number=0
CM058254.1	Liftoff	CDS	31648797	31648947	.	-	.	ID=cds-XP_011243421.1;Parent=rna-XM_011245119.4;Dbxref=GeneID:545030,GenBank:XP_011243421.1,MGI:MGI:3584510;Name=XP_011243421.1;gbkey=CDS;gene=Wdfy4;product=WD repeat- and FYVE domain-containing protein 4 isoform X2;protein_id=XP_011243421.1;extra_copy_number=0
CM058254.1	Liftoff	CDS	31649416	31649628	.	-	.	ID=cds-XP_011243421.1;Parent=rna-XM_011245119.4;Dbxref=GeneID:545030,GenBank:XP_011243421.1,MGI:MGI:3584510;Name=XP_011243421.1;gbkey=CDS;gene=Wdfy4;product=WD repeat- and FYVE domain-containing protein 4 isoform X2;protein_id=XP_011243421.1;extra_copy_number=0
CM058254.1	Liftoff	CDS	31650416	31650507	.	-	.	ID=cds-XP_011243421.1;Parent=rna-XM_011245119.4;Dbxref=GeneID:545030,GenBank:XP_011243421.1,MGI:MGI:3584510;Name=XP_011243421.1;gbkey=CDS;gene=Wdfy4;product=WD repeat- and FYVE domain-containing protein 4 isoform X2;protein_id=XP_011243421.1;extra_copy_number=0
CM058254.1	Liftoff	CDS	31652351	31652504	.	-	.	ID=cds-XP_011243421.1;Parent=rna-XM_011245119.4;Dbxref=GeneID:545030,GenBank:XP_011243421.1,MGI:MGI:3584510;Name=XP_011243421.1;gbkey=CDS;gene=Wdfy4;product=WD repeat- and FYVE domain-containing protein 4 isoform X2;protein_id=XP_011243421.1;extra_copy_number=0
CM058254.1	Liftoff	CDS	31660919	31661028	.	-	.	ID=cds-XP_011243421.1;Parent=rna-XM_011245119.4;Dbxref=GeneID:545030,GenBank:XP_011243421.1,MGI:MGI:3584510;Name=XP_011243421.1;gbkey=CDS;gene=Wdfy4;product=WD repeat- and FYVE domain-containing protein 4 isoform X2;protein_id=XP_011243421.1;extra_copy_number=0
CM058254.1	Liftoff	CDS	31661893	31662010	.	-	.	ID=cds-XP_011243421.1;Parent=rna-XM_011245119.4;Dbxref=GeneID:545030,GenBank:XP_011243421.1,MGI:MGI:3584510;Name=XP_011243421.1;gbkey=CDS;gene=Wdfy4;product=WD repeat- and FYVE domain-containing protein 4 isoform X2;protein_id=XP_011243421.1;extra_copy_number=0
CM058254.1	Liftoff	CDS	31664148	31664267	.	-	.	ID=cds-XP_011243421.1;Parent=rna-XM_011245119.4;Dbxref=GeneID:545030,GenBank:XP_011243421.1,MGI:MGI:3584510;Name=XP_011243421.1;gbkey=CDS;gene=Wdfy4;product=WD repeat- and FYVE domain-containing protein 4 isoform X2;protein_id=XP_011243421.1;extra_copy_number=0
CM058254.1	Liftoff	CDS	31665175	31665217	.	-	.	ID=cds-XP_011243421.1;Parent=rna-XM_011245119.4;Dbxref=GeneID:545030,GenBank:XP_011243421.1,MGI:MGI:3584510;Name=XP_011243421.1;gbkey=CDS;gene=Wdfy4;product=WD repeat- and FYVE domain-containing protein 4 isoform X2;protein_id=XP_011243421.1;extra_copy_number=0
CM058254.1	Liftoff	CDS	31693808	31693870	.	-	.	ID=cds-XP_011243421.1;Parent=rna-XM_011245119.4;Dbxref=GeneID:545030,GenBank:XP_011243421.1,MGI:MGI:3584510;Name=XP_011243421.1;gbkey=CDS;gene=Wdfy4;product=WD repeat- and FYVE domain-containing protein 4 isoform X2;protein_id=XP_011243421.1;extra_copy_number=0
CM058254.1	Liftoff	CDS	31695511	31695596	.	-	.	ID=cds-XP_011243421.1;Parent=rna-XM_011245119.4;Dbxref=GeneID:545030,GenBank:XP_011243421.1,MGI:MGI:3584510;Name=XP_011243421.1;gbkey=CDS;gene=Wdfy4;product=WD repeat- and FYVE domain-containing protein 4 isoform X2;protein_id=XP_011243421.1;extra_copy_number=0
CM058254.1	Liftoff	CDS	31698576	31698696	.	-	.	ID=cds-XP_011243421.1;Parent=rna-XM_011245119.4;Dbxref=GeneID:545030,GenBank:XP_011243421.1,MGI:MGI:3584510;Name=XP_011243421.1;gbkey=CDS;gene=Wdfy4;product=WD repeat- and FYVE domain-containing protein 4 isoform X2;protein_id=XP_011243421.1;extra_copy_number=0
CM058254.1	Liftoff	CDS	31704215	31704363	.	-	.	ID=cds-XP_011243421.1;Parent=rna-XM_011245119.4;Dbxref=GeneID:545030,GenBank:XP_011243421.1,MGI:MGI:3584510;Name=XP_011243421.1;gbkey=CDS;gene=Wdfy4;product=WD repeat- and FYVE domain-containing protein 4 isoform X2;protein_id=XP_011243421.1;extra_copy_number=0
CM058254.1	Liftoff	CDS	31713829	31714010	.	-	.	ID=cds-XP_011243421.1;Parent=rna-XM_011245119.4;Dbxref=GeneID:545030,GenBank:XP_011243421.1,MGI:MGI:3584510;Name=XP_011243421.1;gbkey=CDS;gene=Wdfy4;product=WD repeat- and FYVE domain-containing protein 4 isoform X2;protein_id=XP_011243421.1;extra_copy_number=0
CM058254.1	Liftoff	CDS	31716426	31716477	.	-	.	ID=cds-XP_011243421.1;Parent=rna-XM_011245119.4;Dbxref=GeneID:545030,GenBank:XP_011243421.1,MGI:MGI:3584510;Name=XP_011243421.1;gbkey=CDS;gene=Wdfy4;product=WD repeat- and FYVE domain-containing protein 4 isoform X2;protein_id=XP_011243421.1;extra_copy_number=0
CM058254.1	Liftoff	CDS	31717737	31717940	.	-	.	ID=cds-XP_011243421.1;Parent=rna-XM_011245119.4;Dbxref=GeneID:545030,GenBank:XP_011243421.1,MGI:MGI:3584510;Name=XP_011243421.1;gbkey=CDS;gene=Wdfy4;product=WD repeat- and FYVE domain-containing protein 4 isoform X2;protein_id=XP_011243421.1;extra_copy_number=0
CM058254.1	Liftoff	CDS	31722518	31722595	.	-	.	ID=cds-XP_011243421.1;Parent=rna-XM_011245119.4;Dbxref=GeneID:545030,GenBank:XP_011243421.1,MGI:MGI:3584510;Name=XP_011243421.1;gbkey=CDS;gene=Wdfy4;product=WD repeat- and FYVE domain-containing protein 4 isoform X2;protein_id=XP_011243421.1;extra_copy_number=0
CM058254.1	Liftoff	CDS	31744167	31744303	.	-	.	ID=cds-XP_011243421.1;Parent=rna-XM_011245119.4;Dbxref=GeneID:545030,GenBank:XP_011243421.1,MGI:MGI:3584510;Name=XP_011243421.1;gbkey=CDS;gene=Wdfy4;product=WD repeat- and FYVE domain-containing protein 4 isoform X2;protein_id=XP_011243421.1;extra_copy_number=0
CM058254.1	Liftoff	CDS	31745923	31746108	.	-	.	ID=cds-XP_011243421.1;Parent=rna-XM_011245119.4;Dbxref=GeneID:545030,GenBank:XP_011243421.1,MGI:MGI:3584510;Name=XP_011243421.1;gbkey=CDS;gene=Wdfy4;product=WD repeat- and FYVE domain-containing protein 4 isoform X2;protein_id=XP_011243421.1;extra_copy_number=0
CM058254.1	Liftoff	CDS	31748805	31748926	.	-	.	ID=cds-XP_011243421.1;Parent=rna-XM_011245119.4;Dbxref=GeneID:545030,GenBank:XP_011243421.1,MGI:MGI:3584510;Name=XP_011243421.1;gbkey=CDS;gene=Wdfy4;product=WD repeat- and FYVE domain-containing protein 4 isoform X2;protein_id=XP_011243421.1;extra_copy_number=0
CM058254.1	Liftoff	CDS	31751587	31751825	.	-	.	ID=cds-XP_011243421.1;Parent=rna-XM_011245119.4;Dbxref=GeneID:545030,GenBank:XP_011243421.1,MGI:MGI:3584510;Name=XP_011243421.1;gbkey=CDS;gene=Wdfy4;product=WD repeat- and FYVE domain-containing protein 4 isoform X2;protein_id=XP_011243421.1;extra_copy_number=0
CM058254.1	Liftoff	CDS	31753546	31753703	.	-	.	ID=cds-XP_011243421.1;Parent=rna-XM_011245119.4;Dbxref=GeneID:545030,GenBank:XP_011243421.1,MGI:MGI:3584510;Name=XP_011243421.1;gbkey=CDS;gene=Wdfy4;product=WD repeat- and FYVE domain-containing protein 4 isoform X2;protein_id=XP_011243421.1;extra_copy_number=0
CM058254.1	Liftoff	CDS	31755236	31755350	.	-	.	ID=cds-XP_011243421.1;Parent=rna-XM_011245119.4;Dbxref=GeneID:545030,GenBank:XP_011243421.1,MGI:MGI:3584510;Name=XP_011243421.1;gbkey=CDS;gene=Wdfy4;product=WD repeat- and FYVE domain-containing protein 4 isoform X2;protein_id=XP_011243421.1;extra_copy_number=0
CM058254.1	Liftoff	CDS	31755938	31756141	.	-	.	ID=cds-XP_011243421.1;Parent=rna-XM_011245119.4;Dbxref=GeneID:545030,GenBank:XP_011243421.1,MGI:MGI:3584510;Name=XP_011243421.1;gbkey=CDS;gene=Wdfy4;product=WD repeat- and FYVE domain-containing protein 4 isoform X2;protein_id=XP_011243421.1;extra_copy_number=0
CM058254.1	Liftoff	CDS	31758981	31759145	.	-	.	ID=cds-XP_011243421.1;Parent=rna-XM_011245119.4;Dbxref=GeneID:545030,GenBank:XP_011243421.1,MGI:MGI:3584510;Name=XP_011243421.1;gbkey=CDS;gene=Wdfy4;product=WD repeat- and FYVE domain-containing protein 4 isoform X2;protein_id=XP_011243421.1;extra_copy_number=0
CM058254.1	Liftoff	CDS	31763285	31763407	.	-	.	ID=cds-XP_011243421.1;Parent=rna-XM_011245119.4;Dbxref=GeneID:545030,GenBank:XP_011243421.1,MGI:MGI:3584510;Name=XP_011243421.1;gbkey=CDS;gene=Wdfy4;product=WD repeat- and FYVE domain-containing protein 4 isoform X2;protein_id=XP_011243421.1;extra_copy_number=0
CM058254.1	Liftoff	CDS	31765194	31765363	.	-	.	ID=cds-XP_011243421.1;Parent=rna-XM_011245119.4;Dbxref=GeneID:545030,GenBank:XP_011243421.1,MGI:MGI:3584510;Name=XP_011243421.1;gbkey=CDS;gene=Wdfy4;product=WD repeat- and FYVE domain-containing protein 4 isoform X2;protein_id=XP_011243421.1;extra_copy_number=0
CM058254.1	Liftoff	CDS	31766133	31766338	.	-	.	ID=cds-XP_011243421.1;Parent=rna-XM_011245119.4;Dbxref=GeneID:545030,GenBank:XP_011243421.1,MGI:MGI:3584510;Name=XP_011243421.1;gbkey=CDS;gene=Wdfy4;product=WD repeat- and FYVE domain-containing protein 4 isoform X2;protein_id=XP_011243421.1;extra_copy_number=0
CM058254.1	Liftoff	CDS	31768581	31768680	.	-	.	ID=cds-XP_011243421.1;Parent=rna-XM_011245119.4;Dbxref=GeneID:545030,GenBank:XP_011243421.1,MGI:MGI:3584510;Name=XP_011243421.1;gbkey=CDS;gene=Wdfy4;product=WD repeat- and FYVE domain-containing protein 4 isoform X2;protein_id=XP_011243421.1;extra_copy_number=0
CM058254.1	Liftoff	CDS	31770610	31770701	.	-	.	ID=cds-XP_011243421.1;Parent=rna-XM_011245119.4;Dbxref=GeneID:545030,GenBank:XP_011243421.1,MGI:MGI:3584510;Name=XP_011243421.1;gbkey=CDS;gene=Wdfy4;product=WD repeat- and FYVE domain-containing protein 4 isoform X2;protein_id=XP_011243421.1;extra_copy_number=0
CM058254.1	Liftoff	CDS	31771273	31771434	.	-	.	ID=cds-XP_011243421.1;Parent=rna-XM_011245119.4;Dbxref=GeneID:545030,GenBank:XP_011243421.1,MGI:MGI:3584510;Name=XP_011243421.1;gbkey=CDS;gene=Wdfy4;product=WD repeat- and FYVE domain-containing protein 4 isoform X2;protein_id=XP_011243421.1;extra_copy_number=0
CM058254.1	Liftoff	CDS	31773124	31773197	.	-	.	ID=cds-XP_011243421.1;Parent=rna-XM_011245119.4;Dbxref=GeneID:545030,GenBank:XP_011243421.1,MGI:MGI:3584510;Name=XP_011243421.1;gbkey=CDS;gene=Wdfy4;product=WD repeat- and FYVE domain-containing protein 4 isoform X2;protein_id=XP_011243421.1;extra_copy_number=0
CM058254.1	Liftoff	CDS	31774364	31774516	.	-	.	ID=cds-XP_011243421.1;Parent=rna-XM_011245119.4;Dbxref=GeneID:545030,GenBank:XP_011243421.1,MGI:MGI:3584510;Name=XP_011243421.1;gbkey=CDS;gene=Wdfy4;product=WD repeat- and FYVE domain-containing protein 4 isoform X2;protein_id=XP_011243421.1;extra_copy_number=0
CM058254.1	Liftoff	CDS	31776252	31776442	.	-	.	ID=cds-XP_011243421.1;Parent=rna-XM_011245119.4;Dbxref=GeneID:545030,GenBank:XP_011243421.1,MGI:MGI:3584510;Name=XP_011243421.1;gbkey=CDS;gene=Wdfy4;product=WD repeat- and FYVE domain-containing protein 4 isoform X2;protein_id=XP_011243421.1;extra_copy_number=0
CM058254.1	Liftoff	CDS	31776850	31776961	.	-	.	ID=cds-XP_011243421.1;Parent=rna-XM_011245119.4;Dbxref=GeneID:545030,GenBank:XP_011243421.1,MGI:MGI:3584510;Name=XP_011243421.1;gbkey=CDS;gene=Wdfy4;product=WD repeat- and FYVE domain-containing protein 4 isoform X2;protein_id=XP_011243421.1;extra_copy_number=0
CM058254.1	Liftoff	CDS	31777875	31778020	.	-	.	ID=cds-XP_011243421.1;Parent=rna-XM_011245119.4;Dbxref=GeneID:545030,GenBank:XP_011243421.1,MGI:MGI:3584510;Name=XP_011243421.1;gbkey=CDS;gene=Wdfy4;product=WD repeat- and FYVE domain-containing protein 4 isoform X2;protein_id=XP_011243421.1;extra_copy_number=0
CM058254.1	Liftoff	CDS	31779253	31779484	.	-	.	ID=cds-XP_011243421.1;Parent=rna-XM_011245119.4;Dbxref=GeneID:545030,GenBank:XP_011243421.1,MGI:MGI:3584510;Name=XP_011243421.1;gbkey=CDS;gene=Wdfy4;product=WD repeat- and FYVE domain-containing protein 4 isoform X2;protein_id=XP_011243421.1;extra_copy_number=0
CM058254.1	Liftoff	CDS	31779740	31779918	.	-	.	ID=cds-XP_011243421.1;Parent=rna-XM_011245119.4;Dbxref=GeneID:545030,GenBank:XP_011243421.1,MGI:MGI:3584510;Name=XP_011243421.1;gbkey=CDS;gene=Wdfy4;product=WD repeat- and FYVE domain-containing protein 4 isoform X2;protein_id=XP_011243421.1;extra_copy_number=0
CM058254.1	Liftoff	CDS	31781335	31781556	.	-	.	ID=cds-XP_011243421.1;Parent=rna-XM_011245119.4;Dbxref=GeneID:545030,GenBank:XP_011243421.1,MGI:MGI:3584510;Name=XP_011243421.1;gbkey=CDS;gene=Wdfy4;product=WD repeat- and FYVE domain-containing protein 4 isoform X2;protein_id=XP_011243421.1;extra_copy_number=0
CM058254.1	Liftoff	CDS	31782451	31782527	.	-	.	ID=cds-XP_011243421.1;Parent=rna-XM_011245119.4;Dbxref=GeneID:545030,GenBank:XP_011243421.1,MGI:MGI:3584510;Name=XP_011243421.1;gbkey=CDS;gene=Wdfy4;product=WD repeat- and FYVE domain-containing protein 4 isoform X2;protein_id=XP_011243421.1;extra_copy_number=0
CM058254.1	Liftoff	CDS	31782968	31783184	.	-	.	ID=cds-XP_011243421.1;Parent=rna-XM_011245119.4;Dbxref=GeneID:545030,GenBank:XP_011243421.1,MGI:MGI:3584510;Name=XP_011243421.1;gbkey=CDS;gene=Wdfy4;product=WD repeat- and FYVE domain-containing protein 4 isoform X2;protein_id=XP_011243421.1;extra_copy_number=0
CM058254.1	Liftoff	CDS	31783961	31784055	.	-	.	ID=cds-XP_011243421.1;Parent=rna-XM_011245119.4;Dbxref=GeneID:545030,GenBank:XP_011243421.1,MGI:MGI:3584510;Name=XP_011243421.1;gbkey=CDS;gene=Wdfy4;product=WD repeat- and FYVE domain-containing protein 4 isoform X2;protein_id=XP_011243421.1;extra_copy_number=0
CM058254.1	Liftoff	CDS	31784850	31785064	.	-	.	ID=cds-XP_011243421.1;Parent=rna-XM_011245119.4;Dbxref=GeneID:545030,GenBank:XP_011243421.1,MGI:MGI:3584510;Name=XP_011243421.1;gbkey=CDS;gene=Wdfy4;product=WD repeat- and FYVE domain-containing protein 4 isoform X2;protein_id=XP_011243421.1;extra_copy_number=0
CM058254.1	Liftoff	CDS	31801201	31801294	.	-	.	ID=cds-XP_011243421.1;Parent=rna-XM_011245119.4;Dbxref=GeneID:545030,GenBank:XP_011243421.1,MGI:MGI:3584510;Name=XP_011243421.1;gbkey=CDS;gene=Wdfy4;product=WD repeat- and FYVE domain-containing protein 4 isoform X2;protein_id=XP_011243421.1;extra_copy_number=0
CM058254.1	Liftoff	CDS	31808561	31809138	.	-	.	ID=cds-XP_011243421.1;Parent=rna-XM_011245119.4;Dbxref=GeneID:545030,GenBank:XP_011243421.1,MGI:MGI:3584510;Name=XP_011243421.1;gbkey=CDS;gene=Wdfy4;product=WD repeat- and FYVE domain-containing protein 4 isoform X2;protein_id=XP_011243421.1;extra_copy_number=0
CM058254.1	Liftoff	CDS	31815897	31816087	.	-	.	ID=cds-XP_011243421.1;Parent=rna-XM_011245119.4;Dbxref=GeneID:545030,GenBank:XP_011243421.1,MGI:MGI:3584510;Name=XP_011243421.1;gbkey=CDS;gene=Wdfy4;product=WD repeat- and FYVE domain-containing protein 4 isoform X2;protein_id=XP_011243421.1;extra_copy_number=0
CM058254.1	Liftoff	CDS	31817689	31817793	.	-	.	ID=cds-XP_011243421.1;Parent=rna-XM_011245119.4;Dbxref=GeneID:545030,GenBank:XP_011243421.1,MGI:MGI:3584510;Name=XP_011243421.1;gbkey=CDS;gene=Wdfy4;product=WD repeat- and FYVE domain-containing protein 4 isoform X2;protein_id=XP_011243421.1;extra_copy_number=0
CM058254.1	Liftoff	CDS	31820303	31820755	.	-	.	ID=cds-XP_011243421.1;Parent=rna-XM_011245119.4;Dbxref=GeneID:545030,GenBank:XP_011243421.1,MGI:MGI:3584510;Name=XP_011243421.1;gbkey=CDS;gene=Wdfy4;product=WD repeat- and FYVE domain-containing protein 4 isoform X2;protein_id=XP_011243421.1;extra_copy_number=0
CM058254.1	Liftoff	CDS	31822302	31822459	.	-	.	ID=cds-XP_011243421.1;Parent=rna-XM_011245119.4;Dbxref=GeneID:545030,GenBank:XP_011243421.1,MGI:MGI:3584510;Name=XP_011243421.1;gbkey=CDS;gene=Wdfy4;product=WD repeat- and FYVE domain-containing protein 4 isoform X2;protein_id=XP_011243421.1;extra_copy_number=0
CM058254.1	Liftoff	CDS	31824843	31825032	.	-	.	ID=cds-XP_011243421.1;Parent=rna-XM_011245119.4;Dbxref=GeneID:545030,GenBank:XP_011243421.1,MGI:MGI:3584510;Name=XP_011243421.1;gbkey=CDS;gene=Wdfy4;product=WD repeat- and FYVE domain-containing protein 4 isoform X2;protein_id=XP_011243421.1;extra_copy_number=0
CM058254.1	Liftoff	CDS	31826931	31827120	.	-	.	ID=cds-XP_011243421.1;Parent=rna-XM_011245119.4;Dbxref=GeneID:545030,GenBank:XP_011243421.1,MGI:MGI:3584510;Name=XP_011243421.1;gbkey=CDS;gene=Wdfy4;product=WD repeat- and FYVE domain-containing protein 4 isoform X2;protein_id=XP_011243421.1;extra_copy_number=0
CM058254.1	Liftoff	CDS	31827900	31828034	.	-	.	ID=cds-XP_011243421.1;Parent=rna-XM_011245119.4;Dbxref=GeneID:545030,GenBank:XP_011243421.1,MGI:MGI:3584510;Name=XP_011243421.1;gbkey=CDS;gene=Wdfy4;product=WD repeat- and FYVE domain-containing protein 4 isoform X2;protein_id=XP_011243421.1;extra_copy_number=0
CM058254.1	Liftoff	CDS	31829371	31829477	.	-	.	ID=cds-XP_011243421.1;Parent=rna-XM_011245119.4;Dbxref=GeneID:545030,GenBank:XP_011243421.1,MGI:MGI:3584510;Name=XP_011243421.1;gbkey=CDS;gene=Wdfy4;product=WD repeat- and FYVE domain-containing protein 4 isoform X2;protein_id=XP_011243421.1;extra_copy_number=0
CM058254.1	Liftoff	CDS	31831020	31831134	.	-	.	ID=cds-XP_011243421.1;Parent=rna-XM_011245119.4;Dbxref=GeneID:545030,GenBank:XP_011243421.1,MGI:MGI:3584510;Name=XP_011243421.1;gbkey=CDS;gene=Wdfy4;product=WD repeat- and FYVE domain-containing protein 4 isoform X2;protein_id=XP_011243421.1;extra_copy_number=0
CM058254.1	Liftoff	CDS	31838075	31838308	.	-	.	ID=cds-XP_011243421.1;Parent=rna-XM_011245119.4;Dbxref=GeneID:545030,GenBank:XP_011243421.1,MGI:MGI:3584510;Name=XP_011243421.1;gbkey=CDS;gene=Wdfy4;product=WD repeat- and FYVE domain-containing protein 4 isoform X2;protein_id=XP_011243421.1;extra_copy_number=0
CM058254.1	Liftoff	mRNA	31634814	31869259	.	-	.	ID=rna-XM_036158761.1;Parent=gene-Wdfy4;Dbxref=GeneID:545030,GenBank:XM_036158761.1,MGI:MGI:3584510;Name=XM_036158761.1;gbkey=mRNA;gene=Wdfy4;model_evidence=Supporting evidence includes similarity to: 2 mRNAs%2C 51 ESTs%2C 5 Proteins%2C 5 long SRA reads%2C and 100%25 coverage of the annotated genomic feature by RNAseq alignments%2C including 3 samples with support for all annotated introns;product=WD repeat and FYVE domain containing 4%2C transcript variant X4;transcript_id=XM_036158761.1;matches_ref_protein=True;valid_ORF=True;extra_copy_number=0
CM058254.1	Liftoff	exon	31634814	31635255	.	-	.	ID=exon-XM_036158761.1-66;Parent=rna-XM_036158761.1;Dbxref=GeneID:545030,GenBank:XM_036158761.1,MGI:MGI:3584510;gbkey=mRNA;gene=Wdfy4;product=WD repeat and FYVE domain containing 4%2C transcript variant X4;transcript_id=XM_036158761.1;extra_copy_number=0
CM058254.1	Liftoff	exon	31635994	31636105	.	-	.	ID=exon-XM_036158761.1-65;Parent=rna-XM_036158761.1;Dbxref=GeneID:545030,GenBank:XM_036158761.1,MGI:MGI:3584510;gbkey=mRNA;gene=Wdfy4;product=WD repeat and FYVE domain containing 4%2C transcript variant X4;transcript_id=XM_036158761.1;extra_copy_number=0
CM058254.1	Liftoff	exon	31639792	31639876	.	-	.	ID=exon-XM_036158761.1-64;Parent=rna-XM_036158761.1;Dbxref=GeneID:545030,GenBank:XM_036158761.1,MGI:MGI:3584510;gbkey=mRNA;gene=Wdfy4;product=WD repeat and FYVE domain containing 4%2C transcript variant X4;transcript_id=XM_036158761.1;extra_copy_number=0
CM058254.1	Liftoff	exon	31641619	31641801	.	-	.	ID=exon-XM_036158761.1-63;Parent=rna-XM_036158761.1;Dbxref=GeneID:545030,GenBank:XM_036158761.1,MGI:MGI:3584510;gbkey=mRNA;gene=Wdfy4;product=WD repeat and FYVE domain containing 4%2C transcript variant X4;transcript_id=XM_036158761.1;extra_copy_number=0
CM058254.1	Liftoff	exon	31642728	31642907	.	-	.	ID=exon-XM_036158761.1-62;Parent=rna-XM_036158761.1;Dbxref=GeneID:545030,GenBank:XM_036158761.1,MGI:MGI:3584510;gbkey=mRNA;gene=Wdfy4;product=WD repeat and FYVE domain containing 4%2C transcript variant X4;transcript_id=XM_036158761.1;extra_copy_number=0
CM058254.1	Liftoff	exon	31646080	31646238	.	-	.	ID=exon-XM_036158761.1-61;Parent=rna-XM_036158761.1;Dbxref=GeneID:545030,GenBank:XM_036158761.1,MGI:MGI:3584510;gbkey=mRNA;gene=Wdfy4;product=WD repeat and FYVE domain containing 4%2C transcript variant X4;transcript_id=XM_036158761.1;extra_copy_number=0
CM058254.1	Liftoff	exon	31646837	31647021	.	-	.	ID=exon-XM_036158761.1-60;Parent=rna-XM_036158761.1;Dbxref=GeneID:545030,GenBank:XM_036158761.1,MGI:MGI:3584510;gbkey=mRNA;gene=Wdfy4;product=WD repeat and FYVE domain containing 4%2C transcript variant X4;transcript_id=XM_036158761.1;extra_copy_number=0
CM058254.1	Liftoff	exon	31648797	31648947	.	-	.	ID=exon-XM_036158761.1-59;Parent=rna-XM_036158761.1;Dbxref=GeneID:545030,GenBank:XM_036158761.1,MGI:MGI:3584510;gbkey=mRNA;gene=Wdfy4;product=WD repeat and FYVE domain containing 4%2C transcript variant X4;transcript_id=XM_036158761.1;extra_copy_number=0
CM058254.1	Liftoff	exon	31649416	31649628	.	-	.	ID=exon-XM_036158761.1-58;Parent=rna-XM_036158761.1;Dbxref=GeneID:545030,GenBank:XM_036158761.1,MGI:MGI:3584510;gbkey=mRNA;gene=Wdfy4;product=WD repeat and FYVE domain containing 4%2C transcript variant X4;transcript_id=XM_036158761.1;extra_copy_number=0
CM058254.1	Liftoff	exon	31650416	31650507	.	-	.	ID=exon-XM_036158761.1-57;Parent=rna-XM_036158761.1;Dbxref=GeneID:545030,GenBank:XM_036158761.1,MGI:MGI:3584510;gbkey=mRNA;gene=Wdfy4;product=WD repeat and FYVE domain containing 4%2C transcript variant X4;transcript_id=XM_036158761.1;extra_copy_number=0
CM058254.1	Liftoff	exon	31652351	31652504	.	-	.	ID=exon-XM_036158761.1-56;Parent=rna-XM_036158761.1;Dbxref=GeneID:545030,GenBank:XM_036158761.1,MGI:MGI:3584510;gbkey=mRNA;gene=Wdfy4;product=WD repeat and FYVE domain containing 4%2C transcript variant X4;transcript_id=XM_036158761.1;extra_copy_number=0
CM058254.1	Liftoff	exon	31660919	31661028	.	-	.	ID=exon-XM_036158761.1-55;Parent=rna-XM_036158761.1;Dbxref=GeneID:545030,GenBank:XM_036158761.1,MGI:MGI:3584510;gbkey=mRNA;gene=Wdfy4;product=WD repeat and FYVE domain containing 4%2C transcript variant X4;transcript_id=XM_036158761.1;extra_copy_number=0
CM058254.1	Liftoff	exon	31661893	31662010	.	-	.	ID=exon-XM_036158761.1-54;Parent=rna-XM_036158761.1;Dbxref=GeneID:545030,GenBank:XM_036158761.1,MGI:MGI:3584510;gbkey=mRNA;gene=Wdfy4;product=WD repeat and FYVE domain containing 4%2C transcript variant X4;transcript_id=XM_036158761.1;extra_copy_number=0
CM058254.1	Liftoff	exon	31664148	31664267	.	-	.	ID=exon-XM_036158761.1-53;Parent=rna-XM_036158761.1;Dbxref=GeneID:545030,GenBank:XM_036158761.1,MGI:MGI:3584510;gbkey=mRNA;gene=Wdfy4;product=WD repeat and FYVE domain containing 4%2C transcript variant X4;transcript_id=XM_036158761.1;extra_copy_number=0
CM058254.1	Liftoff	exon	31665175	31665217	.	-	.	ID=exon-XM_036158761.1-52;Parent=rna-XM_036158761.1;Dbxref=GeneID:545030,GenBank:XM_036158761.1,MGI:MGI:3584510;gbkey=mRNA;gene=Wdfy4;product=WD repeat and FYVE domain containing 4%2C transcript variant X4;transcript_id=XM_036158761.1;extra_copy_number=0
CM058254.1	Liftoff	exon	31693808	31693870	.	-	.	ID=exon-XM_036158761.1-51;Parent=rna-XM_036158761.1;Dbxref=GeneID:545030,GenBank:XM_036158761.1,MGI:MGI:3584510;gbkey=mRNA;gene=Wdfy4;product=WD repeat and FYVE domain containing 4%2C transcript variant X4;transcript_id=XM_036158761.1;extra_copy_number=0
CM058254.1	Liftoff	exon	31695511	31695596	.	-	.	ID=exon-XM_036158761.1-50;Parent=rna-XM_036158761.1;Dbxref=GeneID:545030,GenBank:XM_036158761.1,MGI:MGI:3584510;gbkey=mRNA;gene=Wdfy4;product=WD repeat and FYVE domain containing 4%2C transcript variant X4;transcript_id=XM_036158761.1;extra_copy_number=0
CM058254.1	Liftoff	exon	31698576	31698696	.	-	.	ID=exon-XM_036158761.1-49;Parent=rna-XM_036158761.1;Dbxref=GeneID:545030,GenBank:XM_036158761.1,MGI:MGI:3584510;gbkey=mRNA;gene=Wdfy4;product=WD repeat and FYVE domain containing 4%2C transcript variant X4;transcript_id=XM_036158761.1;extra_copy_number=0
CM058254.1	Liftoff	exon	31704215	31704363	.	-	.	ID=exon-XM_036158761.1-48;Parent=rna-XM_036158761.1;Dbxref=GeneID:545030,GenBank:XM_036158761.1,MGI:MGI:3584510;gbkey=mRNA;gene=Wdfy4;product=WD repeat and FYVE domain containing 4%2C transcript variant X4;transcript_id=XM_036158761.1;extra_copy_number=0
CM058254.1	Liftoff	exon	31713829	31714010	.	-	.	ID=exon-XM_036158761.1-47;Parent=rna-XM_036158761.1;Dbxref=GeneID:545030,GenBank:XM_036158761.1,MGI:MGI:3584510;gbkey=mRNA;gene=Wdfy4;product=WD repeat and FYVE domain containing 4%2C transcript variant X4;transcript_id=XM_036158761.1;extra_copy_number=0
CM058254.1	Liftoff	exon	31716426	31716477	.	-	.	ID=exon-XM_036158761.1-46;Parent=rna-XM_036158761.1;Dbxref=GeneID:545030,GenBank:XM_036158761.1,MGI:MGI:3584510;gbkey=mRNA;gene=Wdfy4;product=WD repeat and FYVE domain containing 4%2C transcript variant X4;transcript_id=XM_036158761.1;extra_copy_number=0
CM058254.1	Liftoff	exon	31717737	31717940	.	-	.	ID=exon-XM_036158761.1-45;Parent=rna-XM_036158761.1;Dbxref=GeneID:545030,GenBank:XM_036158761.1,MGI:MGI:3584510;gbkey=mRNA;gene=Wdfy4;product=WD repeat and FYVE domain containing 4%2C transcript variant X4;transcript_id=XM_036158761.1;extra_copy_number=0
CM058254.1	Liftoff	exon	31722518	31722595	.	-	.	ID=exon-XM_036158761.1-44;Parent=rna-XM_036158761.1;Dbxref=GeneID:545030,GenBank:XM_036158761.1,MGI:MGI:3584510;gbkey=mRNA;gene=Wdfy4;product=WD repeat and FYVE domain containing 4%2C transcript variant X4;transcript_id=XM_036158761.1;extra_copy_number=0
CM058254.1	Liftoff	exon	31744167	31744303	.	-	.	ID=exon-XM_036158761.1-43;Parent=rna-XM_036158761.1;Dbxref=GeneID:545030,GenBank:XM_036158761.1,MGI:MGI:3584510;gbkey=mRNA;gene=Wdfy4;product=WD repeat and FYVE domain containing 4%2C transcript variant X4;transcript_id=XM_036158761.1;extra_copy_number=0
CM058254.1	Liftoff	exon	31745923	31746108	.	-	.	ID=exon-XM_036158761.1-42;Parent=rna-XM_036158761.1;Dbxref=GeneID:545030,GenBank:XM_036158761.1,MGI:MGI:3584510;gbkey=mRNA;gene=Wdfy4;product=WD repeat and FYVE domain containing 4%2C transcript variant X4;transcript_id=XM_036158761.1;extra_copy_number=0
CM058254.1	Liftoff	exon	31748805	31748926	.	-	.	ID=exon-XM_036158761.1-41;Parent=rna-XM_036158761.1;Dbxref=GeneID:545030,GenBank:XM_036158761.1,MGI:MGI:3584510;gbkey=mRNA;gene=Wdfy4;product=WD repeat and FYVE domain containing 4%2C transcript variant X4;transcript_id=XM_036158761.1;extra_copy_number=0
CM058254.1	Liftoff	exon	31751587	31751825	.	-	.	ID=exon-XM_036158761.1-40;Parent=rna-XM_036158761.1;Dbxref=GeneID:545030,GenBank:XM_036158761.1,MGI:MGI:3584510;gbkey=mRNA;gene=Wdfy4;product=WD repeat and FYVE domain containing 4%2C transcript variant X4;transcript_id=XM_036158761.1;extra_copy_number=0
CM058254.1	Liftoff	exon	31753546	31753703	.	-	.	ID=exon-XM_036158761.1-39;Parent=rna-XM_036158761.1;Dbxref=GeneID:545030,GenBank:XM_036158761.1,MGI:MGI:3584510;gbkey=mRNA;gene=Wdfy4;product=WD repeat and FYVE domain containing 4%2C transcript variant X4;transcript_id=XM_036158761.1;extra_copy_number=0
CM058254.1	Liftoff	exon	31755236	31755350	.	-	.	ID=exon-XM_036158761.1-38;Parent=rna-XM_036158761.1;Dbxref=GeneID:545030,GenBank:XM_036158761.1,MGI:MGI:3584510;gbkey=mRNA;gene=Wdfy4;product=WD repeat and FYVE domain containing 4%2C transcript variant X4;transcript_id=XM_036158761.1;extra_copy_number=0
CM058254.1	Liftoff	exon	31755938	31756141	.	-	.	ID=exon-XM_036158761.1-37;Parent=rna-XM_036158761.1;Dbxref=GeneID:545030,GenBank:XM_036158761.1,MGI:MGI:3584510;gbkey=mRNA;gene=Wdfy4;product=WD repeat and FYVE domain containing 4%2C transcript variant X4;transcript_id=XM_036158761.1;extra_copy_number=0
CM058254.1	Liftoff	exon	31758981	31759145	.	-	.	ID=exon-XM_036158761.1-36;Parent=rna-XM_036158761.1;Dbxref=GeneID:545030,GenBank:XM_036158761.1,MGI:MGI:3584510;gbkey=mRNA;gene=Wdfy4;product=WD repeat and FYVE domain containing 4%2C transcript variant X4;transcript_id=XM_036158761.1;extra_copy_number=0
CM058254.1	Liftoff	exon	31763285	31763410	.	-	.	ID=exon-XM_036158761.1-35;Parent=rna-XM_036158761.1;Dbxref=GeneID:545030,GenBank:XM_036158761.1,MGI:MGI:3584510;gbkey=mRNA;gene=Wdfy4;product=WD repeat and FYVE domain containing 4%2C transcript variant X4;transcript_id=XM_036158761.1;extra_copy_number=0
CM058254.1	Liftoff	exon	31765194	31765363	.	-	.	ID=exon-XM_036158761.1-34;Parent=rna-XM_036158761.1;Dbxref=GeneID:545030,GenBank:XM_036158761.1,MGI:MGI:3584510;gbkey=mRNA;gene=Wdfy4;product=WD repeat and FYVE domain containing 4%2C transcript variant X4;transcript_id=XM_036158761.1;extra_copy_number=0
CM058254.1	Liftoff	exon	31766133	31766338	.	-	.	ID=exon-XM_036158761.1-33;Parent=rna-XM_036158761.1;Dbxref=GeneID:545030,GenBank:XM_036158761.1,MGI:MGI:3584510;gbkey=mRNA;gene=Wdfy4;product=WD repeat and FYVE domain containing 4%2C transcript variant X4;transcript_id=XM_036158761.1;extra_copy_number=0
CM058254.1	Liftoff	exon	31768581	31768680	.	-	.	ID=exon-XM_036158761.1-32;Parent=rna-XM_036158761.1;Dbxref=GeneID:545030,GenBank:XM_036158761.1,MGI:MGI:3584510;gbkey=mRNA;gene=Wdfy4;product=WD repeat and FYVE domain containing 4%2C transcript variant X4;transcript_id=XM_036158761.1;extra_copy_number=0
CM058254.1	Liftoff	exon	31770610	31770701	.	-	.	ID=exon-XM_036158761.1-31;Parent=rna-XM_036158761.1;Dbxref=GeneID:545030,GenBank:XM_036158761.1,MGI:MGI:3584510;gbkey=mRNA;gene=Wdfy4;product=WD repeat and FYVE domain containing 4%2C transcript variant X4;transcript_id=XM_036158761.1;extra_copy_number=0
CM058254.1	Liftoff	exon	31771273	31771434	.	-	.	ID=exon-XM_036158761.1-30;Parent=rna-XM_036158761.1;Dbxref=GeneID:545030,GenBank:XM_036158761.1,MGI:MGI:3584510;gbkey=mRNA;gene=Wdfy4;product=WD repeat and FYVE domain containing 4%2C transcript variant X4;transcript_id=XM_036158761.1;extra_copy_number=0
CM058254.1	Liftoff	exon	31773124	31773197	.	-	.	ID=exon-XM_036158761.1-29;Parent=rna-XM_036158761.1;Dbxref=GeneID:545030,GenBank:XM_036158761.1,MGI:MGI:3584510;gbkey=mRNA;gene=Wdfy4;product=WD repeat and FYVE domain containing 4%2C transcript variant X4;transcript_id=XM_036158761.1;extra_copy_number=0
CM058254.1	Liftoff	exon	31774364	31774516	.	-	.	ID=exon-XM_036158761.1-28;Parent=rna-XM_036158761.1;Dbxref=GeneID:545030,GenBank:XM_036158761.1,MGI:MGI:3584510;gbkey=mRNA;gene=Wdfy4;product=WD repeat and FYVE domain containing 4%2C transcript variant X4;transcript_id=XM_036158761.1;extra_copy_number=0
CM058254.1	Liftoff	exon	31776252	31776442	.	-	.	ID=exon-XM_036158761.1-27;Parent=rna-XM_036158761.1;Dbxref=GeneID:545030,GenBank:XM_036158761.1,MGI:MGI:3584510;gbkey=mRNA;gene=Wdfy4;product=WD repeat and FYVE domain containing 4%2C transcript variant X4;transcript_id=XM_036158761.1;extra_copy_number=0
CM058254.1	Liftoff	exon	31776850	31776961	.	-	.	ID=exon-XM_036158761.1-26;Parent=rna-XM_036158761.1;Dbxref=GeneID:545030,GenBank:XM_036158761.1,MGI:MGI:3584510;gbkey=mRNA;gene=Wdfy4;product=WD repeat and FYVE domain containing 4%2C transcript variant X4;transcript_id=XM_036158761.1;extra_copy_number=0
CM058254.1	Liftoff	exon	31777875	31778020	.	-	.	ID=exon-XM_036158761.1-25;Parent=rna-XM_036158761.1;Dbxref=GeneID:545030,GenBank:XM_036158761.1,MGI:MGI:3584510;gbkey=mRNA;gene=Wdfy4;product=WD repeat and FYVE domain containing 4%2C transcript variant X4;transcript_id=XM_036158761.1;extra_copy_number=0
CM058254.1	Liftoff	exon	31779253	31779484	.	-	.	ID=exon-XM_036158761.1-24;Parent=rna-XM_036158761.1;Dbxref=GeneID:545030,GenBank:XM_036158761.1,MGI:MGI:3584510;gbkey=mRNA;gene=Wdfy4;product=WD repeat and FYVE domain containing 4%2C transcript variant X4;transcript_id=XM_036158761.1;extra_copy_number=0
CM058254.1	Liftoff	exon	31779740	31779918	.	-	.	ID=exon-XM_036158761.1-23;Parent=rna-XM_036158761.1;Dbxref=GeneID:545030,GenBank:XM_036158761.1,MGI:MGI:3584510;gbkey=mRNA;gene=Wdfy4;product=WD repeat and FYVE domain containing 4%2C transcript variant X4;transcript_id=XM_036158761.1;extra_copy_number=0
CM058254.1	Liftoff	exon	31781335	31781556	.	-	.	ID=exon-XM_036158761.1-22;Parent=rna-XM_036158761.1;Dbxref=GeneID:545030,GenBank:XM_036158761.1,MGI:MGI:3584510;gbkey=mRNA;gene=Wdfy4;product=WD repeat and FYVE domain containing 4%2C transcript variant X4;transcript_id=XM_036158761.1;extra_copy_number=0
CM058254.1	Liftoff	exon	31782451	31782527	.	-	.	ID=exon-XM_036158761.1-21;Parent=rna-XM_036158761.1;Dbxref=GeneID:545030,GenBank:XM_036158761.1,MGI:MGI:3584510;gbkey=mRNA;gene=Wdfy4;product=WD repeat and FYVE domain containing 4%2C transcript variant X4;transcript_id=XM_036158761.1;extra_copy_number=0
CM058254.1	Liftoff	exon	31782968	31783184	.	-	.	ID=exon-XM_036158761.1-20;Parent=rna-XM_036158761.1;Dbxref=GeneID:545030,GenBank:XM_036158761.1,MGI:MGI:3584510;gbkey=mRNA;gene=Wdfy4;product=WD repeat and FYVE domain containing 4%2C transcript variant X4;transcript_id=XM_036158761.1;extra_copy_number=0
CM058254.1	Liftoff	exon	31783961	31784055	.	-	.	ID=exon-XM_036158761.1-19;Parent=rna-XM_036158761.1;Dbxref=GeneID:545030,GenBank:XM_036158761.1,MGI:MGI:3584510;gbkey=mRNA;gene=Wdfy4;product=WD repeat and FYVE domain containing 4%2C transcript variant X4;transcript_id=XM_036158761.1;extra_copy_number=0
CM058254.1	Liftoff	exon	31784850	31785064	.	-	.	ID=exon-XM_036158761.1-18;Parent=rna-XM_036158761.1;Dbxref=GeneID:545030,GenBank:XM_036158761.1,MGI:MGI:3584510;gbkey=mRNA;gene=Wdfy4;product=WD repeat and FYVE domain containing 4%2C transcript variant X4;transcript_id=XM_036158761.1;extra_copy_number=0
CM058254.1	Liftoff	exon	31801201	31801294	.	-	.	ID=exon-XM_036158761.1-17;Parent=rna-XM_036158761.1;Dbxref=GeneID:545030,GenBank:XM_036158761.1,MGI:MGI:3584510;gbkey=mRNA;gene=Wdfy4;product=WD repeat and FYVE domain containing 4%2C transcript variant X4;transcript_id=XM_036158761.1;extra_copy_number=0
CM058254.1	Liftoff	exon	31808561	31809138	.	-	.	ID=exon-XM_036158761.1-16;Parent=rna-XM_036158761.1;Dbxref=GeneID:545030,GenBank:XM_036158761.1,MGI:MGI:3584510;gbkey=mRNA;gene=Wdfy4;product=WD repeat and FYVE domain containing 4%2C transcript variant X4;transcript_id=XM_036158761.1;extra_copy_number=0
CM058254.1	Liftoff	exon	31815897	31816087	.	-	.	ID=exon-XM_036158761.1-15;Parent=rna-XM_036158761.1;Dbxref=GeneID:545030,GenBank:XM_036158761.1,MGI:MGI:3584510;gbkey=mRNA;gene=Wdfy4;product=WD repeat and FYVE domain containing 4%2C transcript variant X4;transcript_id=XM_036158761.1;extra_copy_number=0
CM058254.1	Liftoff	exon	31817689	31817793	.	-	.	ID=exon-XM_036158761.1-14;Parent=rna-XM_036158761.1;Dbxref=GeneID:545030,GenBank:XM_036158761.1,MGI:MGI:3584510;gbkey=mRNA;gene=Wdfy4;product=WD repeat and FYVE domain containing 4%2C transcript variant X4;transcript_id=XM_036158761.1;extra_copy_number=0
CM058254.1	Liftoff	exon	31820303	31820755	.	-	.	ID=exon-XM_036158761.1-13;Parent=rna-XM_036158761.1;Dbxref=GeneID:545030,GenBank:XM_036158761.1,MGI:MGI:3584510;gbkey=mRNA;gene=Wdfy4;product=WD repeat and FYVE domain containing 4%2C transcript variant X4;transcript_id=XM_036158761.1;extra_copy_number=0
CM058254.1	Liftoff	exon	31822302	31822459	.	-	.	ID=exon-XM_036158761.1-12;Parent=rna-XM_036158761.1;Dbxref=GeneID:545030,GenBank:XM_036158761.1,MGI:MGI:3584510;gbkey=mRNA;gene=Wdfy4;product=WD repeat and FYVE domain containing 4%2C transcript variant X4;transcript_id=XM_036158761.1;extra_copy_number=0
CM058254.1	Liftoff	exon	31824843	31825032	.	-	.	ID=exon-XM_036158761.1-11;Parent=rna-XM_036158761.1;Dbxref=GeneID:545030,GenBank:XM_036158761.1,MGI:MGI:3584510;gbkey=mRNA;gene=Wdfy4;product=WD repeat and FYVE domain containing 4%2C transcript variant X4;transcript_id=XM_036158761.1;extra_copy_number=0
CM058254.1	Liftoff	exon	31826931	31827120	.	-	.	ID=exon-XM_036158761.1-10;Parent=rna-XM_036158761.1;Dbxref=GeneID:545030,GenBank:XM_036158761.1,MGI:MGI:3584510;gbkey=mRNA;gene=Wdfy4;product=WD repeat and FYVE domain containing 4%2C transcript variant X4;transcript_id=XM_036158761.1;extra_copy_number=0
CM058254.1	Liftoff	exon	31827900	31828034	.	-	.	ID=exon-XM_036158761.1-9;Parent=rna-XM_036158761.1;Dbxref=GeneID:545030,GenBank:XM_036158761.1,MGI:MGI:3584510;gbkey=mRNA;gene=Wdfy4;product=WD repeat and FYVE domain containing 4%2C transcript variant X4;transcript_id=XM_036158761.1;extra_copy_number=0
CM058254.1	Liftoff	exon	31829371	31829477	.	-	.	ID=exon-XM_036158761.1-8;Parent=rna-XM_036158761.1;Dbxref=GeneID:545030,GenBank:XM_036158761.1,MGI:MGI:3584510;gbkey=mRNA;gene=Wdfy4;product=WD repeat and FYVE domain containing 4%2C transcript variant X4;transcript_id=XM_036158761.1;extra_copy_number=0
CM058254.1	Liftoff	exon	31831020	31831134	.	-	.	ID=exon-XM_036158761.1-7;Parent=rna-XM_036158761.1;Dbxref=GeneID:545030,GenBank:XM_036158761.1,MGI:MGI:3584510;gbkey=mRNA;gene=Wdfy4;product=WD repeat and FYVE domain containing 4%2C transcript variant X4;transcript_id=XM_036158761.1;extra_copy_number=0
CM058254.1	Liftoff	exon	31838075	31838324	.	-	.	ID=exon-XM_036158761.1-6;Parent=rna-XM_036158761.1;Dbxref=GeneID:545030,GenBank:XM_036158761.1,MGI:MGI:3584510;gbkey=mRNA;gene=Wdfy4;product=WD repeat and FYVE domain containing 4%2C transcript variant X4;transcript_id=XM_036158761.1;extra_copy_number=0
CM058254.1	Liftoff	exon	31844329	31844465	.	-	.	ID=exon-XM_036158761.1-5;Parent=rna-XM_036158761.1;Dbxref=GeneID:545030,GenBank:XM_036158761.1,MGI:MGI:3584510;gbkey=mRNA;gene=Wdfy4;product=WD repeat and FYVE domain containing 4%2C transcript variant X4;transcript_id=XM_036158761.1;extra_copy_number=0
CM058254.1	Liftoff	exon	31860776	31860942	.	-	.	ID=exon-XM_036158761.1-4;Parent=rna-XM_036158761.1;Dbxref=GeneID:545030,GenBank:XM_036158761.1,MGI:MGI:3584510;gbkey=mRNA;gene=Wdfy4;product=WD repeat and FYVE domain containing 4%2C transcript variant X4;transcript_id=XM_036158761.1;extra_copy_number=0
CM058254.1	Liftoff	exon	31862104	31862289	.	-	.	ID=exon-XM_036158761.1-3;Parent=rna-XM_036158761.1;Dbxref=GeneID:545030,GenBank:XM_036158761.1,MGI:MGI:3584510;gbkey=mRNA;gene=Wdfy4;product=WD repeat and FYVE domain containing 4%2C transcript variant X4;transcript_id=XM_036158761.1;extra_copy_number=0
CM058254.1	Liftoff	exon	31868189	31868275	.	-	.	ID=exon-XM_036158761.1-2;Parent=rna-XM_036158761.1;Dbxref=GeneID:545030,GenBank:XM_036158761.1,MGI:MGI:3584510;gbkey=mRNA;gene=Wdfy4;product=WD repeat and FYVE domain containing 4%2C transcript variant X4;transcript_id=XM_036158761.1;extra_copy_number=0
CM058254.1	Liftoff	exon	31869203	31869259	.	-	.	ID=exon-XM_036158761.1-1;Parent=rna-XM_036158761.1;Dbxref=GeneID:545030,GenBank:XM_036158761.1,MGI:MGI:3584510;gbkey=mRNA;gene=Wdfy4;product=WD repeat and FYVE domain containing 4%2C transcript variant X4;transcript_id=XM_036158761.1;extra_copy_number=0
CM058254.1	Liftoff	CDS	31635189	31635255	.	-	.	ID=cds-XP_036014654.1;Parent=rna-XM_036158761.1;Dbxref=GeneID:545030,GenBank:XP_036014654.1,MGI:MGI:3584510;Name=XP_036014654.1;gbkey=CDS;gene=Wdfy4;product=WD repeat- and FYVE domain-containing protein 4 isoform X1;protein_id=XP_036014654.1;extra_copy_number=0
CM058254.1	Liftoff	CDS	31635994	31636105	.	-	.	ID=cds-XP_036014654.1;Parent=rna-XM_036158761.1;Dbxref=GeneID:545030,GenBank:XP_036014654.1,MGI:MGI:3584510;Name=XP_036014654.1;gbkey=CDS;gene=Wdfy4;product=WD repeat- and FYVE domain-containing protein 4 isoform X1;protein_id=XP_036014654.1;extra_copy_number=0
CM058254.1	Liftoff	CDS	31639792	31639876	.	-	.	ID=cds-XP_036014654.1;Parent=rna-XM_036158761.1;Dbxref=GeneID:545030,GenBank:XP_036014654.1,MGI:MGI:3584510;Name=XP_036014654.1;gbkey=CDS;gene=Wdfy4;product=WD repeat- and FYVE domain-containing protein 4 isoform X1;protein_id=XP_036014654.1;extra_copy_number=0
CM058254.1	Liftoff	CDS	31641619	31641801	.	-	.	ID=cds-XP_036014654.1;Parent=rna-XM_036158761.1;Dbxref=GeneID:545030,GenBank:XP_036014654.1,MGI:MGI:3584510;Name=XP_036014654.1;gbkey=CDS;gene=Wdfy4;product=WD repeat- and FYVE domain-containing protein 4 isoform X1;protein_id=XP_036014654.1;extra_copy_number=0
CM058254.1	Liftoff	CDS	31642728	31642907	.	-	.	ID=cds-XP_036014654.1;Parent=rna-XM_036158761.1;Dbxref=GeneID:545030,GenBank:XP_036014654.1,MGI:MGI:3584510;Name=XP_036014654.1;gbkey=CDS;gene=Wdfy4;product=WD repeat- and FYVE domain-containing protein 4 isoform X1;protein_id=XP_036014654.1;extra_copy_number=0
CM058254.1	Liftoff	CDS	31646080	31646238	.	-	.	ID=cds-XP_036014654.1;Parent=rna-XM_036158761.1;Dbxref=GeneID:545030,GenBank:XP_036014654.1,MGI:MGI:3584510;Name=XP_036014654.1;gbkey=CDS;gene=Wdfy4;product=WD repeat- and FYVE domain-containing protein 4 isoform X1;protein_id=XP_036014654.1;extra_copy_number=0
CM058254.1	Liftoff	CDS	31646837	31647021	.	-	.	ID=cds-XP_036014654.1;Parent=rna-XM_036158761.1;Dbxref=GeneID:545030,GenBank:XP_036014654.1,MGI:MGI:3584510;Name=XP_036014654.1;gbkey=CDS;gene=Wdfy4;product=WD repeat- and FYVE domain-containing protein 4 isoform X1;protein_id=XP_036014654.1;extra_copy_number=0
CM058254.1	Liftoff	CDS	31648797	31648947	.	-	.	ID=cds-XP_036014654.1;Parent=rna-XM_036158761.1;Dbxref=GeneID:545030,GenBank:XP_036014654.1,MGI:MGI:3584510;Name=XP_036014654.1;gbkey=CDS;gene=Wdfy4;product=WD repeat- and FYVE domain-containing protein 4 isoform X1;protein_id=XP_036014654.1;extra_copy_number=0
CM058254.1	Liftoff	CDS	31649416	31649628	.	-	.	ID=cds-XP_036014654.1;Parent=rna-XM_036158761.1;Dbxref=GeneID:545030,GenBank:XP_036014654.1,MGI:MGI:3584510;Name=XP_036014654.1;gbkey=CDS;gene=Wdfy4;product=WD repeat- and FYVE domain-containing protein 4 isoform X1;protein_id=XP_036014654.1;extra_copy_number=0
CM058254.1	Liftoff	CDS	31650416	31650507	.	-	.	ID=cds-XP_036014654.1;Parent=rna-XM_036158761.1;Dbxref=GeneID:545030,GenBank:XP_036014654.1,MGI:MGI:3584510;Name=XP_036014654.1;gbkey=CDS;gene=Wdfy4;product=WD repeat- and FYVE domain-containing protein 4 isoform X1;protein_id=XP_036014654.1;extra_copy_number=0
CM058254.1	Liftoff	CDS	31652351	31652504	.	-	.	ID=cds-XP_036014654.1;Parent=rna-XM_036158761.1;Dbxref=GeneID:545030,GenBank:XP_036014654.1,MGI:MGI:3584510;Name=XP_036014654.1;gbkey=CDS;gene=Wdfy4;product=WD repeat- and FYVE domain-containing protein 4 isoform X1;protein_id=XP_036014654.1;extra_copy_number=0
CM058254.1	Liftoff	CDS	31660919	31661028	.	-	.	ID=cds-XP_036014654.1;Parent=rna-XM_036158761.1;Dbxref=GeneID:545030,GenBank:XP_036014654.1,MGI:MGI:3584510;Name=XP_036014654.1;gbkey=CDS;gene=Wdfy4;product=WD repeat- and FYVE domain-containing protein 4 isoform X1;protein_id=XP_036014654.1;extra_copy_number=0
CM058254.1	Liftoff	CDS	31661893	31662010	.	-	.	ID=cds-XP_036014654.1;Parent=rna-XM_036158761.1;Dbxref=GeneID:545030,GenBank:XP_036014654.1,MGI:MGI:3584510;Name=XP_036014654.1;gbkey=CDS;gene=Wdfy4;product=WD repeat- and FYVE domain-containing protein 4 isoform X1;protein_id=XP_036014654.1;extra_copy_number=0
CM058254.1	Liftoff	CDS	31664148	31664267	.	-	.	ID=cds-XP_036014654.1;Parent=rna-XM_036158761.1;Dbxref=GeneID:545030,GenBank:XP_036014654.1,MGI:MGI:3584510;Name=XP_036014654.1;gbkey=CDS;gene=Wdfy4;product=WD repeat- and FYVE domain-containing protein 4 isoform X1;protein_id=XP_036014654.1;extra_copy_number=0
CM058254.1	Liftoff	CDS	31665175	31665217	.	-	.	ID=cds-XP_036014654.1;Parent=rna-XM_036158761.1;Dbxref=GeneID:545030,GenBank:XP_036014654.1,MGI:MGI:3584510;Name=XP_036014654.1;gbkey=CDS;gene=Wdfy4;product=WD repeat- and FYVE domain-containing protein 4 isoform X1;protein_id=XP_036014654.1;extra_copy_number=0
CM058254.1	Liftoff	CDS	31693808	31693870	.	-	.	ID=cds-XP_036014654.1;Parent=rna-XM_036158761.1;Dbxref=GeneID:545030,GenBank:XP_036014654.1,MGI:MGI:3584510;Name=XP_036014654.1;gbkey=CDS;gene=Wdfy4;product=WD repeat- and FYVE domain-containing protein 4 isoform X1;protein_id=XP_036014654.1;extra_copy_number=0
CM058254.1	Liftoff	CDS	31695511	31695596	.	-	.	ID=cds-XP_036014654.1;Parent=rna-XM_036158761.1;Dbxref=GeneID:545030,GenBank:XP_036014654.1,MGI:MGI:3584510;Name=XP_036014654.1;gbkey=CDS;gene=Wdfy4;product=WD repeat- and FYVE domain-containing protein 4 isoform X1;protein_id=XP_036014654.1;extra_copy_number=0
CM058254.1	Liftoff	CDS	31698576	31698696	.	-	.	ID=cds-XP_036014654.1;Parent=rna-XM_036158761.1;Dbxref=GeneID:545030,GenBank:XP_036014654.1,MGI:MGI:3584510;Name=XP_036014654.1;gbkey=CDS;gene=Wdfy4;product=WD repeat- and FYVE domain-containing protein 4 isoform X1;protein_id=XP_036014654.1;extra_copy_number=0
CM058254.1	Liftoff	CDS	31704215	31704363	.	-	.	ID=cds-XP_036014654.1;Parent=rna-XM_036158761.1;Dbxref=GeneID:545030,GenBank:XP_036014654.1,MGI:MGI:3584510;Name=XP_036014654.1;gbkey=CDS;gene=Wdfy4;product=WD repeat- and FYVE domain-containing protein 4 isoform X1;protein_id=XP_036014654.1;extra_copy_number=0
CM058254.1	Liftoff	CDS	31713829	31714010	.	-	.	ID=cds-XP_036014654.1;Parent=rna-XM_036158761.1;Dbxref=GeneID:545030,GenBank:XP_036014654.1,MGI:MGI:3584510;Name=XP_036014654.1;gbkey=CDS;gene=Wdfy4;product=WD repeat- and FYVE domain-containing protein 4 isoform X1;protein_id=XP_036014654.1;extra_copy_number=0
CM058254.1	Liftoff	CDS	31716426	31716477	.	-	.	ID=cds-XP_036014654.1;Parent=rna-XM_036158761.1;Dbxref=GeneID:545030,GenBank:XP_036014654.1,MGI:MGI:3584510;Name=XP_036014654.1;gbkey=CDS;gene=Wdfy4;product=WD repeat- and FYVE domain-containing protein 4 isoform X1;protein_id=XP_036014654.1;extra_copy_number=0
CM058254.1	Liftoff	CDS	31717737	31717940	.	-	.	ID=cds-XP_036014654.1;Parent=rna-XM_036158761.1;Dbxref=GeneID:545030,GenBank:XP_036014654.1,MGI:MGI:3584510;Name=XP_036014654.1;gbkey=CDS;gene=Wdfy4;product=WD repeat- and FYVE domain-containing protein 4 isoform X1;protein_id=XP_036014654.1;extra_copy_number=0
CM058254.1	Liftoff	CDS	31722518	31722595	.	-	.	ID=cds-XP_036014654.1;Parent=rna-XM_036158761.1;Dbxref=GeneID:545030,GenBank:XP_036014654.1,MGI:MGI:3584510;Name=XP_036014654.1;gbkey=CDS;gene=Wdfy4;product=WD repeat- and FYVE domain-containing protein 4 isoform X1;protein_id=XP_036014654.1;extra_copy_number=0
CM058254.1	Liftoff	CDS	31744167	31744303	.	-	.	ID=cds-XP_036014654.1;Parent=rna-XM_036158761.1;Dbxref=GeneID:545030,GenBank:XP_036014654.1,MGI:MGI:3584510;Name=XP_036014654.1;gbkey=CDS;gene=Wdfy4;product=WD repeat- and FYVE domain-containing protein 4 isoform X1;protein_id=XP_036014654.1;extra_copy_number=0
CM058254.1	Liftoff	CDS	31745923	31746108	.	-	.	ID=cds-XP_036014654.1;Parent=rna-XM_036158761.1;Dbxref=GeneID:545030,GenBank:XP_036014654.1,MGI:MGI:3584510;Name=XP_036014654.1;gbkey=CDS;gene=Wdfy4;product=WD repeat- and FYVE domain-containing protein 4 isoform X1;protein_id=XP_036014654.1;extra_copy_number=0
CM058254.1	Liftoff	CDS	31748805	31748926	.	-	.	ID=cds-XP_036014654.1;Parent=rna-XM_036158761.1;Dbxref=GeneID:545030,GenBank:XP_036014654.1,MGI:MGI:3584510;Name=XP_036014654.1;gbkey=CDS;gene=Wdfy4;product=WD repeat- and FYVE domain-containing protein 4 isoform X1;protein_id=XP_036014654.1;extra_copy_number=0
CM058254.1	Liftoff	CDS	31751587	31751825	.	-	.	ID=cds-XP_036014654.1;Parent=rna-XM_036158761.1;Dbxref=GeneID:545030,GenBank:XP_036014654.1,MGI:MGI:3584510;Name=XP_036014654.1;gbkey=CDS;gene=Wdfy4;product=WD repeat- and FYVE domain-containing protein 4 isoform X1;protein_id=XP_036014654.1;extra_copy_number=0
CM058254.1	Liftoff	CDS	31753546	31753703	.	-	.	ID=cds-XP_036014654.1;Parent=rna-XM_036158761.1;Dbxref=GeneID:545030,GenBank:XP_036014654.1,MGI:MGI:3584510;Name=XP_036014654.1;gbkey=CDS;gene=Wdfy4;product=WD repeat- and FYVE domain-containing protein 4 isoform X1;protein_id=XP_036014654.1;extra_copy_number=0
CM058254.1	Liftoff	CDS	31755236	31755350	.	-	.	ID=cds-XP_036014654.1;Parent=rna-XM_036158761.1;Dbxref=GeneID:545030,GenBank:XP_036014654.1,MGI:MGI:3584510;Name=XP_036014654.1;gbkey=CDS;gene=Wdfy4;product=WD repeat- and FYVE domain-containing protein 4 isoform X1;protein_id=XP_036014654.1;extra_copy_number=0
CM058254.1	Liftoff	CDS	31755938	31756141	.	-	.	ID=cds-XP_036014654.1;Parent=rna-XM_036158761.1;Dbxref=GeneID:545030,GenBank:XP_036014654.1,MGI:MGI:3584510;Name=XP_036014654.1;gbkey=CDS;gene=Wdfy4;product=WD repeat- and FYVE domain-containing protein 4 isoform X1;protein_id=XP_036014654.1;extra_copy_number=0
CM058254.1	Liftoff	CDS	31758981	31759145	.	-	.	ID=cds-XP_036014654.1;Parent=rna-XM_036158761.1;Dbxref=GeneID:545030,GenBank:XP_036014654.1,MGI:MGI:3584510;Name=XP_036014654.1;gbkey=CDS;gene=Wdfy4;product=WD repeat- and FYVE domain-containing protein 4 isoform X1;protein_id=XP_036014654.1;extra_copy_number=0
CM058254.1	Liftoff	CDS	31763285	31763410	.	-	.	ID=cds-XP_036014654.1;Parent=rna-XM_036158761.1;Dbxref=GeneID:545030,GenBank:XP_036014654.1,MGI:MGI:3584510;Name=XP_036014654.1;gbkey=CDS;gene=Wdfy4;product=WD repeat- and FYVE domain-containing protein 4 isoform X1;protein_id=XP_036014654.1;extra_copy_number=0
CM058254.1	Liftoff	CDS	31765194	31765363	.	-	.	ID=cds-XP_036014654.1;Parent=rna-XM_036158761.1;Dbxref=GeneID:545030,GenBank:XP_036014654.1,MGI:MGI:3584510;Name=XP_036014654.1;gbkey=CDS;gene=Wdfy4;product=WD repeat- and FYVE domain-containing protein 4 isoform X1;protein_id=XP_036014654.1;extra_copy_number=0
CM058254.1	Liftoff	CDS	31766133	31766338	.	-	.	ID=cds-XP_036014654.1;Parent=rna-XM_036158761.1;Dbxref=GeneID:545030,GenBank:XP_036014654.1,MGI:MGI:3584510;Name=XP_036014654.1;gbkey=CDS;gene=Wdfy4;product=WD repeat- and FYVE domain-containing protein 4 isoform X1;protein_id=XP_036014654.1;extra_copy_number=0
CM058254.1	Liftoff	CDS	31768581	31768680	.	-	.	ID=cds-XP_036014654.1;Parent=rna-XM_036158761.1;Dbxref=GeneID:545030,GenBank:XP_036014654.1,MGI:MGI:3584510;Name=XP_036014654.1;gbkey=CDS;gene=Wdfy4;product=WD repeat- and FYVE domain-containing protein 4 isoform X1;protein_id=XP_036014654.1;extra_copy_number=0
CM058254.1	Liftoff	CDS	31770610	31770701	.	-	.	ID=cds-XP_036014654.1;Parent=rna-XM_036158761.1;Dbxref=GeneID:545030,GenBank:XP_036014654.1,MGI:MGI:3584510;Name=XP_036014654.1;gbkey=CDS;gene=Wdfy4;product=WD repeat- and FYVE domain-containing protein 4 isoform X1;protein_id=XP_036014654.1;extra_copy_number=0
CM058254.1	Liftoff	CDS	31771273	31771434	.	-	.	ID=cds-XP_036014654.1;Parent=rna-XM_036158761.1;Dbxref=GeneID:545030,GenBank:XP_036014654.1,MGI:MGI:3584510;Name=XP_036014654.1;gbkey=CDS;gene=Wdfy4;product=WD repeat- and FYVE domain-containing protein 4 isoform X1;protein_id=XP_036014654.1;extra_copy_number=0
CM058254.1	Liftoff	CDS	31773124	31773197	.	-	.	ID=cds-XP_036014654.1;Parent=rna-XM_036158761.1;Dbxref=GeneID:545030,GenBank:XP_036014654.1,MGI:MGI:3584510;Name=XP_036014654.1;gbkey=CDS;gene=Wdfy4;product=WD repeat- and FYVE domain-containing protein 4 isoform X1;protein_id=XP_036014654.1;extra_copy_number=0
CM058254.1	Liftoff	CDS	31774364	31774516	.	-	.	ID=cds-XP_036014654.1;Parent=rna-XM_036158761.1;Dbxref=GeneID:545030,GenBank:XP_036014654.1,MGI:MGI:3584510;Name=XP_036014654.1;gbkey=CDS;gene=Wdfy4;product=WD repeat- and FYVE domain-containing protein 4 isoform X1;protein_id=XP_036014654.1;extra_copy_number=0
CM058254.1	Liftoff	CDS	31776252	31776442	.	-	.	ID=cds-XP_036014654.1;Parent=rna-XM_036158761.1;Dbxref=GeneID:545030,GenBank:XP_036014654.1,MGI:MGI:3584510;Name=XP_036014654.1;gbkey=CDS;gene=Wdfy4;product=WD repeat- and FYVE domain-containing protein 4 isoform X1;protein_id=XP_036014654.1;extra_copy_number=0
CM058254.1	Liftoff	CDS	31776850	31776961	.	-	.	ID=cds-XP_036014654.1;Parent=rna-XM_036158761.1;Dbxref=GeneID:545030,GenBank:XP_036014654.1,MGI:MGI:3584510;Name=XP_036014654.1;gbkey=CDS;gene=Wdfy4;product=WD repeat- and FYVE domain-containing protein 4 isoform X1;protein_id=XP_036014654.1;extra_copy_number=0
CM058254.1	Liftoff	CDS	31777875	31778020	.	-	.	ID=cds-XP_036014654.1;Parent=rna-XM_036158761.1;Dbxref=GeneID:545030,GenBank:XP_036014654.1,MGI:MGI:3584510;Name=XP_036014654.1;gbkey=CDS;gene=Wdfy4;product=WD repeat- and FYVE domain-containing protein 4 isoform X1;protein_id=XP_036014654.1;extra_copy_number=0
CM058254.1	Liftoff	CDS	31779253	31779484	.	-	.	ID=cds-XP_036014654.1;Parent=rna-XM_036158761.1;Dbxref=GeneID:545030,GenBank:XP_036014654.1,MGI:MGI:3584510;Name=XP_036014654.1;gbkey=CDS;gene=Wdfy4;product=WD repeat- and FYVE domain-containing protein 4 isoform X1;protein_id=XP_036014654.1;extra_copy_number=0
CM058254.1	Liftoff	CDS	31779740	31779918	.	-	.	ID=cds-XP_036014654.1;Parent=rna-XM_036158761.1;Dbxref=GeneID:545030,GenBank:XP_036014654.1,MGI:MGI:3584510;Name=XP_036014654.1;gbkey=CDS;gene=Wdfy4;product=WD repeat- and FYVE domain-containing protein 4 isoform X1;protein_id=XP_036014654.1;extra_copy_number=0
CM058254.1	Liftoff	CDS	31781335	31781556	.	-	.	ID=cds-XP_036014654.1;Parent=rna-XM_036158761.1;Dbxref=GeneID:545030,GenBank:XP_036014654.1,MGI:MGI:3584510;Name=XP_036014654.1;gbkey=CDS;gene=Wdfy4;product=WD repeat- and FYVE domain-containing protein 4 isoform X1;protein_id=XP_036014654.1;extra_copy_number=0
CM058254.1	Liftoff	CDS	31782451	31782527	.	-	.	ID=cds-XP_036014654.1;Parent=rna-XM_036158761.1;Dbxref=GeneID:545030,GenBank:XP_036014654.1,MGI:MGI:3584510;Name=XP_036014654.1;gbkey=CDS;gene=Wdfy4;product=WD repeat- and FYVE domain-containing protein 4 isoform X1;protein_id=XP_036014654.1;extra_copy_number=0
CM058254.1	Liftoff	CDS	31782968	31783184	.	-	.	ID=cds-XP_036014654.1;Parent=rna-XM_036158761.1;Dbxref=GeneID:545030,GenBank:XP_036014654.1,MGI:MGI:3584510;Name=XP_036014654.1;gbkey=CDS;gene=Wdfy4;product=WD repeat- and FYVE domain-containing protein 4 isoform X1;protein_id=XP_036014654.1;extra_copy_number=0
CM058254.1	Liftoff	CDS	31783961	31784055	.	-	.	ID=cds-XP_036014654.1;Parent=rna-XM_036158761.1;Dbxref=GeneID:545030,GenBank:XP_036014654.1,MGI:MGI:3584510;Name=XP_036014654.1;gbkey=CDS;gene=Wdfy4;product=WD repeat- and FYVE domain-containing protein 4 isoform X1;protein_id=XP_036014654.1;extra_copy_number=0
CM058254.1	Liftoff	CDS	31784850	31785064	.	-	.	ID=cds-XP_036014654.1;Parent=rna-XM_036158761.1;Dbxref=GeneID:545030,GenBank:XP_036014654.1,MGI:MGI:3584510;Name=XP_036014654.1;gbkey=CDS;gene=Wdfy4;product=WD repeat- and FYVE domain-containing protein 4 isoform X1;protein_id=XP_036014654.1;extra_copy_number=0
CM058254.1	Liftoff	CDS	31801201	31801294	.	-	.	ID=cds-XP_036014654.1;Parent=rna-XM_036158761.1;Dbxref=GeneID:545030,GenBank:XP_036014654.1,MGI:MGI:3584510;Name=XP_036014654.1;gbkey=CDS;gene=Wdfy4;product=WD repeat- and FYVE domain-containing protein 4 isoform X1;protein_id=XP_036014654.1;extra_copy_number=0
CM058254.1	Liftoff	CDS	31808561	31809138	.	-	.	ID=cds-XP_036014654.1;Parent=rna-XM_036158761.1;Dbxref=GeneID:545030,GenBank:XP_036014654.1,MGI:MGI:3584510;Name=XP_036014654.1;gbkey=CDS;gene=Wdfy4;product=WD repeat- and FYVE domain-containing protein 4 isoform X1;protein_id=XP_036014654.1;extra_copy_number=0
CM058254.1	Liftoff	CDS	31815897	31816087	.	-	.	ID=cds-XP_036014654.1;Parent=rna-XM_036158761.1;Dbxref=GeneID:545030,GenBank:XP_036014654.1,MGI:MGI:3584510;Name=XP_036014654.1;gbkey=CDS;gene=Wdfy4;product=WD repeat- and FYVE domain-containing protein 4 isoform X1;protein_id=XP_036014654.1;extra_copy_number=0
CM058254.1	Liftoff	CDS	31817689	31817793	.	-	.	ID=cds-XP_036014654.1;Parent=rna-XM_036158761.1;Dbxref=GeneID:545030,GenBank:XP_036014654.1,MGI:MGI:3584510;Name=XP_036014654.1;gbkey=CDS;gene=Wdfy4;product=WD repeat- and FYVE domain-containing protein 4 isoform X1;protein_id=XP_036014654.1;extra_copy_number=0
CM058254.1	Liftoff	CDS	31820303	31820755	.	-	.	ID=cds-XP_036014654.1;Parent=rna-XM_036158761.1;Dbxref=GeneID:545030,GenBank:XP_036014654.1,MGI:MGI:3584510;Name=XP_036014654.1;gbkey=CDS;gene=Wdfy4;product=WD repeat- and FYVE domain-containing protein 4 isoform X1;protein_id=XP_036014654.1;extra_copy_number=0
CM058254.1	Liftoff	CDS	31822302	31822459	.	-	.	ID=cds-XP_036014654.1;Parent=rna-XM_036158761.1;Dbxref=GeneID:545030,GenBank:XP_036014654.1,MGI:MGI:3584510;Name=XP_036014654.1;gbkey=CDS;gene=Wdfy4;product=WD repeat- and FYVE domain-containing protein 4 isoform X1;protein_id=XP_036014654.1;extra_copy_number=0
CM058254.1	Liftoff	CDS	31824843	31825032	.	-	.	ID=cds-XP_036014654.1;Parent=rna-XM_036158761.1;Dbxref=GeneID:545030,GenBank:XP_036014654.1,MGI:MGI:3584510;Name=XP_036014654.1;gbkey=CDS;gene=Wdfy4;product=WD repeat- and FYVE domain-containing protein 4 isoform X1;protein_id=XP_036014654.1;extra_copy_number=0
CM058254.1	Liftoff	CDS	31826931	31827120	.	-	.	ID=cds-XP_036014654.1;Parent=rna-XM_036158761.1;Dbxref=GeneID:545030,GenBank:XP_036014654.1,MGI:MGI:3584510;Name=XP_036014654.1;gbkey=CDS;gene=Wdfy4;product=WD repeat- and FYVE domain-containing protein 4 isoform X1;protein_id=XP_036014654.1;extra_copy_number=0
CM058254.1	Liftoff	CDS	31827900	31828034	.	-	.	ID=cds-XP_036014654.1;Parent=rna-XM_036158761.1;Dbxref=GeneID:545030,GenBank:XP_036014654.1,MGI:MGI:3584510;Name=XP_036014654.1;gbkey=CDS;gene=Wdfy4;product=WD repeat- and FYVE domain-containing protein 4 isoform X1;protein_id=XP_036014654.1;extra_copy_number=0
CM058254.1	Liftoff	CDS	31829371	31829477	.	-	.	ID=cds-XP_036014654.1;Parent=rna-XM_036158761.1;Dbxref=GeneID:545030,GenBank:XP_036014654.1,MGI:MGI:3584510;Name=XP_036014654.1;gbkey=CDS;gene=Wdfy4;product=WD repeat- and FYVE domain-containing protein 4 isoform X1;protein_id=XP_036014654.1;extra_copy_number=0
CM058254.1	Liftoff	CDS	31831020	31831134	.	-	.	ID=cds-XP_036014654.1;Parent=rna-XM_036158761.1;Dbxref=GeneID:545030,GenBank:XP_036014654.1,MGI:MGI:3584510;Name=XP_036014654.1;gbkey=CDS;gene=Wdfy4;product=WD repeat- and FYVE domain-containing protein 4 isoform X1;protein_id=XP_036014654.1;extra_copy_number=0
CM058254.1	Liftoff	CDS	31838075	31838308	.	-	.	ID=cds-XP_036014654.1;Parent=rna-XM_036158761.1;Dbxref=GeneID:545030,GenBank:XP_036014654.1,MGI:MGI:3584510;Name=XP_036014654.1;gbkey=CDS;gene=Wdfy4;product=WD repeat- and FYVE domain-containing protein 4 isoform X1;protein_id=XP_036014654.1;extra_copy_number=0
CM058254.1	Liftoff	gene	31666644	31690566	.	+	.	ID=gene-Lrrc18;Dbxref=GeneID:67580,MGI:MGI:1914830;Name=Lrrc18;description=leucine rich repeat containing 18;gbkey=Gene;gene=Lrrc18;gene_biotype=protein_coding;gene_synonym=4930442L21Rik,MTLR1;coverage=1.0;sequence_ID=1.0;valid_ORFs=4;extra_copy_number=0;copy_num_ID=gene-Lrrc18_0
CM058254.1	Liftoff	mRNA	31666644	31684664	.	+	.	ID=rna-NM_001146021.1;Parent=gene-Lrrc18;Dbxref=GeneID:67580,GenBank:NM_001146021.1,MGI:MGI:1914830;Name=NM_001146021.1;gbkey=mRNA;gene=Lrrc18;product=leucine rich repeat containing 18%2C transcript variant 2;tag=RefSeq Select;transcript_id=NM_001146021.1;matches_ref_protein=True;valid_ORF=True;extra_copy_number=0
CM058254.1	Liftoff	exon	31666644	31666803	.	+	.	ID=exon-NM_001146021.1-1;Parent=rna-NM_001146021.1;Dbxref=GeneID:67580,GenBank:NM_001146021.1,MGI:MGI:1914830;gbkey=mRNA;gene=Lrrc18;product=leucine rich repeat containing 18%2C transcript variant 2;tag=RefSeq Select;transcript_id=NM_001146021.1;extra_copy_number=0
CM058254.1	Liftoff	exon	31670473	31670570	.	+	.	ID=exon-NM_001146021.1-2;Parent=rna-NM_001146021.1;Dbxref=GeneID:67580,GenBank:NM_001146021.1,MGI:MGI:1914830;gbkey=mRNA;gene=Lrrc18;product=leucine rich repeat containing 18%2C transcript variant 2;tag=RefSeq Select;transcript_id=NM_001146021.1;extra_copy_number=0
CM058254.1	Liftoff	exon	31683674	31684664	.	+	.	ID=exon-NM_001146021.1-3;Parent=rna-NM_001146021.1;Dbxref=GeneID:67580,GenBank:NM_001146021.1,MGI:MGI:1914830;gbkey=mRNA;gene=Lrrc18;product=leucine rich repeat containing 18%2C transcript variant 2;tag=RefSeq Select;transcript_id=NM_001146021.1;extra_copy_number=0
CM058254.1	Liftoff	CDS	31683772	31684539	.	+	.	ID=cds-NP_001139493.1;Parent=rna-NM_001146021.1;Dbxref=CCDS:CCDS49440.1,GeneID:67580,GenBank:NP_001139493.1,MGI:MGI:1914830;Name=NP_001139493.1;Note=isoform 2 is encoded by transcript variant 2;gbkey=CDS;gene=Lrrc18;product=leucine-rich repeat-containing protein 18 isoform 2;protein_id=NP_001139493.1;tag=RefSeq Select;extra_copy_number=0
CM058254.1	Liftoff	mRNA	31666644	31690558	.	+	.	ID=rna-NM_026253.4;Parent=gene-Lrrc18;Dbxref=GeneID:67580,GenBank:NM_026253.4,MGI:MGI:1914830;Name=NM_026253.4;gbkey=mRNA;gene=Lrrc18;product=leucine rich repeat containing 18%2C transcript variant 1;transcript_id=NM_026253.4;matches_ref_protein=True;valid_ORF=True;extra_copy_number=0
CM058254.1	Liftoff	exon	31666644	31666803	.	+	.	ID=exon-NM_026253.4-1;Parent=rna-NM_026253.4;Dbxref=GeneID:67580,GenBank:NM_026253.4,MGI:MGI:1914830;gbkey=mRNA;gene=Lrrc18;product=leucine rich repeat containing 18%2C transcript variant 1;transcript_id=NM_026253.4;extra_copy_number=0
CM058254.1	Liftoff	exon	31670473	31670570	.	+	.	ID=exon-NM_026253.4-2;Parent=rna-NM_026253.4;Dbxref=GeneID:67580,GenBank:NM_026253.4,MGI:MGI:1914830;gbkey=mRNA;gene=Lrrc18;product=leucine rich repeat containing 18%2C transcript variant 1;transcript_id=NM_026253.4;extra_copy_number=0
CM058254.1	Liftoff	exon	31683674	31684535	.	+	.	ID=exon-NM_026253.4-3;Parent=rna-NM_026253.4;Dbxref=GeneID:67580,GenBank:NM_026253.4,MGI:MGI:1914830;gbkey=mRNA;gene=Lrrc18;product=leucine rich repeat containing 18%2C transcript variant 1;transcript_id=NM_026253.4;extra_copy_number=0
CM058254.1	Liftoff	exon	31689091	31690558	.	+	.	ID=exon-NM_026253.4-4;Parent=rna-NM_026253.4;Dbxref=GeneID:67580,GenBank:NM_026253.4,MGI:MGI:1914830;gbkey=mRNA;gene=Lrrc18;product=leucine rich repeat containing 18%2C transcript variant 1;transcript_id=NM_026253.4;extra_copy_number=0
CM058254.1	Liftoff	CDS	31683772	31684535	.	+	.	ID=cds-NP_080529.1;Parent=rna-NM_026253.4;Dbxref=CCDS:CCDS26924.1,GeneID:67580,GenBank:NP_080529.1,MGI:MGI:1914830;Name=NP_080529.1;Note=isoform 1 is encoded by transcript variant 1;gbkey=CDS;gene=Lrrc18;product=leucine-rich repeat-containing protein 18 isoform 1;protein_id=NP_080529.1;extra_copy_number=0
CM058254.1	Liftoff	CDS	31689091	31689115	.	+	.	ID=cds-NP_080529.1;Parent=rna-NM_026253.4;Dbxref=CCDS:CCDS26924.1,GeneID:67580,GenBank:NP_080529.1,MGI:MGI:1914830;Name=NP_080529.1;Note=isoform 1 is encoded by transcript variant 1;gbkey=CDS;gene=Lrrc18;product=leucine-rich repeat-containing protein 18 isoform 1;protein_id=NP_080529.1;extra_copy_number=0
CM058254.1	Liftoff	mRNA	31667444	31690566	.	+	.	ID=rna-XM_006519457.4;Parent=gene-Lrrc18;Dbxref=GeneID:67580,GenBank:XM_006519457.4,MGI:MGI:1914830;Name=XM_006519457.4;gbkey=mRNA;gene=Lrrc18;model_evidence=Supporting evidence includes similarity to: 25 ESTs%2C 6 Proteins%2C 24 long SRA reads%2C and 100%25 coverage of the annotated genomic feature by RNAseq alignments%2C including 1 sample with support for all annotated introns;product=leucine rich repeat containing 18%2C transcript variant X1;transcript_id=XM_006519457.4;matches_ref_protein=True;valid_ORF=True;extra_copy_number=0
CM058254.1	Liftoff	exon	31667444	31667736	.	+	.	ID=exon-XM_006519457.4-1;Parent=rna-XM_006519457.4;Dbxref=GeneID:67580,GenBank:XM_006519457.4,MGI:MGI:1914830;gbkey=mRNA;gene=Lrrc18;product=leucine rich repeat containing 18%2C transcript variant X1;transcript_id=XM_006519457.4;extra_copy_number=0
CM058254.1	Liftoff	exon	31670473	31670570	.	+	.	ID=exon-XM_006519457.4-2;Parent=rna-XM_006519457.4;Dbxref=GeneID:67580,GenBank:XM_006519457.4,MGI:MGI:1914830;gbkey=mRNA;gene=Lrrc18;product=leucine rich repeat containing 18%2C transcript variant X1;transcript_id=XM_006519457.4;extra_copy_number=0
CM058254.1	Liftoff	exon	31683674	31684535	.	+	.	ID=exon-XM_006519457.4-3;Parent=rna-XM_006519457.4;Dbxref=GeneID:67580,GenBank:XM_006519457.4,MGI:MGI:1914830;gbkey=mRNA;gene=Lrrc18;product=leucine rich repeat containing 18%2C transcript variant X1;transcript_id=XM_006519457.4;extra_copy_number=0
CM058254.1	Liftoff	exon	31689091	31690566	.	+	.	ID=exon-XM_006519457.4-4;Parent=rna-XM_006519457.4;Dbxref=GeneID:67580,GenBank:XM_006519457.4,MGI:MGI:1914830;gbkey=mRNA;gene=Lrrc18;product=leucine rich repeat containing 18%2C transcript variant X1;transcript_id=XM_006519457.4;extra_copy_number=0
CM058254.1	Liftoff	CDS	31683772	31684535	.	+	.	ID=cds-XP_006519520.1;Parent=rna-XM_006519457.4;Dbxref=GeneID:67580,GenBank:XP_006519520.1,MGI:MGI:1914830;Name=XP_006519520.1;gbkey=CDS;gene=Lrrc18;product=leucine-rich repeat-containing protein 18 isoform X1;protein_id=XP_006519520.1;extra_copy_number=0
CM058254.1	Liftoff	CDS	31689091	31689115	.	+	.	ID=cds-XP_006519520.1;Parent=rna-XM_006519457.4;Dbxref=GeneID:67580,GenBank:XP_006519520.1,MGI:MGI:1914830;Name=XP_006519520.1;gbkey=CDS;gene=Lrrc18;product=leucine-rich repeat-containing protein 18 isoform X1;protein_id=XP_006519520.1;extra_copy_number=0
CM058254.1	Liftoff	mRNA	31667444	31690566	.	+	.	ID=rna-XM_006519458.4;Parent=gene-Lrrc18;Dbxref=GeneID:67580,GenBank:XM_006519458.4,MGI:MGI:1914830;Name=XM_006519458.4;gbkey=mRNA;gene=Lrrc18;model_evidence=Supporting evidence includes similarity to: 25 ESTs%2C 6 Proteins%2C 21 long SRA reads%2C and 100%25 coverage of the annotated genomic feature by RNAseq alignments%2C including 2 samples with support for all annotated introns;product=leucine rich repeat containing 18%2C transcript variant X2;transcript_id=XM_006519458.4;matches_ref_protein=True;valid_ORF=True;extra_copy_number=0
CM058254.1	Liftoff	exon	31667444	31667571	.	+	.	ID=exon-XM_006519458.4-1;Parent=rna-XM_006519458.4;Dbxref=GeneID:67580,GenBank:XM_006519458.4,MGI:MGI:1914830;gbkey=mRNA;gene=Lrrc18;product=leucine rich repeat containing 18%2C transcript variant X2;transcript_id=XM_006519458.4;extra_copy_number=0
CM058254.1	Liftoff	exon	31670473	31670570	.	+	.	ID=exon-XM_006519458.4-2;Parent=rna-XM_006519458.4;Dbxref=GeneID:67580,GenBank:XM_006519458.4,MGI:MGI:1914830;gbkey=mRNA;gene=Lrrc18;product=leucine rich repeat containing 18%2C transcript variant X2;transcript_id=XM_006519458.4;extra_copy_number=0
CM058254.1	Liftoff	exon	31683674	31684535	.	+	.	ID=exon-XM_006519458.4-3;Parent=rna-XM_006519458.4;Dbxref=GeneID:67580,GenBank:XM_006519458.4,MGI:MGI:1914830;gbkey=mRNA;gene=Lrrc18;product=leucine rich repeat containing 18%2C transcript variant X2;transcript_id=XM_006519458.4;extra_copy_number=0
CM058254.1	Liftoff	exon	31689091	31690566	.	+	.	ID=exon-XM_006519458.4-4;Parent=rna-XM_006519458.4;Dbxref=GeneID:67580,GenBank:XM_006519458.4,MGI:MGI:1914830;gbkey=mRNA;gene=Lrrc18;product=leucine rich repeat containing 18%2C transcript variant X2;transcript_id=XM_006519458.4;extra_copy_number=0
CM058254.1	Liftoff	CDS	31683772	31684535	.	+	.	ID=cds-XP_006519521.1;Parent=rna-XM_006519458.4;Dbxref=GeneID:67580,GenBank:XP_006519521.1,MGI:MGI:1914830;Name=XP_006519521.1;gbkey=CDS;gene=Lrrc18;product=leucine-rich repeat-containing protein 18 isoform X1;protein_id=XP_006519521.1;extra_copy_number=0
CM058254.1	Liftoff	CDS	31689091	31689115	.	+	.	ID=cds-XP_006519521.1;Parent=rna-XM_006519458.4;Dbxref=GeneID:67580,GenBank:XP_006519521.1,MGI:MGI:1914830;Name=XP_006519521.1;gbkey=CDS;gene=Lrrc18;product=leucine-rich repeat-containing protein 18 isoform X1;protein_id=XP_006519521.1;extra_copy_number=0
CM058254.1	Liftoff	gene	31882569	31882697	.	+	.	ID=gene-Gm25498;Dbxref=GeneID:115485946,MGI:MGI:5455275;Name=Gm25498;description=predicted gene%2C 25498;gbkey=Gene;gene=Gm25498;gene_biotype=snoRNA;coverage=1.0;sequence_ID=1.0;extra_copy_number=0;copy_num_ID=gene-Gm25498_0
CM058254.1	Liftoff	snoRNA	31882569	31882697	.	+	.	ID=rna-XR_004938731.1;Parent=gene-Gm25498;Dbxref=GeneID:115485946,RFAM:RF00560,GenBank:XR_004938731.1,MGI:MGI:5455275;Name=XR_004938731.1;gbkey=ncRNA;gene=Gm25498;inference=COORDINATES: profile:INFERNAL:1.1.1;product=small nucleolar RNA SNORA17;transcript_id=XR_004938731.1;extra_copy_number=0
CM058254.1	Liftoff	exon	31882569	31882697	.	+	.	ID=exon-XR_004938731.1-1;Parent=rna-XR_004938731.1;Dbxref=GeneID:115485946,RFAM:RF00560,GenBank:XR_004938731.1,MGI:MGI:5455275;gbkey=ncRNA;gene=Gm25498;inference=COORDINATES: profile:INFERNAL:1.1.1;product=small nucleolar RNA SNORA17;transcript_id=XR_004938731.1;extra_copy_number=0
CM058254.1	Liftoff	gene	31888576	31889016	.	+	.	ID=gene-Gm6340;Dbxref=GeneID:102640775,MGI:MGI:3643354;Name=Gm6340;description=predicted pseudogene 6340;gbkey=Gene;gene=Gm6340;gene_biotype=protein_coding;coverage=1.0;sequence_ID=1.0;valid_ORFs=1;extra_copy_number=0;copy_num_ID=gene-Gm6340_0
CM058254.1	Liftoff	mRNA	31888576	31889016	.	+	.	ID=rna-XM_036158979.1;Parent=gene-Gm6340;Dbxref=GeneID:102640775,GenBank:XM_036158979.1,MGI:MGI:3643354;Name=XM_036158979.1;gbkey=mRNA;gene=Gm6340;model_evidence=Supporting evidence includes similarity to: 7 Proteins%2C and 80%25 coverage of the annotated genomic feature by RNAseq alignments;product=predicted pseudogene 6340;transcript_id=XM_036158979.1;matches_ref_protein=True;valid_ORF=True;extra_copy_number=0
CM058254.1	Liftoff	exon	31888576	31889016	.	+	.	ID=exon-XM_036158979.1-1;Parent=rna-XM_036158979.1;Dbxref=GeneID:102640775,GenBank:XM_036158979.1,MGI:MGI:3643354;gbkey=mRNA;gene=Gm6340;product=predicted pseudogene 6340;transcript_id=XM_036158979.1;extra_copy_number=0
CM058254.1	Liftoff	CDS	31888576	31888812	.	+	.	ID=cds-XP_036014872.1;Parent=rna-XM_036158979.1;Dbxref=GeneID:102640775,GenBank:XP_036014872.1,MGI:MGI:3643354;Name=XP_036014872.1;gbkey=CDS;gene=Gm6340;product=cyclin-dependent kinases regulatory subunit 1-like;protein_id=XP_036014872.1;extra_copy_number=0
CM058254.1	Liftoff	gene	31889412	32045370	.	+	.	ID=gene-Arhgap22;Dbxref=GeneID:239027,MGI:MGI:2443418;Name=Arhgap22;description=Rho GTPase activating protein 22;gbkey=Gene;gene=Arhgap22;gene_biotype=protein_coding;gene_synonym=B230341L19Rik,p68RacGAP,RHOGAP2;coverage=1.0;sequence_ID=1.0;valid_ORFs=16;extra_copy_number=0;copy_num_ID=gene-Arhgap22_0
CM058254.1	Liftoff	mRNA	31889428	32045370	.	+	.	ID=rna-XM_006518956.5;Parent=gene-Arhgap22;Dbxref=GeneID:239027,GenBank:XM_006518956.5,MGI:MGI:2443418;Name=XM_006518956.5;gbkey=mRNA;gene=Arhgap22;model_evidence=Supporting evidence includes similarity to: 18 ESTs%2C 3 Proteins%2C 55 long SRA reads%2C and 100%25 coverage of the annotated genomic feature by RNAseq alignments%2C including 1 sample with support for all annotated introns;product=Rho GTPase activating protein 22%2C transcript variant X3;transcript_id=XM_006518956.5;matches_ref_protein=True;valid_ORF=True;extra_copy_number=0
CM058254.1	Liftoff	exon	31889428	31889710	.	+	.	ID=exon-XM_006518956.5-1;Parent=rna-XM_006518956.5;Dbxref=GeneID:239027,GenBank:XM_006518956.5,MGI:MGI:2443418;gbkey=mRNA;gene=Arhgap22;product=Rho GTPase activating protein 22%2C transcript variant X3;transcript_id=XM_006518956.5;extra_copy_number=0
CM058254.1	Liftoff	exon	31892369	31892528	.	+	.	ID=exon-XM_006518956.5-2;Parent=rna-XM_006518956.5;Dbxref=GeneID:239027,GenBank:XM_006518956.5,MGI:MGI:2443418;gbkey=mRNA;gene=Arhgap22;product=Rho GTPase activating protein 22%2C transcript variant X3;transcript_id=XM_006518956.5;extra_copy_number=0
CM058254.1	Liftoff	exon	31947213	31947412	.	+	.	ID=exon-XM_006518956.5-3;Parent=rna-XM_006518956.5;Dbxref=GeneID:239027,GenBank:XM_006518956.5,MGI:MGI:2443418;gbkey=mRNA;gene=Arhgap22;product=Rho GTPase activating protein 22%2C transcript variant X3;transcript_id=XM_006518956.5;extra_copy_number=0
CM058254.1	Liftoff	exon	31974133	31974220	.	+	.	ID=exon-XM_006518956.5-4;Parent=rna-XM_006518956.5;Dbxref=GeneID:239027,GenBank:XM_006518956.5,MGI:MGI:2443418;gbkey=mRNA;gene=Arhgap22;product=Rho GTPase activating protein 22%2C transcript variant X3;transcript_id=XM_006518956.5;extra_copy_number=0
CM058254.1	Liftoff	exon	32018661	32018837	.	+	.	ID=exon-XM_006518956.5-5;Parent=rna-XM_006518956.5;Dbxref=GeneID:239027,GenBank:XM_006518956.5,MGI:MGI:2443418;gbkey=mRNA;gene=Arhgap22;product=Rho GTPase activating protein 22%2C transcript variant X3;transcript_id=XM_006518956.5;extra_copy_number=0
CM058254.1	Liftoff	exon	32034552	32034759	.	+	.	ID=exon-XM_006518956.5-6;Parent=rna-XM_006518956.5;Dbxref=GeneID:239027,GenBank:XM_006518956.5,MGI:MGI:2443418;gbkey=mRNA;gene=Arhgap22;product=Rho GTPase activating protein 22%2C transcript variant X3;transcript_id=XM_006518956.5;extra_copy_number=0
CM058254.1	Liftoff	exon	32037877	32038009	.	+	.	ID=exon-XM_006518956.5-7;Parent=rna-XM_006518956.5;Dbxref=GeneID:239027,GenBank:XM_006518956.5,MGI:MGI:2443418;gbkey=mRNA;gene=Arhgap22;product=Rho GTPase activating protein 22%2C transcript variant X3;transcript_id=XM_006518956.5;extra_copy_number=0
CM058254.1	Liftoff	exon	32038710	32038783	.	+	.	ID=exon-XM_006518956.5-8;Parent=rna-XM_006518956.5;Dbxref=GeneID:239027,GenBank:XM_006518956.5,MGI:MGI:2443418;gbkey=mRNA;gene=Arhgap22;product=Rho GTPase activating protein 22%2C transcript variant X3;transcript_id=XM_006518956.5;extra_copy_number=0
CM058254.1	Liftoff	exon	32039827	32039948	.	+	.	ID=exon-XM_006518956.5-9;Parent=rna-XM_006518956.5;Dbxref=GeneID:239027,GenBank:XM_006518956.5,MGI:MGI:2443418;gbkey=mRNA;gene=Arhgap22;product=Rho GTPase activating protein 22%2C transcript variant X3;transcript_id=XM_006518956.5;extra_copy_number=0
CM058254.1	Liftoff	exon	32042004	32042877	.	+	.	ID=exon-XM_006518956.5-10;Parent=rna-XM_006518956.5;Dbxref=GeneID:239027,GenBank:XM_006518956.5,MGI:MGI:2443418;gbkey=mRNA;gene=Arhgap22;product=Rho GTPase activating protein 22%2C transcript variant X3;transcript_id=XM_006518956.5;extra_copy_number=0
CM058254.1	Liftoff	exon	32044784	32045370	.	+	.	ID=exon-XM_006518956.5-11;Parent=rna-XM_006518956.5;Dbxref=GeneID:239027,GenBank:XM_006518956.5,MGI:MGI:2443418;gbkey=mRNA;gene=Arhgap22;product=Rho GTPase activating protein 22%2C transcript variant X3;transcript_id=XM_006518956.5;extra_copy_number=0
CM058254.1	Liftoff	CDS	31892477	31892528	.	+	.	ID=cds-XP_006519019.1;Parent=rna-XM_006518956.5;Dbxref=GeneID:239027,GenBank:XP_006519019.1,MGI:MGI:2443418;Name=XP_006519019.1;gbkey=CDS;gene=Arhgap22;product=rho GTPase-activating protein 22 isoform X3;protein_id=XP_006519019.1;extra_copy_number=0
CM058254.1	Liftoff	CDS	31947213	31947412	.	+	.	ID=cds-XP_006519019.1;Parent=rna-XM_006518956.5;Dbxref=GeneID:239027,GenBank:XP_006519019.1,MGI:MGI:2443418;Name=XP_006519019.1;gbkey=CDS;gene=Arhgap22;product=rho GTPase-activating protein 22 isoform X3;protein_id=XP_006519019.1;extra_copy_number=0
CM058254.1	Liftoff	CDS	31974133	31974220	.	+	.	ID=cds-XP_006519019.1;Parent=rna-XM_006518956.5;Dbxref=GeneID:239027,GenBank:XP_006519019.1,MGI:MGI:2443418;Name=XP_006519019.1;gbkey=CDS;gene=Arhgap22;product=rho GTPase-activating protein 22 isoform X3;protein_id=XP_006519019.1;extra_copy_number=0
CM058254.1	Liftoff	CDS	32018661	32018837	.	+	.	ID=cds-XP_006519019.1;Parent=rna-XM_006518956.5;Dbxref=GeneID:239027,GenBank:XP_006519019.1,MGI:MGI:2443418;Name=XP_006519019.1;gbkey=CDS;gene=Arhgap22;product=rho GTPase-activating protein 22 isoform X3;protein_id=XP_006519019.1;extra_copy_number=0
CM058254.1	Liftoff	CDS	32034552	32034759	.	+	.	ID=cds-XP_006519019.1;Parent=rna-XM_006518956.5;Dbxref=GeneID:239027,GenBank:XP_006519019.1,MGI:MGI:2443418;Name=XP_006519019.1;gbkey=CDS;gene=Arhgap22;product=rho GTPase-activating protein 22 isoform X3;protein_id=XP_006519019.1;extra_copy_number=0
CM058254.1	Liftoff	CDS	32037877	32038009	.	+	.	ID=cds-XP_006519019.1;Parent=rna-XM_006518956.5;Dbxref=GeneID:239027,GenBank:XP_006519019.1,MGI:MGI:2443418;Name=XP_006519019.1;gbkey=CDS;gene=Arhgap22;product=rho GTPase-activating protein 22 isoform X3;protein_id=XP_006519019.1;extra_copy_number=0
CM058254.1	Liftoff	CDS	32038710	32038783	.	+	.	ID=cds-XP_006519019.1;Parent=rna-XM_006518956.5;Dbxref=GeneID:239027,GenBank:XP_006519019.1,MGI:MGI:2443418;Name=XP_006519019.1;gbkey=CDS;gene=Arhgap22;product=rho GTPase-activating protein 22 isoform X3;protein_id=XP_006519019.1;extra_copy_number=0
CM058254.1	Liftoff	CDS	32039827	32039948	.	+	.	ID=cds-XP_006519019.1;Parent=rna-XM_006518956.5;Dbxref=GeneID:239027,GenBank:XP_006519019.1,MGI:MGI:2443418;Name=XP_006519019.1;gbkey=CDS;gene=Arhgap22;product=rho GTPase-activating protein 22 isoform X3;protein_id=XP_006519019.1;extra_copy_number=0
CM058254.1	Liftoff	CDS	32042004	32042877	.	+	.	ID=cds-XP_006519019.1;Parent=rna-XM_006518956.5;Dbxref=GeneID:239027,GenBank:XP_006519019.1,MGI:MGI:2443418;Name=XP_006519019.1;gbkey=CDS;gene=Arhgap22;product=rho GTPase-activating protein 22 isoform X3;protein_id=XP_006519019.1;extra_copy_number=0
CM058254.1	Liftoff	CDS	32044784	32045012	.	+	.	ID=cds-XP_006519019.1;Parent=rna-XM_006518956.5;Dbxref=GeneID:239027,GenBank:XP_006519019.1,MGI:MGI:2443418;Name=XP_006519019.1;gbkey=CDS;gene=Arhgap22;product=rho GTPase-activating protein 22 isoform X3;protein_id=XP_006519019.1;extra_copy_number=0
CM058254.1	Liftoff	mRNA	31889429	32045370	.	+	.	ID=rna-XM_011245053.4;Parent=gene-Arhgap22;Dbxref=GeneID:239027,GenBank:XM_011245053.4,MGI:MGI:2443418;Name=XM_011245053.4;gbkey=mRNA;gene=Arhgap22;model_evidence=Supporting evidence includes similarity to: 1 mRNA%2C 19 ESTs%2C 9 Proteins%2C 56 long SRA reads%2C and 100%25 coverage of the annotated genomic feature by RNAseq alignments%2C including 5 samples with support for all annotated introns;product=Rho GTPase activating protein 22%2C transcript variant X6;transcript_id=XM_011245053.4;matches_ref_protein=True;valid_ORF=True;extra_copy_number=0
CM058254.1	Liftoff	exon	31889429	31889710	.	+	.	ID=exon-XM_011245053.4-1;Parent=rna-XM_011245053.4;Dbxref=GeneID:239027,GenBank:XM_011245053.4,MGI:MGI:2443418;gbkey=mRNA;gene=Arhgap22;product=Rho GTPase activating protein 22%2C transcript variant X6;transcript_id=XM_011245053.4;extra_copy_number=0
CM058254.1	Liftoff	exon	31892369	31892528	.	+	.	ID=exon-XM_011245053.4-2;Parent=rna-XM_011245053.4;Dbxref=GeneID:239027,GenBank:XM_011245053.4,MGI:MGI:2443418;gbkey=mRNA;gene=Arhgap22;product=Rho GTPase activating protein 22%2C transcript variant X6;transcript_id=XM_011245053.4;extra_copy_number=0
CM058254.1	Liftoff	exon	31947213	31947412	.	+	.	ID=exon-XM_011245053.4-3;Parent=rna-XM_011245053.4;Dbxref=GeneID:239027,GenBank:XM_011245053.4,MGI:MGI:2443418;gbkey=mRNA;gene=Arhgap22;product=Rho GTPase activating protein 22%2C transcript variant X6;transcript_id=XM_011245053.4;extra_copy_number=0
CM058254.1	Liftoff	exon	31974133	31974220	.	+	.	ID=exon-XM_011245053.4-4;Parent=rna-XM_011245053.4;Dbxref=GeneID:239027,GenBank:XM_011245053.4,MGI:MGI:2443418;gbkey=mRNA;gene=Arhgap22;product=Rho GTPase activating protein 22%2C transcript variant X6;transcript_id=XM_011245053.4;extra_copy_number=0
CM058254.1	Liftoff	exon	32018661	32018789	.	+	.	ID=exon-XM_011245053.4-5;Parent=rna-XM_011245053.4;Dbxref=GeneID:239027,GenBank:XM_011245053.4,MGI:MGI:2443418;gbkey=mRNA;gene=Arhgap22;product=Rho GTPase activating protein 22%2C transcript variant X6;transcript_id=XM_011245053.4;extra_copy_number=0
CM058254.1	Liftoff	exon	32034552	32034759	.	+	.	ID=exon-XM_011245053.4-6;Parent=rna-XM_011245053.4;Dbxref=GeneID:239027,GenBank:XM_011245053.4,MGI:MGI:2443418;gbkey=mRNA;gene=Arhgap22;product=Rho GTPase activating protein 22%2C transcript variant X6;transcript_id=XM_011245053.4;extra_copy_number=0
CM058254.1	Liftoff	exon	32037877	32038009	.	+	.	ID=exon-XM_011245053.4-7;Parent=rna-XM_011245053.4;Dbxref=GeneID:239027,GenBank:XM_011245053.4,MGI:MGI:2443418;gbkey=mRNA;gene=Arhgap22;product=Rho GTPase activating protein 22%2C transcript variant X6;transcript_id=XM_011245053.4;extra_copy_number=0
CM058254.1	Liftoff	exon	32038710	32038783	.	+	.	ID=exon-XM_011245053.4-8;Parent=rna-XM_011245053.4;Dbxref=GeneID:239027,GenBank:XM_011245053.4,MGI:MGI:2443418;gbkey=mRNA;gene=Arhgap22;product=Rho GTPase activating protein 22%2C transcript variant X6;transcript_id=XM_011245053.4;extra_copy_number=0
CM058254.1	Liftoff	exon	32039827	32039948	.	+	.	ID=exon-XM_011245053.4-9;Parent=rna-XM_011245053.4;Dbxref=GeneID:239027,GenBank:XM_011245053.4,MGI:MGI:2443418;gbkey=mRNA;gene=Arhgap22;product=Rho GTPase activating protein 22%2C transcript variant X6;transcript_id=XM_011245053.4;extra_copy_number=0
CM058254.1	Liftoff	exon	32042004	32042877	.	+	.	ID=exon-XM_011245053.4-10;Parent=rna-XM_011245053.4;Dbxref=GeneID:239027,GenBank:XM_011245053.4,MGI:MGI:2443418;gbkey=mRNA;gene=Arhgap22;product=Rho GTPase activating protein 22%2C transcript variant X6;transcript_id=XM_011245053.4;extra_copy_number=0
CM058254.1	Liftoff	exon	32044784	32045370	.	+	.	ID=exon-XM_011245053.4-11;Parent=rna-XM_011245053.4;Dbxref=GeneID:239027,GenBank:XM_011245053.4,MGI:MGI:2443418;gbkey=mRNA;gene=Arhgap22;product=Rho GTPase activating protein 22%2C transcript variant X6;transcript_id=XM_011245053.4;extra_copy_number=0
CM058254.1	Liftoff	CDS	31892477	31892528	.	+	.	ID=cds-XP_011243355.1;Parent=rna-XM_011245053.4;Dbxref=GeneID:239027,GenBank:XP_011243355.1,MGI:MGI:2443418;Name=XP_011243355.1;gbkey=CDS;gene=Arhgap22;product=rho GTPase-activating protein 22 isoform X5;protein_id=XP_011243355.1;extra_copy_number=0
CM058254.1	Liftoff	CDS	31947213	31947412	.	+	.	ID=cds-XP_011243355.1;Parent=rna-XM_011245053.4;Dbxref=GeneID:239027,GenBank:XP_011243355.1,MGI:MGI:2443418;Name=XP_011243355.1;gbkey=CDS;gene=Arhgap22;product=rho GTPase-activating protein 22 isoform X5;protein_id=XP_011243355.1;extra_copy_number=0
CM058254.1	Liftoff	CDS	31974133	31974220	.	+	.	ID=cds-XP_011243355.1;Parent=rna-XM_011245053.4;Dbxref=GeneID:239027,GenBank:XP_011243355.1,MGI:MGI:2443418;Name=XP_011243355.1;gbkey=CDS;gene=Arhgap22;product=rho GTPase-activating protein 22 isoform X5;protein_id=XP_011243355.1;extra_copy_number=0
CM058254.1	Liftoff	CDS	32018661	32018789	.	+	.	ID=cds-XP_011243355.1;Parent=rna-XM_011245053.4;Dbxref=GeneID:239027,GenBank:XP_011243355.1,MGI:MGI:2443418;Name=XP_011243355.1;gbkey=CDS;gene=Arhgap22;product=rho GTPase-activating protein 22 isoform X5;protein_id=XP_011243355.1;extra_copy_number=0
CM058254.1	Liftoff	CDS	32034552	32034759	.	+	.	ID=cds-XP_011243355.1;Parent=rna-XM_011245053.4;Dbxref=GeneID:239027,GenBank:XP_011243355.1,MGI:MGI:2443418;Name=XP_011243355.1;gbkey=CDS;gene=Arhgap22;product=rho GTPase-activating protein 22 isoform X5;protein_id=XP_011243355.1;extra_copy_number=0
CM058254.1	Liftoff	CDS	32037877	32038009	.	+	.	ID=cds-XP_011243355.1;Parent=rna-XM_011245053.4;Dbxref=GeneID:239027,GenBank:XP_011243355.1,MGI:MGI:2443418;Name=XP_011243355.1;gbkey=CDS;gene=Arhgap22;product=rho GTPase-activating protein 22 isoform X5;protein_id=XP_011243355.1;extra_copy_number=0
CM058254.1	Liftoff	CDS	32038710	32038783	.	+	.	ID=cds-XP_011243355.1;Parent=rna-XM_011245053.4;Dbxref=GeneID:239027,GenBank:XP_011243355.1,MGI:MGI:2443418;Name=XP_011243355.1;gbkey=CDS;gene=Arhgap22;product=rho GTPase-activating protein 22 isoform X5;protein_id=XP_011243355.1;extra_copy_number=0
CM058254.1	Liftoff	CDS	32039827	32039948	.	+	.	ID=cds-XP_011243355.1;Parent=rna-XM_011245053.4;Dbxref=GeneID:239027,GenBank:XP_011243355.1,MGI:MGI:2443418;Name=XP_011243355.1;gbkey=CDS;gene=Arhgap22;product=rho GTPase-activating protein 22 isoform X5;protein_id=XP_011243355.1;extra_copy_number=0
CM058254.1	Liftoff	CDS	32042004	32042877	.	+	.	ID=cds-XP_011243355.1;Parent=rna-XM_011245053.4;Dbxref=GeneID:239027,GenBank:XP_011243355.1,MGI:MGI:2443418;Name=XP_011243355.1;gbkey=CDS;gene=Arhgap22;product=rho GTPase-activating protein 22 isoform X5;protein_id=XP_011243355.1;extra_copy_number=0
CM058254.1	Liftoff	CDS	32044784	32045012	.	+	.	ID=cds-XP_011243355.1;Parent=rna-XM_011245053.4;Dbxref=GeneID:239027,GenBank:XP_011243355.1,MGI:MGI:2443418;Name=XP_011243355.1;gbkey=CDS;gene=Arhgap22;product=rho GTPase-activating protein 22 isoform X5;protein_id=XP_011243355.1;extra_copy_number=0
CM058254.1	Liftoff	mRNA	31892021	32045370	.	+	.	ID=rna-XM_036158588.1;Parent=gene-Arhgap22;Dbxref=GeneID:239027,GenBank:XM_036158588.1,MGI:MGI:2443418;Name=XM_036158588.1;gbkey=mRNA;gene=Arhgap22;model_evidence=Supporting evidence includes similarity to: 16 ESTs%2C 3 Proteins%2C 55 long SRA reads%2C and 100%25 coverage of the annotated genomic feature by RNAseq alignments%2C including 3 samples with support for all annotated introns;product=Rho GTPase activating protein 22%2C transcript variant X4;transcript_id=XM_036158588.1;matches_ref_protein=True;valid_ORF=True;extra_copy_number=0
CM058254.1	Liftoff	exon	31892021	31892262	.	+	.	ID=exon-XM_036158588.1-1;Parent=rna-XM_036158588.1;Dbxref=GeneID:239027,GenBank:XM_036158588.1,MGI:MGI:2443418;gbkey=mRNA;gene=Arhgap22;product=Rho GTPase activating protein 22%2C transcript variant X4;transcript_id=XM_036158588.1;extra_copy_number=0
CM058254.1	Liftoff	exon	31892369	31892528	.	+	.	ID=exon-XM_036158588.1-2;Parent=rna-XM_036158588.1;Dbxref=GeneID:239027,GenBank:XM_036158588.1,MGI:MGI:2443418;gbkey=mRNA;gene=Arhgap22;product=Rho GTPase activating protein 22%2C transcript variant X4;transcript_id=XM_036158588.1;extra_copy_number=0
CM058254.1	Liftoff	exon	31947213	31947412	.	+	.	ID=exon-XM_036158588.1-3;Parent=rna-XM_036158588.1;Dbxref=GeneID:239027,GenBank:XM_036158588.1,MGI:MGI:2443418;gbkey=mRNA;gene=Arhgap22;product=Rho GTPase activating protein 22%2C transcript variant X4;transcript_id=XM_036158588.1;extra_copy_number=0
CM058254.1	Liftoff	exon	31974133	31974220	.	+	.	ID=exon-XM_036158588.1-4;Parent=rna-XM_036158588.1;Dbxref=GeneID:239027,GenBank:XM_036158588.1,MGI:MGI:2443418;gbkey=mRNA;gene=Arhgap22;product=Rho GTPase activating protein 22%2C transcript variant X4;transcript_id=XM_036158588.1;extra_copy_number=0
CM058254.1	Liftoff	exon	32018661	32018837	.	+	.	ID=exon-XM_036158588.1-5;Parent=rna-XM_036158588.1;Dbxref=GeneID:239027,GenBank:XM_036158588.1,MGI:MGI:2443418;gbkey=mRNA;gene=Arhgap22;product=Rho GTPase activating protein 22%2C transcript variant X4;transcript_id=XM_036158588.1;extra_copy_number=0
CM058254.1	Liftoff	exon	32034552	32034759	.	+	.	ID=exon-XM_036158588.1-6;Parent=rna-XM_036158588.1;Dbxref=GeneID:239027,GenBank:XM_036158588.1,MGI:MGI:2443418;gbkey=mRNA;gene=Arhgap22;product=Rho GTPase activating protein 22%2C transcript variant X4;transcript_id=XM_036158588.1;extra_copy_number=0
CM058254.1	Liftoff	exon	32037877	32038009	.	+	.	ID=exon-XM_036158588.1-7;Parent=rna-XM_036158588.1;Dbxref=GeneID:239027,GenBank:XM_036158588.1,MGI:MGI:2443418;gbkey=mRNA;gene=Arhgap22;product=Rho GTPase activating protein 22%2C transcript variant X4;transcript_id=XM_036158588.1;extra_copy_number=0
CM058254.1	Liftoff	exon	32038710	32038783	.	+	.	ID=exon-XM_036158588.1-8;Parent=rna-XM_036158588.1;Dbxref=GeneID:239027,GenBank:XM_036158588.1,MGI:MGI:2443418;gbkey=mRNA;gene=Arhgap22;product=Rho GTPase activating protein 22%2C transcript variant X4;transcript_id=XM_036158588.1;extra_copy_number=0
CM058254.1	Liftoff	exon	32039827	32039948	.	+	.	ID=exon-XM_036158588.1-9;Parent=rna-XM_036158588.1;Dbxref=GeneID:239027,GenBank:XM_036158588.1,MGI:MGI:2443418;gbkey=mRNA;gene=Arhgap22;product=Rho GTPase activating protein 22%2C transcript variant X4;transcript_id=XM_036158588.1;extra_copy_number=0
CM058254.1	Liftoff	exon	32042004	32042877	.	+	.	ID=exon-XM_036158588.1-10;Parent=rna-XM_036158588.1;Dbxref=GeneID:239027,GenBank:XM_036158588.1,MGI:MGI:2443418;gbkey=mRNA;gene=Arhgap22;product=Rho GTPase activating protein 22%2C transcript variant X4;transcript_id=XM_036158588.1;extra_copy_number=0
CM058254.1	Liftoff	exon	32044784	32045370	.	+	.	ID=exon-XM_036158588.1-11;Parent=rna-XM_036158588.1;Dbxref=GeneID:239027,GenBank:XM_036158588.1,MGI:MGI:2443418;gbkey=mRNA;gene=Arhgap22;product=Rho GTPase activating protein 22%2C transcript variant X4;transcript_id=XM_036158588.1;extra_copy_number=0
CM058254.1	Liftoff	CDS	31892477	31892528	.	+	.	ID=cds-XP_036014481.1;Parent=rna-XM_036158588.1;Dbxref=GeneID:239027,GenBank:XP_036014481.1,MGI:MGI:2443418;Name=XP_036014481.1;gbkey=CDS;gene=Arhgap22;product=rho GTPase-activating protein 22 isoform X3;protein_id=XP_036014481.1;extra_copy_number=0
CM058254.1	Liftoff	CDS	31947213	31947412	.	+	.	ID=cds-XP_036014481.1;Parent=rna-XM_036158588.1;Dbxref=GeneID:239027,GenBank:XP_036014481.1,MGI:MGI:2443418;Name=XP_036014481.1;gbkey=CDS;gene=Arhgap22;product=rho GTPase-activating protein 22 isoform X3;protein_id=XP_036014481.1;extra_copy_number=0
CM058254.1	Liftoff	CDS	31974133	31974220	.	+	.	ID=cds-XP_036014481.1;Parent=rna-XM_036158588.1;Dbxref=GeneID:239027,GenBank:XP_036014481.1,MGI:MGI:2443418;Name=XP_036014481.1;gbkey=CDS;gene=Arhgap22;product=rho GTPase-activating protein 22 isoform X3;protein_id=XP_036014481.1;extra_copy_number=0
CM058254.1	Liftoff	CDS	32018661	32018837	.	+	.	ID=cds-XP_036014481.1;Parent=rna-XM_036158588.1;Dbxref=GeneID:239027,GenBank:XP_036014481.1,MGI:MGI:2443418;Name=XP_036014481.1;gbkey=CDS;gene=Arhgap22;product=rho GTPase-activating protein 22 isoform X3;protein_id=XP_036014481.1;extra_copy_number=0
CM058254.1	Liftoff	CDS	32034552	32034759	.	+	.	ID=cds-XP_036014481.1;Parent=rna-XM_036158588.1;Dbxref=GeneID:239027,GenBank:XP_036014481.1,MGI:MGI:2443418;Name=XP_036014481.1;gbkey=CDS;gene=Arhgap22;product=rho GTPase-activating protein 22 isoform X3;protein_id=XP_036014481.1;extra_copy_number=0
CM058254.1	Liftoff	CDS	32037877	32038009	.	+	.	ID=cds-XP_036014481.1;Parent=rna-XM_036158588.1;Dbxref=GeneID:239027,GenBank:XP_036014481.1,MGI:MGI:2443418;Name=XP_036014481.1;gbkey=CDS;gene=Arhgap22;product=rho GTPase-activating protein 22 isoform X3;protein_id=XP_036014481.1;extra_copy_number=0
CM058254.1	Liftoff	CDS	32038710	32038783	.	+	.	ID=cds-XP_036014481.1;Parent=rna-XM_036158588.1;Dbxref=GeneID:239027,GenBank:XP_036014481.1,MGI:MGI:2443418;Name=XP_036014481.1;gbkey=CDS;gene=Arhgap22;product=rho GTPase-activating protein 22 isoform X3;protein_id=XP_036014481.1;extra_copy_number=0
CM058254.1	Liftoff	CDS	32039827	32039948	.	+	.	ID=cds-XP_036014481.1;Parent=rna-XM_036158588.1;Dbxref=GeneID:239027,GenBank:XP_036014481.1,MGI:MGI:2443418;Name=XP_036014481.1;gbkey=CDS;gene=Arhgap22;product=rho GTPase-activating protein 22 isoform X3;protein_id=XP_036014481.1;extra_copy_number=0
CM058254.1	Liftoff	CDS	32042004	32042877	.	+	.	ID=cds-XP_036014481.1;Parent=rna-XM_036158588.1;Dbxref=GeneID:239027,GenBank:XP_036014481.1,MGI:MGI:2443418;Name=XP_036014481.1;gbkey=CDS;gene=Arhgap22;product=rho GTPase-activating protein 22 isoform X3;protein_id=XP_036014481.1;extra_copy_number=0
CM058254.1	Liftoff	CDS	32044784	32045012	.	+	.	ID=cds-XP_036014481.1;Parent=rna-XM_036158588.1;Dbxref=GeneID:239027,GenBank:XP_036014481.1,MGI:MGI:2443418;Name=XP_036014481.1;gbkey=CDS;gene=Arhgap22;product=rho GTPase-activating protein 22 isoform X3;protein_id=XP_036014481.1;extra_copy_number=0
CM058254.1	Liftoff	mRNA	31892240	32045370	.	+	.	ID=rna-NM_153800.4;Parent=gene-Arhgap22;Dbxref=GeneID:239027,GenBank:NM_153800.4,MGI:MGI:2443418;Name=NM_153800.4;gbkey=mRNA;gene=Arhgap22;product=Rho GTPase activating protein 22;tag=RefSeq Select;transcript_id=NM_153800.4;matches_ref_protein=True;valid_ORF=True;extra_copy_number=0
CM058254.1	Liftoff	exon	31892240	31892262	.	+	.	ID=exon-NM_153800.4-1;Parent=rna-NM_153800.4;Dbxref=GeneID:239027,GenBank:NM_153800.4,MGI:MGI:2443418;gbkey=mRNA;gene=Arhgap22;product=Rho GTPase activating protein 22;tag=RefSeq Select;transcript_id=NM_153800.4;extra_copy_number=0
CM058254.1	Liftoff	exon	31892369	31892528	.	+	.	ID=exon-NM_153800.4-2;Parent=rna-NM_153800.4;Dbxref=GeneID:239027,GenBank:NM_153800.4,MGI:MGI:2443418;gbkey=mRNA;gene=Arhgap22;product=Rho GTPase activating protein 22;tag=RefSeq Select;transcript_id=NM_153800.4;extra_copy_number=0
CM058254.1	Liftoff	exon	31947213	31947412	.	+	.	ID=exon-NM_153800.4-3;Parent=rna-NM_153800.4;Dbxref=GeneID:239027,GenBank:NM_153800.4,MGI:MGI:2443418;gbkey=mRNA;gene=Arhgap22;product=Rho GTPase activating protein 22;tag=RefSeq Select;transcript_id=NM_153800.4;extra_copy_number=0
CM058254.1	Liftoff	exon	31974133	31974220	.	+	.	ID=exon-NM_153800.4-4;Parent=rna-NM_153800.4;Dbxref=GeneID:239027,GenBank:NM_153800.4,MGI:MGI:2443418;gbkey=mRNA;gene=Arhgap22;product=Rho GTPase activating protein 22;tag=RefSeq Select;transcript_id=NM_153800.4;extra_copy_number=0
CM058254.1	Liftoff	exon	32018661	32018789	.	+	.	ID=exon-NM_153800.4-5;Parent=rna-NM_153800.4;Dbxref=GeneID:239027,GenBank:NM_153800.4,MGI:MGI:2443418;gbkey=mRNA;gene=Arhgap22;product=Rho GTPase activating protein 22;tag=RefSeq Select;transcript_id=NM_153800.4;extra_copy_number=0
CM058254.1	Liftoff	exon	32034552	32034759	.	+	.	ID=exon-NM_153800.4-6;Parent=rna-NM_153800.4;Dbxref=GeneID:239027,GenBank:NM_153800.4,MGI:MGI:2443418;gbkey=mRNA;gene=Arhgap22;product=Rho GTPase activating protein 22;tag=RefSeq Select;transcript_id=NM_153800.4;extra_copy_number=0
CM058254.1	Liftoff	exon	32037877	32038009	.	+	.	ID=exon-NM_153800.4-7;Parent=rna-NM_153800.4;Dbxref=GeneID:239027,GenBank:NM_153800.4,MGI:MGI:2443418;gbkey=mRNA;gene=Arhgap22;product=Rho GTPase activating protein 22;tag=RefSeq Select;transcript_id=NM_153800.4;extra_copy_number=0
CM058254.1	Liftoff	exon	32038710	32038783	.	+	.	ID=exon-NM_153800.4-8;Parent=rna-NM_153800.4;Dbxref=GeneID:239027,GenBank:NM_153800.4,MGI:MGI:2443418;gbkey=mRNA;gene=Arhgap22;product=Rho GTPase activating protein 22;tag=RefSeq Select;transcript_id=NM_153800.4;extra_copy_number=0
CM058254.1	Liftoff	exon	32039827	32039948	.	+	.	ID=exon-NM_153800.4-9;Parent=rna-NM_153800.4;Dbxref=GeneID:239027,GenBank:NM_153800.4,MGI:MGI:2443418;gbkey=mRNA;gene=Arhgap22;product=Rho GTPase activating protein 22;tag=RefSeq Select;transcript_id=NM_153800.4;extra_copy_number=0
CM058254.1	Liftoff	exon	32042004	32042877	.	+	.	ID=exon-NM_153800.4-10;Parent=rna-NM_153800.4;Dbxref=GeneID:239027,GenBank:NM_153800.4,MGI:MGI:2443418;gbkey=mRNA;gene=Arhgap22;product=Rho GTPase activating protein 22;tag=RefSeq Select;transcript_id=NM_153800.4;extra_copy_number=0
CM058254.1	Liftoff	exon	32044784	32045370	.	+	.	ID=exon-NM_153800.4-11;Parent=rna-NM_153800.4;Dbxref=GeneID:239027,GenBank:NM_153800.4,MGI:MGI:2443418;gbkey=mRNA;gene=Arhgap22;product=Rho GTPase activating protein 22;tag=RefSeq Select;transcript_id=NM_153800.4;extra_copy_number=0
CM058254.1	Liftoff	CDS	31892477	31892528	.	+	.	ID=cds-NP_722495.3;Parent=rna-NM_153800.4;Dbxref=CCDS:CCDS26926.2,GeneID:239027,GenBank:NP_722495.3,MGI:MGI:2443418;Name=NP_722495.3;gbkey=CDS;gene=Arhgap22;product=rho GTPase-activating protein 22;protein_id=NP_722495.3;tag=RefSeq Select;extra_copy_number=0
CM058254.1	Liftoff	CDS	31947213	31947412	.	+	.	ID=cds-NP_722495.3;Parent=rna-NM_153800.4;Dbxref=CCDS:CCDS26926.2,GeneID:239027,GenBank:NP_722495.3,MGI:MGI:2443418;Name=NP_722495.3;gbkey=CDS;gene=Arhgap22;product=rho GTPase-activating protein 22;protein_id=NP_722495.3;tag=RefSeq Select;extra_copy_number=0
CM058254.1	Liftoff	CDS	31974133	31974220	.	+	.	ID=cds-NP_722495.3;Parent=rna-NM_153800.4;Dbxref=CCDS:CCDS26926.2,GeneID:239027,GenBank:NP_722495.3,MGI:MGI:2443418;Name=NP_722495.3;gbkey=CDS;gene=Arhgap22;product=rho GTPase-activating protein 22;protein_id=NP_722495.3;tag=RefSeq Select;extra_copy_number=0
CM058254.1	Liftoff	CDS	32018661	32018789	.	+	.	ID=cds-NP_722495.3;Parent=rna-NM_153800.4;Dbxref=CCDS:CCDS26926.2,GeneID:239027,GenBank:NP_722495.3,MGI:MGI:2443418;Name=NP_722495.3;gbkey=CDS;gene=Arhgap22;product=rho GTPase-activating protein 22;protein_id=NP_722495.3;tag=RefSeq Select;extra_copy_number=0
CM058254.1	Liftoff	CDS	32034552	32034759	.	+	.	ID=cds-NP_722495.3;Parent=rna-NM_153800.4;Dbxref=CCDS:CCDS26926.2,GeneID:239027,GenBank:NP_722495.3,MGI:MGI:2443418;Name=NP_722495.3;gbkey=CDS;gene=Arhgap22;product=rho GTPase-activating protein 22;protein_id=NP_722495.3;tag=RefSeq Select;extra_copy_number=0
CM058254.1	Liftoff	CDS	32037877	32038009	.	+	.	ID=cds-NP_722495.3;Parent=rna-NM_153800.4;Dbxref=CCDS:CCDS26926.2,GeneID:239027,GenBank:NP_722495.3,MGI:MGI:2443418;Name=NP_722495.3;gbkey=CDS;gene=Arhgap22;product=rho GTPase-activating protein 22;protein_id=NP_722495.3;tag=RefSeq Select;extra_copy_number=0
CM058254.1	Liftoff	CDS	32038710	32038783	.	+	.	ID=cds-NP_722495.3;Parent=rna-NM_153800.4;Dbxref=CCDS:CCDS26926.2,GeneID:239027,GenBank:NP_722495.3,MGI:MGI:2443418;Name=NP_722495.3;gbkey=CDS;gene=Arhgap22;product=rho GTPase-activating protein 22;protein_id=NP_722495.3;tag=RefSeq Select;extra_copy_number=0
CM058254.1	Liftoff	CDS	32039827	32039948	.	+	.	ID=cds-NP_722495.3;Parent=rna-NM_153800.4;Dbxref=CCDS:CCDS26926.2,GeneID:239027,GenBank:NP_722495.3,MGI:MGI:2443418;Name=NP_722495.3;gbkey=CDS;gene=Arhgap22;product=rho GTPase-activating protein 22;protein_id=NP_722495.3;tag=RefSeq Select;extra_copy_number=0
CM058254.1	Liftoff	CDS	32042004	32042877	.	+	.	ID=cds-NP_722495.3;Parent=rna-NM_153800.4;Dbxref=CCDS:CCDS26926.2,GeneID:239027,GenBank:NP_722495.3,MGI:MGI:2443418;Name=NP_722495.3;gbkey=CDS;gene=Arhgap22;product=rho GTPase-activating protein 22;protein_id=NP_722495.3;tag=RefSeq Select;extra_copy_number=0
CM058254.1	Liftoff	CDS	32044784	32045012	.	+	.	ID=cds-NP_722495.3;Parent=rna-NM_153800.4;Dbxref=CCDS:CCDS26926.2,GeneID:239027,GenBank:NP_722495.3,MGI:MGI:2443418;Name=NP_722495.3;gbkey=CDS;gene=Arhgap22;product=rho GTPase-activating protein 22;protein_id=NP_722495.3;tag=RefSeq Select;extra_copy_number=0
CM058254.1	Liftoff	mRNA	31925708	32045370	.	+	.	ID=rna-XM_006518957.5;Parent=gene-Arhgap22;Dbxref=GeneID:239027,GenBank:XM_006518957.5,MGI:MGI:2443418;Name=XM_006518957.5;gbkey=mRNA;gene=Arhgap22;model_evidence=Supporting evidence includes similarity to: 23 ESTs%2C 2 Proteins%2C 55 long SRA reads%2C and 100%25 coverage of the annotated genomic feature by RNAseq alignments%2C including 9 samples with support for all annotated introns;product=Rho GTPase activating protein 22%2C transcript variant X5;transcript_id=XM_006518957.5;matches_ref_protein=True;valid_ORF=True;extra_copy_number=0
CM058254.1	Liftoff	exon	31925708	31926164	.	+	.	ID=exon-XM_006518957.5-1;Parent=rna-XM_006518957.5;Dbxref=GeneID:239027,GenBank:XM_006518957.5,MGI:MGI:2443418;gbkey=mRNA;gene=Arhgap22;product=Rho GTPase activating protein 22%2C transcript variant X5;transcript_id=XM_006518957.5;extra_copy_number=0
CM058254.1	Liftoff	exon	31947213	31947412	.	+	.	ID=exon-XM_006518957.5-2;Parent=rna-XM_006518957.5;Dbxref=GeneID:239027,GenBank:XM_006518957.5,MGI:MGI:2443418;gbkey=mRNA;gene=Arhgap22;product=Rho GTPase activating protein 22%2C transcript variant X5;transcript_id=XM_006518957.5;extra_copy_number=0
CM058254.1	Liftoff	exon	31974133	31974220	.	+	.	ID=exon-XM_006518957.5-3;Parent=rna-XM_006518957.5;Dbxref=GeneID:239027,GenBank:XM_006518957.5,MGI:MGI:2443418;gbkey=mRNA;gene=Arhgap22;product=Rho GTPase activating protein 22%2C transcript variant X5;transcript_id=XM_006518957.5;extra_copy_number=0
CM058254.1	Liftoff	exon	32018661	32018837	.	+	.	ID=exon-XM_006518957.5-4;Parent=rna-XM_006518957.5;Dbxref=GeneID:239027,GenBank:XM_006518957.5,MGI:MGI:2443418;gbkey=mRNA;gene=Arhgap22;product=Rho GTPase activating protein 22%2C transcript variant X5;transcript_id=XM_006518957.5;extra_copy_number=0
CM058254.1	Liftoff	exon	32034552	32034759	.	+	.	ID=exon-XM_006518957.5-5;Parent=rna-XM_006518957.5;Dbxref=GeneID:239027,GenBank:XM_006518957.5,MGI:MGI:2443418;gbkey=mRNA;gene=Arhgap22;product=Rho GTPase activating protein 22%2C transcript variant X5;transcript_id=XM_006518957.5;extra_copy_number=0
CM058254.1	Liftoff	exon	32037877	32038009	.	+	.	ID=exon-XM_006518957.5-6;Parent=rna-XM_006518957.5;Dbxref=GeneID:239027,GenBank:XM_006518957.5,MGI:MGI:2443418;gbkey=mRNA;gene=Arhgap22;product=Rho GTPase activating protein 22%2C transcript variant X5;transcript_id=XM_006518957.5;extra_copy_number=0
CM058254.1	Liftoff	exon	32038710	32038783	.	+	.	ID=exon-XM_006518957.5-7;Parent=rna-XM_006518957.5;Dbxref=GeneID:239027,GenBank:XM_006518957.5,MGI:MGI:2443418;gbkey=mRNA;gene=Arhgap22;product=Rho GTPase activating protein 22%2C transcript variant X5;transcript_id=XM_006518957.5;extra_copy_number=0
CM058254.1	Liftoff	exon	32039827	32039948	.	+	.	ID=exon-XM_006518957.5-8;Parent=rna-XM_006518957.5;Dbxref=GeneID:239027,GenBank:XM_006518957.5,MGI:MGI:2443418;gbkey=mRNA;gene=Arhgap22;product=Rho GTPase activating protein 22%2C transcript variant X5;transcript_id=XM_006518957.5;extra_copy_number=0
CM058254.1	Liftoff	exon	32042004	32042877	.	+	.	ID=exon-XM_006518957.5-9;Parent=rna-XM_006518957.5;Dbxref=GeneID:239027,GenBank:XM_006518957.5,MGI:MGI:2443418;gbkey=mRNA;gene=Arhgap22;product=Rho GTPase activating protein 22%2C transcript variant X5;transcript_id=XM_006518957.5;extra_copy_number=0
CM058254.1	Liftoff	exon	32044784	32045370	.	+	.	ID=exon-XM_006518957.5-10;Parent=rna-XM_006518957.5;Dbxref=GeneID:239027,GenBank:XM_006518957.5,MGI:MGI:2443418;gbkey=mRNA;gene=Arhgap22;product=Rho GTPase activating protein 22%2C transcript variant X5;transcript_id=XM_006518957.5;extra_copy_number=0
CM058254.1	Liftoff	CDS	31926131	31926164	.	+	.	ID=cds-XP_006519020.1;Parent=rna-XM_006518957.5;Dbxref=GeneID:239027,GenBank:XP_006519020.1,MGI:MGI:2443418;Name=XP_006519020.1;gbkey=CDS;gene=Arhgap22;product=rho GTPase-activating protein 22 isoform X4;protein_id=XP_006519020.1;extra_copy_number=0
CM058254.1	Liftoff	CDS	31947213	31947412	.	+	.	ID=cds-XP_006519020.1;Parent=rna-XM_006518957.5;Dbxref=GeneID:239027,GenBank:XP_006519020.1,MGI:MGI:2443418;Name=XP_006519020.1;gbkey=CDS;gene=Arhgap22;product=rho GTPase-activating protein 22 isoform X4;protein_id=XP_006519020.1;extra_copy_number=0
CM058254.1	Liftoff	CDS	31974133	31974220	.	+	.	ID=cds-XP_006519020.1;Parent=rna-XM_006518957.5;Dbxref=GeneID:239027,GenBank:XP_006519020.1,MGI:MGI:2443418;Name=XP_006519020.1;gbkey=CDS;gene=Arhgap22;product=rho GTPase-activating protein 22 isoform X4;protein_id=XP_006519020.1;extra_copy_number=0
CM058254.1	Liftoff	CDS	32018661	32018837	.	+	.	ID=cds-XP_006519020.1;Parent=rna-XM_006518957.5;Dbxref=GeneID:239027,GenBank:XP_006519020.1,MGI:MGI:2443418;Name=XP_006519020.1;gbkey=CDS;gene=Arhgap22;product=rho GTPase-activating protein 22 isoform X4;protein_id=XP_006519020.1;extra_copy_number=0
CM058254.1	Liftoff	CDS	32034552	32034759	.	+	.	ID=cds-XP_006519020.1;Parent=rna-XM_006518957.5;Dbxref=GeneID:239027,GenBank:XP_006519020.1,MGI:MGI:2443418;Name=XP_006519020.1;gbkey=CDS;gene=Arhgap22;product=rho GTPase-activating protein 22 isoform X4;protein_id=XP_006519020.1;extra_copy_number=0
CM058254.1	Liftoff	CDS	32037877	32038009	.	+	.	ID=cds-XP_006519020.1;Parent=rna-XM_006518957.5;Dbxref=GeneID:239027,GenBank:XP_006519020.1,MGI:MGI:2443418;Name=XP_006519020.1;gbkey=CDS;gene=Arhgap22;product=rho GTPase-activating protein 22 isoform X4;protein_id=XP_006519020.1;extra_copy_number=0
CM058254.1	Liftoff	CDS	32038710	32038783	.	+	.	ID=cds-XP_006519020.1;Parent=rna-XM_006518957.5;Dbxref=GeneID:239027,GenBank:XP_006519020.1,MGI:MGI:2443418;Name=XP_006519020.1;gbkey=CDS;gene=Arhgap22;product=rho GTPase-activating protein 22 isoform X4;protein_id=XP_006519020.1;extra_copy_number=0
CM058254.1	Liftoff	CDS	32039827	32039948	.	+	.	ID=cds-XP_006519020.1;Parent=rna-XM_006518957.5;Dbxref=GeneID:239027,GenBank:XP_006519020.1,MGI:MGI:2443418;Name=XP_006519020.1;gbkey=CDS;gene=Arhgap22;product=rho GTPase-activating protein 22 isoform X4;protein_id=XP_006519020.1;extra_copy_number=0
CM058254.1	Liftoff	CDS	32042004	32042877	.	+	.	ID=cds-XP_006519020.1;Parent=rna-XM_006518957.5;Dbxref=GeneID:239027,GenBank:XP_006519020.1,MGI:MGI:2443418;Name=XP_006519020.1;gbkey=CDS;gene=Arhgap22;product=rho GTPase-activating protein 22 isoform X4;protein_id=XP_006519020.1;extra_copy_number=0
CM058254.1	Liftoff	CDS	32044784	32045012	.	+	.	ID=cds-XP_006519020.1;Parent=rna-XM_006518957.5;Dbxref=GeneID:239027,GenBank:XP_006519020.1,MGI:MGI:2443418;Name=XP_006519020.1;gbkey=CDS;gene=Arhgap22;product=rho GTPase-activating protein 22 isoform X4;protein_id=XP_006519020.1;extra_copy_number=0
CM058254.1	Liftoff	mRNA	31925712	32045370	.	+	.	ID=rna-XM_030247787.2;Parent=gene-Arhgap22;Dbxref=GeneID:239027,GenBank:XM_030247787.2,MGI:MGI:2443418;Name=XM_030247787.2;gbkey=mRNA;gene=Arhgap22;model_evidence=Supporting evidence includes similarity to: 23 ESTs%2C 8 Proteins%2C 57 long SRA reads%2C and 100%25 coverage of the annotated genomic feature by RNAseq alignments%2C including 21 samples with support for all annotated introns;product=Rho GTPase activating protein 22%2C transcript variant X7;transcript_id=XM_030247787.2;matches_ref_protein=True;valid_ORF=True;extra_copy_number=0
CM058254.1	Liftoff	exon	31925712	31926164	.	+	.	ID=exon-XM_030247787.2-1;Parent=rna-XM_030247787.2;Dbxref=GeneID:239027,GenBank:XM_030247787.2,MGI:MGI:2443418;gbkey=mRNA;gene=Arhgap22;product=Rho GTPase activating protein 22%2C transcript variant X7;transcript_id=XM_030247787.2;extra_copy_number=0
CM058254.1	Liftoff	exon	31947213	31947412	.	+	.	ID=exon-XM_030247787.2-2;Parent=rna-XM_030247787.2;Dbxref=GeneID:239027,GenBank:XM_030247787.2,MGI:MGI:2443418;gbkey=mRNA;gene=Arhgap22;product=Rho GTPase activating protein 22%2C transcript variant X7;transcript_id=XM_030247787.2;extra_copy_number=0
CM058254.1	Liftoff	exon	31974133	31974220	.	+	.	ID=exon-XM_030247787.2-3;Parent=rna-XM_030247787.2;Dbxref=GeneID:239027,GenBank:XM_030247787.2,MGI:MGI:2443418;gbkey=mRNA;gene=Arhgap22;product=Rho GTPase activating protein 22%2C transcript variant X7;transcript_id=XM_030247787.2;extra_copy_number=0
CM058254.1	Liftoff	exon	32018661	32018789	.	+	.	ID=exon-XM_030247787.2-4;Parent=rna-XM_030247787.2;Dbxref=GeneID:239027,GenBank:XM_030247787.2,MGI:MGI:2443418;gbkey=mRNA;gene=Arhgap22;product=Rho GTPase activating protein 22%2C transcript variant X7;transcript_id=XM_030247787.2;extra_copy_number=0
CM058254.1	Liftoff	exon	32034552	32034759	.	+	.	ID=exon-XM_030247787.2-5;Parent=rna-XM_030247787.2;Dbxref=GeneID:239027,GenBank:XM_030247787.2,MGI:MGI:2443418;gbkey=mRNA;gene=Arhgap22;product=Rho GTPase activating protein 22%2C transcript variant X7;transcript_id=XM_030247787.2;extra_copy_number=0
CM058254.1	Liftoff	exon	32037877	32038009	.	+	.	ID=exon-XM_030247787.2-6;Parent=rna-XM_030247787.2;Dbxref=GeneID:239027,GenBank:XM_030247787.2,MGI:MGI:2443418;gbkey=mRNA;gene=Arhgap22;product=Rho GTPase activating protein 22%2C transcript variant X7;transcript_id=XM_030247787.2;extra_copy_number=0
CM058254.1	Liftoff	exon	32038710	32038783	.	+	.	ID=exon-XM_030247787.2-7;Parent=rna-XM_030247787.2;Dbxref=GeneID:239027,GenBank:XM_030247787.2,MGI:MGI:2443418;gbkey=mRNA;gene=Arhgap22;product=Rho GTPase activating protein 22%2C transcript variant X7;transcript_id=XM_030247787.2;extra_copy_number=0
CM058254.1	Liftoff	exon	32039827	32039948	.	+	.	ID=exon-XM_030247787.2-8;Parent=rna-XM_030247787.2;Dbxref=GeneID:239027,GenBank:XM_030247787.2,MGI:MGI:2443418;gbkey=mRNA;gene=Arhgap22;product=Rho GTPase activating protein 22%2C transcript variant X7;transcript_id=XM_030247787.2;extra_copy_number=0
CM058254.1	Liftoff	exon	32042004	32042877	.	+	.	ID=exon-XM_030247787.2-9;Parent=rna-XM_030247787.2;Dbxref=GeneID:239027,GenBank:XM_030247787.2,MGI:MGI:2443418;gbkey=mRNA;gene=Arhgap22;product=Rho GTPase activating protein 22%2C transcript variant X7;transcript_id=XM_030247787.2;extra_copy_number=0
CM058254.1	Liftoff	exon	32044784	32045370	.	+	.	ID=exon-XM_030247787.2-10;Parent=rna-XM_030247787.2;Dbxref=GeneID:239027,GenBank:XM_030247787.2,MGI:MGI:2443418;gbkey=mRNA;gene=Arhgap22;product=Rho GTPase activating protein 22%2C transcript variant X7;transcript_id=XM_030247787.2;extra_copy_number=0
CM058254.1	Liftoff	CDS	31926131	31926164	.	+	.	ID=cds-XP_030103647.1;Parent=rna-XM_030247787.2;Dbxref=GeneID:239027,GenBank:XP_030103647.1,MGI:MGI:2443418;Name=XP_030103647.1;gbkey=CDS;gene=Arhgap22;product=rho GTPase-activating protein 22 isoform X6;protein_id=XP_030103647.1;extra_copy_number=0
CM058254.1	Liftoff	CDS	31947213	31947412	.	+	.	ID=cds-XP_030103647.1;Parent=rna-XM_030247787.2;Dbxref=GeneID:239027,GenBank:XP_030103647.1,MGI:MGI:2443418;Name=XP_030103647.1;gbkey=CDS;gene=Arhgap22;product=rho GTPase-activating protein 22 isoform X6;protein_id=XP_030103647.1;extra_copy_number=0
CM058254.1	Liftoff	CDS	31974133	31974220	.	+	.	ID=cds-XP_030103647.1;Parent=rna-XM_030247787.2;Dbxref=GeneID:239027,GenBank:XP_030103647.1,MGI:MGI:2443418;Name=XP_030103647.1;gbkey=CDS;gene=Arhgap22;product=rho GTPase-activating protein 22 isoform X6;protein_id=XP_030103647.1;extra_copy_number=0
CM058254.1	Liftoff	CDS	32018661	32018789	.	+	.	ID=cds-XP_030103647.1;Parent=rna-XM_030247787.2;Dbxref=GeneID:239027,GenBank:XP_030103647.1,MGI:MGI:2443418;Name=XP_030103647.1;gbkey=CDS;gene=Arhgap22;product=rho GTPase-activating protein 22 isoform X6;protein_id=XP_030103647.1;extra_copy_number=0
CM058254.1	Liftoff	CDS	32034552	32034759	.	+	.	ID=cds-XP_030103647.1;Parent=rna-XM_030247787.2;Dbxref=GeneID:239027,GenBank:XP_030103647.1,MGI:MGI:2443418;Name=XP_030103647.1;gbkey=CDS;gene=Arhgap22;product=rho GTPase-activating protein 22 isoform X6;protein_id=XP_030103647.1;extra_copy_number=0
CM058254.1	Liftoff	CDS	32037877	32038009	.	+	.	ID=cds-XP_030103647.1;Parent=rna-XM_030247787.2;Dbxref=GeneID:239027,GenBank:XP_030103647.1,MGI:MGI:2443418;Name=XP_030103647.1;gbkey=CDS;gene=Arhgap22;product=rho GTPase-activating protein 22 isoform X6;protein_id=XP_030103647.1;extra_copy_number=0
CM058254.1	Liftoff	CDS	32038710	32038783	.	+	.	ID=cds-XP_030103647.1;Parent=rna-XM_030247787.2;Dbxref=GeneID:239027,GenBank:XP_030103647.1,MGI:MGI:2443418;Name=XP_030103647.1;gbkey=CDS;gene=Arhgap22;product=rho GTPase-activating protein 22 isoform X6;protein_id=XP_030103647.1;extra_copy_number=0
CM058254.1	Liftoff	CDS	32039827	32039948	.	+	.	ID=cds-XP_030103647.1;Parent=rna-XM_030247787.2;Dbxref=GeneID:239027,GenBank:XP_030103647.1,MGI:MGI:2443418;Name=XP_030103647.1;gbkey=CDS;gene=Arhgap22;product=rho GTPase-activating protein 22 isoform X6;protein_id=XP_030103647.1;extra_copy_number=0
CM058254.1	Liftoff	CDS	32042004	32042877	.	+	.	ID=cds-XP_030103647.1;Parent=rna-XM_030247787.2;Dbxref=GeneID:239027,GenBank:XP_030103647.1,MGI:MGI:2443418;Name=XP_030103647.1;gbkey=CDS;gene=Arhgap22;product=rho GTPase-activating protein 22 isoform X6;protein_id=XP_030103647.1;extra_copy_number=0
CM058254.1	Liftoff	CDS	32044784	32045012	.	+	.	ID=cds-XP_030103647.1;Parent=rna-XM_030247787.2;Dbxref=GeneID:239027,GenBank:XP_030103647.1,MGI:MGI:2443418;Name=XP_030103647.1;gbkey=CDS;gene=Arhgap22;product=rho GTPase-activating protein 22 isoform X6;protein_id=XP_030103647.1;extra_copy_number=0
CM058254.1	Liftoff	mRNA	31937914	32045370	.	+	.	ID=rna-XM_006518954.5;Parent=gene-Arhgap22;Dbxref=GeneID:239027,GenBank:XM_006518954.5,MGI:MGI:2443418;Name=XM_006518954.5;gbkey=mRNA;gene=Arhgap22;model_evidence=Supporting evidence includes similarity to: 16 ESTs%2C 2 Proteins%2C 55 long SRA reads%2C and 100%25 coverage of the annotated genomic feature by RNAseq alignments%2C including 1 sample with support for all annotated introns;product=Rho GTPase activating protein 22%2C transcript variant X1;transcript_id=XM_006518954.5;matches_ref_protein=True;valid_ORF=True;extra_copy_number=0
CM058254.1	Liftoff	exon	31937914	31938162	.	+	.	ID=exon-XM_006518954.5-1;Parent=rna-XM_006518954.5;Dbxref=GeneID:239027,GenBank:XM_006518954.5,MGI:MGI:2443418;gbkey=mRNA;gene=Arhgap22;product=Rho GTPase activating protein 22%2C transcript variant X1;transcript_id=XM_006518954.5;extra_copy_number=0
CM058254.1	Liftoff	exon	31947213	31947412	.	+	.	ID=exon-XM_006518954.5-2;Parent=rna-XM_006518954.5;Dbxref=GeneID:239027,GenBank:XM_006518954.5,MGI:MGI:2443418;gbkey=mRNA;gene=Arhgap22;product=Rho GTPase activating protein 22%2C transcript variant X1;transcript_id=XM_006518954.5;extra_copy_number=0
CM058254.1	Liftoff	exon	31974133	31974220	.	+	.	ID=exon-XM_006518954.5-3;Parent=rna-XM_006518954.5;Dbxref=GeneID:239027,GenBank:XM_006518954.5,MGI:MGI:2443418;gbkey=mRNA;gene=Arhgap22;product=Rho GTPase activating protein 22%2C transcript variant X1;transcript_id=XM_006518954.5;extra_copy_number=0
CM058254.1	Liftoff	exon	32018661	32018837	.	+	.	ID=exon-XM_006518954.5-4;Parent=rna-XM_006518954.5;Dbxref=GeneID:239027,GenBank:XM_006518954.5,MGI:MGI:2443418;gbkey=mRNA;gene=Arhgap22;product=Rho GTPase activating protein 22%2C transcript variant X1;transcript_id=XM_006518954.5;extra_copy_number=0
CM058254.1	Liftoff	exon	32034552	32034759	.	+	.	ID=exon-XM_006518954.5-5;Parent=rna-XM_006518954.5;Dbxref=GeneID:239027,GenBank:XM_006518954.5,MGI:MGI:2443418;gbkey=mRNA;gene=Arhgap22;product=Rho GTPase activating protein 22%2C transcript variant X1;transcript_id=XM_006518954.5;extra_copy_number=0
CM058254.1	Liftoff	exon	32037877	32038009	.	+	.	ID=exon-XM_006518954.5-6;Parent=rna-XM_006518954.5;Dbxref=GeneID:239027,GenBank:XM_006518954.5,MGI:MGI:2443418;gbkey=mRNA;gene=Arhgap22;product=Rho GTPase activating protein 22%2C transcript variant X1;transcript_id=XM_006518954.5;extra_copy_number=0
CM058254.1	Liftoff	exon	32038710	32038783	.	+	.	ID=exon-XM_006518954.5-7;Parent=rna-XM_006518954.5;Dbxref=GeneID:239027,GenBank:XM_006518954.5,MGI:MGI:2443418;gbkey=mRNA;gene=Arhgap22;product=Rho GTPase activating protein 22%2C transcript variant X1;transcript_id=XM_006518954.5;extra_copy_number=0
CM058254.1	Liftoff	exon	32039827	32039948	.	+	.	ID=exon-XM_006518954.5-8;Parent=rna-XM_006518954.5;Dbxref=GeneID:239027,GenBank:XM_006518954.5,MGI:MGI:2443418;gbkey=mRNA;gene=Arhgap22;product=Rho GTPase activating protein 22%2C transcript variant X1;transcript_id=XM_006518954.5;extra_copy_number=0
CM058254.1	Liftoff	exon	32042004	32042877	.	+	.	ID=exon-XM_006518954.5-9;Parent=rna-XM_006518954.5;Dbxref=GeneID:239027,GenBank:XM_006518954.5,MGI:MGI:2443418;gbkey=mRNA;gene=Arhgap22;product=Rho GTPase activating protein 22%2C transcript variant X1;transcript_id=XM_006518954.5;extra_copy_number=0
CM058254.1	Liftoff	exon	32044784	32045370	.	+	.	ID=exon-XM_006518954.5-10;Parent=rna-XM_006518954.5;Dbxref=GeneID:239027,GenBank:XM_006518954.5,MGI:MGI:2443418;gbkey=mRNA;gene=Arhgap22;product=Rho GTPase activating protein 22%2C transcript variant X1;transcript_id=XM_006518954.5;extra_copy_number=0
CM058254.1	Liftoff	CDS	31938051	31938162	.	+	.	ID=cds-XP_006519017.1;Parent=rna-XM_006518954.5;Dbxref=GeneID:239027,GenBank:XP_006519017.1,MGI:MGI:2443418;Name=XP_006519017.1;gbkey=CDS;gene=Arhgap22;product=rho GTPase-activating protein 22 isoform X1;protein_id=XP_006519017.1;extra_copy_number=0
CM058254.1	Liftoff	CDS	31947213	31947412	.	+	.	ID=cds-XP_006519017.1;Parent=rna-XM_006518954.5;Dbxref=GeneID:239027,GenBank:XP_006519017.1,MGI:MGI:2443418;Name=XP_006519017.1;gbkey=CDS;gene=Arhgap22;product=rho GTPase-activating protein 22 isoform X1;protein_id=XP_006519017.1;extra_copy_number=0
CM058254.1	Liftoff	CDS	31974133	31974220	.	+	.	ID=cds-XP_006519017.1;Parent=rna-XM_006518954.5;Dbxref=GeneID:239027,GenBank:XP_006519017.1,MGI:MGI:2443418;Name=XP_006519017.1;gbkey=CDS;gene=Arhgap22;product=rho GTPase-activating protein 22 isoform X1;protein_id=XP_006519017.1;extra_copy_number=0
CM058254.1	Liftoff	CDS	32018661	32018837	.	+	.	ID=cds-XP_006519017.1;Parent=rna-XM_006518954.5;Dbxref=GeneID:239027,GenBank:XP_006519017.1,MGI:MGI:2443418;Name=XP_006519017.1;gbkey=CDS;gene=Arhgap22;product=rho GTPase-activating protein 22 isoform X1;protein_id=XP_006519017.1;extra_copy_number=0
CM058254.1	Liftoff	CDS	32034552	32034759	.	+	.	ID=cds-XP_006519017.1;Parent=rna-XM_006518954.5;Dbxref=GeneID:239027,GenBank:XP_006519017.1,MGI:MGI:2443418;Name=XP_006519017.1;gbkey=CDS;gene=Arhgap22;product=rho GTPase-activating protein 22 isoform X1;protein_id=XP_006519017.1;extra_copy_number=0
CM058254.1	Liftoff	CDS	32037877	32038009	.	+	.	ID=cds-XP_006519017.1;Parent=rna-XM_006518954.5;Dbxref=GeneID:239027,GenBank:XP_006519017.1,MGI:MGI:2443418;Name=XP_006519017.1;gbkey=CDS;gene=Arhgap22;product=rho GTPase-activating protein 22 isoform X1;protein_id=XP_006519017.1;extra_copy_number=0
CM058254.1	Liftoff	CDS	32038710	32038783	.	+	.	ID=cds-XP_006519017.1;Parent=rna-XM_006518954.5;Dbxref=GeneID:239027,GenBank:XP_006519017.1,MGI:MGI:2443418;Name=XP_006519017.1;gbkey=CDS;gene=Arhgap22;product=rho GTPase-activating protein 22 isoform X1;protein_id=XP_006519017.1;extra_copy_number=0
CM058254.1	Liftoff	CDS	32039827	32039948	.	+	.	ID=cds-XP_006519017.1;Parent=rna-XM_006518954.5;Dbxref=GeneID:239027,GenBank:XP_006519017.1,MGI:MGI:2443418;Name=XP_006519017.1;gbkey=CDS;gene=Arhgap22;product=rho GTPase-activating protein 22 isoform X1;protein_id=XP_006519017.1;extra_copy_number=0
CM058254.1	Liftoff	CDS	32042004	32042877	.	+	.	ID=cds-XP_006519017.1;Parent=rna-XM_006518954.5;Dbxref=GeneID:239027,GenBank:XP_006519017.1,MGI:MGI:2443418;Name=XP_006519017.1;gbkey=CDS;gene=Arhgap22;product=rho GTPase-activating protein 22 isoform X1;protein_id=XP_006519017.1;extra_copy_number=0
CM058254.1	Liftoff	CDS	32044784	32045012	.	+	.	ID=cds-XP_006519017.1;Parent=rna-XM_006518954.5;Dbxref=GeneID:239027,GenBank:XP_006519017.1,MGI:MGI:2443418;Name=XP_006519017.1;gbkey=CDS;gene=Arhgap22;product=rho GTPase-activating protein 22 isoform X1;protein_id=XP_006519017.1;extra_copy_number=0
CM058254.1	Liftoff	mRNA	31937916	32045370	.	+	.	ID=rna-XM_017316004.3;Parent=gene-Arhgap22;Dbxref=GeneID:239027,GenBank:XM_017316004.3,MGI:MGI:2443418;Name=XM_017316004.3;gbkey=mRNA;gene=Arhgap22;model_evidence=Supporting evidence includes similarity to: 16 ESTs%2C 8 Proteins%2C 55 long SRA reads%2C and 100%25 coverage of the annotated genomic feature by RNAseq alignments%2C including 2 samples with support for all annotated introns;product=Rho GTPase activating protein 22%2C transcript variant X2;transcript_id=XM_017316004.3;matches_ref_protein=True;valid_ORF=True;extra_copy_number=0
CM058254.1	Liftoff	exon	31937916	31938162	.	+	.	ID=exon-XM_017316004.3-1;Parent=rna-XM_017316004.3;Dbxref=GeneID:239027,GenBank:XM_017316004.3,MGI:MGI:2443418;gbkey=mRNA;gene=Arhgap22;product=Rho GTPase activating protein 22%2C transcript variant X2;transcript_id=XM_017316004.3;extra_copy_number=0
CM058254.1	Liftoff	exon	31947213	31947412	.	+	.	ID=exon-XM_017316004.3-2;Parent=rna-XM_017316004.3;Dbxref=GeneID:239027,GenBank:XM_017316004.3,MGI:MGI:2443418;gbkey=mRNA;gene=Arhgap22;product=Rho GTPase activating protein 22%2C transcript variant X2;transcript_id=XM_017316004.3;extra_copy_number=0
CM058254.1	Liftoff	exon	31974133	31974220	.	+	.	ID=exon-XM_017316004.3-3;Parent=rna-XM_017316004.3;Dbxref=GeneID:239027,GenBank:XM_017316004.3,MGI:MGI:2443418;gbkey=mRNA;gene=Arhgap22;product=Rho GTPase activating protein 22%2C transcript variant X2;transcript_id=XM_017316004.3;extra_copy_number=0
CM058254.1	Liftoff	exon	32018661	32018789	.	+	.	ID=exon-XM_017316004.3-4;Parent=rna-XM_017316004.3;Dbxref=GeneID:239027,GenBank:XM_017316004.3,MGI:MGI:2443418;gbkey=mRNA;gene=Arhgap22;product=Rho GTPase activating protein 22%2C transcript variant X2;transcript_id=XM_017316004.3;extra_copy_number=0
CM058254.1	Liftoff	exon	32034552	32034759	.	+	.	ID=exon-XM_017316004.3-5;Parent=rna-XM_017316004.3;Dbxref=GeneID:239027,GenBank:XM_017316004.3,MGI:MGI:2443418;gbkey=mRNA;gene=Arhgap22;product=Rho GTPase activating protein 22%2C transcript variant X2;transcript_id=XM_017316004.3;extra_copy_number=0
CM058254.1	Liftoff	exon	32037877	32038009	.	+	.	ID=exon-XM_017316004.3-6;Parent=rna-XM_017316004.3;Dbxref=GeneID:239027,GenBank:XM_017316004.3,MGI:MGI:2443418;gbkey=mRNA;gene=Arhgap22;product=Rho GTPase activating protein 22%2C transcript variant X2;transcript_id=XM_017316004.3;extra_copy_number=0
CM058254.1	Liftoff	exon	32038710	32038783	.	+	.	ID=exon-XM_017316004.3-7;Parent=rna-XM_017316004.3;Dbxref=GeneID:239027,GenBank:XM_017316004.3,MGI:MGI:2443418;gbkey=mRNA;gene=Arhgap22;product=Rho GTPase activating protein 22%2C transcript variant X2;transcript_id=XM_017316004.3;extra_copy_number=0
CM058254.1	Liftoff	exon	32039827	32039948	.	+	.	ID=exon-XM_017316004.3-8;Parent=rna-XM_017316004.3;Dbxref=GeneID:239027,GenBank:XM_017316004.3,MGI:MGI:2443418;gbkey=mRNA;gene=Arhgap22;product=Rho GTPase activating protein 22%2C transcript variant X2;transcript_id=XM_017316004.3;extra_copy_number=0
CM058254.1	Liftoff	exon	32042004	32042877	.	+	.	ID=exon-XM_017316004.3-9;Parent=rna-XM_017316004.3;Dbxref=GeneID:239027,GenBank:XM_017316004.3,MGI:MGI:2443418;gbkey=mRNA;gene=Arhgap22;product=Rho GTPase activating protein 22%2C transcript variant X2;transcript_id=XM_017316004.3;extra_copy_number=0
CM058254.1	Liftoff	exon	32044784	32045370	.	+	.	ID=exon-XM_017316004.3-10;Parent=rna-XM_017316004.3;Dbxref=GeneID:239027,GenBank:XM_017316004.3,MGI:MGI:2443418;gbkey=mRNA;gene=Arhgap22;product=Rho GTPase activating protein 22%2C transcript variant X2;transcript_id=XM_017316004.3;extra_copy_number=0
CM058254.1	Liftoff	CDS	31938051	31938162	.	+	.	ID=cds-XP_017171493.1;Parent=rna-XM_017316004.3;Dbxref=GeneID:239027,GenBank:XP_017171493.1,MGI:MGI:2443418;Name=XP_017171493.1;gbkey=CDS;gene=Arhgap22;product=rho GTPase-activating protein 22 isoform X2;protein_id=XP_017171493.1;extra_copy_number=0
CM058254.1	Liftoff	CDS	31947213	31947412	.	+	.	ID=cds-XP_017171493.1;Parent=rna-XM_017316004.3;Dbxref=GeneID:239027,GenBank:XP_017171493.1,MGI:MGI:2443418;Name=XP_017171493.1;gbkey=CDS;gene=Arhgap22;product=rho GTPase-activating protein 22 isoform X2;protein_id=XP_017171493.1;extra_copy_number=0
CM058254.1	Liftoff	CDS	31974133	31974220	.	+	.	ID=cds-XP_017171493.1;Parent=rna-XM_017316004.3;Dbxref=GeneID:239027,GenBank:XP_017171493.1,MGI:MGI:2443418;Name=XP_017171493.1;gbkey=CDS;gene=Arhgap22;product=rho GTPase-activating protein 22 isoform X2;protein_id=XP_017171493.1;extra_copy_number=0
CM058254.1	Liftoff	CDS	32018661	32018789	.	+	.	ID=cds-XP_017171493.1;Parent=rna-XM_017316004.3;Dbxref=GeneID:239027,GenBank:XP_017171493.1,MGI:MGI:2443418;Name=XP_017171493.1;gbkey=CDS;gene=Arhgap22;product=rho GTPase-activating protein 22 isoform X2;protein_id=XP_017171493.1;extra_copy_number=0
CM058254.1	Liftoff	CDS	32034552	32034759	.	+	.	ID=cds-XP_017171493.1;Parent=rna-XM_017316004.3;Dbxref=GeneID:239027,GenBank:XP_017171493.1,MGI:MGI:2443418;Name=XP_017171493.1;gbkey=CDS;gene=Arhgap22;product=rho GTPase-activating protein 22 isoform X2;protein_id=XP_017171493.1;extra_copy_number=0
CM058254.1	Liftoff	CDS	32037877	32038009	.	+	.	ID=cds-XP_017171493.1;Parent=rna-XM_017316004.3;Dbxref=GeneID:239027,GenBank:XP_017171493.1,MGI:MGI:2443418;Name=XP_017171493.1;gbkey=CDS;gene=Arhgap22;product=rho GTPase-activating protein 22 isoform X2;protein_id=XP_017171493.1;extra_copy_number=0
CM058254.1	Liftoff	CDS	32038710	32038783	.	+	.	ID=cds-XP_017171493.1;Parent=rna-XM_017316004.3;Dbxref=GeneID:239027,GenBank:XP_017171493.1,MGI:MGI:2443418;Name=XP_017171493.1;gbkey=CDS;gene=Arhgap22;product=rho GTPase-activating protein 22 isoform X2;protein_id=XP_017171493.1;extra_copy_number=0
CM058254.1	Liftoff	CDS	32039827	32039948	.	+	.	ID=cds-XP_017171493.1;Parent=rna-XM_017316004.3;Dbxref=GeneID:239027,GenBank:XP_017171493.1,MGI:MGI:2443418;Name=XP_017171493.1;gbkey=CDS;gene=Arhgap22;product=rho GTPase-activating protein 22 isoform X2;protein_id=XP_017171493.1;extra_copy_number=0
CM058254.1	Liftoff	CDS	32042004	32042877	.	+	.	ID=cds-XP_017171493.1;Parent=rna-XM_017316004.3;Dbxref=GeneID:239027,GenBank:XP_017171493.1,MGI:MGI:2443418;Name=XP_017171493.1;gbkey=CDS;gene=Arhgap22;product=rho GTPase-activating protein 22 isoform X2;protein_id=XP_017171493.1;extra_copy_number=0
CM058254.1	Liftoff	CDS	32044784	32045012	.	+	.	ID=cds-XP_017171493.1;Parent=rna-XM_017316004.3;Dbxref=GeneID:239027,GenBank:XP_017171493.1,MGI:MGI:2443418;Name=XP_017171493.1;gbkey=CDS;gene=Arhgap22;product=rho GTPase-activating protein 22 isoform X2;protein_id=XP_017171493.1;extra_copy_number=0
CM058254.1	Liftoff	mRNA	31937918	32045370	.	+	.	ID=rna-XM_017316006.3;Parent=gene-Arhgap22;Dbxref=GeneID:239027,GenBank:XM_017316006.3,MGI:MGI:2443418;Name=XM_017316006.3;gbkey=mRNA;gene=Arhgap22;model_evidence=Supporting evidence includes similarity to: 16 ESTs%2C 3 Proteins%2C 55 long SRA reads%2C and 100%25 coverage of the annotated genomic feature by RNAseq alignments%2C including 1 sample with support for all annotated introns;product=Rho GTPase activating protein 22%2C transcript variant X8;transcript_id=XM_017316006.3;matches_ref_protein=True;valid_ORF=True;extra_copy_number=0
CM058254.1	Liftoff	exon	31937918	31938162	.	+	.	ID=exon-XM_017316006.3-1;Parent=rna-XM_017316006.3;Dbxref=GeneID:239027,GenBank:XM_017316006.3,MGI:MGI:2443418;gbkey=mRNA;gene=Arhgap22;product=Rho GTPase activating protein 22%2C transcript variant X8;transcript_id=XM_017316006.3;extra_copy_number=0
CM058254.1	Liftoff	exon	31947213	31947412	.	+	.	ID=exon-XM_017316006.3-2;Parent=rna-XM_017316006.3;Dbxref=GeneID:239027,GenBank:XM_017316006.3,MGI:MGI:2443418;gbkey=mRNA;gene=Arhgap22;product=Rho GTPase activating protein 22%2C transcript variant X8;transcript_id=XM_017316006.3;extra_copy_number=0
CM058254.1	Liftoff	exon	31974133	31974220	.	+	.	ID=exon-XM_017316006.3-3;Parent=rna-XM_017316006.3;Dbxref=GeneID:239027,GenBank:XM_017316006.3,MGI:MGI:2443418;gbkey=mRNA;gene=Arhgap22;product=Rho GTPase activating protein 22%2C transcript variant X8;transcript_id=XM_017316006.3;extra_copy_number=0
CM058254.1	Liftoff	exon	32034552	32034759	.	+	.	ID=exon-XM_017316006.3-4;Parent=rna-XM_017316006.3;Dbxref=GeneID:239027,GenBank:XM_017316006.3,MGI:MGI:2443418;gbkey=mRNA;gene=Arhgap22;product=Rho GTPase activating protein 22%2C transcript variant X8;transcript_id=XM_017316006.3;extra_copy_number=0
CM058254.1	Liftoff	exon	32037877	32038009	.	+	.	ID=exon-XM_017316006.3-5;Parent=rna-XM_017316006.3;Dbxref=GeneID:239027,GenBank:XM_017316006.3,MGI:MGI:2443418;gbkey=mRNA;gene=Arhgap22;product=Rho GTPase activating protein 22%2C transcript variant X8;transcript_id=XM_017316006.3;extra_copy_number=0
CM058254.1	Liftoff	exon	32038710	32038783	.	+	.	ID=exon-XM_017316006.3-6;Parent=rna-XM_017316006.3;Dbxref=GeneID:239027,GenBank:XM_017316006.3,MGI:MGI:2443418;gbkey=mRNA;gene=Arhgap22;product=Rho GTPase activating protein 22%2C transcript variant X8;transcript_id=XM_017316006.3;extra_copy_number=0
CM058254.1	Liftoff	exon	32039827	32039948	.	+	.	ID=exon-XM_017316006.3-7;Parent=rna-XM_017316006.3;Dbxref=GeneID:239027,GenBank:XM_017316006.3,MGI:MGI:2443418;gbkey=mRNA;gene=Arhgap22;product=Rho GTPase activating protein 22%2C transcript variant X8;transcript_id=XM_017316006.3;extra_copy_number=0
CM058254.1	Liftoff	exon	32042004	32042877	.	+	.	ID=exon-XM_017316006.3-8;Parent=rna-XM_017316006.3;Dbxref=GeneID:239027,GenBank:XM_017316006.3,MGI:MGI:2443418;gbkey=mRNA;gene=Arhgap22;product=Rho GTPase activating protein 22%2C transcript variant X8;transcript_id=XM_017316006.3;extra_copy_number=0
CM058254.1	Liftoff	exon	32044784	32045370	.	+	.	ID=exon-XM_017316006.3-9;Parent=rna-XM_017316006.3;Dbxref=GeneID:239027,GenBank:XM_017316006.3,MGI:MGI:2443418;gbkey=mRNA;gene=Arhgap22;product=Rho GTPase activating protein 22%2C transcript variant X8;transcript_id=XM_017316006.3;extra_copy_number=0
CM058254.1	Liftoff	CDS	31938051	31938162	.	+	.	ID=cds-XP_017171495.1;Parent=rna-XM_017316006.3;Dbxref=GeneID:239027,GenBank:XP_017171495.1,MGI:MGI:2443418;Name=XP_017171495.1;gbkey=CDS;gene=Arhgap22;product=rho GTPase-activating protein 22 isoform X7;protein_id=XP_017171495.1;extra_copy_number=0
CM058254.1	Liftoff	CDS	31947213	31947412	.	+	.	ID=cds-XP_017171495.1;Parent=rna-XM_017316006.3;Dbxref=GeneID:239027,GenBank:XP_017171495.1,MGI:MGI:2443418;Name=XP_017171495.1;gbkey=CDS;gene=Arhgap22;product=rho GTPase-activating protein 22 isoform X7;protein_id=XP_017171495.1;extra_copy_number=0
CM058254.1	Liftoff	CDS	31974133	31974220	.	+	.	ID=cds-XP_017171495.1;Parent=rna-XM_017316006.3;Dbxref=GeneID:239027,GenBank:XP_017171495.1,MGI:MGI:2443418;Name=XP_017171495.1;gbkey=CDS;gene=Arhgap22;product=rho GTPase-activating protein 22 isoform X7;protein_id=XP_017171495.1;extra_copy_number=0
CM058254.1	Liftoff	CDS	32034552	32034759	.	+	.	ID=cds-XP_017171495.1;Parent=rna-XM_017316006.3;Dbxref=GeneID:239027,GenBank:XP_017171495.1,MGI:MGI:2443418;Name=XP_017171495.1;gbkey=CDS;gene=Arhgap22;product=rho GTPase-activating protein 22 isoform X7;protein_id=XP_017171495.1;extra_copy_number=0
CM058254.1	Liftoff	CDS	32037877	32038009	.	+	.	ID=cds-XP_017171495.1;Parent=rna-XM_017316006.3;Dbxref=GeneID:239027,GenBank:XP_017171495.1,MGI:MGI:2443418;Name=XP_017171495.1;gbkey=CDS;gene=Arhgap22;product=rho GTPase-activating protein 22 isoform X7;protein_id=XP_017171495.1;extra_copy_number=0
CM058254.1	Liftoff	CDS	32038710	32038783	.	+	.	ID=cds-XP_017171495.1;Parent=rna-XM_017316006.3;Dbxref=GeneID:239027,GenBank:XP_017171495.1,MGI:MGI:2443418;Name=XP_017171495.1;gbkey=CDS;gene=Arhgap22;product=rho GTPase-activating protein 22 isoform X7;protein_id=XP_017171495.1;extra_copy_number=0
CM058254.1	Liftoff	CDS	32039827	32039948	.	+	.	ID=cds-XP_017171495.1;Parent=rna-XM_017316006.3;Dbxref=GeneID:239027,GenBank:XP_017171495.1,MGI:MGI:2443418;Name=XP_017171495.1;gbkey=CDS;gene=Arhgap22;product=rho GTPase-activating protein 22 isoform X7;protein_id=XP_017171495.1;extra_copy_number=0
CM058254.1	Liftoff	CDS	32042004	32042877	.	+	.	ID=cds-XP_017171495.1;Parent=rna-XM_017316006.3;Dbxref=GeneID:239027,GenBank:XP_017171495.1,MGI:MGI:2443418;Name=XP_017171495.1;gbkey=CDS;gene=Arhgap22;product=rho GTPase-activating protein 22 isoform X7;protein_id=XP_017171495.1;extra_copy_number=0
CM058254.1	Liftoff	CDS	32044784	32045012	.	+	.	ID=cds-XP_017171495.1;Parent=rna-XM_017316006.3;Dbxref=GeneID:239027,GenBank:XP_017171495.1,MGI:MGI:2443418;Name=XP_017171495.1;gbkey=CDS;gene=Arhgap22;product=rho GTPase-activating protein 22 isoform X7;protein_id=XP_017171495.1;extra_copy_number=0
CM058254.1	Liftoff	mRNA	31994966	32045370	.	+	.	ID=rna-XM_006518959.3;Parent=gene-Arhgap22;Dbxref=GeneID:239027,GenBank:XM_006518959.3,MGI:MGI:2443418;Name=XM_006518959.3;gbkey=mRNA;gene=Arhgap22;model_evidence=Supporting evidence includes similarity to: 16 ESTs%2C 58 long SRA reads%2C and 100%25 coverage of the annotated genomic feature by RNAseq alignments%2C including 17 samples with support for all annotated introns;product=Rho GTPase activating protein 22%2C transcript variant X9;transcript_id=XM_006518959.3;matches_ref_protein=True;valid_ORF=True;extra_copy_number=0
CM058254.1	Liftoff	exon	31994966	31995364	.	+	.	ID=exon-XM_006518959.3-1;Parent=rna-XM_006518959.3;Dbxref=GeneID:239027,GenBank:XM_006518959.3,MGI:MGI:2443418;gbkey=mRNA;gene=Arhgap22;product=Rho GTPase activating protein 22%2C transcript variant X9;transcript_id=XM_006518959.3;extra_copy_number=0
CM058254.1	Liftoff	exon	32018661	32018837	.	+	.	ID=exon-XM_006518959.3-2;Parent=rna-XM_006518959.3;Dbxref=GeneID:239027,GenBank:XM_006518959.3,MGI:MGI:2443418;gbkey=mRNA;gene=Arhgap22;product=Rho GTPase activating protein 22%2C transcript variant X9;transcript_id=XM_006518959.3;extra_copy_number=0
CM058254.1	Liftoff	exon	32034552	32034759	.	+	.	ID=exon-XM_006518959.3-3;Parent=rna-XM_006518959.3;Dbxref=GeneID:239027,GenBank:XM_006518959.3,MGI:MGI:2443418;gbkey=mRNA;gene=Arhgap22;product=Rho GTPase activating protein 22%2C transcript variant X9;transcript_id=XM_006518959.3;extra_copy_number=0
CM058254.1	Liftoff	exon	32037877	32038009	.	+	.	ID=exon-XM_006518959.3-4;Parent=rna-XM_006518959.3;Dbxref=GeneID:239027,GenBank:XM_006518959.3,MGI:MGI:2443418;gbkey=mRNA;gene=Arhgap22;product=Rho GTPase activating protein 22%2C transcript variant X9;transcript_id=XM_006518959.3;extra_copy_number=0
CM058254.1	Liftoff	exon	32038710	32038783	.	+	.	ID=exon-XM_006518959.3-5;Parent=rna-XM_006518959.3;Dbxref=GeneID:239027,GenBank:XM_006518959.3,MGI:MGI:2443418;gbkey=mRNA;gene=Arhgap22;product=Rho GTPase activating protein 22%2C transcript variant X9;transcript_id=XM_006518959.3;extra_copy_number=0
CM058254.1	Liftoff	exon	32039827	32039948	.	+	.	ID=exon-XM_006518959.3-6;Parent=rna-XM_006518959.3;Dbxref=GeneID:239027,GenBank:XM_006518959.3,MGI:MGI:2443418;gbkey=mRNA;gene=Arhgap22;product=Rho GTPase activating protein 22%2C transcript variant X9;transcript_id=XM_006518959.3;extra_copy_number=0
CM058254.1	Liftoff	exon	32042004	32042877	.	+	.	ID=exon-XM_006518959.3-7;Parent=rna-XM_006518959.3;Dbxref=GeneID:239027,GenBank:XM_006518959.3,MGI:MGI:2443418;gbkey=mRNA;gene=Arhgap22;product=Rho GTPase activating protein 22%2C transcript variant X9;transcript_id=XM_006518959.3;extra_copy_number=0
CM058254.1	Liftoff	exon	32044784	32045370	.	+	.	ID=exon-XM_006518959.3-8;Parent=rna-XM_006518959.3;Dbxref=GeneID:239027,GenBank:XM_006518959.3,MGI:MGI:2443418;gbkey=mRNA;gene=Arhgap22;product=Rho GTPase activating protein 22%2C transcript variant X9;transcript_id=XM_006518959.3;extra_copy_number=0
CM058254.1	Liftoff	CDS	31995313	31995364	.	+	.	ID=cds-XP_006519022.1;Parent=rna-XM_006518959.3;Dbxref=GeneID:239027,GenBank:XP_006519022.1,MGI:MGI:2443418;Name=XP_006519022.1;gbkey=CDS;gene=Arhgap22;product=rho GTPase-activating protein 22 isoform X8;protein_id=XP_006519022.1;extra_copy_number=0
CM058254.1	Liftoff	CDS	32018661	32018837	.	+	.	ID=cds-XP_006519022.1;Parent=rna-XM_006518959.3;Dbxref=GeneID:239027,GenBank:XP_006519022.1,MGI:MGI:2443418;Name=XP_006519022.1;gbkey=CDS;gene=Arhgap22;product=rho GTPase-activating protein 22 isoform X8;protein_id=XP_006519022.1;extra_copy_number=0
CM058254.1	Liftoff	CDS	32034552	32034759	.	+	.	ID=cds-XP_006519022.1;Parent=rna-XM_006518959.3;Dbxref=GeneID:239027,GenBank:XP_006519022.1,MGI:MGI:2443418;Name=XP_006519022.1;gbkey=CDS;gene=Arhgap22;product=rho GTPase-activating protein 22 isoform X8;protein_id=XP_006519022.1;extra_copy_number=0
CM058254.1	Liftoff	CDS	32037877	32038009	.	+	.	ID=cds-XP_006519022.1;Parent=rna-XM_006518959.3;Dbxref=GeneID:239027,GenBank:XP_006519022.1,MGI:MGI:2443418;Name=XP_006519022.1;gbkey=CDS;gene=Arhgap22;product=rho GTPase-activating protein 22 isoform X8;protein_id=XP_006519022.1;extra_copy_number=0
CM058254.1	Liftoff	CDS	32038710	32038783	.	+	.	ID=cds-XP_006519022.1;Parent=rna-XM_006518959.3;Dbxref=GeneID:239027,GenBank:XP_006519022.1,MGI:MGI:2443418;Name=XP_006519022.1;gbkey=CDS;gene=Arhgap22;product=rho GTPase-activating protein 22 isoform X8;protein_id=XP_006519022.1;extra_copy_number=0
CM058254.1	Liftoff	CDS	32039827	32039948	.	+	.	ID=cds-XP_006519022.1;Parent=rna-XM_006518959.3;Dbxref=GeneID:239027,GenBank:XP_006519022.1,MGI:MGI:2443418;Name=XP_006519022.1;gbkey=CDS;gene=Arhgap22;product=rho GTPase-activating protein 22 isoform X8;protein_id=XP_006519022.1;extra_copy_number=0
CM058254.1	Liftoff	CDS	32042004	32042877	.	+	.	ID=cds-XP_006519022.1;Parent=rna-XM_006518959.3;Dbxref=GeneID:239027,GenBank:XP_006519022.1,MGI:MGI:2443418;Name=XP_006519022.1;gbkey=CDS;gene=Arhgap22;product=rho GTPase-activating protein 22 isoform X8;protein_id=XP_006519022.1;extra_copy_number=0
CM058254.1	Liftoff	CDS	32044784	32045012	.	+	.	ID=cds-XP_006519022.1;Parent=rna-XM_006518959.3;Dbxref=GeneID:239027,GenBank:XP_006519022.1,MGI:MGI:2443418;Name=XP_006519022.1;gbkey=CDS;gene=Arhgap22;product=rho GTPase-activating protein 22 isoform X8;protein_id=XP_006519022.1;extra_copy_number=0
CM058254.1	Liftoff	mRNA	31994968	32045370	.	+	.	ID=rna-XM_006518961.5;Parent=gene-Arhgap22;Dbxref=GeneID:239027,GenBank:XM_006518961.5,MGI:MGI:2443418;Name=XM_006518961.5;gbkey=mRNA;gene=Arhgap22;model_evidence=Supporting evidence includes similarity to: 16 ESTs%2C 1 Protein%2C 57 long SRA reads%2C and 100%25 coverage of the annotated genomic feature by RNAseq alignments%2C including 39 samples with support for all annotated introns;product=Rho GTPase activating protein 22%2C transcript variant X11;transcript_id=XM_006518961.5;matches_ref_protein=True;valid_ORF=True;extra_copy_number=0
CM058254.1	Liftoff	exon	31994968	31995364	.	+	.	ID=exon-XM_006518961.5-1;Parent=rna-XM_006518961.5;Dbxref=GeneID:239027,GenBank:XM_006518961.5,MGI:MGI:2443418;gbkey=mRNA;gene=Arhgap22;product=Rho GTPase activating protein 22%2C transcript variant X11;transcript_id=XM_006518961.5;extra_copy_number=0
CM058254.1	Liftoff	exon	32018661	32018789	.	+	.	ID=exon-XM_006518961.5-2;Parent=rna-XM_006518961.5;Dbxref=GeneID:239027,GenBank:XM_006518961.5,MGI:MGI:2443418;gbkey=mRNA;gene=Arhgap22;product=Rho GTPase activating protein 22%2C transcript variant X11;transcript_id=XM_006518961.5;extra_copy_number=0
CM058254.1	Liftoff	exon	32034552	32034759	.	+	.	ID=exon-XM_006518961.5-3;Parent=rna-XM_006518961.5;Dbxref=GeneID:239027,GenBank:XM_006518961.5,MGI:MGI:2443418;gbkey=mRNA;gene=Arhgap22;product=Rho GTPase activating protein 22%2C transcript variant X11;transcript_id=XM_006518961.5;extra_copy_number=0
CM058254.1	Liftoff	exon	32037877	32038009	.	+	.	ID=exon-XM_006518961.5-4;Parent=rna-XM_006518961.5;Dbxref=GeneID:239027,GenBank:XM_006518961.5,MGI:MGI:2443418;gbkey=mRNA;gene=Arhgap22;product=Rho GTPase activating protein 22%2C transcript variant X11;transcript_id=XM_006518961.5;extra_copy_number=0
CM058254.1	Liftoff	exon	32038710	32038783	.	+	.	ID=exon-XM_006518961.5-5;Parent=rna-XM_006518961.5;Dbxref=GeneID:239027,GenBank:XM_006518961.5,MGI:MGI:2443418;gbkey=mRNA;gene=Arhgap22;product=Rho GTPase activating protein 22%2C transcript variant X11;transcript_id=XM_006518961.5;extra_copy_number=0
CM058254.1	Liftoff	exon	32039827	32039948	.	+	.	ID=exon-XM_006518961.5-6;Parent=rna-XM_006518961.5;Dbxref=GeneID:239027,GenBank:XM_006518961.5,MGI:MGI:2443418;gbkey=mRNA;gene=Arhgap22;product=Rho GTPase activating protein 22%2C transcript variant X11;transcript_id=XM_006518961.5;extra_copy_number=0
CM058254.1	Liftoff	exon	32042004	32042877	.	+	.	ID=exon-XM_006518961.5-7;Parent=rna-XM_006518961.5;Dbxref=GeneID:239027,GenBank:XM_006518961.5,MGI:MGI:2443418;gbkey=mRNA;gene=Arhgap22;product=Rho GTPase activating protein 22%2C transcript variant X11;transcript_id=XM_006518961.5;extra_copy_number=0
CM058254.1	Liftoff	exon	32044784	32045370	.	+	.	ID=exon-XM_006518961.5-8;Parent=rna-XM_006518961.5;Dbxref=GeneID:239027,GenBank:XM_006518961.5,MGI:MGI:2443418;gbkey=mRNA;gene=Arhgap22;product=Rho GTPase activating protein 22%2C transcript variant X11;transcript_id=XM_006518961.5;extra_copy_number=0
CM058254.1	Liftoff	CDS	31995313	31995364	.	+	.	ID=cds-XP_006519024.1;Parent=rna-XM_006518961.5;Dbxref=GeneID:239027,GenBank:XP_006519024.1,MGI:MGI:2443418;Name=XP_006519024.1;gbkey=CDS;gene=Arhgap22;product=rho GTPase-activating protein 22 isoform X10;protein_id=XP_006519024.1;extra_copy_number=0
CM058254.1	Liftoff	CDS	32018661	32018789	.	+	.	ID=cds-XP_006519024.1;Parent=rna-XM_006518961.5;Dbxref=GeneID:239027,GenBank:XP_006519024.1,MGI:MGI:2443418;Name=XP_006519024.1;gbkey=CDS;gene=Arhgap22;product=rho GTPase-activating protein 22 isoform X10;protein_id=XP_006519024.1;extra_copy_number=0
CM058254.1	Liftoff	CDS	32034552	32034759	.	+	.	ID=cds-XP_006519024.1;Parent=rna-XM_006518961.5;Dbxref=GeneID:239027,GenBank:XP_006519024.1,MGI:MGI:2443418;Name=XP_006519024.1;gbkey=CDS;gene=Arhgap22;product=rho GTPase-activating protein 22 isoform X10;protein_id=XP_006519024.1;extra_copy_number=0
CM058254.1	Liftoff	CDS	32037877	32038009	.	+	.	ID=cds-XP_006519024.1;Parent=rna-XM_006518961.5;Dbxref=GeneID:239027,GenBank:XP_006519024.1,MGI:MGI:2443418;Name=XP_006519024.1;gbkey=CDS;gene=Arhgap22;product=rho GTPase-activating protein 22 isoform X10;protein_id=XP_006519024.1;extra_copy_number=0
CM058254.1	Liftoff	CDS	32038710	32038783	.	+	.	ID=cds-XP_006519024.1;Parent=rna-XM_006518961.5;Dbxref=GeneID:239027,GenBank:XP_006519024.1,MGI:MGI:2443418;Name=XP_006519024.1;gbkey=CDS;gene=Arhgap22;product=rho GTPase-activating protein 22 isoform X10;protein_id=XP_006519024.1;extra_copy_number=0
CM058254.1	Liftoff	CDS	32039827	32039948	.	+	.	ID=cds-XP_006519024.1;Parent=rna-XM_006518961.5;Dbxref=GeneID:239027,GenBank:XP_006519024.1,MGI:MGI:2443418;Name=XP_006519024.1;gbkey=CDS;gene=Arhgap22;product=rho GTPase-activating protein 22 isoform X10;protein_id=XP_006519024.1;extra_copy_number=0
CM058254.1	Liftoff	CDS	32042004	32042877	.	+	.	ID=cds-XP_006519024.1;Parent=rna-XM_006518961.5;Dbxref=GeneID:239027,GenBank:XP_006519024.1,MGI:MGI:2443418;Name=XP_006519024.1;gbkey=CDS;gene=Arhgap22;product=rho GTPase-activating protein 22 isoform X10;protein_id=XP_006519024.1;extra_copy_number=0
CM058254.1	Liftoff	CDS	32044784	32045012	.	+	.	ID=cds-XP_006519024.1;Parent=rna-XM_006518961.5;Dbxref=GeneID:239027,GenBank:XP_006519024.1,MGI:MGI:2443418;Name=XP_006519024.1;gbkey=CDS;gene=Arhgap22;product=rho GTPase-activating protein 22 isoform X10;protein_id=XP_006519024.1;extra_copy_number=0
CM058254.1	Liftoff	mRNA	31994969	32045370	.	+	.	ID=rna-XM_036158589.1;Parent=gene-Arhgap22;Dbxref=GeneID:239027,GenBank:XM_036158589.1,MGI:MGI:2443418;Name=XM_036158589.1;gbkey=mRNA;gene=Arhgap22;model_evidence=Supporting evidence includes similarity to: 16 ESTs%2C 56 long SRA reads%2C and 100%25 coverage of the annotated genomic feature by RNAseq alignments%2C including 7 samples with support for all annotated introns;product=Rho GTPase activating protein 22%2C transcript variant X14;transcript_id=XM_036158589.1;matches_ref_protein=True;valid_ORF=True;extra_copy_number=0
CM058254.1	Liftoff	exon	31994969	31995364	.	+	.	ID=exon-XM_036158589.1-1;Parent=rna-XM_036158589.1;Dbxref=GeneID:239027,GenBank:XM_036158589.1,MGI:MGI:2443418;gbkey=mRNA;gene=Arhgap22;product=Rho GTPase activating protein 22%2C transcript variant X14;transcript_id=XM_036158589.1;extra_copy_number=0
CM058254.1	Liftoff	exon	32034552	32034759	.	+	.	ID=exon-XM_036158589.1-2;Parent=rna-XM_036158589.1;Dbxref=GeneID:239027,GenBank:XM_036158589.1,MGI:MGI:2443418;gbkey=mRNA;gene=Arhgap22;product=Rho GTPase activating protein 22%2C transcript variant X14;transcript_id=XM_036158589.1;extra_copy_number=0
CM058254.1	Liftoff	exon	32037877	32038009	.	+	.	ID=exon-XM_036158589.1-3;Parent=rna-XM_036158589.1;Dbxref=GeneID:239027,GenBank:XM_036158589.1,MGI:MGI:2443418;gbkey=mRNA;gene=Arhgap22;product=Rho GTPase activating protein 22%2C transcript variant X14;transcript_id=XM_036158589.1;extra_copy_number=0
CM058254.1	Liftoff	exon	32038710	32038783	.	+	.	ID=exon-XM_036158589.1-4;Parent=rna-XM_036158589.1;Dbxref=GeneID:239027,GenBank:XM_036158589.1,MGI:MGI:2443418;gbkey=mRNA;gene=Arhgap22;product=Rho GTPase activating protein 22%2C transcript variant X14;transcript_id=XM_036158589.1;extra_copy_number=0
CM058254.1	Liftoff	exon	32039827	32039948	.	+	.	ID=exon-XM_036158589.1-5;Parent=rna-XM_036158589.1;Dbxref=GeneID:239027,GenBank:XM_036158589.1,MGI:MGI:2443418;gbkey=mRNA;gene=Arhgap22;product=Rho GTPase activating protein 22%2C transcript variant X14;transcript_id=XM_036158589.1;extra_copy_number=0
CM058254.1	Liftoff	exon	32042004	32042877	.	+	.	ID=exon-XM_036158589.1-6;Parent=rna-XM_036158589.1;Dbxref=GeneID:239027,GenBank:XM_036158589.1,MGI:MGI:2443418;gbkey=mRNA;gene=Arhgap22;product=Rho GTPase activating protein 22%2C transcript variant X14;transcript_id=XM_036158589.1;extra_copy_number=0
CM058254.1	Liftoff	exon	32044784	32045370	.	+	.	ID=exon-XM_036158589.1-7;Parent=rna-XM_036158589.1;Dbxref=GeneID:239027,GenBank:XM_036158589.1,MGI:MGI:2443418;gbkey=mRNA;gene=Arhgap22;product=Rho GTPase activating protein 22%2C transcript variant X14;transcript_id=XM_036158589.1;extra_copy_number=0
CM058254.1	Liftoff	CDS	31995313	31995364	.	+	.	ID=cds-XP_036014482.1;Parent=rna-XM_036158589.1;Dbxref=GeneID:239027,GenBank:XP_036014482.1,MGI:MGI:2443418;Name=XP_036014482.1;gbkey=CDS;gene=Arhgap22;product=rho GTPase-activating protein 22 isoform X13;protein_id=XP_036014482.1;extra_copy_number=0
CM058254.1	Liftoff	CDS	32034552	32034759	.	+	.	ID=cds-XP_036014482.1;Parent=rna-XM_036158589.1;Dbxref=GeneID:239027,GenBank:XP_036014482.1,MGI:MGI:2443418;Name=XP_036014482.1;gbkey=CDS;gene=Arhgap22;product=rho GTPase-activating protein 22 isoform X13;protein_id=XP_036014482.1;extra_copy_number=0
CM058254.1	Liftoff	CDS	32037877	32038009	.	+	.	ID=cds-XP_036014482.1;Parent=rna-XM_036158589.1;Dbxref=GeneID:239027,GenBank:XP_036014482.1,MGI:MGI:2443418;Name=XP_036014482.1;gbkey=CDS;gene=Arhgap22;product=rho GTPase-activating protein 22 isoform X13;protein_id=XP_036014482.1;extra_copy_number=0
CM058254.1	Liftoff	CDS	32038710	32038783	.	+	.	ID=cds-XP_036014482.1;Parent=rna-XM_036158589.1;Dbxref=GeneID:239027,GenBank:XP_036014482.1,MGI:MGI:2443418;Name=XP_036014482.1;gbkey=CDS;gene=Arhgap22;product=rho GTPase-activating protein 22 isoform X13;protein_id=XP_036014482.1;extra_copy_number=0
CM058254.1	Liftoff	CDS	32039827	32039948	.	+	.	ID=cds-XP_036014482.1;Parent=rna-XM_036158589.1;Dbxref=GeneID:239027,GenBank:XP_036014482.1,MGI:MGI:2443418;Name=XP_036014482.1;gbkey=CDS;gene=Arhgap22;product=rho GTPase-activating protein 22 isoform X13;protein_id=XP_036014482.1;extra_copy_number=0
CM058254.1	Liftoff	CDS	32042004	32042877	.	+	.	ID=cds-XP_036014482.1;Parent=rna-XM_036158589.1;Dbxref=GeneID:239027,GenBank:XP_036014482.1,MGI:MGI:2443418;Name=XP_036014482.1;gbkey=CDS;gene=Arhgap22;product=rho GTPase-activating protein 22 isoform X13;protein_id=XP_036014482.1;extra_copy_number=0
CM058254.1	Liftoff	CDS	32044784	32045012	.	+	.	ID=cds-XP_036014482.1;Parent=rna-XM_036158589.1;Dbxref=GeneID:239027,GenBank:XP_036014482.1,MGI:MGI:2443418;Name=XP_036014482.1;gbkey=CDS;gene=Arhgap22;product=rho GTPase-activating protein 22 isoform X13;protein_id=XP_036014482.1;extra_copy_number=0
CM058254.1	Liftoff	mRNA	32012846	32045370	.	+	.	ID=rna-XM_006518960.4;Parent=gene-Arhgap22;Dbxref=GeneID:239027,GenBank:XM_006518960.4,MGI:MGI:2443418;Name=XM_006518960.4;gbkey=mRNA;gene=Arhgap22;model_evidence=Supporting evidence includes similarity to: 16 ESTs%2C 55 long SRA reads%2C and 100%25 coverage of the annotated genomic feature by RNAseq alignments%2C including 8 samples with support for all annotated introns;product=Rho GTPase activating protein 22%2C transcript variant X10;transcript_id=XM_006518960.4;matches_ref_protein=True;valid_ORF=True;extra_copy_number=0
CM058254.1	Liftoff	exon	32012846	32013038	.	+	.	ID=exon-XM_006518960.4-1;Parent=rna-XM_006518960.4;Dbxref=GeneID:239027,GenBank:XM_006518960.4,MGI:MGI:2443418;gbkey=mRNA;gene=Arhgap22;product=Rho GTPase activating protein 22%2C transcript variant X10;transcript_id=XM_006518960.4;extra_copy_number=0
CM058254.1	Liftoff	exon	32018661	32018837	.	+	.	ID=exon-XM_006518960.4-2;Parent=rna-XM_006518960.4;Dbxref=GeneID:239027,GenBank:XM_006518960.4,MGI:MGI:2443418;gbkey=mRNA;gene=Arhgap22;product=Rho GTPase activating protein 22%2C transcript variant X10;transcript_id=XM_006518960.4;extra_copy_number=0
CM058254.1	Liftoff	exon	32034552	32034759	.	+	.	ID=exon-XM_006518960.4-3;Parent=rna-XM_006518960.4;Dbxref=GeneID:239027,GenBank:XM_006518960.4,MGI:MGI:2443418;gbkey=mRNA;gene=Arhgap22;product=Rho GTPase activating protein 22%2C transcript variant X10;transcript_id=XM_006518960.4;extra_copy_number=0
CM058254.1	Liftoff	exon	32037877	32038009	.	+	.	ID=exon-XM_006518960.4-4;Parent=rna-XM_006518960.4;Dbxref=GeneID:239027,GenBank:XM_006518960.4,MGI:MGI:2443418;gbkey=mRNA;gene=Arhgap22;product=Rho GTPase activating protein 22%2C transcript variant X10;transcript_id=XM_006518960.4;extra_copy_number=0
CM058254.1	Liftoff	exon	32038710	32038783	.	+	.	ID=exon-XM_006518960.4-5;Parent=rna-XM_006518960.4;Dbxref=GeneID:239027,GenBank:XM_006518960.4,MGI:MGI:2443418;gbkey=mRNA;gene=Arhgap22;product=Rho GTPase activating protein 22%2C transcript variant X10;transcript_id=XM_006518960.4;extra_copy_number=0
CM058254.1	Liftoff	exon	32039827	32039948	.	+	.	ID=exon-XM_006518960.4-6;Parent=rna-XM_006518960.4;Dbxref=GeneID:239027,GenBank:XM_006518960.4,MGI:MGI:2443418;gbkey=mRNA;gene=Arhgap22;product=Rho GTPase activating protein 22%2C transcript variant X10;transcript_id=XM_006518960.4;extra_copy_number=0
CM058254.1	Liftoff	exon	32042004	32042877	.	+	.	ID=exon-XM_006518960.4-7;Parent=rna-XM_006518960.4;Dbxref=GeneID:239027,GenBank:XM_006518960.4,MGI:MGI:2443418;gbkey=mRNA;gene=Arhgap22;product=Rho GTPase activating protein 22%2C transcript variant X10;transcript_id=XM_006518960.4;extra_copy_number=0
CM058254.1	Liftoff	exon	32044784	32045370	.	+	.	ID=exon-XM_006518960.4-8;Parent=rna-XM_006518960.4;Dbxref=GeneID:239027,GenBank:XM_006518960.4,MGI:MGI:2443418;gbkey=mRNA;gene=Arhgap22;product=Rho GTPase activating protein 22%2C transcript variant X10;transcript_id=XM_006518960.4;extra_copy_number=0
CM058254.1	Liftoff	CDS	32012987	32013038	.	+	.	ID=cds-XP_006519023.1;Parent=rna-XM_006518960.4;Dbxref=GeneID:239027,GenBank:XP_006519023.1,MGI:MGI:2443418;Name=XP_006519023.1;gbkey=CDS;gene=Arhgap22;product=rho GTPase-activating protein 22 isoform X9;protein_id=XP_006519023.1;extra_copy_number=0
CM058254.1	Liftoff	CDS	32018661	32018837	.	+	.	ID=cds-XP_006519023.1;Parent=rna-XM_006518960.4;Dbxref=GeneID:239027,GenBank:XP_006519023.1,MGI:MGI:2443418;Name=XP_006519023.1;gbkey=CDS;gene=Arhgap22;product=rho GTPase-activating protein 22 isoform X9;protein_id=XP_006519023.1;extra_copy_number=0
CM058254.1	Liftoff	CDS	32034552	32034759	.	+	.	ID=cds-XP_006519023.1;Parent=rna-XM_006518960.4;Dbxref=GeneID:239027,GenBank:XP_006519023.1,MGI:MGI:2443418;Name=XP_006519023.1;gbkey=CDS;gene=Arhgap22;product=rho GTPase-activating protein 22 isoform X9;protein_id=XP_006519023.1;extra_copy_number=0
CM058254.1	Liftoff	CDS	32037877	32038009	.	+	.	ID=cds-XP_006519023.1;Parent=rna-XM_006518960.4;Dbxref=GeneID:239027,GenBank:XP_006519023.1,MGI:MGI:2443418;Name=XP_006519023.1;gbkey=CDS;gene=Arhgap22;product=rho GTPase-activating protein 22 isoform X9;protein_id=XP_006519023.1;extra_copy_number=0
CM058254.1	Liftoff	CDS	32038710	32038783	.	+	.	ID=cds-XP_006519023.1;Parent=rna-XM_006518960.4;Dbxref=GeneID:239027,GenBank:XP_006519023.1,MGI:MGI:2443418;Name=XP_006519023.1;gbkey=CDS;gene=Arhgap22;product=rho GTPase-activating protein 22 isoform X9;protein_id=XP_006519023.1;extra_copy_number=0
CM058254.1	Liftoff	CDS	32039827	32039948	.	+	.	ID=cds-XP_006519023.1;Parent=rna-XM_006518960.4;Dbxref=GeneID:239027,GenBank:XP_006519023.1,MGI:MGI:2443418;Name=XP_006519023.1;gbkey=CDS;gene=Arhgap22;product=rho GTPase-activating protein 22 isoform X9;protein_id=XP_006519023.1;extra_copy_number=0
CM058254.1	Liftoff	CDS	32042004	32042877	.	+	.	ID=cds-XP_006519023.1;Parent=rna-XM_006518960.4;Dbxref=GeneID:239027,GenBank:XP_006519023.1,MGI:MGI:2443418;Name=XP_006519023.1;gbkey=CDS;gene=Arhgap22;product=rho GTPase-activating protein 22 isoform X9;protein_id=XP_006519023.1;extra_copy_number=0
CM058254.1	Liftoff	CDS	32044784	32045012	.	+	.	ID=cds-XP_006519023.1;Parent=rna-XM_006518960.4;Dbxref=GeneID:239027,GenBank:XP_006519023.1,MGI:MGI:2443418;Name=XP_006519023.1;gbkey=CDS;gene=Arhgap22;product=rho GTPase-activating protein 22 isoform X9;protein_id=XP_006519023.1;extra_copy_number=0
CM058254.1	Liftoff	mRNA	32012847	32045370	.	+	.	ID=rna-XM_006518962.4;Parent=gene-Arhgap22;Dbxref=GeneID:239027,GenBank:XM_006518962.4,MGI:MGI:2443418;Name=XM_006518962.4;gbkey=mRNA;gene=Arhgap22;model_evidence=Supporting evidence includes similarity to: 16 ESTs%2C 2 Proteins%2C 55 long SRA reads%2C and 100%25 coverage of the annotated genomic feature by RNAseq alignments%2C including 15 samples with support for all annotated introns;product=Rho GTPase activating protein 22%2C transcript variant X12;transcript_id=XM_006518962.4;matches_ref_protein=True;valid_ORF=True;extra_copy_number=0
CM058254.1	Liftoff	exon	32012847	32013038	.	+	.	ID=exon-XM_006518962.4-1;Parent=rna-XM_006518962.4;Dbxref=GeneID:239027,GenBank:XM_006518962.4,MGI:MGI:2443418;gbkey=mRNA;gene=Arhgap22;product=Rho GTPase activating protein 22%2C transcript variant X12;transcript_id=XM_006518962.4;extra_copy_number=0
CM058254.1	Liftoff	exon	32018661	32018789	.	+	.	ID=exon-XM_006518962.4-2;Parent=rna-XM_006518962.4;Dbxref=GeneID:239027,GenBank:XM_006518962.4,MGI:MGI:2443418;gbkey=mRNA;gene=Arhgap22;product=Rho GTPase activating protein 22%2C transcript variant X12;transcript_id=XM_006518962.4;extra_copy_number=0
CM058254.1	Liftoff	exon	32034552	32034759	.	+	.	ID=exon-XM_006518962.4-3;Parent=rna-XM_006518962.4;Dbxref=GeneID:239027,GenBank:XM_006518962.4,MGI:MGI:2443418;gbkey=mRNA;gene=Arhgap22;product=Rho GTPase activating protein 22%2C transcript variant X12;transcript_id=XM_006518962.4;extra_copy_number=0
CM058254.1	Liftoff	exon	32037877	32038009	.	+	.	ID=exon-XM_006518962.4-4;Parent=rna-XM_006518962.4;Dbxref=GeneID:239027,GenBank:XM_006518962.4,MGI:MGI:2443418;gbkey=mRNA;gene=Arhgap22;product=Rho GTPase activating protein 22%2C transcript variant X12;transcript_id=XM_006518962.4;extra_copy_number=0
CM058254.1	Liftoff	exon	32038710	32038783	.	+	.	ID=exon-XM_006518962.4-5;Parent=rna-XM_006518962.4;Dbxref=GeneID:239027,GenBank:XM_006518962.4,MGI:MGI:2443418;gbkey=mRNA;gene=Arhgap22;product=Rho GTPase activating protein 22%2C transcript variant X12;transcript_id=XM_006518962.4;extra_copy_number=0
CM058254.1	Liftoff	exon	32039827	32039948	.	+	.	ID=exon-XM_006518962.4-6;Parent=rna-XM_006518962.4;Dbxref=GeneID:239027,GenBank:XM_006518962.4,MGI:MGI:2443418;gbkey=mRNA;gene=Arhgap22;product=Rho GTPase activating protein 22%2C transcript variant X12;transcript_id=XM_006518962.4;extra_copy_number=0
CM058254.1	Liftoff	exon	32042004	32042877	.	+	.	ID=exon-XM_006518962.4-7;Parent=rna-XM_006518962.4;Dbxref=GeneID:239027,GenBank:XM_006518962.4,MGI:MGI:2443418;gbkey=mRNA;gene=Arhgap22;product=Rho GTPase activating protein 22%2C transcript variant X12;transcript_id=XM_006518962.4;extra_copy_number=0
CM058254.1	Liftoff	exon	32044784	32045370	.	+	.	ID=exon-XM_006518962.4-8;Parent=rna-XM_006518962.4;Dbxref=GeneID:239027,GenBank:XM_006518962.4,MGI:MGI:2443418;gbkey=mRNA;gene=Arhgap22;product=Rho GTPase activating protein 22%2C transcript variant X12;transcript_id=XM_006518962.4;extra_copy_number=0
CM058254.1	Liftoff	CDS	32012987	32013038	.	+	.	ID=cds-XP_006519025.1;Parent=rna-XM_006518962.4;Dbxref=GeneID:239027,GenBank:XP_006519025.1,MGI:MGI:2443418;Name=XP_006519025.1;gbkey=CDS;gene=Arhgap22;product=rho GTPase-activating protein 22 isoform X11;protein_id=XP_006519025.1;extra_copy_number=0
CM058254.1	Liftoff	CDS	32018661	32018789	.	+	.	ID=cds-XP_006519025.1;Parent=rna-XM_006518962.4;Dbxref=GeneID:239027,GenBank:XP_006519025.1,MGI:MGI:2443418;Name=XP_006519025.1;gbkey=CDS;gene=Arhgap22;product=rho GTPase-activating protein 22 isoform X11;protein_id=XP_006519025.1;extra_copy_number=0
CM058254.1	Liftoff	CDS	32034552	32034759	.	+	.	ID=cds-XP_006519025.1;Parent=rna-XM_006518962.4;Dbxref=GeneID:239027,GenBank:XP_006519025.1,MGI:MGI:2443418;Name=XP_006519025.1;gbkey=CDS;gene=Arhgap22;product=rho GTPase-activating protein 22 isoform X11;protein_id=XP_006519025.1;extra_copy_number=0
CM058254.1	Liftoff	CDS	32037877	32038009	.	+	.	ID=cds-XP_006519025.1;Parent=rna-XM_006518962.4;Dbxref=GeneID:239027,GenBank:XP_006519025.1,MGI:MGI:2443418;Name=XP_006519025.1;gbkey=CDS;gene=Arhgap22;product=rho GTPase-activating protein 22 isoform X11;protein_id=XP_006519025.1;extra_copy_number=0
CM058254.1	Liftoff	CDS	32038710	32038783	.	+	.	ID=cds-XP_006519025.1;Parent=rna-XM_006518962.4;Dbxref=GeneID:239027,GenBank:XP_006519025.1,MGI:MGI:2443418;Name=XP_006519025.1;gbkey=CDS;gene=Arhgap22;product=rho GTPase-activating protein 22 isoform X11;protein_id=XP_006519025.1;extra_copy_number=0
CM058254.1	Liftoff	CDS	32039827	32039948	.	+	.	ID=cds-XP_006519025.1;Parent=rna-XM_006518962.4;Dbxref=GeneID:239027,GenBank:XP_006519025.1,MGI:MGI:2443418;Name=XP_006519025.1;gbkey=CDS;gene=Arhgap22;product=rho GTPase-activating protein 22 isoform X11;protein_id=XP_006519025.1;extra_copy_number=0
CM058254.1	Liftoff	CDS	32042004	32042877	.	+	.	ID=cds-XP_006519025.1;Parent=rna-XM_006518962.4;Dbxref=GeneID:239027,GenBank:XP_006519025.1,MGI:MGI:2443418;Name=XP_006519025.1;gbkey=CDS;gene=Arhgap22;product=rho GTPase-activating protein 22 isoform X11;protein_id=XP_006519025.1;extra_copy_number=0
CM058254.1	Liftoff	CDS	32044784	32045012	.	+	.	ID=cds-XP_006519025.1;Parent=rna-XM_006518962.4;Dbxref=GeneID:239027,GenBank:XP_006519025.1,MGI:MGI:2443418;Name=XP_006519025.1;gbkey=CDS;gene=Arhgap22;product=rho GTPase-activating protein 22 isoform X11;protein_id=XP_006519025.1;extra_copy_number=0
CM058254.1	Liftoff	mRNA	32026262	32045370	.	+	.	ID=rna-XM_006518963.5;Parent=gene-Arhgap22;Dbxref=GeneID:239027,GenBank:XM_006518963.5,MGI:MGI:2443418;Name=XM_006518963.5;gbkey=mRNA;gene=Arhgap22;model_evidence=Supporting evidence includes similarity to: 17 ESTs%2C 55 long SRA reads%2C and 100%25 coverage of the annotated genomic feature by RNAseq alignments%2C including 12 samples with support for all annotated introns;product=Rho GTPase activating protein 22%2C transcript variant X13;transcript_id=XM_006518963.5;matches_ref_protein=True;valid_ORF=True;extra_copy_number=0
CM058254.1	Liftoff	exon	32026262	32026864	.	+	.	ID=exon-XM_006518963.5-1;Parent=rna-XM_006518963.5;Dbxref=GeneID:239027,GenBank:XM_006518963.5,MGI:MGI:2443418;gbkey=mRNA;gene=Arhgap22;product=Rho GTPase activating protein 22%2C transcript variant X13;transcript_id=XM_006518963.5;extra_copy_number=0
CM058254.1	Liftoff	exon	32034552	32034759	.	+	.	ID=exon-XM_006518963.5-2;Parent=rna-XM_006518963.5;Dbxref=GeneID:239027,GenBank:XM_006518963.5,MGI:MGI:2443418;gbkey=mRNA;gene=Arhgap22;product=Rho GTPase activating protein 22%2C transcript variant X13;transcript_id=XM_006518963.5;extra_copy_number=0
CM058254.1	Liftoff	exon	32037877	32038009	.	+	.	ID=exon-XM_006518963.5-3;Parent=rna-XM_006518963.5;Dbxref=GeneID:239027,GenBank:XM_006518963.5,MGI:MGI:2443418;gbkey=mRNA;gene=Arhgap22;product=Rho GTPase activating protein 22%2C transcript variant X13;transcript_id=XM_006518963.5;extra_copy_number=0
CM058254.1	Liftoff	exon	32038710	32038783	.	+	.	ID=exon-XM_006518963.5-4;Parent=rna-XM_006518963.5;Dbxref=GeneID:239027,GenBank:XM_006518963.5,MGI:MGI:2443418;gbkey=mRNA;gene=Arhgap22;product=Rho GTPase activating protein 22%2C transcript variant X13;transcript_id=XM_006518963.5;extra_copy_number=0
CM058254.1	Liftoff	exon	32039827	32039948	.	+	.	ID=exon-XM_006518963.5-5;Parent=rna-XM_006518963.5;Dbxref=GeneID:239027,GenBank:XM_006518963.5,MGI:MGI:2443418;gbkey=mRNA;gene=Arhgap22;product=Rho GTPase activating protein 22%2C transcript variant X13;transcript_id=XM_006518963.5;extra_copy_number=0
CM058254.1	Liftoff	exon	32042004	32042877	.	+	.	ID=exon-XM_006518963.5-6;Parent=rna-XM_006518963.5;Dbxref=GeneID:239027,GenBank:XM_006518963.5,MGI:MGI:2443418;gbkey=mRNA;gene=Arhgap22;product=Rho GTPase activating protein 22%2C transcript variant X13;transcript_id=XM_006518963.5;extra_copy_number=0
CM058254.1	Liftoff	exon	32044784	32045370	.	+	.	ID=exon-XM_006518963.5-7;Parent=rna-XM_006518963.5;Dbxref=GeneID:239027,GenBank:XM_006518963.5,MGI:MGI:2443418;gbkey=mRNA;gene=Arhgap22;product=Rho GTPase activating protein 22%2C transcript variant X13;transcript_id=XM_006518963.5;extra_copy_number=0
CM058254.1	Liftoff	CDS	32026768	32026864	.	+	.	ID=cds-XP_006519026.1;Parent=rna-XM_006518963.5;Dbxref=GeneID:239027,GenBank:XP_006519026.1,MGI:MGI:2443418;Name=XP_006519026.1;gbkey=CDS;gene=Arhgap22;product=rho GTPase-activating protein 22 isoform X12;protein_id=XP_006519026.1;extra_copy_number=0
CM058254.1	Liftoff	CDS	32034552	32034759	.	+	.	ID=cds-XP_006519026.1;Parent=rna-XM_006518963.5;Dbxref=GeneID:239027,GenBank:XP_006519026.1,MGI:MGI:2443418;Name=XP_006519026.1;gbkey=CDS;gene=Arhgap22;product=rho GTPase-activating protein 22 isoform X12;protein_id=XP_006519026.1;extra_copy_number=0
CM058254.1	Liftoff	CDS	32037877	32038009	.	+	.	ID=cds-XP_006519026.1;Parent=rna-XM_006518963.5;Dbxref=GeneID:239027,GenBank:XP_006519026.1,MGI:MGI:2443418;Name=XP_006519026.1;gbkey=CDS;gene=Arhgap22;product=rho GTPase-activating protein 22 isoform X12;protein_id=XP_006519026.1;extra_copy_number=0
CM058254.1	Liftoff	CDS	32038710	32038783	.	+	.	ID=cds-XP_006519026.1;Parent=rna-XM_006518963.5;Dbxref=GeneID:239027,GenBank:XP_006519026.1,MGI:MGI:2443418;Name=XP_006519026.1;gbkey=CDS;gene=Arhgap22;product=rho GTPase-activating protein 22 isoform X12;protein_id=XP_006519026.1;extra_copy_number=0
CM058254.1	Liftoff	CDS	32039827	32039948	.	+	.	ID=cds-XP_006519026.1;Parent=rna-XM_006518963.5;Dbxref=GeneID:239027,GenBank:XP_006519026.1,MGI:MGI:2443418;Name=XP_006519026.1;gbkey=CDS;gene=Arhgap22;product=rho GTPase-activating protein 22 isoform X12;protein_id=XP_006519026.1;extra_copy_number=0
CM058254.1	Liftoff	CDS	32042004	32042877	.	+	.	ID=cds-XP_006519026.1;Parent=rna-XM_006518963.5;Dbxref=GeneID:239027,GenBank:XP_006519026.1,MGI:MGI:2443418;Name=XP_006519026.1;gbkey=CDS;gene=Arhgap22;product=rho GTPase-activating protein 22 isoform X12;protein_id=XP_006519026.1;extra_copy_number=0
CM058254.1	Liftoff	CDS	32044784	32045012	.	+	.	ID=cds-XP_006519026.1;Parent=rna-XM_006518963.5;Dbxref=GeneID:239027,GenBank:XP_006519026.1,MGI:MGI:2443418;Name=XP_006519026.1;gbkey=CDS;gene=Arhgap22;product=rho GTPase-activating protein 22 isoform X12;protein_id=XP_006519026.1;extra_copy_number=0
CM058254.1	Liftoff	mRNA	32034639	32045370	.	+	.	ID=rna-XM_011245054.1;Parent=gene-Arhgap22;Dbxref=GeneID:239027,GenBank:XM_011245054.1,MGI:MGI:2443418;Name=XM_011245054.1;gbkey=mRNA;gene=Arhgap22;model_evidence=Supporting evidence includes similarity to: 16 ESTs%2C 54 long SRA reads%2C and 99%25 coverage of the annotated genomic feature by RNAseq alignments%2C including 25 samples with support for all annotated introns;product=Rho GTPase activating protein 22%2C transcript variant X15;transcript_id=XM_011245054.1;matches_ref_protein=True;valid_ORF=True;extra_copy_number=0
CM058254.1	Liftoff	exon	32034639	32034759	.	+	.	ID=exon-XM_011245054.1-1;Parent=rna-XM_011245054.1;Dbxref=GeneID:239027,GenBank:XM_011245054.1,MGI:MGI:2443418;gbkey=mRNA;gene=Arhgap22;product=Rho GTPase activating protein 22%2C transcript variant X15;transcript_id=XM_011245054.1;extra_copy_number=0
CM058254.1	Liftoff	exon	32037877	32037957	.	+	.	ID=exon-XM_011245054.1-2;Parent=rna-XM_011245054.1;Dbxref=GeneID:239027,GenBank:XM_011245054.1,MGI:MGI:2443418;gbkey=mRNA;gene=Arhgap22;product=Rho GTPase activating protein 22%2C transcript variant X15;transcript_id=XM_011245054.1;extra_copy_number=0
CM058254.1	Liftoff	exon	32038710	32038783	.	+	.	ID=exon-XM_011245054.1-3;Parent=rna-XM_011245054.1;Dbxref=GeneID:239027,GenBank:XM_011245054.1,MGI:MGI:2443418;gbkey=mRNA;gene=Arhgap22;product=Rho GTPase activating protein 22%2C transcript variant X15;transcript_id=XM_011245054.1;extra_copy_number=0
CM058254.1	Liftoff	exon	32039827	32039948	.	+	.	ID=exon-XM_011245054.1-4;Parent=rna-XM_011245054.1;Dbxref=GeneID:239027,GenBank:XM_011245054.1,MGI:MGI:2443418;gbkey=mRNA;gene=Arhgap22;product=Rho GTPase activating protein 22%2C transcript variant X15;transcript_id=XM_011245054.1;extra_copy_number=0
CM058254.1	Liftoff	exon	32042004	32042877	.	+	.	ID=exon-XM_011245054.1-5;Parent=rna-XM_011245054.1;Dbxref=GeneID:239027,GenBank:XM_011245054.1,MGI:MGI:2443418;gbkey=mRNA;gene=Arhgap22;product=Rho GTPase activating protein 22%2C transcript variant X15;transcript_id=XM_011245054.1;extra_copy_number=0
CM058254.1	Liftoff	exon	32044784	32045370	.	+	.	ID=exon-XM_011245054.1-6;Parent=rna-XM_011245054.1;Dbxref=GeneID:239027,GenBank:XM_011245054.1,MGI:MGI:2443418;gbkey=mRNA;gene=Arhgap22;product=Rho GTPase activating protein 22%2C transcript variant X15;transcript_id=XM_011245054.1;extra_copy_number=0
CM058254.1	Liftoff	CDS	32039867	32039948	.	+	.	ID=cds-XP_011243356.1;Parent=rna-XM_011245054.1;Dbxref=GeneID:239027,GenBank:XP_011243356.1,MGI:MGI:2443418;Name=XP_011243356.1;gbkey=CDS;gene=Arhgap22;product=rho GTPase-activating protein 22 isoform X14;protein_id=XP_011243356.1;extra_copy_number=0
CM058254.1	Liftoff	CDS	32042004	32042877	.	+	.	ID=cds-XP_011243356.1;Parent=rna-XM_011245054.1;Dbxref=GeneID:239027,GenBank:XP_011243356.1,MGI:MGI:2443418;Name=XP_011243356.1;gbkey=CDS;gene=Arhgap22;product=rho GTPase-activating protein 22 isoform X14;protein_id=XP_011243356.1;extra_copy_number=0
CM058254.1	Liftoff	CDS	32044784	32045012	.	+	.	ID=cds-XP_011243356.1;Parent=rna-XM_011245054.1;Dbxref=GeneID:239027,GenBank:XP_011243356.1,MGI:MGI:2443418;Name=XP_011243356.1;gbkey=CDS;gene=Arhgap22;product=rho GTPase-activating protein 22 isoform X14;protein_id=XP_011243356.1;extra_copy_number=0
CM058254.1	Liftoff	transcript	31889412	32045370	.	+	.	ID=rna-XR_004938394.1;Parent=gene-Arhgap22;Dbxref=GeneID:239027,GenBank:XR_004938394.1,MGI:MGI:2443418;Name=XR_004938394.1;gbkey=misc_RNA;gene=Arhgap22;model_evidence=Supporting evidence includes similarity to: 15 ESTs%2C 2 Proteins%2C 16 long SRA reads%2C and 100%25 coverage of the annotated genomic feature by RNAseq alignments%2C including 3 samples with support for all annotated introns;product=Rho GTPase activating protein 22%2C transcript variant X17;transcript_id=XR_004938394.1;extra_copy_number=0
CM058254.1	Liftoff	exon	31889412	31889710	.	+	.	ID=exon-XR_004938394.1-1;Parent=rna-XR_004938394.1;Dbxref=GeneID:239027,GenBank:XR_004938394.1,MGI:MGI:2443418;gbkey=misc_RNA;gene=Arhgap22;product=Rho GTPase activating protein 22%2C transcript variant X17;transcript_id=XR_004938394.1;extra_copy_number=0
CM058254.1	Liftoff	exon	31892369	31892528	.	+	.	ID=exon-XR_004938394.1-2;Parent=rna-XR_004938394.1;Dbxref=GeneID:239027,GenBank:XR_004938394.1,MGI:MGI:2443418;gbkey=misc_RNA;gene=Arhgap22;product=Rho GTPase activating protein 22%2C transcript variant X17;transcript_id=XR_004938394.1;extra_copy_number=0
CM058254.1	Liftoff	exon	31947213	31947412	.	+	.	ID=exon-XR_004938394.1-3;Parent=rna-XR_004938394.1;Dbxref=GeneID:239027,GenBank:XR_004938394.1,MGI:MGI:2443418;gbkey=misc_RNA;gene=Arhgap22;product=Rho GTPase activating protein 22%2C transcript variant X17;transcript_id=XR_004938394.1;extra_copy_number=0
CM058254.1	Liftoff	exon	31974133	31974220	.	+	.	ID=exon-XR_004938394.1-4;Parent=rna-XR_004938394.1;Dbxref=GeneID:239027,GenBank:XR_004938394.1,MGI:MGI:2443418;gbkey=misc_RNA;gene=Arhgap22;product=Rho GTPase activating protein 22%2C transcript variant X17;transcript_id=XR_004938394.1;extra_copy_number=0
CM058254.1	Liftoff	exon	32018661	32018789	.	+	.	ID=exon-XR_004938394.1-5;Parent=rna-XR_004938394.1;Dbxref=GeneID:239027,GenBank:XR_004938394.1,MGI:MGI:2443418;gbkey=misc_RNA;gene=Arhgap22;product=Rho GTPase activating protein 22%2C transcript variant X17;transcript_id=XR_004938394.1;extra_copy_number=0
CM058254.1	Liftoff	exon	32034552	32034759	.	+	.	ID=exon-XR_004938394.1-6;Parent=rna-XR_004938394.1;Dbxref=GeneID:239027,GenBank:XR_004938394.1,MGI:MGI:2443418;gbkey=misc_RNA;gene=Arhgap22;product=Rho GTPase activating protein 22%2C transcript variant X17;transcript_id=XR_004938394.1;extra_copy_number=0
CM058254.1	Liftoff	exon	32037877	32038009	.	+	.	ID=exon-XR_004938394.1-7;Parent=rna-XR_004938394.1;Dbxref=GeneID:239027,GenBank:XR_004938394.1,MGI:MGI:2443418;gbkey=misc_RNA;gene=Arhgap22;product=Rho GTPase activating protein 22%2C transcript variant X17;transcript_id=XR_004938394.1;extra_copy_number=0
CM058254.1	Liftoff	exon	32038710	32038783	.	+	.	ID=exon-XR_004938394.1-8;Parent=rna-XR_004938394.1;Dbxref=GeneID:239027,GenBank:XR_004938394.1,MGI:MGI:2443418;gbkey=misc_RNA;gene=Arhgap22;product=Rho GTPase activating protein 22%2C transcript variant X17;transcript_id=XR_004938394.1;extra_copy_number=0
CM058254.1	Liftoff	exon	32039827	32039959	.	+	.	ID=exon-XR_004938394.1-9;Parent=rna-XR_004938394.1;Dbxref=GeneID:239027,GenBank:XR_004938394.1,MGI:MGI:2443418;gbkey=misc_RNA;gene=Arhgap22;product=Rho GTPase activating protein 22%2C transcript variant X17;transcript_id=XR_004938394.1;extra_copy_number=0
CM058254.1	Liftoff	exon	32042004	32042877	.	+	.	ID=exon-XR_004938394.1-10;Parent=rna-XR_004938394.1;Dbxref=GeneID:239027,GenBank:XR_004938394.1,MGI:MGI:2443418;gbkey=misc_RNA;gene=Arhgap22;product=Rho GTPase activating protein 22%2C transcript variant X17;transcript_id=XR_004938394.1;extra_copy_number=0
CM058254.1	Liftoff	exon	32044784	32045370	.	+	.	ID=exon-XR_004938394.1-11;Parent=rna-XR_004938394.1;Dbxref=GeneID:239027,GenBank:XR_004938394.1,MGI:MGI:2443418;gbkey=misc_RNA;gene=Arhgap22;product=Rho GTPase activating protein 22%2C transcript variant X17;transcript_id=XR_004938394.1;extra_copy_number=0
CM058254.1	Liftoff	transcript	31937650	32045370	.	+	.	ID=rna-XR_003950847.2;Parent=gene-Arhgap22;Dbxref=GeneID:239027,GenBank:XR_003950847.2,MGI:MGI:2443418;Name=XR_003950847.2;gbkey=misc_RNA;gene=Arhgap22;model_evidence=Supporting evidence includes similarity to: 1 mRNA%2C 11 ESTs%2C 1 Protein%2C 34 long SRA reads%2C and 100%25 coverage of the annotated genomic feature by RNAseq alignments%2C including 2 samples with support for all annotated introns;product=Rho GTPase activating protein 22%2C transcript variant X18;transcript_id=XR_003950847.2;extra_copy_number=0
CM058254.1	Liftoff	exon	31937650	31938162	.	+	.	ID=exon-XR_003950847.2-1;Parent=rna-XR_003950847.2;Dbxref=GeneID:239027,GenBank:XR_003950847.2,MGI:MGI:2443418;gbkey=misc_RNA;gene=Arhgap22;product=Rho GTPase activating protein 22%2C transcript variant X18;transcript_id=XR_003950847.2;extra_copy_number=0
CM058254.1	Liftoff	exon	31947213	31947412	.	+	.	ID=exon-XR_003950847.2-2;Parent=rna-XR_003950847.2;Dbxref=GeneID:239027,GenBank:XR_003950847.2,MGI:MGI:2443418;gbkey=misc_RNA;gene=Arhgap22;product=Rho GTPase activating protein 22%2C transcript variant X18;transcript_id=XR_003950847.2;extra_copy_number=0
CM058254.1	Liftoff	exon	31974133	31974220	.	+	.	ID=exon-XR_003950847.2-3;Parent=rna-XR_003950847.2;Dbxref=GeneID:239027,GenBank:XR_003950847.2,MGI:MGI:2443418;gbkey=misc_RNA;gene=Arhgap22;product=Rho GTPase activating protein 22%2C transcript variant X18;transcript_id=XR_003950847.2;extra_copy_number=0
CM058254.1	Liftoff	exon	32018661	32018789	.	+	.	ID=exon-XR_003950847.2-4;Parent=rna-XR_003950847.2;Dbxref=GeneID:239027,GenBank:XR_003950847.2,MGI:MGI:2443418;gbkey=misc_RNA;gene=Arhgap22;product=Rho GTPase activating protein 22%2C transcript variant X18;transcript_id=XR_003950847.2;extra_copy_number=0
CM058254.1	Liftoff	exon	32034552	32034759	.	+	.	ID=exon-XR_003950847.2-5;Parent=rna-XR_003950847.2;Dbxref=GeneID:239027,GenBank:XR_003950847.2,MGI:MGI:2443418;gbkey=misc_RNA;gene=Arhgap22;product=Rho GTPase activating protein 22%2C transcript variant X18;transcript_id=XR_003950847.2;extra_copy_number=0
CM058254.1	Liftoff	exon	32037877	32037957	.	+	.	ID=exon-XR_003950847.2-6;Parent=rna-XR_003950847.2;Dbxref=GeneID:239027,GenBank:XR_003950847.2,MGI:MGI:2443418;gbkey=misc_RNA;gene=Arhgap22;product=Rho GTPase activating protein 22%2C transcript variant X18;transcript_id=XR_003950847.2;extra_copy_number=0
CM058254.1	Liftoff	exon	32038710	32038783	.	+	.	ID=exon-XR_003950847.2-7;Parent=rna-XR_003950847.2;Dbxref=GeneID:239027,GenBank:XR_003950847.2,MGI:MGI:2443418;gbkey=misc_RNA;gene=Arhgap22;product=Rho GTPase activating protein 22%2C transcript variant X18;transcript_id=XR_003950847.2;extra_copy_number=0
CM058254.1	Liftoff	exon	32039827	32039959	.	+	.	ID=exon-XR_003950847.2-8;Parent=rna-XR_003950847.2;Dbxref=GeneID:239027,GenBank:XR_003950847.2,MGI:MGI:2443418;gbkey=misc_RNA;gene=Arhgap22;product=Rho GTPase activating protein 22%2C transcript variant X18;transcript_id=XR_003950847.2;extra_copy_number=0
CM058254.1	Liftoff	exon	32042004	32042877	.	+	.	ID=exon-XR_003950847.2-9;Parent=rna-XR_003950847.2;Dbxref=GeneID:239027,GenBank:XR_003950847.2,MGI:MGI:2443418;gbkey=misc_RNA;gene=Arhgap22;product=Rho GTPase activating protein 22%2C transcript variant X18;transcript_id=XR_003950847.2;extra_copy_number=0
CM058254.1	Liftoff	exon	32044784	32045370	.	+	.	ID=exon-XR_003950847.2-10;Parent=rna-XR_003950847.2;Dbxref=GeneID:239027,GenBank:XR_003950847.2,MGI:MGI:2443418;gbkey=misc_RNA;gene=Arhgap22;product=Rho GTPase activating protein 22%2C transcript variant X18;transcript_id=XR_003950847.2;extra_copy_number=0
CM058254.1	Liftoff	transcript	31937660	32045370	.	+	.	ID=rna-XR_004938393.1;Parent=gene-Arhgap22;Dbxref=GeneID:239027,GenBank:XR_004938393.1,MGI:MGI:2443418;Name=XR_004938393.1;gbkey=misc_RNA;gene=Arhgap22;model_evidence=Supporting evidence includes similarity to: 12 ESTs%2C 1 Protein%2C 16 long SRA reads%2C and 100%25 coverage of the annotated genomic feature by RNAseq alignments%2C including 1 sample with support for all annotated introns;product=Rho GTPase activating protein 22%2C transcript variant X16;transcript_id=XR_004938393.1;extra_copy_number=0
CM058254.1	Liftoff	exon	31937660	31938162	.	+	.	ID=exon-XR_004938393.1-1;Parent=rna-XR_004938393.1;Dbxref=GeneID:239027,GenBank:XR_004938393.1,MGI:MGI:2443418;gbkey=misc_RNA;gene=Arhgap22;product=Rho GTPase activating protein 22%2C transcript variant X16;transcript_id=XR_004938393.1;extra_copy_number=0
CM058254.1	Liftoff	exon	31947213	31947412	.	+	.	ID=exon-XR_004938393.1-2;Parent=rna-XR_004938393.1;Dbxref=GeneID:239027,GenBank:XR_004938393.1,MGI:MGI:2443418;gbkey=misc_RNA;gene=Arhgap22;product=Rho GTPase activating protein 22%2C transcript variant X16;transcript_id=XR_004938393.1;extra_copy_number=0
CM058254.1	Liftoff	exon	31974133	31974220	.	+	.	ID=exon-XR_004938393.1-3;Parent=rna-XR_004938393.1;Dbxref=GeneID:239027,GenBank:XR_004938393.1,MGI:MGI:2443418;gbkey=misc_RNA;gene=Arhgap22;product=Rho GTPase activating protein 22%2C transcript variant X16;transcript_id=XR_004938393.1;extra_copy_number=0
CM058254.1	Liftoff	exon	32018661	32018837	.	+	.	ID=exon-XR_004938393.1-4;Parent=rna-XR_004938393.1;Dbxref=GeneID:239027,GenBank:XR_004938393.1,MGI:MGI:2443418;gbkey=misc_RNA;gene=Arhgap22;product=Rho GTPase activating protein 22%2C transcript variant X16;transcript_id=XR_004938393.1;extra_copy_number=0
CM058254.1	Liftoff	exon	32034552	32034759	.	+	.	ID=exon-XR_004938393.1-5;Parent=rna-XR_004938393.1;Dbxref=GeneID:239027,GenBank:XR_004938393.1,MGI:MGI:2443418;gbkey=misc_RNA;gene=Arhgap22;product=Rho GTPase activating protein 22%2C transcript variant X16;transcript_id=XR_004938393.1;extra_copy_number=0
CM058254.1	Liftoff	exon	32037877	32038009	.	+	.	ID=exon-XR_004938393.1-6;Parent=rna-XR_004938393.1;Dbxref=GeneID:239027,GenBank:XR_004938393.1,MGI:MGI:2443418;gbkey=misc_RNA;gene=Arhgap22;product=Rho GTPase activating protein 22%2C transcript variant X16;transcript_id=XR_004938393.1;extra_copy_number=0
CM058254.1	Liftoff	exon	32038710	32038783	.	+	.	ID=exon-XR_004938393.1-7;Parent=rna-XR_004938393.1;Dbxref=GeneID:239027,GenBank:XR_004938393.1,MGI:MGI:2443418;gbkey=misc_RNA;gene=Arhgap22;product=Rho GTPase activating protein 22%2C transcript variant X16;transcript_id=XR_004938393.1;extra_copy_number=0
CM058254.1	Liftoff	exon	32039827	32039959	.	+	.	ID=exon-XR_004938393.1-8;Parent=rna-XR_004938393.1;Dbxref=GeneID:239027,GenBank:XR_004938393.1,MGI:MGI:2443418;gbkey=misc_RNA;gene=Arhgap22;product=Rho GTPase activating protein 22%2C transcript variant X16;transcript_id=XR_004938393.1;extra_copy_number=0
CM058254.1	Liftoff	exon	32042004	32042877	.	+	.	ID=exon-XR_004938393.1-9;Parent=rna-XR_004938393.1;Dbxref=GeneID:239027,GenBank:XR_004938393.1,MGI:MGI:2443418;gbkey=misc_RNA;gene=Arhgap22;product=Rho GTPase activating protein 22%2C transcript variant X16;transcript_id=XR_004938393.1;extra_copy_number=0
CM058254.1	Liftoff	exon	32044784	32045370	.	+	.	ID=exon-XR_004938393.1-10;Parent=rna-XR_004938393.1;Dbxref=GeneID:239027,GenBank:XR_004938393.1,MGI:MGI:2443418;gbkey=misc_RNA;gene=Arhgap22;product=Rho GTPase activating protein 22%2C transcript variant X16;transcript_id=XR_004938393.1;extra_copy_number=0
CM058254.1	Liftoff	gene	31905089	31907361	.	-	.	ID=gene-Gm41130;Dbxref=GeneID:105245724,MGI:MGI:5624015;Name=Gm41130;description=predicted gene%2C 41130;gbkey=Gene;gene=Gm41130;gene_biotype=lncRNA;coverage=1.0;sequence_ID=1.0;extra_copy_number=0;copy_num_ID=gene-Gm41130_0
CM058254.1	Liftoff	lnc_RNA	31905089	31907361	.	-	.	ID=rna-XR_874513.2;Parent=gene-Gm41130;Dbxref=GeneID:105245724,GenBank:XR_874513.2,MGI:MGI:5624015;Name=XR_874513.2;gbkey=ncRNA;gene=Gm41130;model_evidence=Supporting evidence includes similarity to: 100%25 coverage of the annotated genomic feature by RNAseq alignments%2C including 7 samples with support for all annotated introns;product=predicted gene%2C 41130;transcript_id=XR_874513.2;extra_copy_number=0
CM058254.1	Liftoff	exon	31905089	31905493	.	-	.	ID=exon-XR_874513.2-2;Parent=rna-XR_874513.2;Dbxref=GeneID:105245724,GenBank:XR_874513.2,MGI:MGI:5624015;gbkey=ncRNA;gene=Gm41130;product=predicted gene%2C 41130;transcript_id=XR_874513.2;extra_copy_number=0
CM058254.1	Liftoff	exon	31907050	31907361	.	-	.	ID=exon-XR_874513.2-1;Parent=rna-XR_874513.2;Dbxref=GeneID:105245724,GenBank:XR_874513.2,MGI:MGI:5624015;gbkey=ncRNA;gene=Gm41130;product=predicted gene%2C 41130;transcript_id=XR_874513.2;extra_copy_number=0
CM058254.1	Liftoff	gene	32053329	32122717	.	-	.	ID=gene-Mapk8;Dbxref=GeneID:26419,MGI:MGI:1346861;Name=Mapk8;description=mitogen-activated protein kinase 8;gbkey=Gene;gene=Mapk8;gene_biotype=protein_coding;gene_synonym=JNK,JNK1,Prkm8,SAPK1;coverage=1.0;sequence_ID=1.0;valid_ORFs=8;extra_copy_number=0;copy_num_ID=gene-Mapk8_0
CM058254.1	Liftoff	mRNA	32053329	32086455	.	-	.	ID=rna-NM_001310452.1;Parent=gene-Mapk8;Dbxref=GeneID:26419,GenBank:NM_001310452.1,MGI:MGI:1346861;Name=NM_001310452.1;gbkey=mRNA;gene=Mapk8;product=mitogen-activated protein kinase 8%2C transcript variant 2;transcript_id=NM_001310452.1;matches_ref_protein=True;valid_ORF=True;extra_copy_number=0
CM058254.1	Liftoff	exon	32053329	32057755	.	-	.	ID=exon-NM_001310452.1-11;Parent=rna-NM_001310452.1;Dbxref=GeneID:26419,GenBank:NM_001310452.1,MGI:MGI:1346861;gbkey=mRNA;gene=Mapk8;product=mitogen-activated protein kinase 8%2C transcript variant 2;transcript_id=NM_001310452.1;extra_copy_number=0
CM058254.1	Liftoff	exon	32059305	32059382	.	-	.	ID=exon-NM_001310452.1-10;Parent=rna-NM_001310452.1;Dbxref=GeneID:26419,GenBank:NM_001310452.1,MGI:MGI:1346861;gbkey=mRNA;gene=Mapk8;product=mitogen-activated protein kinase 8%2C transcript variant 2;transcript_id=NM_001310452.1;extra_copy_number=0
CM058254.1	Liftoff	exon	32061993	32062056	.	-	.	ID=exon-NM_001310452.1-9;Parent=rna-NM_001310452.1;Dbxref=GeneID:26419,GenBank:NM_001310452.1,MGI:MGI:1346861;gbkey=mRNA;gene=Mapk8;product=mitogen-activated protein kinase 8%2C transcript variant 2;transcript_id=NM_001310452.1;extra_copy_number=0
CM058254.1	Liftoff	exon	32062603	32062727	.	-	.	ID=exon-NM_001310452.1-8;Parent=rna-NM_001310452.1;Dbxref=GeneID:26419,GenBank:NM_001310452.1,MGI:MGI:1346861;gbkey=mRNA;gene=Mapk8;product=mitogen-activated protein kinase 8%2C transcript variant 2;transcript_id=NM_001310452.1;extra_copy_number=0
CM058254.1	Liftoff	exon	32064231	32064413	.	-	.	ID=exon-NM_001310452.1-7;Parent=rna-NM_001310452.1;Dbxref=GeneID:26419,GenBank:NM_001310452.1,MGI:MGI:1346861;gbkey=mRNA;gene=Mapk8;product=mitogen-activated protein kinase 8%2C transcript variant 2;transcript_id=NM_001310452.1;extra_copy_number=0
CM058254.1	Liftoff	exon	32065673	32065744	.	-	.	ID=exon-NM_001310452.1-6;Parent=rna-NM_001310452.1;Dbxref=GeneID:26419,GenBank:NM_001310452.1,MGI:MGI:1346861;gbkey=mRNA;gene=Mapk8;product=mitogen-activated protein kinase 8%2C transcript variant 2;transcript_id=NM_001310452.1;extra_copy_number=0
CM058254.1	Liftoff	exon	32068373	32068538	.	-	.	ID=exon-NM_001310452.1-5;Parent=rna-NM_001310452.1;Dbxref=GeneID:26419,GenBank:NM_001310452.1,MGI:MGI:1346861;gbkey=mRNA;gene=Mapk8;product=mitogen-activated protein kinase 8%2C transcript variant 2;transcript_id=NM_001310452.1;extra_copy_number=0
CM058254.1	Liftoff	exon	32078055	32078193	.	-	.	ID=exon-NM_001310452.1-4;Parent=rna-NM_001310452.1;Dbxref=GeneID:26419,GenBank:NM_001310452.1,MGI:MGI:1346861;gbkey=mRNA;gene=Mapk8;product=mitogen-activated protein kinase 8%2C transcript variant 2;transcript_id=NM_001310452.1;extra_copy_number=0
CM058254.1	Liftoff	exon	32078296	32078354	.	-	.	ID=exon-NM_001310452.1-3;Parent=rna-NM_001310452.1;Dbxref=GeneID:26419,GenBank:NM_001310452.1,MGI:MGI:1346861;gbkey=mRNA;gene=Mapk8;product=mitogen-activated protein kinase 8%2C transcript variant 2;transcript_id=NM_001310452.1;extra_copy_number=0
CM058254.1	Liftoff	exon	32083479	32083608	.	-	.	ID=exon-NM_001310452.1-2;Parent=rna-NM_001310452.1;Dbxref=GeneID:26419,GenBank:NM_001310452.1,MGI:MGI:1346861;gbkey=mRNA;gene=Mapk8;product=mitogen-activated protein kinase 8%2C transcript variant 2;transcript_id=NM_001310452.1;extra_copy_number=0
CM058254.1	Liftoff	exon	32086287	32086455	.	-	.	ID=exon-NM_001310452.1-1;Parent=rna-NM_001310452.1;Dbxref=GeneID:26419,GenBank:NM_001310452.1,MGI:MGI:1346861;gbkey=mRNA;gene=Mapk8;product=mitogen-activated protein kinase 8%2C transcript variant 2;transcript_id=NM_001310452.1;extra_copy_number=0
CM058254.1	Liftoff	CDS	32057739	32057755	.	-	.	ID=cds-NP_001297381.1;Parent=rna-NM_001310452.1;Dbxref=CCDS:CCDS84111.1,GeneID:26419,GenBank:NP_001297381.1,MGI:MGI:1346861;Name=NP_001297381.1;Note=isoform 2 is encoded by transcript variant 2;gbkey=CDS;gene=Mapk8;product=mitogen-activated protein kinase 8 isoform 2;protein_id=NP_001297381.1;extra_copy_number=0
CM058254.1	Liftoff	CDS	32059305	32059382	.	-	.	ID=cds-NP_001297381.1;Parent=rna-NM_001310452.1;Dbxref=CCDS:CCDS84111.1,GeneID:26419,GenBank:NP_001297381.1,MGI:MGI:1346861;Name=NP_001297381.1;Note=isoform 2 is encoded by transcript variant 2;gbkey=CDS;gene=Mapk8;product=mitogen-activated protein kinase 8 isoform 2;protein_id=NP_001297381.1;extra_copy_number=0
CM058254.1	Liftoff	CDS	32061993	32062056	.	-	.	ID=cds-NP_001297381.1;Parent=rna-NM_001310452.1;Dbxref=CCDS:CCDS84111.1,GeneID:26419,GenBank:NP_001297381.1,MGI:MGI:1346861;Name=NP_001297381.1;Note=isoform 2 is encoded by transcript variant 2;gbkey=CDS;gene=Mapk8;product=mitogen-activated protein kinase 8 isoform 2;protein_id=NP_001297381.1;extra_copy_number=0
CM058254.1	Liftoff	CDS	32062603	32062727	.	-	.	ID=cds-NP_001297381.1;Parent=rna-NM_001310452.1;Dbxref=CCDS:CCDS84111.1,GeneID:26419,GenBank:NP_001297381.1,MGI:MGI:1346861;Name=NP_001297381.1;Note=isoform 2 is encoded by transcript variant 2;gbkey=CDS;gene=Mapk8;product=mitogen-activated protein kinase 8 isoform 2;protein_id=NP_001297381.1;extra_copy_number=0
CM058254.1	Liftoff	CDS	32064231	32064413	.	-	.	ID=cds-NP_001297381.1;Parent=rna-NM_001310452.1;Dbxref=CCDS:CCDS84111.1,GeneID:26419,GenBank:NP_001297381.1,MGI:MGI:1346861;Name=NP_001297381.1;Note=isoform 2 is encoded by transcript variant 2;gbkey=CDS;gene=Mapk8;product=mitogen-activated protein kinase 8 isoform 2;protein_id=NP_001297381.1;extra_copy_number=0
CM058254.1	Liftoff	CDS	32065673	32065744	.	-	.	ID=cds-NP_001297381.1;Parent=rna-NM_001310452.1;Dbxref=CCDS:CCDS84111.1,GeneID:26419,GenBank:NP_001297381.1,MGI:MGI:1346861;Name=NP_001297381.1;Note=isoform 2 is encoded by transcript variant 2;gbkey=CDS;gene=Mapk8;product=mitogen-activated protein kinase 8 isoform 2;protein_id=NP_001297381.1;extra_copy_number=0
CM058254.1	Liftoff	CDS	32068373	32068538	.	-	.	ID=cds-NP_001297381.1;Parent=rna-NM_001310452.1;Dbxref=CCDS:CCDS84111.1,GeneID:26419,GenBank:NP_001297381.1,MGI:MGI:1346861;Name=NP_001297381.1;Note=isoform 2 is encoded by transcript variant 2;gbkey=CDS;gene=Mapk8;product=mitogen-activated protein kinase 8 isoform 2;protein_id=NP_001297381.1;extra_copy_number=0
CM058254.1	Liftoff	CDS	32078055	32078193	.	-	.	ID=cds-NP_001297381.1;Parent=rna-NM_001310452.1;Dbxref=CCDS:CCDS84111.1,GeneID:26419,GenBank:NP_001297381.1,MGI:MGI:1346861;Name=NP_001297381.1;Note=isoform 2 is encoded by transcript variant 2;gbkey=CDS;gene=Mapk8;product=mitogen-activated protein kinase 8 isoform 2;protein_id=NP_001297381.1;extra_copy_number=0
CM058254.1	Liftoff	CDS	32078296	32078354	.	-	.	ID=cds-NP_001297381.1;Parent=rna-NM_001310452.1;Dbxref=CCDS:CCDS84111.1,GeneID:26419,GenBank:NP_001297381.1,MGI:MGI:1346861;Name=NP_001297381.1;Note=isoform 2 is encoded by transcript variant 2;gbkey=CDS;gene=Mapk8;product=mitogen-activated protein kinase 8 isoform 2;protein_id=NP_001297381.1;extra_copy_number=0
CM058254.1	Liftoff	CDS	32083479	32083608	.	-	.	ID=cds-NP_001297381.1;Parent=rna-NM_001310452.1;Dbxref=CCDS:CCDS84111.1,GeneID:26419,GenBank:NP_001297381.1,MGI:MGI:1346861;Name=NP_001297381.1;Note=isoform 2 is encoded by transcript variant 2;gbkey=CDS;gene=Mapk8;product=mitogen-activated protein kinase 8 isoform 2;protein_id=NP_001297381.1;extra_copy_number=0
CM058254.1	Liftoff	CDS	32086287	32086408	.	-	.	ID=cds-NP_001297381.1;Parent=rna-NM_001310452.1;Dbxref=CCDS:CCDS84111.1,GeneID:26419,GenBank:NP_001297381.1,MGI:MGI:1346861;Name=NP_001297381.1;Note=isoform 2 is encoded by transcript variant 2;gbkey=CDS;gene=Mapk8;product=mitogen-activated protein kinase 8 isoform 2;protein_id=NP_001297381.1;extra_copy_number=0
CM058254.1	Liftoff	mRNA	32053329	32122617	.	-	.	ID=rna-NM_001310453.1;Parent=gene-Mapk8;Dbxref=GeneID:26419,GenBank:NM_001310453.1,MGI:MGI:1346861;Name=NM_001310453.1;gbkey=mRNA;gene=Mapk8;product=mitogen-activated protein kinase 8%2C transcript variant 4;transcript_id=NM_001310453.1;matches_ref_protein=True;valid_ORF=True;extra_copy_number=0
CM058254.1	Liftoff	exon	32053329	32057750	.	-	.	ID=exon-NM_001310453.1-12;Parent=rna-NM_001310453.1;Dbxref=GeneID:26419,GenBank:NM_001310453.1,MGI:MGI:1346861;gbkey=mRNA;gene=Mapk8;product=mitogen-activated protein kinase 8%2C transcript variant 4;transcript_id=NM_001310453.1;extra_copy_number=0
CM058254.1	Liftoff	exon	32059305	32059382	.	-	.	ID=exon-NM_001310453.1-11;Parent=rna-NM_001310453.1;Dbxref=GeneID:26419,GenBank:NM_001310453.1,MGI:MGI:1346861;gbkey=mRNA;gene=Mapk8;product=mitogen-activated protein kinase 8%2C transcript variant 4;transcript_id=NM_001310453.1;extra_copy_number=0
CM058254.1	Liftoff	exon	32061993	32062056	.	-	.	ID=exon-NM_001310453.1-10;Parent=rna-NM_001310453.1;Dbxref=GeneID:26419,GenBank:NM_001310453.1,MGI:MGI:1346861;gbkey=mRNA;gene=Mapk8;product=mitogen-activated protein kinase 8%2C transcript variant 4;transcript_id=NM_001310453.1;extra_copy_number=0
CM058254.1	Liftoff	exon	32062603	32062727	.	-	.	ID=exon-NM_001310453.1-9;Parent=rna-NM_001310453.1;Dbxref=GeneID:26419,GenBank:NM_001310453.1,MGI:MGI:1346861;gbkey=mRNA;gene=Mapk8;product=mitogen-activated protein kinase 8%2C transcript variant 4;transcript_id=NM_001310453.1;extra_copy_number=0
CM058254.1	Liftoff	exon	32064231	32064413	.	-	.	ID=exon-NM_001310453.1-8;Parent=rna-NM_001310453.1;Dbxref=GeneID:26419,GenBank:NM_001310453.1,MGI:MGI:1346861;gbkey=mRNA;gene=Mapk8;product=mitogen-activated protein kinase 8%2C transcript variant 4;transcript_id=NM_001310453.1;extra_copy_number=0
CM058254.1	Liftoff	exon	32065673	32065744	.	-	.	ID=exon-NM_001310453.1-7;Parent=rna-NM_001310453.1;Dbxref=GeneID:26419,GenBank:NM_001310453.1,MGI:MGI:1346861;gbkey=mRNA;gene=Mapk8;product=mitogen-activated protein kinase 8%2C transcript variant 4;transcript_id=NM_001310453.1;extra_copy_number=0
CM058254.1	Liftoff	exon	32068373	32068538	.	-	.	ID=exon-NM_001310453.1-6;Parent=rna-NM_001310453.1;Dbxref=GeneID:26419,GenBank:NM_001310453.1,MGI:MGI:1346861;gbkey=mRNA;gene=Mapk8;product=mitogen-activated protein kinase 8%2C transcript variant 4;transcript_id=NM_001310453.1;extra_copy_number=0
CM058254.1	Liftoff	exon	32078055	32078193	.	-	.	ID=exon-NM_001310453.1-5;Parent=rna-NM_001310453.1;Dbxref=GeneID:26419,GenBank:NM_001310453.1,MGI:MGI:1346861;gbkey=mRNA;gene=Mapk8;product=mitogen-activated protein kinase 8%2C transcript variant 4;transcript_id=NM_001310453.1;extra_copy_number=0
CM058254.1	Liftoff	exon	32078296	32078354	.	-	.	ID=exon-NM_001310453.1-4;Parent=rna-NM_001310453.1;Dbxref=GeneID:26419,GenBank:NM_001310453.1,MGI:MGI:1346861;gbkey=mRNA;gene=Mapk8;product=mitogen-activated protein kinase 8%2C transcript variant 4;transcript_id=NM_001310453.1;extra_copy_number=0
CM058254.1	Liftoff	exon	32083479	32083608	.	-	.	ID=exon-NM_001310453.1-3;Parent=rna-NM_001310453.1;Dbxref=GeneID:26419,GenBank:NM_001310453.1,MGI:MGI:1346861;gbkey=mRNA;gene=Mapk8;product=mitogen-activated protein kinase 8%2C transcript variant 4;transcript_id=NM_001310453.1;extra_copy_number=0
CM058254.1	Liftoff	exon	32086287	32086455	.	-	.	ID=exon-NM_001310453.1-2;Parent=rna-NM_001310453.1;Dbxref=GeneID:26419,GenBank:NM_001310453.1,MGI:MGI:1346861;gbkey=mRNA;gene=Mapk8;product=mitogen-activated protein kinase 8%2C transcript variant 4;transcript_id=NM_001310453.1;extra_copy_number=0
CM058254.1	Liftoff	exon	32122474	32122617	.	-	.	ID=exon-NM_001310453.1-1;Parent=rna-NM_001310453.1;Dbxref=GeneID:26419,GenBank:NM_001310453.1,MGI:MGI:1346861;gbkey=mRNA;gene=Mapk8;product=mitogen-activated protein kinase 8%2C transcript variant 4;transcript_id=NM_001310453.1;extra_copy_number=0
CM058254.1	Liftoff	CDS	32057605	32057750	.	-	.	ID=cds-NP_001297382.1;Parent=rna-NM_001310453.1;Dbxref=CCDS:CCDS79293.1,GeneID:26419,GenBank:NP_001297382.1,MGI:MGI:1346861;Name=NP_001297382.1;Note=isoform 4 is encoded by transcript variant 4;gbkey=CDS;gene=Mapk8;product=mitogen-activated protein kinase 8 isoform 4;protein_id=NP_001297382.1;extra_copy_number=0
CM058254.1	Liftoff	CDS	32059305	32059382	.	-	.	ID=cds-NP_001297382.1;Parent=rna-NM_001310453.1;Dbxref=CCDS:CCDS79293.1,GeneID:26419,GenBank:NP_001297382.1,MGI:MGI:1346861;Name=NP_001297382.1;Note=isoform 4 is encoded by transcript variant 4;gbkey=CDS;gene=Mapk8;product=mitogen-activated protein kinase 8 isoform 4;protein_id=NP_001297382.1;extra_copy_number=0
CM058254.1	Liftoff	CDS	32061993	32062056	.	-	.	ID=cds-NP_001297382.1;Parent=rna-NM_001310453.1;Dbxref=CCDS:CCDS79293.1,GeneID:26419,GenBank:NP_001297382.1,MGI:MGI:1346861;Name=NP_001297382.1;Note=isoform 4 is encoded by transcript variant 4;gbkey=CDS;gene=Mapk8;product=mitogen-activated protein kinase 8 isoform 4;protein_id=NP_001297382.1;extra_copy_number=0
CM058254.1	Liftoff	CDS	32062603	32062727	.	-	.	ID=cds-NP_001297382.1;Parent=rna-NM_001310453.1;Dbxref=CCDS:CCDS79293.1,GeneID:26419,GenBank:NP_001297382.1,MGI:MGI:1346861;Name=NP_001297382.1;Note=isoform 4 is encoded by transcript variant 4;gbkey=CDS;gene=Mapk8;product=mitogen-activated protein kinase 8 isoform 4;protein_id=NP_001297382.1;extra_copy_number=0
CM058254.1	Liftoff	CDS	32064231	32064413	.	-	.	ID=cds-NP_001297382.1;Parent=rna-NM_001310453.1;Dbxref=CCDS:CCDS79293.1,GeneID:26419,GenBank:NP_001297382.1,MGI:MGI:1346861;Name=NP_001297382.1;Note=isoform 4 is encoded by transcript variant 4;gbkey=CDS;gene=Mapk8;product=mitogen-activated protein kinase 8 isoform 4;protein_id=NP_001297382.1;extra_copy_number=0
CM058254.1	Liftoff	CDS	32065673	32065744	.	-	.	ID=cds-NP_001297382.1;Parent=rna-NM_001310453.1;Dbxref=CCDS:CCDS79293.1,GeneID:26419,GenBank:NP_001297382.1,MGI:MGI:1346861;Name=NP_001297382.1;Note=isoform 4 is encoded by transcript variant 4;gbkey=CDS;gene=Mapk8;product=mitogen-activated protein kinase 8 isoform 4;protein_id=NP_001297382.1;extra_copy_number=0
CM058254.1	Liftoff	CDS	32068373	32068538	.	-	.	ID=cds-NP_001297382.1;Parent=rna-NM_001310453.1;Dbxref=CCDS:CCDS79293.1,GeneID:26419,GenBank:NP_001297382.1,MGI:MGI:1346861;Name=NP_001297382.1;Note=isoform 4 is encoded by transcript variant 4;gbkey=CDS;gene=Mapk8;product=mitogen-activated protein kinase 8 isoform 4;protein_id=NP_001297382.1;extra_copy_number=0
CM058254.1	Liftoff	CDS	32078055	32078193	.	-	.	ID=cds-NP_001297382.1;Parent=rna-NM_001310453.1;Dbxref=CCDS:CCDS79293.1,GeneID:26419,GenBank:NP_001297382.1,MGI:MGI:1346861;Name=NP_001297382.1;Note=isoform 4 is encoded by transcript variant 4;gbkey=CDS;gene=Mapk8;product=mitogen-activated protein kinase 8 isoform 4;protein_id=NP_001297382.1;extra_copy_number=0
CM058254.1	Liftoff	CDS	32078296	32078354	.	-	.	ID=cds-NP_001297382.1;Parent=rna-NM_001310453.1;Dbxref=CCDS:CCDS79293.1,GeneID:26419,GenBank:NP_001297382.1,MGI:MGI:1346861;Name=NP_001297382.1;Note=isoform 4 is encoded by transcript variant 4;gbkey=CDS;gene=Mapk8;product=mitogen-activated protein kinase 8 isoform 4;protein_id=NP_001297382.1;extra_copy_number=0
CM058254.1	Liftoff	CDS	32083479	32083608	.	-	.	ID=cds-NP_001297382.1;Parent=rna-NM_001310453.1;Dbxref=CCDS:CCDS79293.1,GeneID:26419,GenBank:NP_001297382.1,MGI:MGI:1346861;Name=NP_001297382.1;Note=isoform 4 is encoded by transcript variant 4;gbkey=CDS;gene=Mapk8;product=mitogen-activated protein kinase 8 isoform 4;protein_id=NP_001297382.1;extra_copy_number=0
CM058254.1	Liftoff	CDS	32086287	32086408	.	-	.	ID=cds-NP_001297382.1;Parent=rna-NM_001310453.1;Dbxref=CCDS:CCDS79293.1,GeneID:26419,GenBank:NP_001297382.1,MGI:MGI:1346861;Name=NP_001297382.1;Note=isoform 4 is encoded by transcript variant 4;gbkey=CDS;gene=Mapk8;product=mitogen-activated protein kinase 8 isoform 4;protein_id=NP_001297382.1;extra_copy_number=0
CM058254.1	Liftoff	mRNA	32053329	32122617	.	-	.	ID=rna-NM_001310454.1;Parent=gene-Mapk8;Dbxref=GeneID:26419,GenBank:NM_001310454.1,MGI:MGI:1346861;Name=NM_001310454.1;gbkey=mRNA;gene=Mapk8;product=mitogen-activated protein kinase 8%2C transcript variant 3;tag=RefSeq Select;transcript_id=NM_001310454.1;matches_ref_protein=True;valid_ORF=True;extra_copy_number=0
CM058254.1	Liftoff	exon	32053329	32057750	.	-	.	ID=exon-NM_001310454.1-12;Parent=rna-NM_001310454.1;Dbxref=GeneID:26419,GenBank:NM_001310454.1,MGI:MGI:1346861;gbkey=mRNA;gene=Mapk8;product=mitogen-activated protein kinase 8%2C transcript variant 3;tag=RefSeq Select;transcript_id=NM_001310454.1;extra_copy_number=0
CM058254.1	Liftoff	exon	32059305	32059382	.	-	.	ID=exon-NM_001310454.1-11;Parent=rna-NM_001310454.1;Dbxref=GeneID:26419,GenBank:NM_001310454.1,MGI:MGI:1346861;gbkey=mRNA;gene=Mapk8;product=mitogen-activated protein kinase 8%2C transcript variant 3;tag=RefSeq Select;transcript_id=NM_001310454.1;extra_copy_number=0
CM058254.1	Liftoff	exon	32061993	32062056	.	-	.	ID=exon-NM_001310454.1-10;Parent=rna-NM_001310454.1;Dbxref=GeneID:26419,GenBank:NM_001310454.1,MGI:MGI:1346861;gbkey=mRNA;gene=Mapk8;product=mitogen-activated protein kinase 8%2C transcript variant 3;tag=RefSeq Select;transcript_id=NM_001310454.1;extra_copy_number=0
CM058254.1	Liftoff	exon	32062603	32062727	.	-	.	ID=exon-NM_001310454.1-9;Parent=rna-NM_001310454.1;Dbxref=GeneID:26419,GenBank:NM_001310454.1,MGI:MGI:1346861;gbkey=mRNA;gene=Mapk8;product=mitogen-activated protein kinase 8%2C transcript variant 3;tag=RefSeq Select;transcript_id=NM_001310454.1;extra_copy_number=0
CM058254.1	Liftoff	exon	32064231	32064413	.	-	.	ID=exon-NM_001310454.1-8;Parent=rna-NM_001310454.1;Dbxref=GeneID:26419,GenBank:NM_001310454.1,MGI:MGI:1346861;gbkey=mRNA;gene=Mapk8;product=mitogen-activated protein kinase 8%2C transcript variant 3;tag=RefSeq Select;transcript_id=NM_001310454.1;extra_copy_number=0
CM058254.1	Liftoff	exon	32066104	32066175	.	-	.	ID=exon-NM_001310454.1-7;Parent=rna-NM_001310454.1;Dbxref=GeneID:26419,GenBank:NM_001310454.1,MGI:MGI:1346861;gbkey=mRNA;gene=Mapk8;product=mitogen-activated protein kinase 8%2C transcript variant 3;tag=RefSeq Select;transcript_id=NM_001310454.1;extra_copy_number=0
CM058254.1	Liftoff	exon	32068373	32068538	.	-	.	ID=exon-NM_001310454.1-6;Parent=rna-NM_001310454.1;Dbxref=GeneID:26419,GenBank:NM_001310454.1,MGI:MGI:1346861;gbkey=mRNA;gene=Mapk8;product=mitogen-activated protein kinase 8%2C transcript variant 3;tag=RefSeq Select;transcript_id=NM_001310454.1;extra_copy_number=0
CM058254.1	Liftoff	exon	32078055	32078193	.	-	.	ID=exon-NM_001310454.1-5;Parent=rna-NM_001310454.1;Dbxref=GeneID:26419,GenBank:NM_001310454.1,MGI:MGI:1346861;gbkey=mRNA;gene=Mapk8;product=mitogen-activated protein kinase 8%2C transcript variant 3;tag=RefSeq Select;transcript_id=NM_001310454.1;extra_copy_number=0
CM058254.1	Liftoff	exon	32078296	32078354	.	-	.	ID=exon-NM_001310454.1-4;Parent=rna-NM_001310454.1;Dbxref=GeneID:26419,GenBank:NM_001310454.1,MGI:MGI:1346861;gbkey=mRNA;gene=Mapk8;product=mitogen-activated protein kinase 8%2C transcript variant 3;tag=RefSeq Select;transcript_id=NM_001310454.1;extra_copy_number=0
CM058254.1	Liftoff	exon	32083479	32083608	.	-	.	ID=exon-NM_001310454.1-3;Parent=rna-NM_001310454.1;Dbxref=GeneID:26419,GenBank:NM_001310454.1,MGI:MGI:1346861;gbkey=mRNA;gene=Mapk8;product=mitogen-activated protein kinase 8%2C transcript variant 3;tag=RefSeq Select;transcript_id=NM_001310454.1;extra_copy_number=0
CM058254.1	Liftoff	exon	32086287	32086455	.	-	.	ID=exon-NM_001310454.1-2;Parent=rna-NM_001310454.1;Dbxref=GeneID:26419,GenBank:NM_001310454.1,MGI:MGI:1346861;gbkey=mRNA;gene=Mapk8;product=mitogen-activated protein kinase 8%2C transcript variant 3;tag=RefSeq Select;transcript_id=NM_001310454.1;extra_copy_number=0
CM058254.1	Liftoff	exon	32122474	32122617	.	-	.	ID=exon-NM_001310454.1-1;Parent=rna-NM_001310454.1;Dbxref=GeneID:26419,GenBank:NM_001310454.1,MGI:MGI:1346861;gbkey=mRNA;gene=Mapk8;product=mitogen-activated protein kinase 8%2C transcript variant 3;tag=RefSeq Select;transcript_id=NM_001310454.1;extra_copy_number=0
CM058254.1	Liftoff	CDS	32057605	32057750	.	-	.	ID=cds-NP_001297383.1;Parent=rna-NM_001310454.1;Dbxref=CCDS:CCDS79295.1,GeneID:26419,GenBank:NP_001297383.1,MGI:MGI:1346861;Name=NP_001297383.1;Note=isoform 3 is encoded by transcript variant 3;gbkey=CDS;gene=Mapk8;product=mitogen-activated protein kinase 8 isoform 3;protein_id=NP_001297383.1;tag=RefSeq Select;extra_copy_number=0
CM058254.1	Liftoff	CDS	32059305	32059382	.	-	.	ID=cds-NP_001297383.1;Parent=rna-NM_001310454.1;Dbxref=CCDS:CCDS79295.1,GeneID:26419,GenBank:NP_001297383.1,MGI:MGI:1346861;Name=NP_001297383.1;Note=isoform 3 is encoded by transcript variant 3;gbkey=CDS;gene=Mapk8;product=mitogen-activated protein kinase 8 isoform 3;protein_id=NP_001297383.1;tag=RefSeq Select;extra_copy_number=0
CM058254.1	Liftoff	CDS	32061993	32062056	.	-	.	ID=cds-NP_001297383.1;Parent=rna-NM_001310454.1;Dbxref=CCDS:CCDS79295.1,GeneID:26419,GenBank:NP_001297383.1,MGI:MGI:1346861;Name=NP_001297383.1;Note=isoform 3 is encoded by transcript variant 3;gbkey=CDS;gene=Mapk8;product=mitogen-activated protein kinase 8 isoform 3;protein_id=NP_001297383.1;tag=RefSeq Select;extra_copy_number=0
CM058254.1	Liftoff	CDS	32062603	32062727	.	-	.	ID=cds-NP_001297383.1;Parent=rna-NM_001310454.1;Dbxref=CCDS:CCDS79295.1,GeneID:26419,GenBank:NP_001297383.1,MGI:MGI:1346861;Name=NP_001297383.1;Note=isoform 3 is encoded by transcript variant 3;gbkey=CDS;gene=Mapk8;product=mitogen-activated protein kinase 8 isoform 3;protein_id=NP_001297383.1;tag=RefSeq Select;extra_copy_number=0
CM058254.1	Liftoff	CDS	32064231	32064413	.	-	.	ID=cds-NP_001297383.1;Parent=rna-NM_001310454.1;Dbxref=CCDS:CCDS79295.1,GeneID:26419,GenBank:NP_001297383.1,MGI:MGI:1346861;Name=NP_001297383.1;Note=isoform 3 is encoded by transcript variant 3;gbkey=CDS;gene=Mapk8;product=mitogen-activated protein kinase 8 isoform 3;protein_id=NP_001297383.1;tag=RefSeq Select;extra_copy_number=0
CM058254.1	Liftoff	CDS	32066104	32066175	.	-	.	ID=cds-NP_001297383.1;Parent=rna-NM_001310454.1;Dbxref=CCDS:CCDS79295.1,GeneID:26419,GenBank:NP_001297383.1,MGI:MGI:1346861;Name=NP_001297383.1;Note=isoform 3 is encoded by transcript variant 3;gbkey=CDS;gene=Mapk8;product=mitogen-activated protein kinase 8 isoform 3;protein_id=NP_001297383.1;tag=RefSeq Select;extra_copy_number=0
CM058254.1	Liftoff	CDS	32068373	32068538	.	-	.	ID=cds-NP_001297383.1;Parent=rna-NM_001310454.1;Dbxref=CCDS:CCDS79295.1,GeneID:26419,GenBank:NP_001297383.1,MGI:MGI:1346861;Name=NP_001297383.1;Note=isoform 3 is encoded by transcript variant 3;gbkey=CDS;gene=Mapk8;product=mitogen-activated protein kinase 8 isoform 3;protein_id=NP_001297383.1;tag=RefSeq Select;extra_copy_number=0
CM058254.1	Liftoff	CDS	32078055	32078193	.	-	.	ID=cds-NP_001297383.1;Parent=rna-NM_001310454.1;Dbxref=CCDS:CCDS79295.1,GeneID:26419,GenBank:NP_001297383.1,MGI:MGI:1346861;Name=NP_001297383.1;Note=isoform 3 is encoded by transcript variant 3;gbkey=CDS;gene=Mapk8;product=mitogen-activated protein kinase 8 isoform 3;protein_id=NP_001297383.1;tag=RefSeq Select;extra_copy_number=0
CM058254.1	Liftoff	CDS	32078296	32078354	.	-	.	ID=cds-NP_001297383.1;Parent=rna-NM_001310454.1;Dbxref=CCDS:CCDS79295.1,GeneID:26419,GenBank:NP_001297383.1,MGI:MGI:1346861;Name=NP_001297383.1;Note=isoform 3 is encoded by transcript variant 3;gbkey=CDS;gene=Mapk8;product=mitogen-activated protein kinase 8 isoform 3;protein_id=NP_001297383.1;tag=RefSeq Select;extra_copy_number=0
CM058254.1	Liftoff	CDS	32083479	32083608	.	-	.	ID=cds-NP_001297383.1;Parent=rna-NM_001310454.1;Dbxref=CCDS:CCDS79295.1,GeneID:26419,GenBank:NP_001297383.1,MGI:MGI:1346861;Name=NP_001297383.1;Note=isoform 3 is encoded by transcript variant 3;gbkey=CDS;gene=Mapk8;product=mitogen-activated protein kinase 8 isoform 3;protein_id=NP_001297383.1;tag=RefSeq Select;extra_copy_number=0
CM058254.1	Liftoff	CDS	32086287	32086408	.	-	.	ID=cds-NP_001297383.1;Parent=rna-NM_001310454.1;Dbxref=CCDS:CCDS79295.1,GeneID:26419,GenBank:NP_001297383.1,MGI:MGI:1346861;Name=NP_001297383.1;Note=isoform 3 is encoded by transcript variant 3;gbkey=CDS;gene=Mapk8;product=mitogen-activated protein kinase 8 isoform 3;protein_id=NP_001297383.1;tag=RefSeq Select;extra_copy_number=0
CM058254.1	Liftoff	mRNA	32053329	32122617	.	-	.	ID=rna-NM_016700.4;Parent=gene-Mapk8;Dbxref=GeneID:26419,GenBank:NM_016700.4,MGI:MGI:1346861;Name=NM_016700.4;gbkey=mRNA;gene=Mapk8;product=mitogen-activated protein kinase 8%2C transcript variant 1;transcript_id=NM_016700.4;matches_ref_protein=True;valid_ORF=True;extra_copy_number=0
CM058254.1	Liftoff	exon	32053329	32057755	.	-	.	ID=exon-NM_016700.4-12;Parent=rna-NM_016700.4;Dbxref=GeneID:26419,GenBank:NM_016700.4,MGI:MGI:1346861;gbkey=mRNA;gene=Mapk8;product=mitogen-activated protein kinase 8%2C transcript variant 1;transcript_id=NM_016700.4;extra_copy_number=0
CM058254.1	Liftoff	exon	32059305	32059382	.	-	.	ID=exon-NM_016700.4-11;Parent=rna-NM_016700.4;Dbxref=GeneID:26419,GenBank:NM_016700.4,MGI:MGI:1346861;gbkey=mRNA;gene=Mapk8;product=mitogen-activated protein kinase 8%2C transcript variant 1;transcript_id=NM_016700.4;extra_copy_number=0
CM058254.1	Liftoff	exon	32061993	32062056	.	-	.	ID=exon-NM_016700.4-10;Parent=rna-NM_016700.4;Dbxref=GeneID:26419,GenBank:NM_016700.4,MGI:MGI:1346861;gbkey=mRNA;gene=Mapk8;product=mitogen-activated protein kinase 8%2C transcript variant 1;transcript_id=NM_016700.4;extra_copy_number=0
CM058254.1	Liftoff	exon	32062603	32062727	.	-	.	ID=exon-NM_016700.4-9;Parent=rna-NM_016700.4;Dbxref=GeneID:26419,GenBank:NM_016700.4,MGI:MGI:1346861;gbkey=mRNA;gene=Mapk8;product=mitogen-activated protein kinase 8%2C transcript variant 1;transcript_id=NM_016700.4;extra_copy_number=0
CM058254.1	Liftoff	exon	32064231	32064413	.	-	.	ID=exon-NM_016700.4-8;Parent=rna-NM_016700.4;Dbxref=GeneID:26419,GenBank:NM_016700.4,MGI:MGI:1346861;gbkey=mRNA;gene=Mapk8;product=mitogen-activated protein kinase 8%2C transcript variant 1;transcript_id=NM_016700.4;extra_copy_number=0
CM058254.1	Liftoff	exon	32066104	32066175	.	-	.	ID=exon-NM_016700.4-7;Parent=rna-NM_016700.4;Dbxref=GeneID:26419,GenBank:NM_016700.4,MGI:MGI:1346861;gbkey=mRNA;gene=Mapk8;product=mitogen-activated protein kinase 8%2C transcript variant 1;transcript_id=NM_016700.4;extra_copy_number=0
CM058254.1	Liftoff	exon	32068373	32068538	.	-	.	ID=exon-NM_016700.4-6;Parent=rna-NM_016700.4;Dbxref=GeneID:26419,GenBank:NM_016700.4,MGI:MGI:1346861;gbkey=mRNA;gene=Mapk8;product=mitogen-activated protein kinase 8%2C transcript variant 1;transcript_id=NM_016700.4;extra_copy_number=0
CM058254.1	Liftoff	exon	32078055	32078193	.	-	.	ID=exon-NM_016700.4-5;Parent=rna-NM_016700.4;Dbxref=GeneID:26419,GenBank:NM_016700.4,MGI:MGI:1346861;gbkey=mRNA;gene=Mapk8;product=mitogen-activated protein kinase 8%2C transcript variant 1;transcript_id=NM_016700.4;extra_copy_number=0
CM058254.1	Liftoff	exon	32078296	32078354	.	-	.	ID=exon-NM_016700.4-4;Parent=rna-NM_016700.4;Dbxref=GeneID:26419,GenBank:NM_016700.4,MGI:MGI:1346861;gbkey=mRNA;gene=Mapk8;product=mitogen-activated protein kinase 8%2C transcript variant 1;transcript_id=NM_016700.4;extra_copy_number=0
CM058254.1	Liftoff	exon	32083479	32083608	.	-	.	ID=exon-NM_016700.4-3;Parent=rna-NM_016700.4;Dbxref=GeneID:26419,GenBank:NM_016700.4,MGI:MGI:1346861;gbkey=mRNA;gene=Mapk8;product=mitogen-activated protein kinase 8%2C transcript variant 1;transcript_id=NM_016700.4;extra_copy_number=0
CM058254.1	Liftoff	exon	32086287	32086455	.	-	.	ID=exon-NM_016700.4-2;Parent=rna-NM_016700.4;Dbxref=GeneID:26419,GenBank:NM_016700.4,MGI:MGI:1346861;gbkey=mRNA;gene=Mapk8;product=mitogen-activated protein kinase 8%2C transcript variant 1;transcript_id=NM_016700.4;extra_copy_number=0
CM058254.1	Liftoff	exon	32122474	32122617	.	-	.	ID=exon-NM_016700.4-1;Parent=rna-NM_016700.4;Dbxref=GeneID:26419,GenBank:NM_016700.4,MGI:MGI:1346861;gbkey=mRNA;gene=Mapk8;product=mitogen-activated protein kinase 8%2C transcript variant 1;transcript_id=NM_016700.4;extra_copy_number=0
CM058254.1	Liftoff	CDS	32057739	32057755	.	-	.	ID=cds-NP_057909.1;Parent=rna-NM_016700.4;Dbxref=CCDS:CCDS36869.1,GeneID:26419,GenBank:NP_057909.1,MGI:MGI:1346861;Name=NP_057909.1;Note=isoform 1 is encoded by transcript variant 1;gbkey=CDS;gene=Mapk8;product=mitogen-activated protein kinase 8 isoform 1;protein_id=NP_057909.1;extra_copy_number=0
CM058254.1	Liftoff	CDS	32059305	32059382	.	-	.	ID=cds-NP_057909.1;Parent=rna-NM_016700.4;Dbxref=CCDS:CCDS36869.1,GeneID:26419,GenBank:NP_057909.1,MGI:MGI:1346861;Name=NP_057909.1;Note=isoform 1 is encoded by transcript variant 1;gbkey=CDS;gene=Mapk8;product=mitogen-activated protein kinase 8 isoform 1;protein_id=NP_057909.1;extra_copy_number=0
CM058254.1	Liftoff	CDS	32061993	32062056	.	-	.	ID=cds-NP_057909.1;Parent=rna-NM_016700.4;Dbxref=CCDS:CCDS36869.1,GeneID:26419,GenBank:NP_057909.1,MGI:MGI:1346861;Name=NP_057909.1;Note=isoform 1 is encoded by transcript variant 1;gbkey=CDS;gene=Mapk8;product=mitogen-activated protein kinase 8 isoform 1;protein_id=NP_057909.1;extra_copy_number=0
CM058254.1	Liftoff	CDS	32062603	32062727	.	-	.	ID=cds-NP_057909.1;Parent=rna-NM_016700.4;Dbxref=CCDS:CCDS36869.1,GeneID:26419,GenBank:NP_057909.1,MGI:MGI:1346861;Name=NP_057909.1;Note=isoform 1 is encoded by transcript variant 1;gbkey=CDS;gene=Mapk8;product=mitogen-activated protein kinase 8 isoform 1;protein_id=NP_057909.1;extra_copy_number=0
CM058254.1	Liftoff	CDS	32064231	32064413	.	-	.	ID=cds-NP_057909.1;Parent=rna-NM_016700.4;Dbxref=CCDS:CCDS36869.1,GeneID:26419,GenBank:NP_057909.1,MGI:MGI:1346861;Name=NP_057909.1;Note=isoform 1 is encoded by transcript variant 1;gbkey=CDS;gene=Mapk8;product=mitogen-activated protein kinase 8 isoform 1;protein_id=NP_057909.1;extra_copy_number=0
CM058254.1	Liftoff	CDS	32066104	32066175	.	-	.	ID=cds-NP_057909.1;Parent=rna-NM_016700.4;Dbxref=CCDS:CCDS36869.1,GeneID:26419,GenBank:NP_057909.1,MGI:MGI:1346861;Name=NP_057909.1;Note=isoform 1 is encoded by transcript variant 1;gbkey=CDS;gene=Mapk8;product=mitogen-activated protein kinase 8 isoform 1;protein_id=NP_057909.1;extra_copy_number=0
CM058254.1	Liftoff	CDS	32068373	32068538	.	-	.	ID=cds-NP_057909.1;Parent=rna-NM_016700.4;Dbxref=CCDS:CCDS36869.1,GeneID:26419,GenBank:NP_057909.1,MGI:MGI:1346861;Name=NP_057909.1;Note=isoform 1 is encoded by transcript variant 1;gbkey=CDS;gene=Mapk8;product=mitogen-activated protein kinase 8 isoform 1;protein_id=NP_057909.1;extra_copy_number=0
CM058254.1	Liftoff	CDS	32078055	32078193	.	-	.	ID=cds-NP_057909.1;Parent=rna-NM_016700.4;Dbxref=CCDS:CCDS36869.1,GeneID:26419,GenBank:NP_057909.1,MGI:MGI:1346861;Name=NP_057909.1;Note=isoform 1 is encoded by transcript variant 1;gbkey=CDS;gene=Mapk8;product=mitogen-activated protein kinase 8 isoform 1;protein_id=NP_057909.1;extra_copy_number=0
CM058254.1	Liftoff	CDS	32078296	32078354	.	-	.	ID=cds-NP_057909.1;Parent=rna-NM_016700.4;Dbxref=CCDS:CCDS36869.1,GeneID:26419,GenBank:NP_057909.1,MGI:MGI:1346861;Name=NP_057909.1;Note=isoform 1 is encoded by transcript variant 1;gbkey=CDS;gene=Mapk8;product=mitogen-activated protein kinase 8 isoform 1;protein_id=NP_057909.1;extra_copy_number=0
CM058254.1	Liftoff	CDS	32083479	32083608	.	-	.	ID=cds-NP_057909.1;Parent=rna-NM_016700.4;Dbxref=CCDS:CCDS36869.1,GeneID:26419,GenBank:NP_057909.1,MGI:MGI:1346861;Name=NP_057909.1;Note=isoform 1 is encoded by transcript variant 1;gbkey=CDS;gene=Mapk8;product=mitogen-activated protein kinase 8 isoform 1;protein_id=NP_057909.1;extra_copy_number=0
CM058254.1	Liftoff	CDS	32086287	32086408	.	-	.	ID=cds-NP_057909.1;Parent=rna-NM_016700.4;Dbxref=CCDS:CCDS36869.1,GeneID:26419,GenBank:NP_057909.1,MGI:MGI:1346861;Name=NP_057909.1;Note=isoform 1 is encoded by transcript variant 1;gbkey=CDS;gene=Mapk8;product=mitogen-activated protein kinase 8 isoform 1;protein_id=NP_057909.1;extra_copy_number=0
CM058254.1	Liftoff	mRNA	32054587	32122717	.	-	.	ID=rna-XM_006519032.5;Parent=gene-Mapk8;Dbxref=GeneID:26419,GenBank:XM_006519032.5,MGI:MGI:1346861;Name=XM_006519032.5;gbkey=mRNA;gene=Mapk8;model_evidence=Supporting evidence includes similarity to: 7 mRNAs%2C 9 ESTs%2C 21 Proteins%2C 560 long SRA reads%2C and 100%25 coverage of the annotated genomic feature by RNAseq alignments%2C including 51 samples with support for all annotated introns;product=mitogen-activated protein kinase 8%2C transcript variant X1;transcript_id=XM_006519032.5;matches_ref_protein=True;valid_ORF=True;extra_copy_number=0
CM058254.1	Liftoff	exon	32054587	32057755	.	-	.	ID=exon-XM_006519032.5-12;Parent=rna-XM_006519032.5;Dbxref=GeneID:26419,GenBank:XM_006519032.5,MGI:MGI:1346861;gbkey=mRNA;gene=Mapk8;product=mitogen-activated protein kinase 8%2C transcript variant X1;transcript_id=XM_006519032.5;extra_copy_number=0
CM058254.1	Liftoff	exon	32059305	32059382	.	-	.	ID=exon-XM_006519032.5-11;Parent=rna-XM_006519032.5;Dbxref=GeneID:26419,GenBank:XM_006519032.5,MGI:MGI:1346861;gbkey=mRNA;gene=Mapk8;product=mitogen-activated protein kinase 8%2C transcript variant X1;transcript_id=XM_006519032.5;extra_copy_number=0
CM058254.1	Liftoff	exon	32061993	32062056	.	-	.	ID=exon-XM_006519032.5-10;Parent=rna-XM_006519032.5;Dbxref=GeneID:26419,GenBank:XM_006519032.5,MGI:MGI:1346861;gbkey=mRNA;gene=Mapk8;product=mitogen-activated protein kinase 8%2C transcript variant X1;transcript_id=XM_006519032.5;extra_copy_number=0
CM058254.1	Liftoff	exon	32062603	32062727	.	-	.	ID=exon-XM_006519032.5-9;Parent=rna-XM_006519032.5;Dbxref=GeneID:26419,GenBank:XM_006519032.5,MGI:MGI:1346861;gbkey=mRNA;gene=Mapk8;product=mitogen-activated protein kinase 8%2C transcript variant X1;transcript_id=XM_006519032.5;extra_copy_number=0
CM058254.1	Liftoff	exon	32064231	32064413	.	-	.	ID=exon-XM_006519032.5-8;Parent=rna-XM_006519032.5;Dbxref=GeneID:26419,GenBank:XM_006519032.5,MGI:MGI:1346861;gbkey=mRNA;gene=Mapk8;product=mitogen-activated protein kinase 8%2C transcript variant X1;transcript_id=XM_006519032.5;extra_copy_number=0
CM058254.1	Liftoff	exon	32065673	32065744	.	-	.	ID=exon-XM_006519032.5-7;Parent=rna-XM_006519032.5;Dbxref=GeneID:26419,GenBank:XM_006519032.5,MGI:MGI:1346861;gbkey=mRNA;gene=Mapk8;product=mitogen-activated protein kinase 8%2C transcript variant X1;transcript_id=XM_006519032.5;extra_copy_number=0
CM058254.1	Liftoff	exon	32068373	32068538	.	-	.	ID=exon-XM_006519032.5-6;Parent=rna-XM_006519032.5;Dbxref=GeneID:26419,GenBank:XM_006519032.5,MGI:MGI:1346861;gbkey=mRNA;gene=Mapk8;product=mitogen-activated protein kinase 8%2C transcript variant X1;transcript_id=XM_006519032.5;extra_copy_number=0
CM058254.1	Liftoff	exon	32078055	32078193	.	-	.	ID=exon-XM_006519032.5-5;Parent=rna-XM_006519032.5;Dbxref=GeneID:26419,GenBank:XM_006519032.5,MGI:MGI:1346861;gbkey=mRNA;gene=Mapk8;product=mitogen-activated protein kinase 8%2C transcript variant X1;transcript_id=XM_006519032.5;extra_copy_number=0
CM058254.1	Liftoff	exon	32078296	32078354	.	-	.	ID=exon-XM_006519032.5-4;Parent=rna-XM_006519032.5;Dbxref=GeneID:26419,GenBank:XM_006519032.5,MGI:MGI:1346861;gbkey=mRNA;gene=Mapk8;product=mitogen-activated protein kinase 8%2C transcript variant X1;transcript_id=XM_006519032.5;extra_copy_number=0
CM058254.1	Liftoff	exon	32083479	32083608	.	-	.	ID=exon-XM_006519032.5-3;Parent=rna-XM_006519032.5;Dbxref=GeneID:26419,GenBank:XM_006519032.5,MGI:MGI:1346861;gbkey=mRNA;gene=Mapk8;product=mitogen-activated protein kinase 8%2C transcript variant X1;transcript_id=XM_006519032.5;extra_copy_number=0
CM058254.1	Liftoff	exon	32086287	32086455	.	-	.	ID=exon-XM_006519032.5-2;Parent=rna-XM_006519032.5;Dbxref=GeneID:26419,GenBank:XM_006519032.5,MGI:MGI:1346861;gbkey=mRNA;gene=Mapk8;product=mitogen-activated protein kinase 8%2C transcript variant X1;transcript_id=XM_006519032.5;extra_copy_number=0
CM058254.1	Liftoff	exon	32122474	32122717	.	-	.	ID=exon-XM_006519032.5-1;Parent=rna-XM_006519032.5;Dbxref=GeneID:26419,GenBank:XM_006519032.5,MGI:MGI:1346861;gbkey=mRNA;gene=Mapk8;product=mitogen-activated protein kinase 8%2C transcript variant X1;transcript_id=XM_006519032.5;extra_copy_number=0
CM058254.1	Liftoff	CDS	32057739	32057755	.	-	.	ID=cds-XP_006519095.1;Parent=rna-XM_006519032.5;Dbxref=GeneID:26419,GenBank:XP_006519095.1,MGI:MGI:1346861;Name=XP_006519095.1;gbkey=CDS;gene=Mapk8;product=mitogen-activated protein kinase 8 isoform X1;protein_id=XP_006519095.1;extra_copy_number=0
CM058254.1	Liftoff	CDS	32059305	32059382	.	-	.	ID=cds-XP_006519095.1;Parent=rna-XM_006519032.5;Dbxref=GeneID:26419,GenBank:XP_006519095.1,MGI:MGI:1346861;Name=XP_006519095.1;gbkey=CDS;gene=Mapk8;product=mitogen-activated protein kinase 8 isoform X1;protein_id=XP_006519095.1;extra_copy_number=0
CM058254.1	Liftoff	CDS	32061993	32062056	.	-	.	ID=cds-XP_006519095.1;Parent=rna-XM_006519032.5;Dbxref=GeneID:26419,GenBank:XP_006519095.1,MGI:MGI:1346861;Name=XP_006519095.1;gbkey=CDS;gene=Mapk8;product=mitogen-activated protein kinase 8 isoform X1;protein_id=XP_006519095.1;extra_copy_number=0
CM058254.1	Liftoff	CDS	32062603	32062727	.	-	.	ID=cds-XP_006519095.1;Parent=rna-XM_006519032.5;Dbxref=GeneID:26419,GenBank:XP_006519095.1,MGI:MGI:1346861;Name=XP_006519095.1;gbkey=CDS;gene=Mapk8;product=mitogen-activated protein kinase 8 isoform X1;protein_id=XP_006519095.1;extra_copy_number=0
CM058254.1	Liftoff	CDS	32064231	32064413	.	-	.	ID=cds-XP_006519095.1;Parent=rna-XM_006519032.5;Dbxref=GeneID:26419,GenBank:XP_006519095.1,MGI:MGI:1346861;Name=XP_006519095.1;gbkey=CDS;gene=Mapk8;product=mitogen-activated protein kinase 8 isoform X1;protein_id=XP_006519095.1;extra_copy_number=0
CM058254.1	Liftoff	CDS	32065673	32065744	.	-	.	ID=cds-XP_006519095.1;Parent=rna-XM_006519032.5;Dbxref=GeneID:26419,GenBank:XP_006519095.1,MGI:MGI:1346861;Name=XP_006519095.1;gbkey=CDS;gene=Mapk8;product=mitogen-activated protein kinase 8 isoform X1;protein_id=XP_006519095.1;extra_copy_number=0
CM058254.1	Liftoff	CDS	32068373	32068538	.	-	.	ID=cds-XP_006519095.1;Parent=rna-XM_006519032.5;Dbxref=GeneID:26419,GenBank:XP_006519095.1,MGI:MGI:1346861;Name=XP_006519095.1;gbkey=CDS;gene=Mapk8;product=mitogen-activated protein kinase 8 isoform X1;protein_id=XP_006519095.1;extra_copy_number=0
CM058254.1	Liftoff	CDS	32078055	32078193	.	-	.	ID=cds-XP_006519095.1;Parent=rna-XM_006519032.5;Dbxref=GeneID:26419,GenBank:XP_006519095.1,MGI:MGI:1346861;Name=XP_006519095.1;gbkey=CDS;gene=Mapk8;product=mitogen-activated protein kinase 8 isoform X1;protein_id=XP_006519095.1;extra_copy_number=0
CM058254.1	Liftoff	CDS	32078296	32078354	.	-	.	ID=cds-XP_006519095.1;Parent=rna-XM_006519032.5;Dbxref=GeneID:26419,GenBank:XP_006519095.1,MGI:MGI:1346861;Name=XP_006519095.1;gbkey=CDS;gene=Mapk8;product=mitogen-activated protein kinase 8 isoform X1;protein_id=XP_006519095.1;extra_copy_number=0
CM058254.1	Liftoff	CDS	32083479	32083608	.	-	.	ID=cds-XP_006519095.1;Parent=rna-XM_006519032.5;Dbxref=GeneID:26419,GenBank:XP_006519095.1,MGI:MGI:1346861;Name=XP_006519095.1;gbkey=CDS;gene=Mapk8;product=mitogen-activated protein kinase 8 isoform X1;protein_id=XP_006519095.1;extra_copy_number=0
CM058254.1	Liftoff	CDS	32086287	32086408	.	-	.	ID=cds-XP_006519095.1;Parent=rna-XM_006519032.5;Dbxref=GeneID:26419,GenBank:XP_006519095.1,MGI:MGI:1346861;Name=XP_006519095.1;gbkey=CDS;gene=Mapk8;product=mitogen-activated protein kinase 8 isoform X1;protein_id=XP_006519095.1;extra_copy_number=0
CM058254.1	Liftoff	mRNA	32054587	32122715	.	-	.	ID=rna-XM_030247820.2;Parent=gene-Mapk8;Dbxref=GeneID:26419,GenBank:XM_030247820.2,MGI:MGI:1346861;Name=XM_030247820.2;gbkey=mRNA;gene=Mapk8;model_evidence=Supporting evidence includes similarity to: 6 mRNAs%2C 7 ESTs%2C 1336 long SRA reads%2C and 100%25 coverage of the annotated genomic feature by RNAseq alignments%2C including 30 samples with support for all annotated introns;product=mitogen-activated protein kinase 8%2C transcript variant X2;transcript_id=XM_030247820.2;matches_ref_protein=True;valid_ORF=True;extra_copy_number=0
CM058254.1	Liftoff	exon	32054587	32057750	.	-	.	ID=exon-XM_030247820.2-11;Parent=rna-XM_030247820.2;Dbxref=GeneID:26419,GenBank:XM_030247820.2,MGI:MGI:1346861;gbkey=mRNA;gene=Mapk8;product=mitogen-activated protein kinase 8%2C transcript variant X2;transcript_id=XM_030247820.2;extra_copy_number=0
CM058254.1	Liftoff	exon	32059305	32059382	.	-	.	ID=exon-XM_030247820.2-10;Parent=rna-XM_030247820.2;Dbxref=GeneID:26419,GenBank:XM_030247820.2,MGI:MGI:1346861;gbkey=mRNA;gene=Mapk8;product=mitogen-activated protein kinase 8%2C transcript variant X2;transcript_id=XM_030247820.2;extra_copy_number=0
CM058254.1	Liftoff	exon	32061993	32062056	.	-	.	ID=exon-XM_030247820.2-9;Parent=rna-XM_030247820.2;Dbxref=GeneID:26419,GenBank:XM_030247820.2,MGI:MGI:1346861;gbkey=mRNA;gene=Mapk8;product=mitogen-activated protein kinase 8%2C transcript variant X2;transcript_id=XM_030247820.2;extra_copy_number=0
CM058254.1	Liftoff	exon	32062603	32062727	.	-	.	ID=exon-XM_030247820.2-8;Parent=rna-XM_030247820.2;Dbxref=GeneID:26419,GenBank:XM_030247820.2,MGI:MGI:1346861;gbkey=mRNA;gene=Mapk8;product=mitogen-activated protein kinase 8%2C transcript variant X2;transcript_id=XM_030247820.2;extra_copy_number=0
CM058254.1	Liftoff	exon	32064231	32064413	.	-	.	ID=exon-XM_030247820.2-7;Parent=rna-XM_030247820.2;Dbxref=GeneID:26419,GenBank:XM_030247820.2,MGI:MGI:1346861;gbkey=mRNA;gene=Mapk8;product=mitogen-activated protein kinase 8%2C transcript variant X2;transcript_id=XM_030247820.2;extra_copy_number=0
CM058254.1	Liftoff	exon	32066104	32066175	.	-	.	ID=exon-XM_030247820.2-6;Parent=rna-XM_030247820.2;Dbxref=GeneID:26419,GenBank:XM_030247820.2,MGI:MGI:1346861;gbkey=mRNA;gene=Mapk8;product=mitogen-activated protein kinase 8%2C transcript variant X2;transcript_id=XM_030247820.2;extra_copy_number=0
CM058254.1	Liftoff	exon	32068373	32068538	.	-	.	ID=exon-XM_030247820.2-5;Parent=rna-XM_030247820.2;Dbxref=GeneID:26419,GenBank:XM_030247820.2,MGI:MGI:1346861;gbkey=mRNA;gene=Mapk8;product=mitogen-activated protein kinase 8%2C transcript variant X2;transcript_id=XM_030247820.2;extra_copy_number=0
CM058254.1	Liftoff	exon	32078296	32078354	.	-	.	ID=exon-XM_030247820.2-4;Parent=rna-XM_030247820.2;Dbxref=GeneID:26419,GenBank:XM_030247820.2,MGI:MGI:1346861;gbkey=mRNA;gene=Mapk8;product=mitogen-activated protein kinase 8%2C transcript variant X2;transcript_id=XM_030247820.2;extra_copy_number=0
CM058254.1	Liftoff	exon	32083479	32083608	.	-	.	ID=exon-XM_030247820.2-3;Parent=rna-XM_030247820.2;Dbxref=GeneID:26419,GenBank:XM_030247820.2,MGI:MGI:1346861;gbkey=mRNA;gene=Mapk8;product=mitogen-activated protein kinase 8%2C transcript variant X2;transcript_id=XM_030247820.2;extra_copy_number=0
CM058254.1	Liftoff	exon	32086287	32086455	.	-	.	ID=exon-XM_030247820.2-2;Parent=rna-XM_030247820.2;Dbxref=GeneID:26419,GenBank:XM_030247820.2,MGI:MGI:1346861;gbkey=mRNA;gene=Mapk8;product=mitogen-activated protein kinase 8%2C transcript variant X2;transcript_id=XM_030247820.2;extra_copy_number=0
CM058254.1	Liftoff	exon	32122474	32122715	.	-	.	ID=exon-XM_030247820.2-1;Parent=rna-XM_030247820.2;Dbxref=GeneID:26419,GenBank:XM_030247820.2,MGI:MGI:1346861;gbkey=mRNA;gene=Mapk8;product=mitogen-activated protein kinase 8%2C transcript variant X2;transcript_id=XM_030247820.2;extra_copy_number=0
CM058254.1	Liftoff	CDS	32057605	32057750	.	-	.	ID=cds-XP_030103680.1;Parent=rna-XM_030247820.2;Dbxref=GeneID:26419,GenBank:XP_030103680.1,MGI:MGI:1346861;Name=XP_030103680.1;gbkey=CDS;gene=Mapk8;product=mitogen-activated protein kinase 8 isoform X2;protein_id=XP_030103680.1;extra_copy_number=0
CM058254.1	Liftoff	CDS	32059305	32059382	.	-	.	ID=cds-XP_030103680.1;Parent=rna-XM_030247820.2;Dbxref=GeneID:26419,GenBank:XP_030103680.1,MGI:MGI:1346861;Name=XP_030103680.1;gbkey=CDS;gene=Mapk8;product=mitogen-activated protein kinase 8 isoform X2;protein_id=XP_030103680.1;extra_copy_number=0
CM058254.1	Liftoff	CDS	32061993	32062056	.	-	.	ID=cds-XP_030103680.1;Parent=rna-XM_030247820.2;Dbxref=GeneID:26419,GenBank:XP_030103680.1,MGI:MGI:1346861;Name=XP_030103680.1;gbkey=CDS;gene=Mapk8;product=mitogen-activated protein kinase 8 isoform X2;protein_id=XP_030103680.1;extra_copy_number=0
CM058254.1	Liftoff	CDS	32062603	32062727	.	-	.	ID=cds-XP_030103680.1;Parent=rna-XM_030247820.2;Dbxref=GeneID:26419,GenBank:XP_030103680.1,MGI:MGI:1346861;Name=XP_030103680.1;gbkey=CDS;gene=Mapk8;product=mitogen-activated protein kinase 8 isoform X2;protein_id=XP_030103680.1;extra_copy_number=0
CM058254.1	Liftoff	CDS	32064231	32064413	.	-	.	ID=cds-XP_030103680.1;Parent=rna-XM_030247820.2;Dbxref=GeneID:26419,GenBank:XP_030103680.1,MGI:MGI:1346861;Name=XP_030103680.1;gbkey=CDS;gene=Mapk8;product=mitogen-activated protein kinase 8 isoform X2;protein_id=XP_030103680.1;extra_copy_number=0
CM058254.1	Liftoff	CDS	32066104	32066175	.	-	.	ID=cds-XP_030103680.1;Parent=rna-XM_030247820.2;Dbxref=GeneID:26419,GenBank:XP_030103680.1,MGI:MGI:1346861;Name=XP_030103680.1;gbkey=CDS;gene=Mapk8;product=mitogen-activated protein kinase 8 isoform X2;protein_id=XP_030103680.1;extra_copy_number=0
CM058254.1	Liftoff	CDS	32068373	32068448	.	-	.	ID=cds-XP_030103680.1;Parent=rna-XM_030247820.2;Dbxref=GeneID:26419,GenBank:XP_030103680.1,MGI:MGI:1346861;Name=XP_030103680.1;gbkey=CDS;gene=Mapk8;product=mitogen-activated protein kinase 8 isoform X2;protein_id=XP_030103680.1;extra_copy_number=0
CM058254.1	Liftoff	mRNA	32054587	32122715	.	-	.	ID=rna-XM_030247821.2;Parent=gene-Mapk8;Dbxref=GeneID:26419,GenBank:XM_030247821.2,MGI:MGI:1346861;Name=XM_030247821.2;gbkey=mRNA;gene=Mapk8;model_evidence=Supporting evidence includes similarity to: 5 mRNAs%2C 8 ESTs%2C 1295 long SRA reads%2C and 100%25 coverage of the annotated genomic feature by RNAseq alignments%2C including 37 samples with support for all annotated introns;product=mitogen-activated protein kinase 8%2C transcript variant X3;transcript_id=XM_030247821.2;matches_ref_protein=True;valid_ORF=True;extra_copy_number=0
CM058254.1	Liftoff	exon	32054587	32057750	.	-	.	ID=exon-XM_030247821.2-11;Parent=rna-XM_030247821.2;Dbxref=GeneID:26419,GenBank:XM_030247821.2,MGI:MGI:1346861;gbkey=mRNA;gene=Mapk8;product=mitogen-activated protein kinase 8%2C transcript variant X3;transcript_id=XM_030247821.2;extra_copy_number=0
CM058254.1	Liftoff	exon	32059305	32059382	.	-	.	ID=exon-XM_030247821.2-10;Parent=rna-XM_030247821.2;Dbxref=GeneID:26419,GenBank:XM_030247821.2,MGI:MGI:1346861;gbkey=mRNA;gene=Mapk8;product=mitogen-activated protein kinase 8%2C transcript variant X3;transcript_id=XM_030247821.2;extra_copy_number=0
CM058254.1	Liftoff	exon	32061993	32062056	.	-	.	ID=exon-XM_030247821.2-9;Parent=rna-XM_030247821.2;Dbxref=GeneID:26419,GenBank:XM_030247821.2,MGI:MGI:1346861;gbkey=mRNA;gene=Mapk8;product=mitogen-activated protein kinase 8%2C transcript variant X3;transcript_id=XM_030247821.2;extra_copy_number=0
CM058254.1	Liftoff	exon	32062603	32062727	.	-	.	ID=exon-XM_030247821.2-8;Parent=rna-XM_030247821.2;Dbxref=GeneID:26419,GenBank:XM_030247821.2,MGI:MGI:1346861;gbkey=mRNA;gene=Mapk8;product=mitogen-activated protein kinase 8%2C transcript variant X3;transcript_id=XM_030247821.2;extra_copy_number=0
CM058254.1	Liftoff	exon	32064231	32064413	.	-	.	ID=exon-XM_030247821.2-7;Parent=rna-XM_030247821.2;Dbxref=GeneID:26419,GenBank:XM_030247821.2,MGI:MGI:1346861;gbkey=mRNA;gene=Mapk8;product=mitogen-activated protein kinase 8%2C transcript variant X3;transcript_id=XM_030247821.2;extra_copy_number=0
CM058254.1	Liftoff	exon	32065673	32065744	.	-	.	ID=exon-XM_030247821.2-6;Parent=rna-XM_030247821.2;Dbxref=GeneID:26419,GenBank:XM_030247821.2,MGI:MGI:1346861;gbkey=mRNA;gene=Mapk8;product=mitogen-activated protein kinase 8%2C transcript variant X3;transcript_id=XM_030247821.2;extra_copy_number=0
CM058254.1	Liftoff	exon	32068373	32068538	.	-	.	ID=exon-XM_030247821.2-5;Parent=rna-XM_030247821.2;Dbxref=GeneID:26419,GenBank:XM_030247821.2,MGI:MGI:1346861;gbkey=mRNA;gene=Mapk8;product=mitogen-activated protein kinase 8%2C transcript variant X3;transcript_id=XM_030247821.2;extra_copy_number=0
CM058254.1	Liftoff	exon	32078296	32078354	.	-	.	ID=exon-XM_030247821.2-4;Parent=rna-XM_030247821.2;Dbxref=GeneID:26419,GenBank:XM_030247821.2,MGI:MGI:1346861;gbkey=mRNA;gene=Mapk8;product=mitogen-activated protein kinase 8%2C transcript variant X3;transcript_id=XM_030247821.2;extra_copy_number=0
CM058254.1	Liftoff	exon	32083479	32083608	.	-	.	ID=exon-XM_030247821.2-3;Parent=rna-XM_030247821.2;Dbxref=GeneID:26419,GenBank:XM_030247821.2,MGI:MGI:1346861;gbkey=mRNA;gene=Mapk8;product=mitogen-activated protein kinase 8%2C transcript variant X3;transcript_id=XM_030247821.2;extra_copy_number=0
CM058254.1	Liftoff	exon	32086287	32086455	.	-	.	ID=exon-XM_030247821.2-2;Parent=rna-XM_030247821.2;Dbxref=GeneID:26419,GenBank:XM_030247821.2,MGI:MGI:1346861;gbkey=mRNA;gene=Mapk8;product=mitogen-activated protein kinase 8%2C transcript variant X3;transcript_id=XM_030247821.2;extra_copy_number=0
CM058254.1	Liftoff	exon	32122474	32122715	.	-	.	ID=exon-XM_030247821.2-1;Parent=rna-XM_030247821.2;Dbxref=GeneID:26419,GenBank:XM_030247821.2,MGI:MGI:1346861;gbkey=mRNA;gene=Mapk8;product=mitogen-activated protein kinase 8%2C transcript variant X3;transcript_id=XM_030247821.2;extra_copy_number=0
CM058254.1	Liftoff	CDS	32057605	32057750	.	-	.	ID=cds-XP_030103681.1;Parent=rna-XM_030247821.2;Dbxref=GeneID:26419,GenBank:XP_030103681.1,MGI:MGI:1346861;Name=XP_030103681.1;gbkey=CDS;gene=Mapk8;product=mitogen-activated protein kinase 8 isoform X3;protein_id=XP_030103681.1;extra_copy_number=0
CM058254.1	Liftoff	CDS	32059305	32059382	.	-	.	ID=cds-XP_030103681.1;Parent=rna-XM_030247821.2;Dbxref=GeneID:26419,GenBank:XP_030103681.1,MGI:MGI:1346861;Name=XP_030103681.1;gbkey=CDS;gene=Mapk8;product=mitogen-activated protein kinase 8 isoform X3;protein_id=XP_030103681.1;extra_copy_number=0
CM058254.1	Liftoff	CDS	32061993	32062056	.	-	.	ID=cds-XP_030103681.1;Parent=rna-XM_030247821.2;Dbxref=GeneID:26419,GenBank:XP_030103681.1,MGI:MGI:1346861;Name=XP_030103681.1;gbkey=CDS;gene=Mapk8;product=mitogen-activated protein kinase 8 isoform X3;protein_id=XP_030103681.1;extra_copy_number=0
CM058254.1	Liftoff	CDS	32062603	32062727	.	-	.	ID=cds-XP_030103681.1;Parent=rna-XM_030247821.2;Dbxref=GeneID:26419,GenBank:XP_030103681.1,MGI:MGI:1346861;Name=XP_030103681.1;gbkey=CDS;gene=Mapk8;product=mitogen-activated protein kinase 8 isoform X3;protein_id=XP_030103681.1;extra_copy_number=0
CM058254.1	Liftoff	CDS	32064231	32064413	.	-	.	ID=cds-XP_030103681.1;Parent=rna-XM_030247821.2;Dbxref=GeneID:26419,GenBank:XP_030103681.1,MGI:MGI:1346861;Name=XP_030103681.1;gbkey=CDS;gene=Mapk8;product=mitogen-activated protein kinase 8 isoform X3;protein_id=XP_030103681.1;extra_copy_number=0
CM058254.1	Liftoff	CDS	32065673	32065744	.	-	.	ID=cds-XP_030103681.1;Parent=rna-XM_030247821.2;Dbxref=GeneID:26419,GenBank:XP_030103681.1,MGI:MGI:1346861;Name=XP_030103681.1;gbkey=CDS;gene=Mapk8;product=mitogen-activated protein kinase 8 isoform X3;protein_id=XP_030103681.1;extra_copy_number=0
CM058254.1	Liftoff	CDS	32068373	32068448	.	-	.	ID=cds-XP_030103681.1;Parent=rna-XM_030247821.2;Dbxref=GeneID:26419,GenBank:XP_030103681.1,MGI:MGI:1346861;Name=XP_030103681.1;gbkey=CDS;gene=Mapk8;product=mitogen-activated protein kinase 8 isoform X3;protein_id=XP_030103681.1;extra_copy_number=0
CM058254.1	Liftoff	mRNA	32054587	32122715	.	-	.	ID=rna-XM_036158602.1;Parent=gene-Mapk8;Dbxref=GeneID:26419,GenBank:XM_036158602.1,MGI:MGI:1346861;Name=XM_036158602.1;gbkey=mRNA;gene=Mapk8;model_evidence=Supporting evidence includes similarity to: 5 mRNAs%2C 8 ESTs%2C 1312 long SRA reads%2C and 100%25 coverage of the annotated genomic feature by RNAseq alignments%2C including 37 samples with support for all annotated introns;product=mitogen-activated protein kinase 8%2C transcript variant X4;transcript_id=XM_036158602.1;matches_ref_protein=True;valid_ORF=True;extra_copy_number=0
CM058254.1	Liftoff	exon	32054587	32057755	.	-	.	ID=exon-XM_036158602.1-11;Parent=rna-XM_036158602.1;Dbxref=GeneID:26419,GenBank:XM_036158602.1,MGI:MGI:1346861;gbkey=mRNA;gene=Mapk8;product=mitogen-activated protein kinase 8%2C transcript variant X4;transcript_id=XM_036158602.1;extra_copy_number=0
CM058254.1	Liftoff	exon	32059305	32059382	.	-	.	ID=exon-XM_036158602.1-10;Parent=rna-XM_036158602.1;Dbxref=GeneID:26419,GenBank:XM_036158602.1,MGI:MGI:1346861;gbkey=mRNA;gene=Mapk8;product=mitogen-activated protein kinase 8%2C transcript variant X4;transcript_id=XM_036158602.1;extra_copy_number=0
CM058254.1	Liftoff	exon	32061993	32062056	.	-	.	ID=exon-XM_036158602.1-9;Parent=rna-XM_036158602.1;Dbxref=GeneID:26419,GenBank:XM_036158602.1,MGI:MGI:1346861;gbkey=mRNA;gene=Mapk8;product=mitogen-activated protein kinase 8%2C transcript variant X4;transcript_id=XM_036158602.1;extra_copy_number=0
CM058254.1	Liftoff	exon	32062603	32062727	.	-	.	ID=exon-XM_036158602.1-8;Parent=rna-XM_036158602.1;Dbxref=GeneID:26419,GenBank:XM_036158602.1,MGI:MGI:1346861;gbkey=mRNA;gene=Mapk8;product=mitogen-activated protein kinase 8%2C transcript variant X4;transcript_id=XM_036158602.1;extra_copy_number=0
CM058254.1	Liftoff	exon	32064231	32064413	.	-	.	ID=exon-XM_036158602.1-7;Parent=rna-XM_036158602.1;Dbxref=GeneID:26419,GenBank:XM_036158602.1,MGI:MGI:1346861;gbkey=mRNA;gene=Mapk8;product=mitogen-activated protein kinase 8%2C transcript variant X4;transcript_id=XM_036158602.1;extra_copy_number=0
CM058254.1	Liftoff	exon	32065673	32065744	.	-	.	ID=exon-XM_036158602.1-6;Parent=rna-XM_036158602.1;Dbxref=GeneID:26419,GenBank:XM_036158602.1,MGI:MGI:1346861;gbkey=mRNA;gene=Mapk8;product=mitogen-activated protein kinase 8%2C transcript variant X4;transcript_id=XM_036158602.1;extra_copy_number=0
CM058254.1	Liftoff	exon	32068373	32068538	.	-	.	ID=exon-XM_036158602.1-5;Parent=rna-XM_036158602.1;Dbxref=GeneID:26419,GenBank:XM_036158602.1,MGI:MGI:1346861;gbkey=mRNA;gene=Mapk8;product=mitogen-activated protein kinase 8%2C transcript variant X4;transcript_id=XM_036158602.1;extra_copy_number=0
CM058254.1	Liftoff	exon	32078296	32078354	.	-	.	ID=exon-XM_036158602.1-4;Parent=rna-XM_036158602.1;Dbxref=GeneID:26419,GenBank:XM_036158602.1,MGI:MGI:1346861;gbkey=mRNA;gene=Mapk8;product=mitogen-activated protein kinase 8%2C transcript variant X4;transcript_id=XM_036158602.1;extra_copy_number=0
CM058254.1	Liftoff	exon	32083479	32083608	.	-	.	ID=exon-XM_036158602.1-3;Parent=rna-XM_036158602.1;Dbxref=GeneID:26419,GenBank:XM_036158602.1,MGI:MGI:1346861;gbkey=mRNA;gene=Mapk8;product=mitogen-activated protein kinase 8%2C transcript variant X4;transcript_id=XM_036158602.1;extra_copy_number=0
CM058254.1	Liftoff	exon	32086287	32086455	.	-	.	ID=exon-XM_036158602.1-2;Parent=rna-XM_036158602.1;Dbxref=GeneID:26419,GenBank:XM_036158602.1,MGI:MGI:1346861;gbkey=mRNA;gene=Mapk8;product=mitogen-activated protein kinase 8%2C transcript variant X4;transcript_id=XM_036158602.1;extra_copy_number=0
CM058254.1	Liftoff	exon	32122474	32122715	.	-	.	ID=exon-XM_036158602.1-1;Parent=rna-XM_036158602.1;Dbxref=GeneID:26419,GenBank:XM_036158602.1,MGI:MGI:1346861;gbkey=mRNA;gene=Mapk8;product=mitogen-activated protein kinase 8%2C transcript variant X4;transcript_id=XM_036158602.1;extra_copy_number=0
CM058254.1	Liftoff	CDS	32057739	32057755	.	-	.	ID=cds-XP_036014495.1;Parent=rna-XM_036158602.1;Dbxref=GeneID:26419,GenBank:XP_036014495.1,MGI:MGI:1346861;Name=XP_036014495.1;gbkey=CDS;gene=Mapk8;product=mitogen-activated protein kinase 8 isoform X4;protein_id=XP_036014495.1;extra_copy_number=0
CM058254.1	Liftoff	CDS	32059305	32059382	.	-	.	ID=cds-XP_036014495.1;Parent=rna-XM_036158602.1;Dbxref=GeneID:26419,GenBank:XP_036014495.1,MGI:MGI:1346861;Name=XP_036014495.1;gbkey=CDS;gene=Mapk8;product=mitogen-activated protein kinase 8 isoform X4;protein_id=XP_036014495.1;extra_copy_number=0
CM058254.1	Liftoff	CDS	32061993	32062056	.	-	.	ID=cds-XP_036014495.1;Parent=rna-XM_036158602.1;Dbxref=GeneID:26419,GenBank:XP_036014495.1,MGI:MGI:1346861;Name=XP_036014495.1;gbkey=CDS;gene=Mapk8;product=mitogen-activated protein kinase 8 isoform X4;protein_id=XP_036014495.1;extra_copy_number=0
CM058254.1	Liftoff	CDS	32062603	32062727	.	-	.	ID=cds-XP_036014495.1;Parent=rna-XM_036158602.1;Dbxref=GeneID:26419,GenBank:XP_036014495.1,MGI:MGI:1346861;Name=XP_036014495.1;gbkey=CDS;gene=Mapk8;product=mitogen-activated protein kinase 8 isoform X4;protein_id=XP_036014495.1;extra_copy_number=0
CM058254.1	Liftoff	CDS	32064231	32064413	.	-	.	ID=cds-XP_036014495.1;Parent=rna-XM_036158602.1;Dbxref=GeneID:26419,GenBank:XP_036014495.1,MGI:MGI:1346861;Name=XP_036014495.1;gbkey=CDS;gene=Mapk8;product=mitogen-activated protein kinase 8 isoform X4;protein_id=XP_036014495.1;extra_copy_number=0
CM058254.1	Liftoff	CDS	32065673	32065744	.	-	.	ID=cds-XP_036014495.1;Parent=rna-XM_036158602.1;Dbxref=GeneID:26419,GenBank:XP_036014495.1,MGI:MGI:1346861;Name=XP_036014495.1;gbkey=CDS;gene=Mapk8;product=mitogen-activated protein kinase 8 isoform X4;protein_id=XP_036014495.1;extra_copy_number=0
CM058254.1	Liftoff	CDS	32068373	32068448	.	-	.	ID=cds-XP_036014495.1;Parent=rna-XM_036158602.1;Dbxref=GeneID:26419,GenBank:XP_036014495.1,MGI:MGI:1346861;Name=XP_036014495.1;gbkey=CDS;gene=Mapk8;product=mitogen-activated protein kinase 8 isoform X4;protein_id=XP_036014495.1;extra_copy_number=0
CM058254.1	Liftoff	gene	32146981	32250747	.	+	.	ID=gene-Frmpd2;Dbxref=GeneID:268729,MGI:MGI:2685472;Name=Frmpd2;description=FERM and PDZ domain containing 2;gbkey=Gene;gene=Frmpd2;gene_biotype=protein_coding;coverage=1.0;sequence_ID=1.0;valid_ORFs=3;extra_copy_number=0;copy_num_ID=gene-Frmpd2_0
CM058254.1	Liftoff	mRNA	32146981	32250747	.	+	.	ID=rna-XM_017316244.2;Parent=gene-Frmpd2;Dbxref=GeneID:268729,GenBank:XM_017316244.2,MGI:MGI:2685472;Name=XM_017316244.2;gbkey=mRNA;gene=Frmpd2;model_evidence=Supporting evidence includes similarity to: 5 ESTs%2C 4 Proteins%2C 32 long SRA reads%2C and 97%25 coverage of the annotated genomic feature by RNAseq alignments;product=FERM and PDZ domain containing 2%2C transcript variant X2;transcript_id=XM_017316244.2;matches_ref_protein=True;valid_ORF=True;extra_copy_number=0
CM058254.1	Liftoff	exon	32146981	32147295	.	+	.	ID=exon-XM_017316244.2-1;Parent=rna-XM_017316244.2;Dbxref=GeneID:268729,GenBank:XM_017316244.2,MGI:MGI:2685472;gbkey=mRNA;gene=Frmpd2;product=FERM and PDZ domain containing 2%2C transcript variant X2;transcript_id=XM_017316244.2;extra_copy_number=0
CM058254.1	Liftoff	exon	32158967	32159148	.	+	.	ID=exon-XM_017316244.2-2;Parent=rna-XM_017316244.2;Dbxref=GeneID:268729,GenBank:XM_017316244.2,MGI:MGI:2685472;gbkey=mRNA;gene=Frmpd2;product=FERM and PDZ domain containing 2%2C transcript variant X2;transcript_id=XM_017316244.2;extra_copy_number=0
CM058254.1	Liftoff	exon	32171043	32171168	.	+	.	ID=exon-XM_017316244.2-3;Parent=rna-XM_017316244.2;Dbxref=GeneID:268729,GenBank:XM_017316244.2,MGI:MGI:2685472;gbkey=mRNA;gene=Frmpd2;product=FERM and PDZ domain containing 2%2C transcript variant X2;transcript_id=XM_017316244.2;extra_copy_number=0
CM058254.1	Liftoff	exon	32172632	32172789	.	+	.	ID=exon-XM_017316244.2-4;Parent=rna-XM_017316244.2;Dbxref=GeneID:268729,GenBank:XM_017316244.2,MGI:MGI:2685472;gbkey=mRNA;gene=Frmpd2;product=FERM and PDZ domain containing 2%2C transcript variant X2;transcript_id=XM_017316244.2;extra_copy_number=0
CM058254.1	Liftoff	exon	32176430	32176495	.	+	.	ID=exon-XM_017316244.2-5;Parent=rna-XM_017316244.2;Dbxref=GeneID:268729,GenBank:XM_017316244.2,MGI:MGI:2685472;gbkey=mRNA;gene=Frmpd2;product=FERM and PDZ domain containing 2%2C transcript variant X2;transcript_id=XM_017316244.2;extra_copy_number=0
CM058254.1	Liftoff	exon	32178427	32178618	.	+	.	ID=exon-XM_017316244.2-6;Parent=rna-XM_017316244.2;Dbxref=GeneID:268729,GenBank:XM_017316244.2,MGI:MGI:2685472;gbkey=mRNA;gene=Frmpd2;product=FERM and PDZ domain containing 2%2C transcript variant X2;transcript_id=XM_017316244.2;extra_copy_number=0
CM058254.1	Liftoff	exon	32178867	32178999	.	+	.	ID=exon-XM_017316244.2-7;Parent=rna-XM_017316244.2;Dbxref=GeneID:268729,GenBank:XM_017316244.2,MGI:MGI:2685472;gbkey=mRNA;gene=Frmpd2;product=FERM and PDZ domain containing 2%2C transcript variant X2;transcript_id=XM_017316244.2;extra_copy_number=0
CM058254.1	Liftoff	exon	32179943	32180018	.	+	.	ID=exon-XM_017316244.2-8;Parent=rna-XM_017316244.2;Dbxref=GeneID:268729,GenBank:XM_017316244.2,MGI:MGI:2685472;gbkey=mRNA;gene=Frmpd2;product=FERM and PDZ domain containing 2%2C transcript variant X2;transcript_id=XM_017316244.2;extra_copy_number=0
CM058254.1	Liftoff	exon	32180915	32181050	.	+	.	ID=exon-XM_017316244.2-9;Parent=rna-XM_017316244.2;Dbxref=GeneID:268729,GenBank:XM_017316244.2,MGI:MGI:2685472;gbkey=mRNA;gene=Frmpd2;product=FERM and PDZ domain containing 2%2C transcript variant X2;transcript_id=XM_017316244.2;extra_copy_number=0
CM058254.1	Liftoff	exon	32181492	32181563	.	+	.	ID=exon-XM_017316244.2-10;Parent=rna-XM_017316244.2;Dbxref=GeneID:268729,GenBank:XM_017316244.2,MGI:MGI:2685472;gbkey=mRNA;gene=Frmpd2;product=FERM and PDZ domain containing 2%2C transcript variant X2;transcript_id=XM_017316244.2;extra_copy_number=0
CM058254.1	Liftoff	exon	32182915	32183089	.	+	.	ID=exon-XM_017316244.2-11;Parent=rna-XM_017316244.2;Dbxref=GeneID:268729,GenBank:XM_017316244.2,MGI:MGI:2685472;gbkey=mRNA;gene=Frmpd2;product=FERM and PDZ domain containing 2%2C transcript variant X2;transcript_id=XM_017316244.2;extra_copy_number=0
CM058254.1	Liftoff	exon	32186456	32186603	.	+	.	ID=exon-XM_017316244.2-12;Parent=rna-XM_017316244.2;Dbxref=GeneID:268729,GenBank:XM_017316244.2,MGI:MGI:2685472;gbkey=mRNA;gene=Frmpd2;product=FERM and PDZ domain containing 2%2C transcript variant X2;transcript_id=XM_017316244.2;extra_copy_number=0
CM058254.1	Liftoff	exon	32187197	32187335	.	+	.	ID=exon-XM_017316244.2-13;Parent=rna-XM_017316244.2;Dbxref=GeneID:268729,GenBank:XM_017316244.2,MGI:MGI:2685472;gbkey=mRNA;gene=Frmpd2;product=FERM and PDZ domain containing 2%2C transcript variant X2;transcript_id=XM_017316244.2;extra_copy_number=0
CM058254.1	Liftoff	exon	32192014	32192169	.	+	.	ID=exon-XM_017316244.2-14;Parent=rna-XM_017316244.2;Dbxref=GeneID:268729,GenBank:XM_017316244.2,MGI:MGI:2685472;gbkey=mRNA;gene=Frmpd2;product=FERM and PDZ domain containing 2%2C transcript variant X2;transcript_id=XM_017316244.2;extra_copy_number=0
CM058254.1	Liftoff	exon	32198301	32198486	.	+	.	ID=exon-XM_017316244.2-15;Parent=rna-XM_017316244.2;Dbxref=GeneID:268729,GenBank:XM_017316244.2,MGI:MGI:2685472;gbkey=mRNA;gene=Frmpd2;product=FERM and PDZ domain containing 2%2C transcript variant X2;transcript_id=XM_017316244.2;extra_copy_number=0
CM058254.1	Liftoff	exon	32201821	32201977	.	+	.	ID=exon-XM_017316244.2-16;Parent=rna-XM_017316244.2;Dbxref=GeneID:268729,GenBank:XM_017316244.2,MGI:MGI:2685472;gbkey=mRNA;gene=Frmpd2;product=FERM and PDZ domain containing 2%2C transcript variant X2;transcript_id=XM_017316244.2;extra_copy_number=0
CM058254.1	Liftoff	exon	32205900	32206104	.	+	.	ID=exon-XM_017316244.2-17;Parent=rna-XM_017316244.2;Dbxref=GeneID:268729,GenBank:XM_017316244.2,MGI:MGI:2685472;gbkey=mRNA;gene=Frmpd2;product=FERM and PDZ domain containing 2%2C transcript variant X2;transcript_id=XM_017316244.2;extra_copy_number=0
CM058254.1	Liftoff	exon	32210912	32211006	.	+	.	ID=exon-XM_017316244.2-18;Parent=rna-XM_017316244.2;Dbxref=GeneID:268729,GenBank:XM_017316244.2,MGI:MGI:2685472;gbkey=mRNA;gene=Frmpd2;product=FERM and PDZ domain containing 2%2C transcript variant X2;transcript_id=XM_017316244.2;extra_copy_number=0
CM058254.1	Liftoff	exon	32213705	32213851	.	+	.	ID=exon-XM_017316244.2-19;Parent=rna-XM_017316244.2;Dbxref=GeneID:268729,GenBank:XM_017316244.2,MGI:MGI:2685472;gbkey=mRNA;gene=Frmpd2;product=FERM and PDZ domain containing 2%2C transcript variant X2;transcript_id=XM_017316244.2;extra_copy_number=0
CM058254.1	Liftoff	exon	32214981	32215088	.	+	.	ID=exon-XM_017316244.2-20;Parent=rna-XM_017316244.2;Dbxref=GeneID:268729,GenBank:XM_017316244.2,MGI:MGI:2685472;gbkey=mRNA;gene=Frmpd2;product=FERM and PDZ domain containing 2%2C transcript variant X2;transcript_id=XM_017316244.2;extra_copy_number=0
CM058254.1	Liftoff	exon	32215212	32215328	.	+	.	ID=exon-XM_017316244.2-21;Parent=rna-XM_017316244.2;Dbxref=GeneID:268729,GenBank:XM_017316244.2,MGI:MGI:2685472;gbkey=mRNA;gene=Frmpd2;product=FERM and PDZ domain containing 2%2C transcript variant X2;transcript_id=XM_017316244.2;extra_copy_number=0
CM058254.1	Liftoff	exon	32218355	32218506	.	+	.	ID=exon-XM_017316244.2-22;Parent=rna-XM_017316244.2;Dbxref=GeneID:268729,GenBank:XM_017316244.2,MGI:MGI:2685472;gbkey=mRNA;gene=Frmpd2;product=FERM and PDZ domain containing 2%2C transcript variant X2;transcript_id=XM_017316244.2;extra_copy_number=0
CM058254.1	Liftoff	exon	32219870	32219971	.	+	.	ID=exon-XM_017316244.2-23;Parent=rna-XM_017316244.2;Dbxref=GeneID:268729,GenBank:XM_017316244.2,MGI:MGI:2685472;gbkey=mRNA;gene=Frmpd2;product=FERM and PDZ domain containing 2%2C transcript variant X2;transcript_id=XM_017316244.2;extra_copy_number=0
CM058254.1	Liftoff	exon	32223000	32223093	.	+	.	ID=exon-XM_017316244.2-24;Parent=rna-XM_017316244.2;Dbxref=GeneID:268729,GenBank:XM_017316244.2,MGI:MGI:2685472;gbkey=mRNA;gene=Frmpd2;product=FERM and PDZ domain containing 2%2C transcript variant X2;transcript_id=XM_017316244.2;extra_copy_number=0
CM058254.1	Liftoff	exon	32224045	32224130	.	+	.	ID=exon-XM_017316244.2-25;Parent=rna-XM_017316244.2;Dbxref=GeneID:268729,GenBank:XM_017316244.2,MGI:MGI:2685472;gbkey=mRNA;gene=Frmpd2;product=FERM and PDZ domain containing 2%2C transcript variant X2;transcript_id=XM_017316244.2;extra_copy_number=0
CM058254.1	Liftoff	exon	32225434	32225581	.	+	.	ID=exon-XM_017316244.2-26;Parent=rna-XM_017316244.2;Dbxref=GeneID:268729,GenBank:XM_017316244.2,MGI:MGI:2685472;gbkey=mRNA;gene=Frmpd2;product=FERM and PDZ domain containing 2%2C transcript variant X2;transcript_id=XM_017316244.2;extra_copy_number=0
CM058254.1	Liftoff	exon	32227474	32227688	.	+	.	ID=exon-XM_017316244.2-27;Parent=rna-XM_017316244.2;Dbxref=GeneID:268729,GenBank:XM_017316244.2,MGI:MGI:2685472;gbkey=mRNA;gene=Frmpd2;product=FERM and PDZ domain containing 2%2C transcript variant X2;transcript_id=XM_017316244.2;extra_copy_number=0
CM058254.1	Liftoff	exon	32230311	32230409	.	+	.	ID=exon-XM_017316244.2-28;Parent=rna-XM_017316244.2;Dbxref=GeneID:268729,GenBank:XM_017316244.2,MGI:MGI:2685472;gbkey=mRNA;gene=Frmpd2;product=FERM and PDZ domain containing 2%2C transcript variant X2;transcript_id=XM_017316244.2;extra_copy_number=0
CM058254.1	Liftoff	exon	32241240	32241583	.	+	.	ID=exon-XM_017316244.2-29;Parent=rna-XM_017316244.2;Dbxref=GeneID:268729,GenBank:XM_017316244.2,MGI:MGI:2685472;gbkey=mRNA;gene=Frmpd2;product=FERM and PDZ domain containing 2%2C transcript variant X2;transcript_id=XM_017316244.2;extra_copy_number=0
CM058254.1	Liftoff	exon	32246284	32247488	.	+	.	ID=exon-XM_017316244.2-30;Parent=rna-XM_017316244.2;Dbxref=GeneID:268729,GenBank:XM_017316244.2,MGI:MGI:2685472;gbkey=mRNA;gene=Frmpd2;product=FERM and PDZ domain containing 2%2C transcript variant X2;transcript_id=XM_017316244.2;extra_copy_number=0
CM058254.1	Liftoff	exon	32249692	32250747	.	+	.	ID=exon-XM_017316244.2-31;Parent=rna-XM_017316244.2;Dbxref=GeneID:268729,GenBank:XM_017316244.2,MGI:MGI:2685472;gbkey=mRNA;gene=Frmpd2;product=FERM and PDZ domain containing 2%2C transcript variant X2;transcript_id=XM_017316244.2;extra_copy_number=0
CM058254.1	Liftoff	CDS	32171045	32171168	.	+	.	ID=cds-XP_017171733.1;Parent=rna-XM_017316244.2;Dbxref=GeneID:268729,GenBank:XP_017171733.1,MGI:MGI:2685472;Name=XP_017171733.1;gbkey=CDS;gene=Frmpd2;product=FERM and PDZ domain-containing protein 2 isoform X2;protein_id=XP_017171733.1;extra_copy_number=0
CM058254.1	Liftoff	CDS	32172632	32172789	.	+	.	ID=cds-XP_017171733.1;Parent=rna-XM_017316244.2;Dbxref=GeneID:268729,GenBank:XP_017171733.1,MGI:MGI:2685472;Name=XP_017171733.1;gbkey=CDS;gene=Frmpd2;product=FERM and PDZ domain-containing protein 2 isoform X2;protein_id=XP_017171733.1;extra_copy_number=0
CM058254.1	Liftoff	CDS	32176430	32176495	.	+	.	ID=cds-XP_017171733.1;Parent=rna-XM_017316244.2;Dbxref=GeneID:268729,GenBank:XP_017171733.1,MGI:MGI:2685472;Name=XP_017171733.1;gbkey=CDS;gene=Frmpd2;product=FERM and PDZ domain-containing protein 2 isoform X2;protein_id=XP_017171733.1;extra_copy_number=0
CM058254.1	Liftoff	CDS	32178427	32178618	.	+	.	ID=cds-XP_017171733.1;Parent=rna-XM_017316244.2;Dbxref=GeneID:268729,GenBank:XP_017171733.1,MGI:MGI:2685472;Name=XP_017171733.1;gbkey=CDS;gene=Frmpd2;product=FERM and PDZ domain-containing protein 2 isoform X2;protein_id=XP_017171733.1;extra_copy_number=0
CM058254.1	Liftoff	CDS	32178867	32178999	.	+	.	ID=cds-XP_017171733.1;Parent=rna-XM_017316244.2;Dbxref=GeneID:268729,GenBank:XP_017171733.1,MGI:MGI:2685472;Name=XP_017171733.1;gbkey=CDS;gene=Frmpd2;product=FERM and PDZ domain-containing protein 2 isoform X2;protein_id=XP_017171733.1;extra_copy_number=0
CM058254.1	Liftoff	CDS	32179943	32180018	.	+	.	ID=cds-XP_017171733.1;Parent=rna-XM_017316244.2;Dbxref=GeneID:268729,GenBank:XP_017171733.1,MGI:MGI:2685472;Name=XP_017171733.1;gbkey=CDS;gene=Frmpd2;product=FERM and PDZ domain-containing protein 2 isoform X2;protein_id=XP_017171733.1;extra_copy_number=0
CM058254.1	Liftoff	CDS	32180915	32181050	.	+	.	ID=cds-XP_017171733.1;Parent=rna-XM_017316244.2;Dbxref=GeneID:268729,GenBank:XP_017171733.1,MGI:MGI:2685472;Name=XP_017171733.1;gbkey=CDS;gene=Frmpd2;product=FERM and PDZ domain-containing protein 2 isoform X2;protein_id=XP_017171733.1;extra_copy_number=0
CM058254.1	Liftoff	CDS	32181492	32181563	.	+	.	ID=cds-XP_017171733.1;Parent=rna-XM_017316244.2;Dbxref=GeneID:268729,GenBank:XP_017171733.1,MGI:MGI:2685472;Name=XP_017171733.1;gbkey=CDS;gene=Frmpd2;product=FERM and PDZ domain-containing protein 2 isoform X2;protein_id=XP_017171733.1;extra_copy_number=0
CM058254.1	Liftoff	CDS	32182915	32183089	.	+	.	ID=cds-XP_017171733.1;Parent=rna-XM_017316244.2;Dbxref=GeneID:268729,GenBank:XP_017171733.1,MGI:MGI:2685472;Name=XP_017171733.1;gbkey=CDS;gene=Frmpd2;product=FERM and PDZ domain-containing protein 2 isoform X2;protein_id=XP_017171733.1;extra_copy_number=0
CM058254.1	Liftoff	CDS	32186456	32186603	.	+	.	ID=cds-XP_017171733.1;Parent=rna-XM_017316244.2;Dbxref=GeneID:268729,GenBank:XP_017171733.1,MGI:MGI:2685472;Name=XP_017171733.1;gbkey=CDS;gene=Frmpd2;product=FERM and PDZ domain-containing protein 2 isoform X2;protein_id=XP_017171733.1;extra_copy_number=0
CM058254.1	Liftoff	CDS	32187197	32187335	.	+	.	ID=cds-XP_017171733.1;Parent=rna-XM_017316244.2;Dbxref=GeneID:268729,GenBank:XP_017171733.1,MGI:MGI:2685472;Name=XP_017171733.1;gbkey=CDS;gene=Frmpd2;product=FERM and PDZ domain-containing protein 2 isoform X2;protein_id=XP_017171733.1;extra_copy_number=0
CM058254.1	Liftoff	CDS	32192014	32192169	.	+	.	ID=cds-XP_017171733.1;Parent=rna-XM_017316244.2;Dbxref=GeneID:268729,GenBank:XP_017171733.1,MGI:MGI:2685472;Name=XP_017171733.1;gbkey=CDS;gene=Frmpd2;product=FERM and PDZ domain-containing protein 2 isoform X2;protein_id=XP_017171733.1;extra_copy_number=0
CM058254.1	Liftoff	CDS	32198301	32198486	.	+	.	ID=cds-XP_017171733.1;Parent=rna-XM_017316244.2;Dbxref=GeneID:268729,GenBank:XP_017171733.1,MGI:MGI:2685472;Name=XP_017171733.1;gbkey=CDS;gene=Frmpd2;product=FERM and PDZ domain-containing protein 2 isoform X2;protein_id=XP_017171733.1;extra_copy_number=0
CM058254.1	Liftoff	CDS	32201821	32201977	.	+	.	ID=cds-XP_017171733.1;Parent=rna-XM_017316244.2;Dbxref=GeneID:268729,GenBank:XP_017171733.1,MGI:MGI:2685472;Name=XP_017171733.1;gbkey=CDS;gene=Frmpd2;product=FERM and PDZ domain-containing protein 2 isoform X2;protein_id=XP_017171733.1;extra_copy_number=0
CM058254.1	Liftoff	CDS	32205900	32206104	.	+	.	ID=cds-XP_017171733.1;Parent=rna-XM_017316244.2;Dbxref=GeneID:268729,GenBank:XP_017171733.1,MGI:MGI:2685472;Name=XP_017171733.1;gbkey=CDS;gene=Frmpd2;product=FERM and PDZ domain-containing protein 2 isoform X2;protein_id=XP_017171733.1;extra_copy_number=0
CM058254.1	Liftoff	CDS	32210912	32211006	.	+	.	ID=cds-XP_017171733.1;Parent=rna-XM_017316244.2;Dbxref=GeneID:268729,GenBank:XP_017171733.1,MGI:MGI:2685472;Name=XP_017171733.1;gbkey=CDS;gene=Frmpd2;product=FERM and PDZ domain-containing protein 2 isoform X2;protein_id=XP_017171733.1;extra_copy_number=0
CM058254.1	Liftoff	CDS	32213705	32213851	.	+	.	ID=cds-XP_017171733.1;Parent=rna-XM_017316244.2;Dbxref=GeneID:268729,GenBank:XP_017171733.1,MGI:MGI:2685472;Name=XP_017171733.1;gbkey=CDS;gene=Frmpd2;product=FERM and PDZ domain-containing protein 2 isoform X2;protein_id=XP_017171733.1;extra_copy_number=0
CM058254.1	Liftoff	CDS	32214981	32215088	.	+	.	ID=cds-XP_017171733.1;Parent=rna-XM_017316244.2;Dbxref=GeneID:268729,GenBank:XP_017171733.1,MGI:MGI:2685472;Name=XP_017171733.1;gbkey=CDS;gene=Frmpd2;product=FERM and PDZ domain-containing protein 2 isoform X2;protein_id=XP_017171733.1;extra_copy_number=0
CM058254.1	Liftoff	CDS	32215212	32215328	.	+	.	ID=cds-XP_017171733.1;Parent=rna-XM_017316244.2;Dbxref=GeneID:268729,GenBank:XP_017171733.1,MGI:MGI:2685472;Name=XP_017171733.1;gbkey=CDS;gene=Frmpd2;product=FERM and PDZ domain-containing protein 2 isoform X2;protein_id=XP_017171733.1;extra_copy_number=0
CM058254.1	Liftoff	CDS	32218355	32218506	.	+	.	ID=cds-XP_017171733.1;Parent=rna-XM_017316244.2;Dbxref=GeneID:268729,GenBank:XP_017171733.1,MGI:MGI:2685472;Name=XP_017171733.1;gbkey=CDS;gene=Frmpd2;product=FERM and PDZ domain-containing protein 2 isoform X2;protein_id=XP_017171733.1;extra_copy_number=0
CM058254.1	Liftoff	CDS	32219870	32219971	.	+	.	ID=cds-XP_017171733.1;Parent=rna-XM_017316244.2;Dbxref=GeneID:268729,GenBank:XP_017171733.1,MGI:MGI:2685472;Name=XP_017171733.1;gbkey=CDS;gene=Frmpd2;product=FERM and PDZ domain-containing protein 2 isoform X2;protein_id=XP_017171733.1;extra_copy_number=0
CM058254.1	Liftoff	CDS	32223000	32223093	.	+	.	ID=cds-XP_017171733.1;Parent=rna-XM_017316244.2;Dbxref=GeneID:268729,GenBank:XP_017171733.1,MGI:MGI:2685472;Name=XP_017171733.1;gbkey=CDS;gene=Frmpd2;product=FERM and PDZ domain-containing protein 2 isoform X2;protein_id=XP_017171733.1;extra_copy_number=0
CM058254.1	Liftoff	CDS	32224045	32224130	.	+	.	ID=cds-XP_017171733.1;Parent=rna-XM_017316244.2;Dbxref=GeneID:268729,GenBank:XP_017171733.1,MGI:MGI:2685472;Name=XP_017171733.1;gbkey=CDS;gene=Frmpd2;product=FERM and PDZ domain-containing protein 2 isoform X2;protein_id=XP_017171733.1;extra_copy_number=0
CM058254.1	Liftoff	CDS	32225434	32225581	.	+	.	ID=cds-XP_017171733.1;Parent=rna-XM_017316244.2;Dbxref=GeneID:268729,GenBank:XP_017171733.1,MGI:MGI:2685472;Name=XP_017171733.1;gbkey=CDS;gene=Frmpd2;product=FERM and PDZ domain-containing protein 2 isoform X2;protein_id=XP_017171733.1;extra_copy_number=0
CM058254.1	Liftoff	CDS	32227474	32227688	.	+	.	ID=cds-XP_017171733.1;Parent=rna-XM_017316244.2;Dbxref=GeneID:268729,GenBank:XP_017171733.1,MGI:MGI:2685472;Name=XP_017171733.1;gbkey=CDS;gene=Frmpd2;product=FERM and PDZ domain-containing protein 2 isoform X2;protein_id=XP_017171733.1;extra_copy_number=0
CM058254.1	Liftoff	CDS	32230311	32230409	.	+	.	ID=cds-XP_017171733.1;Parent=rna-XM_017316244.2;Dbxref=GeneID:268729,GenBank:XP_017171733.1,MGI:MGI:2685472;Name=XP_017171733.1;gbkey=CDS;gene=Frmpd2;product=FERM and PDZ domain-containing protein 2 isoform X2;protein_id=XP_017171733.1;extra_copy_number=0
CM058254.1	Liftoff	CDS	32241240	32241583	.	+	.	ID=cds-XP_017171733.1;Parent=rna-XM_017316244.2;Dbxref=GeneID:268729,GenBank:XP_017171733.1,MGI:MGI:2685472;Name=XP_017171733.1;gbkey=CDS;gene=Frmpd2;product=FERM and PDZ domain-containing protein 2 isoform X2;protein_id=XP_017171733.1;extra_copy_number=0
CM058254.1	Liftoff	CDS	32246284	32246332	.	+	.	ID=cds-XP_017171733.1;Parent=rna-XM_017316244.2;Dbxref=GeneID:268729,GenBank:XP_017171733.1,MGI:MGI:2685472;Name=XP_017171733.1;gbkey=CDS;gene=Frmpd2;product=FERM and PDZ domain-containing protein 2 isoform X2;protein_id=XP_017171733.1;extra_copy_number=0
CM058254.1	Liftoff	mRNA	32146981	32250747	.	+	.	ID=rna-XM_036158980.1;Parent=gene-Frmpd2;Dbxref=GeneID:268729,GenBank:XM_036158980.1,MGI:MGI:2685472;Name=XM_036158980.1;gbkey=mRNA;gene=Frmpd2;model_evidence=Supporting evidence includes similarity to: 5 ESTs%2C 29 long SRA reads%2C and 96%25 coverage of the annotated genomic feature by RNAseq alignments;product=FERM and PDZ domain containing 2%2C transcript variant X1;transcript_id=XM_036158980.1;matches_ref_protein=True;valid_ORF=True;extra_copy_number=0
CM058254.1	Liftoff	exon	32146981	32147295	.	+	.	ID=exon-XM_036158980.1-1;Parent=rna-XM_036158980.1;Dbxref=GeneID:268729,GenBank:XM_036158980.1,MGI:MGI:2685472;gbkey=mRNA;gene=Frmpd2;product=FERM and PDZ domain containing 2%2C transcript variant X1;transcript_id=XM_036158980.1;extra_copy_number=0
CM058254.1	Liftoff	exon	32158967	32159148	.	+	.	ID=exon-XM_036158980.1-2;Parent=rna-XM_036158980.1;Dbxref=GeneID:268729,GenBank:XM_036158980.1,MGI:MGI:2685472;gbkey=mRNA;gene=Frmpd2;product=FERM and PDZ domain containing 2%2C transcript variant X1;transcript_id=XM_036158980.1;extra_copy_number=0
CM058254.1	Liftoff	exon	32171043	32171168	.	+	.	ID=exon-XM_036158980.1-3;Parent=rna-XM_036158980.1;Dbxref=GeneID:268729,GenBank:XM_036158980.1,MGI:MGI:2685472;gbkey=mRNA;gene=Frmpd2;product=FERM and PDZ domain containing 2%2C transcript variant X1;transcript_id=XM_036158980.1;extra_copy_number=0
CM058254.1	Liftoff	exon	32172632	32172789	.	+	.	ID=exon-XM_036158980.1-4;Parent=rna-XM_036158980.1;Dbxref=GeneID:268729,GenBank:XM_036158980.1,MGI:MGI:2685472;gbkey=mRNA;gene=Frmpd2;product=FERM and PDZ domain containing 2%2C transcript variant X1;transcript_id=XM_036158980.1;extra_copy_number=0
CM058254.1	Liftoff	exon	32176430	32176495	.	+	.	ID=exon-XM_036158980.1-5;Parent=rna-XM_036158980.1;Dbxref=GeneID:268729,GenBank:XM_036158980.1,MGI:MGI:2685472;gbkey=mRNA;gene=Frmpd2;product=FERM and PDZ domain containing 2%2C transcript variant X1;transcript_id=XM_036158980.1;extra_copy_number=0
CM058254.1	Liftoff	exon	32178427	32178618	.	+	.	ID=exon-XM_036158980.1-6;Parent=rna-XM_036158980.1;Dbxref=GeneID:268729,GenBank:XM_036158980.1,MGI:MGI:2685472;gbkey=mRNA;gene=Frmpd2;product=FERM and PDZ domain containing 2%2C transcript variant X1;transcript_id=XM_036158980.1;extra_copy_number=0
CM058254.1	Liftoff	exon	32178867	32178999	.	+	.	ID=exon-XM_036158980.1-7;Parent=rna-XM_036158980.1;Dbxref=GeneID:268729,GenBank:XM_036158980.1,MGI:MGI:2685472;gbkey=mRNA;gene=Frmpd2;product=FERM and PDZ domain containing 2%2C transcript variant X1;transcript_id=XM_036158980.1;extra_copy_number=0
CM058254.1	Liftoff	exon	32179943	32180018	.	+	.	ID=exon-XM_036158980.1-8;Parent=rna-XM_036158980.1;Dbxref=GeneID:268729,GenBank:XM_036158980.1,MGI:MGI:2685472;gbkey=mRNA;gene=Frmpd2;product=FERM and PDZ domain containing 2%2C transcript variant X1;transcript_id=XM_036158980.1;extra_copy_number=0
CM058254.1	Liftoff	exon	32180915	32181050	.	+	.	ID=exon-XM_036158980.1-9;Parent=rna-XM_036158980.1;Dbxref=GeneID:268729,GenBank:XM_036158980.1,MGI:MGI:2685472;gbkey=mRNA;gene=Frmpd2;product=FERM and PDZ domain containing 2%2C transcript variant X1;transcript_id=XM_036158980.1;extra_copy_number=0
CM058254.1	Liftoff	exon	32181492	32181563	.	+	.	ID=exon-XM_036158980.1-10;Parent=rna-XM_036158980.1;Dbxref=GeneID:268729,GenBank:XM_036158980.1,MGI:MGI:2685472;gbkey=mRNA;gene=Frmpd2;product=FERM and PDZ domain containing 2%2C transcript variant X1;transcript_id=XM_036158980.1;extra_copy_number=0
CM058254.1	Liftoff	exon	32182915	32183089	.	+	.	ID=exon-XM_036158980.1-11;Parent=rna-XM_036158980.1;Dbxref=GeneID:268729,GenBank:XM_036158980.1,MGI:MGI:2685472;gbkey=mRNA;gene=Frmpd2;product=FERM and PDZ domain containing 2%2C transcript variant X1;transcript_id=XM_036158980.1;extra_copy_number=0
CM058254.1	Liftoff	exon	32186456	32186603	.	+	.	ID=exon-XM_036158980.1-12;Parent=rna-XM_036158980.1;Dbxref=GeneID:268729,GenBank:XM_036158980.1,MGI:MGI:2685472;gbkey=mRNA;gene=Frmpd2;product=FERM and PDZ domain containing 2%2C transcript variant X1;transcript_id=XM_036158980.1;extra_copy_number=0
CM058254.1	Liftoff	exon	32187197	32187335	.	+	.	ID=exon-XM_036158980.1-13;Parent=rna-XM_036158980.1;Dbxref=GeneID:268729,GenBank:XM_036158980.1,MGI:MGI:2685472;gbkey=mRNA;gene=Frmpd2;product=FERM and PDZ domain containing 2%2C transcript variant X1;transcript_id=XM_036158980.1;extra_copy_number=0
CM058254.1	Liftoff	exon	32192014	32192169	.	+	.	ID=exon-XM_036158980.1-14;Parent=rna-XM_036158980.1;Dbxref=GeneID:268729,GenBank:XM_036158980.1,MGI:MGI:2685472;gbkey=mRNA;gene=Frmpd2;product=FERM and PDZ domain containing 2%2C transcript variant X1;transcript_id=XM_036158980.1;extra_copy_number=0
CM058254.1	Liftoff	exon	32198301	32198486	.	+	.	ID=exon-XM_036158980.1-15;Parent=rna-XM_036158980.1;Dbxref=GeneID:268729,GenBank:XM_036158980.1,MGI:MGI:2685472;gbkey=mRNA;gene=Frmpd2;product=FERM and PDZ domain containing 2%2C transcript variant X1;transcript_id=XM_036158980.1;extra_copy_number=0
CM058254.1	Liftoff	exon	32201821	32201977	.	+	.	ID=exon-XM_036158980.1-16;Parent=rna-XM_036158980.1;Dbxref=GeneID:268729,GenBank:XM_036158980.1,MGI:MGI:2685472;gbkey=mRNA;gene=Frmpd2;product=FERM and PDZ domain containing 2%2C transcript variant X1;transcript_id=XM_036158980.1;extra_copy_number=0
CM058254.1	Liftoff	exon	32205900	32206104	.	+	.	ID=exon-XM_036158980.1-17;Parent=rna-XM_036158980.1;Dbxref=GeneID:268729,GenBank:XM_036158980.1,MGI:MGI:2685472;gbkey=mRNA;gene=Frmpd2;product=FERM and PDZ domain containing 2%2C transcript variant X1;transcript_id=XM_036158980.1;extra_copy_number=0
CM058254.1	Liftoff	exon	32210912	32211006	.	+	.	ID=exon-XM_036158980.1-18;Parent=rna-XM_036158980.1;Dbxref=GeneID:268729,GenBank:XM_036158980.1,MGI:MGI:2685472;gbkey=mRNA;gene=Frmpd2;product=FERM and PDZ domain containing 2%2C transcript variant X1;transcript_id=XM_036158980.1;extra_copy_number=0
CM058254.1	Liftoff	exon	32213705	32213851	.	+	.	ID=exon-XM_036158980.1-19;Parent=rna-XM_036158980.1;Dbxref=GeneID:268729,GenBank:XM_036158980.1,MGI:MGI:2685472;gbkey=mRNA;gene=Frmpd2;product=FERM and PDZ domain containing 2%2C transcript variant X1;transcript_id=XM_036158980.1;extra_copy_number=0
CM058254.1	Liftoff	exon	32214981	32215088	.	+	.	ID=exon-XM_036158980.1-20;Parent=rna-XM_036158980.1;Dbxref=GeneID:268729,GenBank:XM_036158980.1,MGI:MGI:2685472;gbkey=mRNA;gene=Frmpd2;product=FERM and PDZ domain containing 2%2C transcript variant X1;transcript_id=XM_036158980.1;extra_copy_number=0
CM058254.1	Liftoff	exon	32215212	32215328	.	+	.	ID=exon-XM_036158980.1-21;Parent=rna-XM_036158980.1;Dbxref=GeneID:268729,GenBank:XM_036158980.1,MGI:MGI:2685472;gbkey=mRNA;gene=Frmpd2;product=FERM and PDZ domain containing 2%2C transcript variant X1;transcript_id=XM_036158980.1;extra_copy_number=0
CM058254.1	Liftoff	exon	32218355	32218506	.	+	.	ID=exon-XM_036158980.1-22;Parent=rna-XM_036158980.1;Dbxref=GeneID:268729,GenBank:XM_036158980.1,MGI:MGI:2685472;gbkey=mRNA;gene=Frmpd2;product=FERM and PDZ domain containing 2%2C transcript variant X1;transcript_id=XM_036158980.1;extra_copy_number=0
CM058254.1	Liftoff	exon	32219870	32219971	.	+	.	ID=exon-XM_036158980.1-23;Parent=rna-XM_036158980.1;Dbxref=GeneID:268729,GenBank:XM_036158980.1,MGI:MGI:2685472;gbkey=mRNA;gene=Frmpd2;product=FERM and PDZ domain containing 2%2C transcript variant X1;transcript_id=XM_036158980.1;extra_copy_number=0
CM058254.1	Liftoff	exon	32223000	32223093	.	+	.	ID=exon-XM_036158980.1-24;Parent=rna-XM_036158980.1;Dbxref=GeneID:268729,GenBank:XM_036158980.1,MGI:MGI:2685472;gbkey=mRNA;gene=Frmpd2;product=FERM and PDZ domain containing 2%2C transcript variant X1;transcript_id=XM_036158980.1;extra_copy_number=0
CM058254.1	Liftoff	exon	32224045	32224130	.	+	.	ID=exon-XM_036158980.1-25;Parent=rna-XM_036158980.1;Dbxref=GeneID:268729,GenBank:XM_036158980.1,MGI:MGI:2685472;gbkey=mRNA;gene=Frmpd2;product=FERM and PDZ domain containing 2%2C transcript variant X1;transcript_id=XM_036158980.1;extra_copy_number=0
CM058254.1	Liftoff	exon	32225434	32225581	.	+	.	ID=exon-XM_036158980.1-26;Parent=rna-XM_036158980.1;Dbxref=GeneID:268729,GenBank:XM_036158980.1,MGI:MGI:2685472;gbkey=mRNA;gene=Frmpd2;product=FERM and PDZ domain containing 2%2C transcript variant X1;transcript_id=XM_036158980.1;extra_copy_number=0
CM058254.1	Liftoff	exon	32227474	32227688	.	+	.	ID=exon-XM_036158980.1-27;Parent=rna-XM_036158980.1;Dbxref=GeneID:268729,GenBank:XM_036158980.1,MGI:MGI:2685472;gbkey=mRNA;gene=Frmpd2;product=FERM and PDZ domain containing 2%2C transcript variant X1;transcript_id=XM_036158980.1;extra_copy_number=0
CM058254.1	Liftoff	exon	32230311	32230409	.	+	.	ID=exon-XM_036158980.1-28;Parent=rna-XM_036158980.1;Dbxref=GeneID:268729,GenBank:XM_036158980.1,MGI:MGI:2685472;gbkey=mRNA;gene=Frmpd2;product=FERM and PDZ domain containing 2%2C transcript variant X1;transcript_id=XM_036158980.1;extra_copy_number=0
CM058254.1	Liftoff	exon	32241240	32241583	.	+	.	ID=exon-XM_036158980.1-29;Parent=rna-XM_036158980.1;Dbxref=GeneID:268729,GenBank:XM_036158980.1,MGI:MGI:2685472;gbkey=mRNA;gene=Frmpd2;product=FERM and PDZ domain containing 2%2C transcript variant X1;transcript_id=XM_036158980.1;extra_copy_number=0
CM058254.1	Liftoff	exon	32247210	32247488	.	+	.	ID=exon-XM_036158980.1-30;Parent=rna-XM_036158980.1;Dbxref=GeneID:268729,GenBank:XM_036158980.1,MGI:MGI:2685472;gbkey=mRNA;gene=Frmpd2;product=FERM and PDZ domain containing 2%2C transcript variant X1;transcript_id=XM_036158980.1;extra_copy_number=0
CM058254.1	Liftoff	exon	32249692	32250747	.	+	.	ID=exon-XM_036158980.1-31;Parent=rna-XM_036158980.1;Dbxref=GeneID:268729,GenBank:XM_036158980.1,MGI:MGI:2685472;gbkey=mRNA;gene=Frmpd2;product=FERM and PDZ domain containing 2%2C transcript variant X1;transcript_id=XM_036158980.1;extra_copy_number=0
CM058254.1	Liftoff	CDS	32171045	32171168	.	+	.	ID=cds-XP_036014873.1;Parent=rna-XM_036158980.1;Dbxref=GeneID:268729,GenBank:XP_036014873.1,MGI:MGI:2685472;Name=XP_036014873.1;gbkey=CDS;gene=Frmpd2;product=FERM and PDZ domain-containing protein 2 isoform X1;protein_id=XP_036014873.1;extra_copy_number=0
CM058254.1	Liftoff	CDS	32172632	32172789	.	+	.	ID=cds-XP_036014873.1;Parent=rna-XM_036158980.1;Dbxref=GeneID:268729,GenBank:XP_036014873.1,MGI:MGI:2685472;Name=XP_036014873.1;gbkey=CDS;gene=Frmpd2;product=FERM and PDZ domain-containing protein 2 isoform X1;protein_id=XP_036014873.1;extra_copy_number=0
CM058254.1	Liftoff	CDS	32176430	32176495	.	+	.	ID=cds-XP_036014873.1;Parent=rna-XM_036158980.1;Dbxref=GeneID:268729,GenBank:XP_036014873.1,MGI:MGI:2685472;Name=XP_036014873.1;gbkey=CDS;gene=Frmpd2;product=FERM and PDZ domain-containing protein 2 isoform X1;protein_id=XP_036014873.1;extra_copy_number=0
CM058254.1	Liftoff	CDS	32178427	32178618	.	+	.	ID=cds-XP_036014873.1;Parent=rna-XM_036158980.1;Dbxref=GeneID:268729,GenBank:XP_036014873.1,MGI:MGI:2685472;Name=XP_036014873.1;gbkey=CDS;gene=Frmpd2;product=FERM and PDZ domain-containing protein 2 isoform X1;protein_id=XP_036014873.1;extra_copy_number=0
CM058254.1	Liftoff	CDS	32178867	32178999	.	+	.	ID=cds-XP_036014873.1;Parent=rna-XM_036158980.1;Dbxref=GeneID:268729,GenBank:XP_036014873.1,MGI:MGI:2685472;Name=XP_036014873.1;gbkey=CDS;gene=Frmpd2;product=FERM and PDZ domain-containing protein 2 isoform X1;protein_id=XP_036014873.1;extra_copy_number=0
CM058254.1	Liftoff	CDS	32179943	32180018	.	+	.	ID=cds-XP_036014873.1;Parent=rna-XM_036158980.1;Dbxref=GeneID:268729,GenBank:XP_036014873.1,MGI:MGI:2685472;Name=XP_036014873.1;gbkey=CDS;gene=Frmpd2;product=FERM and PDZ domain-containing protein 2 isoform X1;protein_id=XP_036014873.1;extra_copy_number=0
CM058254.1	Liftoff	CDS	32180915	32181050	.	+	.	ID=cds-XP_036014873.1;Parent=rna-XM_036158980.1;Dbxref=GeneID:268729,GenBank:XP_036014873.1,MGI:MGI:2685472;Name=XP_036014873.1;gbkey=CDS;gene=Frmpd2;product=FERM and PDZ domain-containing protein 2 isoform X1;protein_id=XP_036014873.1;extra_copy_number=0
CM058254.1	Liftoff	CDS	32181492	32181563	.	+	.	ID=cds-XP_036014873.1;Parent=rna-XM_036158980.1;Dbxref=GeneID:268729,GenBank:XP_036014873.1,MGI:MGI:2685472;Name=XP_036014873.1;gbkey=CDS;gene=Frmpd2;product=FERM and PDZ domain-containing protein 2 isoform X1;protein_id=XP_036014873.1;extra_copy_number=0
CM058254.1	Liftoff	CDS	32182915	32183089	.	+	.	ID=cds-XP_036014873.1;Parent=rna-XM_036158980.1;Dbxref=GeneID:268729,GenBank:XP_036014873.1,MGI:MGI:2685472;Name=XP_036014873.1;gbkey=CDS;gene=Frmpd2;product=FERM and PDZ domain-containing protein 2 isoform X1;protein_id=XP_036014873.1;extra_copy_number=0
CM058254.1	Liftoff	CDS	32186456	32186603	.	+	.	ID=cds-XP_036014873.1;Parent=rna-XM_036158980.1;Dbxref=GeneID:268729,GenBank:XP_036014873.1,MGI:MGI:2685472;Name=XP_036014873.1;gbkey=CDS;gene=Frmpd2;product=FERM and PDZ domain-containing protein 2 isoform X1;protein_id=XP_036014873.1;extra_copy_number=0
CM058254.1	Liftoff	CDS	32187197	32187335	.	+	.	ID=cds-XP_036014873.1;Parent=rna-XM_036158980.1;Dbxref=GeneID:268729,GenBank:XP_036014873.1,MGI:MGI:2685472;Name=XP_036014873.1;gbkey=CDS;gene=Frmpd2;product=FERM and PDZ domain-containing protein 2 isoform X1;protein_id=XP_036014873.1;extra_copy_number=0
CM058254.1	Liftoff	CDS	32192014	32192169	.	+	.	ID=cds-XP_036014873.1;Parent=rna-XM_036158980.1;Dbxref=GeneID:268729,GenBank:XP_036014873.1,MGI:MGI:2685472;Name=XP_036014873.1;gbkey=CDS;gene=Frmpd2;product=FERM and PDZ domain-containing protein 2 isoform X1;protein_id=XP_036014873.1;extra_copy_number=0
CM058254.1	Liftoff	CDS	32198301	32198486	.	+	.	ID=cds-XP_036014873.1;Parent=rna-XM_036158980.1;Dbxref=GeneID:268729,GenBank:XP_036014873.1,MGI:MGI:2685472;Name=XP_036014873.1;gbkey=CDS;gene=Frmpd2;product=FERM and PDZ domain-containing protein 2 isoform X1;protein_id=XP_036014873.1;extra_copy_number=0
CM058254.1	Liftoff	CDS	32201821	32201977	.	+	.	ID=cds-XP_036014873.1;Parent=rna-XM_036158980.1;Dbxref=GeneID:268729,GenBank:XP_036014873.1,MGI:MGI:2685472;Name=XP_036014873.1;gbkey=CDS;gene=Frmpd2;product=FERM and PDZ domain-containing protein 2 isoform X1;protein_id=XP_036014873.1;extra_copy_number=0
CM058254.1	Liftoff	CDS	32205900	32206104	.	+	.	ID=cds-XP_036014873.1;Parent=rna-XM_036158980.1;Dbxref=GeneID:268729,GenBank:XP_036014873.1,MGI:MGI:2685472;Name=XP_036014873.1;gbkey=CDS;gene=Frmpd2;product=FERM and PDZ domain-containing protein 2 isoform X1;protein_id=XP_036014873.1;extra_copy_number=0
CM058254.1	Liftoff	CDS	32210912	32211006	.	+	.	ID=cds-XP_036014873.1;Parent=rna-XM_036158980.1;Dbxref=GeneID:268729,GenBank:XP_036014873.1,MGI:MGI:2685472;Name=XP_036014873.1;gbkey=CDS;gene=Frmpd2;product=FERM and PDZ domain-containing protein 2 isoform X1;protein_id=XP_036014873.1;extra_copy_number=0
CM058254.1	Liftoff	CDS	32213705	32213851	.	+	.	ID=cds-XP_036014873.1;Parent=rna-XM_036158980.1;Dbxref=GeneID:268729,GenBank:XP_036014873.1,MGI:MGI:2685472;Name=XP_036014873.1;gbkey=CDS;gene=Frmpd2;product=FERM and PDZ domain-containing protein 2 isoform X1;protein_id=XP_036014873.1;extra_copy_number=0
CM058254.1	Liftoff	CDS	32214981	32215088	.	+	.	ID=cds-XP_036014873.1;Parent=rna-XM_036158980.1;Dbxref=GeneID:268729,GenBank:XP_036014873.1,MGI:MGI:2685472;Name=XP_036014873.1;gbkey=CDS;gene=Frmpd2;product=FERM and PDZ domain-containing protein 2 isoform X1;protein_id=XP_036014873.1;extra_copy_number=0
CM058254.1	Liftoff	CDS	32215212	32215328	.	+	.	ID=cds-XP_036014873.1;Parent=rna-XM_036158980.1;Dbxref=GeneID:268729,GenBank:XP_036014873.1,MGI:MGI:2685472;Name=XP_036014873.1;gbkey=CDS;gene=Frmpd2;product=FERM and PDZ domain-containing protein 2 isoform X1;protein_id=XP_036014873.1;extra_copy_number=0
CM058254.1	Liftoff	CDS	32218355	32218506	.	+	.	ID=cds-XP_036014873.1;Parent=rna-XM_036158980.1;Dbxref=GeneID:268729,GenBank:XP_036014873.1,MGI:MGI:2685472;Name=XP_036014873.1;gbkey=CDS;gene=Frmpd2;product=FERM and PDZ domain-containing protein 2 isoform X1;protein_id=XP_036014873.1;extra_copy_number=0
CM058254.1	Liftoff	CDS	32219870	32219971	.	+	.	ID=cds-XP_036014873.1;Parent=rna-XM_036158980.1;Dbxref=GeneID:268729,GenBank:XP_036014873.1,MGI:MGI:2685472;Name=XP_036014873.1;gbkey=CDS;gene=Frmpd2;product=FERM and PDZ domain-containing protein 2 isoform X1;protein_id=XP_036014873.1;extra_copy_number=0
CM058254.1	Liftoff	CDS	32223000	32223093	.	+	.	ID=cds-XP_036014873.1;Parent=rna-XM_036158980.1;Dbxref=GeneID:268729,GenBank:XP_036014873.1,MGI:MGI:2685472;Name=XP_036014873.1;gbkey=CDS;gene=Frmpd2;product=FERM and PDZ domain-containing protein 2 isoform X1;protein_id=XP_036014873.1;extra_copy_number=0
CM058254.1	Liftoff	CDS	32224045	32224130	.	+	.	ID=cds-XP_036014873.1;Parent=rna-XM_036158980.1;Dbxref=GeneID:268729,GenBank:XP_036014873.1,MGI:MGI:2685472;Name=XP_036014873.1;gbkey=CDS;gene=Frmpd2;product=FERM and PDZ domain-containing protein 2 isoform X1;protein_id=XP_036014873.1;extra_copy_number=0
CM058254.1	Liftoff	CDS	32225434	32225581	.	+	.	ID=cds-XP_036014873.1;Parent=rna-XM_036158980.1;Dbxref=GeneID:268729,GenBank:XP_036014873.1,MGI:MGI:2685472;Name=XP_036014873.1;gbkey=CDS;gene=Frmpd2;product=FERM and PDZ domain-containing protein 2 isoform X1;protein_id=XP_036014873.1;extra_copy_number=0
CM058254.1	Liftoff	CDS	32227474	32227688	.	+	.	ID=cds-XP_036014873.1;Parent=rna-XM_036158980.1;Dbxref=GeneID:268729,GenBank:XP_036014873.1,MGI:MGI:2685472;Name=XP_036014873.1;gbkey=CDS;gene=Frmpd2;product=FERM and PDZ domain-containing protein 2 isoform X1;protein_id=XP_036014873.1;extra_copy_number=0
CM058254.1	Liftoff	CDS	32230311	32230409	.	+	.	ID=cds-XP_036014873.1;Parent=rna-XM_036158980.1;Dbxref=GeneID:268729,GenBank:XP_036014873.1,MGI:MGI:2685472;Name=XP_036014873.1;gbkey=CDS;gene=Frmpd2;product=FERM and PDZ domain-containing protein 2 isoform X1;protein_id=XP_036014873.1;extra_copy_number=0
CM058254.1	Liftoff	CDS	32241240	32241583	.	+	.	ID=cds-XP_036014873.1;Parent=rna-XM_036158980.1;Dbxref=GeneID:268729,GenBank:XP_036014873.1,MGI:MGI:2685472;Name=XP_036014873.1;gbkey=CDS;gene=Frmpd2;product=FERM and PDZ domain-containing protein 2 isoform X1;protein_id=XP_036014873.1;extra_copy_number=0
CM058254.1	Liftoff	CDS	32247210	32247488	.	+	.	ID=cds-XP_036014873.1;Parent=rna-XM_036158980.1;Dbxref=GeneID:268729,GenBank:XP_036014873.1,MGI:MGI:2685472;Name=XP_036014873.1;gbkey=CDS;gene=Frmpd2;product=FERM and PDZ domain-containing protein 2 isoform X1;protein_id=XP_036014873.1;extra_copy_number=0
CM058254.1	Liftoff	CDS	32249692	32249734	.	+	.	ID=cds-XP_036014873.1;Parent=rna-XM_036158980.1;Dbxref=GeneID:268729,GenBank:XP_036014873.1,MGI:MGI:2685472;Name=XP_036014873.1;gbkey=CDS;gene=Frmpd2;product=FERM and PDZ domain-containing protein 2 isoform X1;protein_id=XP_036014873.1;extra_copy_number=0
CM058254.1	Liftoff	mRNA	32146981	32250747	.	+	.	ID=rna-XM_036158982.1;Parent=gene-Frmpd2;Dbxref=GeneID:268729,GenBank:XM_036158982.1,MGI:MGI:2685472;Name=XM_036158982.1;gbkey=mRNA;gene=Frmpd2;model_evidence=Supporting evidence includes similarity to: 5 ESTs%2C 26 long SRA reads%2C and 96%25 coverage of the annotated genomic feature by RNAseq alignments;product=FERM and PDZ domain containing 2%2C transcript variant X3;transcript_id=XM_036158982.1;matches_ref_protein=True;valid_ORF=True;extra_copy_number=0
CM058254.1	Liftoff	exon	32146981	32147295	.	+	.	ID=exon-XM_036158982.1-1;Parent=rna-XM_036158982.1;Dbxref=GeneID:268729,GenBank:XM_036158982.1,MGI:MGI:2685472;gbkey=mRNA;gene=Frmpd2;product=FERM and PDZ domain containing 2%2C transcript variant X3;transcript_id=XM_036158982.1;extra_copy_number=0
CM058254.1	Liftoff	exon	32158967	32159148	.	+	.	ID=exon-XM_036158982.1-2;Parent=rna-XM_036158982.1;Dbxref=GeneID:268729,GenBank:XM_036158982.1,MGI:MGI:2685472;gbkey=mRNA;gene=Frmpd2;product=FERM and PDZ domain containing 2%2C transcript variant X3;transcript_id=XM_036158982.1;extra_copy_number=0
CM058254.1	Liftoff	exon	32171043	32171168	.	+	.	ID=exon-XM_036158982.1-3;Parent=rna-XM_036158982.1;Dbxref=GeneID:268729,GenBank:XM_036158982.1,MGI:MGI:2685472;gbkey=mRNA;gene=Frmpd2;product=FERM and PDZ domain containing 2%2C transcript variant X3;transcript_id=XM_036158982.1;extra_copy_number=0
CM058254.1	Liftoff	exon	32172632	32172789	.	+	.	ID=exon-XM_036158982.1-4;Parent=rna-XM_036158982.1;Dbxref=GeneID:268729,GenBank:XM_036158982.1,MGI:MGI:2685472;gbkey=mRNA;gene=Frmpd2;product=FERM and PDZ domain containing 2%2C transcript variant X3;transcript_id=XM_036158982.1;extra_copy_number=0
CM058254.1	Liftoff	exon	32176430	32176495	.	+	.	ID=exon-XM_036158982.1-5;Parent=rna-XM_036158982.1;Dbxref=GeneID:268729,GenBank:XM_036158982.1,MGI:MGI:2685472;gbkey=mRNA;gene=Frmpd2;product=FERM and PDZ domain containing 2%2C transcript variant X3;transcript_id=XM_036158982.1;extra_copy_number=0
CM058254.1	Liftoff	exon	32178427	32178618	.	+	.	ID=exon-XM_036158982.1-6;Parent=rna-XM_036158982.1;Dbxref=GeneID:268729,GenBank:XM_036158982.1,MGI:MGI:2685472;gbkey=mRNA;gene=Frmpd2;product=FERM and PDZ domain containing 2%2C transcript variant X3;transcript_id=XM_036158982.1;extra_copy_number=0
CM058254.1	Liftoff	exon	32178867	32178999	.	+	.	ID=exon-XM_036158982.1-7;Parent=rna-XM_036158982.1;Dbxref=GeneID:268729,GenBank:XM_036158982.1,MGI:MGI:2685472;gbkey=mRNA;gene=Frmpd2;product=FERM and PDZ domain containing 2%2C transcript variant X3;transcript_id=XM_036158982.1;extra_copy_number=0
CM058254.1	Liftoff	exon	32179943	32180018	.	+	.	ID=exon-XM_036158982.1-8;Parent=rna-XM_036158982.1;Dbxref=GeneID:268729,GenBank:XM_036158982.1,MGI:MGI:2685472;gbkey=mRNA;gene=Frmpd2;product=FERM and PDZ domain containing 2%2C transcript variant X3;transcript_id=XM_036158982.1;extra_copy_number=0
CM058254.1	Liftoff	exon	32180915	32181050	.	+	.	ID=exon-XM_036158982.1-9;Parent=rna-XM_036158982.1;Dbxref=GeneID:268729,GenBank:XM_036158982.1,MGI:MGI:2685472;gbkey=mRNA;gene=Frmpd2;product=FERM and PDZ domain containing 2%2C transcript variant X3;transcript_id=XM_036158982.1;extra_copy_number=0
CM058254.1	Liftoff	exon	32181492	32181563	.	+	.	ID=exon-XM_036158982.1-10;Parent=rna-XM_036158982.1;Dbxref=GeneID:268729,GenBank:XM_036158982.1,MGI:MGI:2685472;gbkey=mRNA;gene=Frmpd2;product=FERM and PDZ domain containing 2%2C transcript variant X3;transcript_id=XM_036158982.1;extra_copy_number=0
CM058254.1	Liftoff	exon	32182915	32183089	.	+	.	ID=exon-XM_036158982.1-11;Parent=rna-XM_036158982.1;Dbxref=GeneID:268729,GenBank:XM_036158982.1,MGI:MGI:2685472;gbkey=mRNA;gene=Frmpd2;product=FERM and PDZ domain containing 2%2C transcript variant X3;transcript_id=XM_036158982.1;extra_copy_number=0
CM058254.1	Liftoff	exon	32186456	32186603	.	+	.	ID=exon-XM_036158982.1-12;Parent=rna-XM_036158982.1;Dbxref=GeneID:268729,GenBank:XM_036158982.1,MGI:MGI:2685472;gbkey=mRNA;gene=Frmpd2;product=FERM and PDZ domain containing 2%2C transcript variant X3;transcript_id=XM_036158982.1;extra_copy_number=0
CM058254.1	Liftoff	exon	32187197	32187335	.	+	.	ID=exon-XM_036158982.1-13;Parent=rna-XM_036158982.1;Dbxref=GeneID:268729,GenBank:XM_036158982.1,MGI:MGI:2685472;gbkey=mRNA;gene=Frmpd2;product=FERM and PDZ domain containing 2%2C transcript variant X3;transcript_id=XM_036158982.1;extra_copy_number=0
CM058254.1	Liftoff	exon	32192014	32192169	.	+	.	ID=exon-XM_036158982.1-14;Parent=rna-XM_036158982.1;Dbxref=GeneID:268729,GenBank:XM_036158982.1,MGI:MGI:2685472;gbkey=mRNA;gene=Frmpd2;product=FERM and PDZ domain containing 2%2C transcript variant X3;transcript_id=XM_036158982.1;extra_copy_number=0
CM058254.1	Liftoff	exon	32198301	32198486	.	+	.	ID=exon-XM_036158982.1-15;Parent=rna-XM_036158982.1;Dbxref=GeneID:268729,GenBank:XM_036158982.1,MGI:MGI:2685472;gbkey=mRNA;gene=Frmpd2;product=FERM and PDZ domain containing 2%2C transcript variant X3;transcript_id=XM_036158982.1;extra_copy_number=0
CM058254.1	Liftoff	exon	32201821	32201977	.	+	.	ID=exon-XM_036158982.1-16;Parent=rna-XM_036158982.1;Dbxref=GeneID:268729,GenBank:XM_036158982.1,MGI:MGI:2685472;gbkey=mRNA;gene=Frmpd2;product=FERM and PDZ domain containing 2%2C transcript variant X3;transcript_id=XM_036158982.1;extra_copy_number=0
CM058254.1	Liftoff	exon	32205900	32206104	.	+	.	ID=exon-XM_036158982.1-17;Parent=rna-XM_036158982.1;Dbxref=GeneID:268729,GenBank:XM_036158982.1,MGI:MGI:2685472;gbkey=mRNA;gene=Frmpd2;product=FERM and PDZ domain containing 2%2C transcript variant X3;transcript_id=XM_036158982.1;extra_copy_number=0
CM058254.1	Liftoff	exon	32210912	32211006	.	+	.	ID=exon-XM_036158982.1-18;Parent=rna-XM_036158982.1;Dbxref=GeneID:268729,GenBank:XM_036158982.1,MGI:MGI:2685472;gbkey=mRNA;gene=Frmpd2;product=FERM and PDZ domain containing 2%2C transcript variant X3;transcript_id=XM_036158982.1;extra_copy_number=0
CM058254.1	Liftoff	exon	32213759	32213851	.	+	.	ID=exon-XM_036158982.1-19;Parent=rna-XM_036158982.1;Dbxref=GeneID:268729,GenBank:XM_036158982.1,MGI:MGI:2685472;gbkey=mRNA;gene=Frmpd2;product=FERM and PDZ domain containing 2%2C transcript variant X3;transcript_id=XM_036158982.1;extra_copy_number=0
CM058254.1	Liftoff	exon	32214981	32215088	.	+	.	ID=exon-XM_036158982.1-20;Parent=rna-XM_036158982.1;Dbxref=GeneID:268729,GenBank:XM_036158982.1,MGI:MGI:2685472;gbkey=mRNA;gene=Frmpd2;product=FERM and PDZ domain containing 2%2C transcript variant X3;transcript_id=XM_036158982.1;extra_copy_number=0
CM058254.1	Liftoff	exon	32215212	32215328	.	+	.	ID=exon-XM_036158982.1-21;Parent=rna-XM_036158982.1;Dbxref=GeneID:268729,GenBank:XM_036158982.1,MGI:MGI:2685472;gbkey=mRNA;gene=Frmpd2;product=FERM and PDZ domain containing 2%2C transcript variant X3;transcript_id=XM_036158982.1;extra_copy_number=0
CM058254.1	Liftoff	exon	32218355	32218506	.	+	.	ID=exon-XM_036158982.1-22;Parent=rna-XM_036158982.1;Dbxref=GeneID:268729,GenBank:XM_036158982.1,MGI:MGI:2685472;gbkey=mRNA;gene=Frmpd2;product=FERM and PDZ domain containing 2%2C transcript variant X3;transcript_id=XM_036158982.1;extra_copy_number=0
CM058254.1	Liftoff	exon	32219870	32219971	.	+	.	ID=exon-XM_036158982.1-23;Parent=rna-XM_036158982.1;Dbxref=GeneID:268729,GenBank:XM_036158982.1,MGI:MGI:2685472;gbkey=mRNA;gene=Frmpd2;product=FERM and PDZ domain containing 2%2C transcript variant X3;transcript_id=XM_036158982.1;extra_copy_number=0
CM058254.1	Liftoff	exon	32223000	32223093	.	+	.	ID=exon-XM_036158982.1-24;Parent=rna-XM_036158982.1;Dbxref=GeneID:268729,GenBank:XM_036158982.1,MGI:MGI:2685472;gbkey=mRNA;gene=Frmpd2;product=FERM and PDZ domain containing 2%2C transcript variant X3;transcript_id=XM_036158982.1;extra_copy_number=0
CM058254.1	Liftoff	exon	32224045	32224130	.	+	.	ID=exon-XM_036158982.1-25;Parent=rna-XM_036158982.1;Dbxref=GeneID:268729,GenBank:XM_036158982.1,MGI:MGI:2685472;gbkey=mRNA;gene=Frmpd2;product=FERM and PDZ domain containing 2%2C transcript variant X3;transcript_id=XM_036158982.1;extra_copy_number=0
CM058254.1	Liftoff	exon	32225434	32225581	.	+	.	ID=exon-XM_036158982.1-26;Parent=rna-XM_036158982.1;Dbxref=GeneID:268729,GenBank:XM_036158982.1,MGI:MGI:2685472;gbkey=mRNA;gene=Frmpd2;product=FERM and PDZ domain containing 2%2C transcript variant X3;transcript_id=XM_036158982.1;extra_copy_number=0
CM058254.1	Liftoff	exon	32227474	32227688	.	+	.	ID=exon-XM_036158982.1-27;Parent=rna-XM_036158982.1;Dbxref=GeneID:268729,GenBank:XM_036158982.1,MGI:MGI:2685472;gbkey=mRNA;gene=Frmpd2;product=FERM and PDZ domain containing 2%2C transcript variant X3;transcript_id=XM_036158982.1;extra_copy_number=0
CM058254.1	Liftoff	exon	32241240	32241583	.	+	.	ID=exon-XM_036158982.1-28;Parent=rna-XM_036158982.1;Dbxref=GeneID:268729,GenBank:XM_036158982.1,MGI:MGI:2685472;gbkey=mRNA;gene=Frmpd2;product=FERM and PDZ domain containing 2%2C transcript variant X3;transcript_id=XM_036158982.1;extra_copy_number=0
CM058254.1	Liftoff	exon	32246284	32247488	.	+	.	ID=exon-XM_036158982.1-29;Parent=rna-XM_036158982.1;Dbxref=GeneID:268729,GenBank:XM_036158982.1,MGI:MGI:2685472;gbkey=mRNA;gene=Frmpd2;product=FERM and PDZ domain containing 2%2C transcript variant X3;transcript_id=XM_036158982.1;extra_copy_number=0
CM058254.1	Liftoff	exon	32249692	32250747	.	+	.	ID=exon-XM_036158982.1-30;Parent=rna-XM_036158982.1;Dbxref=GeneID:268729,GenBank:XM_036158982.1,MGI:MGI:2685472;gbkey=mRNA;gene=Frmpd2;product=FERM and PDZ domain containing 2%2C transcript variant X3;transcript_id=XM_036158982.1;extra_copy_number=0
CM058254.1	Liftoff	CDS	32171045	32171168	.	+	.	ID=cds-XP_036014875.1;Parent=rna-XM_036158982.1;Dbxref=GeneID:268729,GenBank:XP_036014875.1,MGI:MGI:2685472;Name=XP_036014875.1;gbkey=CDS;gene=Frmpd2;product=FERM and PDZ domain-containing protein 2 isoform X3;protein_id=XP_036014875.1;extra_copy_number=0
CM058254.1	Liftoff	CDS	32172632	32172789	.	+	.	ID=cds-XP_036014875.1;Parent=rna-XM_036158982.1;Dbxref=GeneID:268729,GenBank:XP_036014875.1,MGI:MGI:2685472;Name=XP_036014875.1;gbkey=CDS;gene=Frmpd2;product=FERM and PDZ domain-containing protein 2 isoform X3;protein_id=XP_036014875.1;extra_copy_number=0
CM058254.1	Liftoff	CDS	32176430	32176495	.	+	.	ID=cds-XP_036014875.1;Parent=rna-XM_036158982.1;Dbxref=GeneID:268729,GenBank:XP_036014875.1,MGI:MGI:2685472;Name=XP_036014875.1;gbkey=CDS;gene=Frmpd2;product=FERM and PDZ domain-containing protein 2 isoform X3;protein_id=XP_036014875.1;extra_copy_number=0
CM058254.1	Liftoff	CDS	32178427	32178618	.	+	.	ID=cds-XP_036014875.1;Parent=rna-XM_036158982.1;Dbxref=GeneID:268729,GenBank:XP_036014875.1,MGI:MGI:2685472;Name=XP_036014875.1;gbkey=CDS;gene=Frmpd2;product=FERM and PDZ domain-containing protein 2 isoform X3;protein_id=XP_036014875.1;extra_copy_number=0
CM058254.1	Liftoff	CDS	32178867	32178999	.	+	.	ID=cds-XP_036014875.1;Parent=rna-XM_036158982.1;Dbxref=GeneID:268729,GenBank:XP_036014875.1,MGI:MGI:2685472;Name=XP_036014875.1;gbkey=CDS;gene=Frmpd2;product=FERM and PDZ domain-containing protein 2 isoform X3;protein_id=XP_036014875.1;extra_copy_number=0
CM058254.1	Liftoff	CDS	32179943	32180018	.	+	.	ID=cds-XP_036014875.1;Parent=rna-XM_036158982.1;Dbxref=GeneID:268729,GenBank:XP_036014875.1,MGI:MGI:2685472;Name=XP_036014875.1;gbkey=CDS;gene=Frmpd2;product=FERM and PDZ domain-containing protein 2 isoform X3;protein_id=XP_036014875.1;extra_copy_number=0
CM058254.1	Liftoff	CDS	32180915	32181050	.	+	.	ID=cds-XP_036014875.1;Parent=rna-XM_036158982.1;Dbxref=GeneID:268729,GenBank:XP_036014875.1,MGI:MGI:2685472;Name=XP_036014875.1;gbkey=CDS;gene=Frmpd2;product=FERM and PDZ domain-containing protein 2 isoform X3;protein_id=XP_036014875.1;extra_copy_number=0
CM058254.1	Liftoff	CDS	32181492	32181563	.	+	.	ID=cds-XP_036014875.1;Parent=rna-XM_036158982.1;Dbxref=GeneID:268729,GenBank:XP_036014875.1,MGI:MGI:2685472;Name=XP_036014875.1;gbkey=CDS;gene=Frmpd2;product=FERM and PDZ domain-containing protein 2 isoform X3;protein_id=XP_036014875.1;extra_copy_number=0
CM058254.1	Liftoff	CDS	32182915	32183089	.	+	.	ID=cds-XP_036014875.1;Parent=rna-XM_036158982.1;Dbxref=GeneID:268729,GenBank:XP_036014875.1,MGI:MGI:2685472;Name=XP_036014875.1;gbkey=CDS;gene=Frmpd2;product=FERM and PDZ domain-containing protein 2 isoform X3;protein_id=XP_036014875.1;extra_copy_number=0
CM058254.1	Liftoff	CDS	32186456	32186603	.	+	.	ID=cds-XP_036014875.1;Parent=rna-XM_036158982.1;Dbxref=GeneID:268729,GenBank:XP_036014875.1,MGI:MGI:2685472;Name=XP_036014875.1;gbkey=CDS;gene=Frmpd2;product=FERM and PDZ domain-containing protein 2 isoform X3;protein_id=XP_036014875.1;extra_copy_number=0
CM058254.1	Liftoff	CDS	32187197	32187335	.	+	.	ID=cds-XP_036014875.1;Parent=rna-XM_036158982.1;Dbxref=GeneID:268729,GenBank:XP_036014875.1,MGI:MGI:2685472;Name=XP_036014875.1;gbkey=CDS;gene=Frmpd2;product=FERM and PDZ domain-containing protein 2 isoform X3;protein_id=XP_036014875.1;extra_copy_number=0
CM058254.1	Liftoff	CDS	32192014	32192169	.	+	.	ID=cds-XP_036014875.1;Parent=rna-XM_036158982.1;Dbxref=GeneID:268729,GenBank:XP_036014875.1,MGI:MGI:2685472;Name=XP_036014875.1;gbkey=CDS;gene=Frmpd2;product=FERM and PDZ domain-containing protein 2 isoform X3;protein_id=XP_036014875.1;extra_copy_number=0
CM058254.1	Liftoff	CDS	32198301	32198486	.	+	.	ID=cds-XP_036014875.1;Parent=rna-XM_036158982.1;Dbxref=GeneID:268729,GenBank:XP_036014875.1,MGI:MGI:2685472;Name=XP_036014875.1;gbkey=CDS;gene=Frmpd2;product=FERM and PDZ domain-containing protein 2 isoform X3;protein_id=XP_036014875.1;extra_copy_number=0
CM058254.1	Liftoff	CDS	32201821	32201977	.	+	.	ID=cds-XP_036014875.1;Parent=rna-XM_036158982.1;Dbxref=GeneID:268729,GenBank:XP_036014875.1,MGI:MGI:2685472;Name=XP_036014875.1;gbkey=CDS;gene=Frmpd2;product=FERM and PDZ domain-containing protein 2 isoform X3;protein_id=XP_036014875.1;extra_copy_number=0
CM058254.1	Liftoff	CDS	32205900	32206104	.	+	.	ID=cds-XP_036014875.1;Parent=rna-XM_036158982.1;Dbxref=GeneID:268729,GenBank:XP_036014875.1,MGI:MGI:2685472;Name=XP_036014875.1;gbkey=CDS;gene=Frmpd2;product=FERM and PDZ domain-containing protein 2 isoform X3;protein_id=XP_036014875.1;extra_copy_number=0
CM058254.1	Liftoff	CDS	32210912	32211006	.	+	.	ID=cds-XP_036014875.1;Parent=rna-XM_036158982.1;Dbxref=GeneID:268729,GenBank:XP_036014875.1,MGI:MGI:2685472;Name=XP_036014875.1;gbkey=CDS;gene=Frmpd2;product=FERM and PDZ domain-containing protein 2 isoform X3;protein_id=XP_036014875.1;extra_copy_number=0
CM058254.1	Liftoff	CDS	32213759	32213851	.	+	.	ID=cds-XP_036014875.1;Parent=rna-XM_036158982.1;Dbxref=GeneID:268729,GenBank:XP_036014875.1,MGI:MGI:2685472;Name=XP_036014875.1;gbkey=CDS;gene=Frmpd2;product=FERM and PDZ domain-containing protein 2 isoform X3;protein_id=XP_036014875.1;extra_copy_number=0
CM058254.1	Liftoff	CDS	32214981	32215088	.	+	.	ID=cds-XP_036014875.1;Parent=rna-XM_036158982.1;Dbxref=GeneID:268729,GenBank:XP_036014875.1,MGI:MGI:2685472;Name=XP_036014875.1;gbkey=CDS;gene=Frmpd2;product=FERM and PDZ domain-containing protein 2 isoform X3;protein_id=XP_036014875.1;extra_copy_number=0
CM058254.1	Liftoff	CDS	32215212	32215328	.	+	.	ID=cds-XP_036014875.1;Parent=rna-XM_036158982.1;Dbxref=GeneID:268729,GenBank:XP_036014875.1,MGI:MGI:2685472;Name=XP_036014875.1;gbkey=CDS;gene=Frmpd2;product=FERM and PDZ domain-containing protein 2 isoform X3;protein_id=XP_036014875.1;extra_copy_number=0
CM058254.1	Liftoff	CDS	32218355	32218506	.	+	.	ID=cds-XP_036014875.1;Parent=rna-XM_036158982.1;Dbxref=GeneID:268729,GenBank:XP_036014875.1,MGI:MGI:2685472;Name=XP_036014875.1;gbkey=CDS;gene=Frmpd2;product=FERM and PDZ domain-containing protein 2 isoform X3;protein_id=XP_036014875.1;extra_copy_number=0
CM058254.1	Liftoff	CDS	32219870	32219971	.	+	.	ID=cds-XP_036014875.1;Parent=rna-XM_036158982.1;Dbxref=GeneID:268729,GenBank:XP_036014875.1,MGI:MGI:2685472;Name=XP_036014875.1;gbkey=CDS;gene=Frmpd2;product=FERM and PDZ domain-containing protein 2 isoform X3;protein_id=XP_036014875.1;extra_copy_number=0
CM058254.1	Liftoff	CDS	32223000	32223093	.	+	.	ID=cds-XP_036014875.1;Parent=rna-XM_036158982.1;Dbxref=GeneID:268729,GenBank:XP_036014875.1,MGI:MGI:2685472;Name=XP_036014875.1;gbkey=CDS;gene=Frmpd2;product=FERM and PDZ domain-containing protein 2 isoform X3;protein_id=XP_036014875.1;extra_copy_number=0
CM058254.1	Liftoff	CDS	32224045	32224130	.	+	.	ID=cds-XP_036014875.1;Parent=rna-XM_036158982.1;Dbxref=GeneID:268729,GenBank:XP_036014875.1,MGI:MGI:2685472;Name=XP_036014875.1;gbkey=CDS;gene=Frmpd2;product=FERM and PDZ domain-containing protein 2 isoform X3;protein_id=XP_036014875.1;extra_copy_number=0
CM058254.1	Liftoff	CDS	32225434	32225581	.	+	.	ID=cds-XP_036014875.1;Parent=rna-XM_036158982.1;Dbxref=GeneID:268729,GenBank:XP_036014875.1,MGI:MGI:2685472;Name=XP_036014875.1;gbkey=CDS;gene=Frmpd2;product=FERM and PDZ domain-containing protein 2 isoform X3;protein_id=XP_036014875.1;extra_copy_number=0
CM058254.1	Liftoff	CDS	32227474	32227688	.	+	.	ID=cds-XP_036014875.1;Parent=rna-XM_036158982.1;Dbxref=GeneID:268729,GenBank:XP_036014875.1,MGI:MGI:2685472;Name=XP_036014875.1;gbkey=CDS;gene=Frmpd2;product=FERM and PDZ domain-containing protein 2 isoform X3;protein_id=XP_036014875.1;extra_copy_number=0
CM058254.1	Liftoff	CDS	32241240	32241583	.	+	.	ID=cds-XP_036014875.1;Parent=rna-XM_036158982.1;Dbxref=GeneID:268729,GenBank:XP_036014875.1,MGI:MGI:2685472;Name=XP_036014875.1;gbkey=CDS;gene=Frmpd2;product=FERM and PDZ domain-containing protein 2 isoform X3;protein_id=XP_036014875.1;extra_copy_number=0
CM058254.1	Liftoff	CDS	32246284	32246332	.	+	.	ID=cds-XP_036014875.1;Parent=rna-XM_036158982.1;Dbxref=GeneID:268729,GenBank:XP_036014875.1,MGI:MGI:2685472;Name=XP_036014875.1;gbkey=CDS;gene=Frmpd2;product=FERM and PDZ domain-containing protein 2 isoform X3;protein_id=XP_036014875.1;extra_copy_number=0
CM058254.1	Liftoff	gene	32264671	32316230	.	+	.	ID=gene-Ptpn20;Dbxref=GeneID:19256,MGI:MGI:1196295;Name=Ptpn20;description=protein tyrosine phosphatase%2C non-receptor type 20;gbkey=Gene;gene=Ptpn20;gene_biotype=protein_coding;gene_synonym=typ;coverage=1.0;sequence_ID=1.0;valid_ORFs=6;extra_copy_number=0;copy_num_ID=gene-Ptpn20_0
CM058254.1	Liftoff	mRNA	32264671	32316229	.	+	.	ID=rna-XM_006518728.4;Parent=gene-Ptpn20;Dbxref=GeneID:19256,GenBank:XM_006518728.4,MGI:MGI:1196295;Name=XM_006518728.4;gbkey=mRNA;gene=Ptpn20;model_evidence=Supporting evidence includes similarity to: 3 ESTs%2C 7 Proteins%2C 12 long SRA reads%2C and 100%25 coverage of the annotated genomic feature by RNAseq alignments%2C including 1 sample with support for all annotated introns;product=protein tyrosine phosphatase%2C non-receptor type 20%2C transcript variant X1;transcript_id=XM_006518728.4;matches_ref_protein=True;valid_ORF=True;extra_copy_number=0
CM058254.1	Liftoff	exon	32264671	32264767	.	+	.	ID=exon-XM_006518728.4-1;Parent=rna-XM_006518728.4;Dbxref=GeneID:19256,GenBank:XM_006518728.4,MGI:MGI:1196295;gbkey=mRNA;gene=Ptpn20;product=protein tyrosine phosphatase%2C non-receptor type 20%2C transcript variant X1;transcript_id=XM_006518728.4;extra_copy_number=0
CM058254.1	Liftoff	exon	32278588	32278668	.	+	.	ID=exon-XM_006518728.4-2;Parent=rna-XM_006518728.4;Dbxref=GeneID:19256,GenBank:XM_006518728.4,MGI:MGI:1196295;gbkey=mRNA;gene=Ptpn20;product=protein tyrosine phosphatase%2C non-receptor type 20%2C transcript variant X1;transcript_id=XM_006518728.4;extra_copy_number=0
CM058254.1	Liftoff	exon	32280414	32280564	.	+	.	ID=exon-XM_006518728.4-3;Parent=rna-XM_006518728.4;Dbxref=GeneID:19256,GenBank:XM_006518728.4,MGI:MGI:1196295;gbkey=mRNA;gene=Ptpn20;product=protein tyrosine phosphatase%2C non-receptor type 20%2C transcript variant X1;transcript_id=XM_006518728.4;extra_copy_number=0
CM058254.1	Liftoff	exon	32283013	32283107	.	+	.	ID=exon-XM_006518728.4-4;Parent=rna-XM_006518728.4;Dbxref=GeneID:19256,GenBank:XM_006518728.4,MGI:MGI:1196295;gbkey=mRNA;gene=Ptpn20;product=protein tyrosine phosphatase%2C non-receptor type 20%2C transcript variant X1;transcript_id=XM_006518728.4;extra_copy_number=0
CM058254.1	Liftoff	exon	32283379	32283489	.	+	.	ID=exon-XM_006518728.4-5;Parent=rna-XM_006518728.4;Dbxref=GeneID:19256,GenBank:XM_006518728.4,MGI:MGI:1196295;gbkey=mRNA;gene=Ptpn20;product=protein tyrosine phosphatase%2C non-receptor type 20%2C transcript variant X1;transcript_id=XM_006518728.4;extra_copy_number=0
CM058254.1	Liftoff	exon	32287776	32287873	.	+	.	ID=exon-XM_006518728.4-6;Parent=rna-XM_006518728.4;Dbxref=GeneID:19256,GenBank:XM_006518728.4,MGI:MGI:1196295;gbkey=mRNA;gene=Ptpn20;product=protein tyrosine phosphatase%2C non-receptor type 20%2C transcript variant X1;transcript_id=XM_006518728.4;extra_copy_number=0
CM058254.1	Liftoff	exon	32289913	32290046	.	+	.	ID=exon-XM_006518728.4-7;Parent=rna-XM_006518728.4;Dbxref=GeneID:19256,GenBank:XM_006518728.4,MGI:MGI:1196295;gbkey=mRNA;gene=Ptpn20;product=protein tyrosine phosphatase%2C non-receptor type 20%2C transcript variant X1;transcript_id=XM_006518728.4;extra_copy_number=0
CM058254.1	Liftoff	exon	32297962	32298110	.	+	.	ID=exon-XM_006518728.4-8;Parent=rna-XM_006518728.4;Dbxref=GeneID:19256,GenBank:XM_006518728.4,MGI:MGI:1196295;gbkey=mRNA;gene=Ptpn20;product=protein tyrosine phosphatase%2C non-receptor type 20%2C transcript variant X1;transcript_id=XM_006518728.4;extra_copy_number=0
CM058254.1	Liftoff	exon	32300379	32300469	.	+	.	ID=exon-XM_006518728.4-9;Parent=rna-XM_006518728.4;Dbxref=GeneID:19256,GenBank:XM_006518728.4,MGI:MGI:1196295;gbkey=mRNA;gene=Ptpn20;product=protein tyrosine phosphatase%2C non-receptor type 20%2C transcript variant X1;transcript_id=XM_006518728.4;extra_copy_number=0
CM058254.1	Liftoff	exon	32306387	32306721	.	+	.	ID=exon-XM_006518728.4-10;Parent=rna-XM_006518728.4;Dbxref=GeneID:19256,GenBank:XM_006518728.4,MGI:MGI:1196295;gbkey=mRNA;gene=Ptpn20;product=protein tyrosine phosphatase%2C non-receptor type 20%2C transcript variant X1;transcript_id=XM_006518728.4;extra_copy_number=0
CM058254.1	Liftoff	exon	32308386	32308601	.	+	.	ID=exon-XM_006518728.4-11;Parent=rna-XM_006518728.4;Dbxref=GeneID:19256,GenBank:XM_006518728.4,MGI:MGI:1196295;gbkey=mRNA;gene=Ptpn20;product=protein tyrosine phosphatase%2C non-receptor type 20%2C transcript variant X1;transcript_id=XM_006518728.4;extra_copy_number=0
CM058254.1	Liftoff	exon	32313800	32313862	.	+	.	ID=exon-XM_006518728.4-12;Parent=rna-XM_006518728.4;Dbxref=GeneID:19256,GenBank:XM_006518728.4,MGI:MGI:1196295;gbkey=mRNA;gene=Ptpn20;product=protein tyrosine phosphatase%2C non-receptor type 20%2C transcript variant X1;transcript_id=XM_006518728.4;extra_copy_number=0
CM058254.1	Liftoff	exon	32314574	32316229	.	+	.	ID=exon-XM_006518728.4-13;Parent=rna-XM_006518728.4;Dbxref=GeneID:19256,GenBank:XM_006518728.4,MGI:MGI:1196295;gbkey=mRNA;gene=Ptpn20;product=protein tyrosine phosphatase%2C non-receptor type 20%2C transcript variant X1;transcript_id=XM_006518728.4;extra_copy_number=0
CM058254.1	Liftoff	CDS	32280531	32280564	.	+	.	ID=cds-XP_006518791.1;Parent=rna-XM_006518728.4;Dbxref=GeneID:19256,GenBank:XP_006518791.1,MGI:MGI:1196295;Name=XP_006518791.1;gbkey=CDS;gene=Ptpn20;product=tyrosine-protein phosphatase non-receptor type 20 isoform X1;protein_id=XP_006518791.1;extra_copy_number=0
CM058254.1	Liftoff	CDS	32283013	32283107	.	+	.	ID=cds-XP_006518791.1;Parent=rna-XM_006518728.4;Dbxref=GeneID:19256,GenBank:XP_006518791.1,MGI:MGI:1196295;Name=XP_006518791.1;gbkey=CDS;gene=Ptpn20;product=tyrosine-protein phosphatase non-receptor type 20 isoform X1;protein_id=XP_006518791.1;extra_copy_number=0
CM058254.1	Liftoff	CDS	32283379	32283489	.	+	.	ID=cds-XP_006518791.1;Parent=rna-XM_006518728.4;Dbxref=GeneID:19256,GenBank:XP_006518791.1,MGI:MGI:1196295;Name=XP_006518791.1;gbkey=CDS;gene=Ptpn20;product=tyrosine-protein phosphatase non-receptor type 20 isoform X1;protein_id=XP_006518791.1;extra_copy_number=0
CM058254.1	Liftoff	CDS	32287776	32287873	.	+	.	ID=cds-XP_006518791.1;Parent=rna-XM_006518728.4;Dbxref=GeneID:19256,GenBank:XP_006518791.1,MGI:MGI:1196295;Name=XP_006518791.1;gbkey=CDS;gene=Ptpn20;product=tyrosine-protein phosphatase non-receptor type 20 isoform X1;protein_id=XP_006518791.1;extra_copy_number=0
CM058254.1	Liftoff	CDS	32289913	32290046	.	+	.	ID=cds-XP_006518791.1;Parent=rna-XM_006518728.4;Dbxref=GeneID:19256,GenBank:XP_006518791.1,MGI:MGI:1196295;Name=XP_006518791.1;gbkey=CDS;gene=Ptpn20;product=tyrosine-protein phosphatase non-receptor type 20 isoform X1;protein_id=XP_006518791.1;extra_copy_number=0
CM058254.1	Liftoff	CDS	32297962	32298110	.	+	.	ID=cds-XP_006518791.1;Parent=rna-XM_006518728.4;Dbxref=GeneID:19256,GenBank:XP_006518791.1,MGI:MGI:1196295;Name=XP_006518791.1;gbkey=CDS;gene=Ptpn20;product=tyrosine-protein phosphatase non-receptor type 20 isoform X1;protein_id=XP_006518791.1;extra_copy_number=0
CM058254.1	Liftoff	CDS	32300379	32300469	.	+	.	ID=cds-XP_006518791.1;Parent=rna-XM_006518728.4;Dbxref=GeneID:19256,GenBank:XP_006518791.1,MGI:MGI:1196295;Name=XP_006518791.1;gbkey=CDS;gene=Ptpn20;product=tyrosine-protein phosphatase non-receptor type 20 isoform X1;protein_id=XP_006518791.1;extra_copy_number=0
CM058254.1	Liftoff	CDS	32306387	32306721	.	+	.	ID=cds-XP_006518791.1;Parent=rna-XM_006518728.4;Dbxref=GeneID:19256,GenBank:XP_006518791.1,MGI:MGI:1196295;Name=XP_006518791.1;gbkey=CDS;gene=Ptpn20;product=tyrosine-protein phosphatase non-receptor type 20 isoform X1;protein_id=XP_006518791.1;extra_copy_number=0
CM058254.1	Liftoff	CDS	32308386	32308601	.	+	.	ID=cds-XP_006518791.1;Parent=rna-XM_006518728.4;Dbxref=GeneID:19256,GenBank:XP_006518791.1,MGI:MGI:1196295;Name=XP_006518791.1;gbkey=CDS;gene=Ptpn20;product=tyrosine-protein phosphatase non-receptor type 20 isoform X1;protein_id=XP_006518791.1;extra_copy_number=0
CM058254.1	Liftoff	CDS	32313800	32313862	.	+	.	ID=cds-XP_006518791.1;Parent=rna-XM_006518728.4;Dbxref=GeneID:19256,GenBank:XP_006518791.1,MGI:MGI:1196295;Name=XP_006518791.1;gbkey=CDS;gene=Ptpn20;product=tyrosine-protein phosphatase non-receptor type 20 isoform X1;protein_id=XP_006518791.1;extra_copy_number=0
CM058254.1	Liftoff	CDS	32314574	32314639	.	+	.	ID=cds-XP_006518791.1;Parent=rna-XM_006518728.4;Dbxref=GeneID:19256,GenBank:XP_006518791.1,MGI:MGI:1196295;Name=XP_006518791.1;gbkey=CDS;gene=Ptpn20;product=tyrosine-protein phosphatase non-receptor type 20 isoform X1;protein_id=XP_006518791.1;extra_copy_number=0
CM058254.1	Liftoff	mRNA	32264671	32302616	.	+	.	ID=rna-XM_011244996.3;Parent=gene-Ptpn20;Dbxref=GeneID:19256,GenBank:XM_011244996.3,MGI:MGI:1196295;Name=XM_011244996.3;gbkey=mRNA;gene=Ptpn20;model_evidence=Supporting evidence includes similarity to: 1 Protein%2C 3 long SRA reads%2C and 100%25 coverage of the annotated genomic feature by RNAseq alignments%2C including 1 sample with support for all annotated introns;product=protein tyrosine phosphatase%2C non-receptor type 20%2C transcript variant X3;transcript_id=XM_011244996.3;matches_ref_protein=True;valid_ORF=True;extra_copy_number=0
CM058254.1	Liftoff	exon	32264671	32264767	.	+	.	ID=exon-XM_011244996.3-1;Parent=rna-XM_011244996.3;Dbxref=GeneID:19256,GenBank:XM_011244996.3,MGI:MGI:1196295;gbkey=mRNA;gene=Ptpn20;product=protein tyrosine phosphatase%2C non-receptor type 20%2C transcript variant X3;transcript_id=XM_011244996.3;extra_copy_number=0
CM058254.1	Liftoff	exon	32278588	32278668	.	+	.	ID=exon-XM_011244996.3-2;Parent=rna-XM_011244996.3;Dbxref=GeneID:19256,GenBank:XM_011244996.3,MGI:MGI:1196295;gbkey=mRNA;gene=Ptpn20;product=protein tyrosine phosphatase%2C non-receptor type 20%2C transcript variant X3;transcript_id=XM_011244996.3;extra_copy_number=0
CM058254.1	Liftoff	exon	32280414	32280564	.	+	.	ID=exon-XM_011244996.3-3;Parent=rna-XM_011244996.3;Dbxref=GeneID:19256,GenBank:XM_011244996.3,MGI:MGI:1196295;gbkey=mRNA;gene=Ptpn20;product=protein tyrosine phosphatase%2C non-receptor type 20%2C transcript variant X3;transcript_id=XM_011244996.3;extra_copy_number=0
CM058254.1	Liftoff	exon	32283013	32283107	.	+	.	ID=exon-XM_011244996.3-4;Parent=rna-XM_011244996.3;Dbxref=GeneID:19256,GenBank:XM_011244996.3,MGI:MGI:1196295;gbkey=mRNA;gene=Ptpn20;product=protein tyrosine phosphatase%2C non-receptor type 20%2C transcript variant X3;transcript_id=XM_011244996.3;extra_copy_number=0
CM058254.1	Liftoff	exon	32283379	32283489	.	+	.	ID=exon-XM_011244996.3-5;Parent=rna-XM_011244996.3;Dbxref=GeneID:19256,GenBank:XM_011244996.3,MGI:MGI:1196295;gbkey=mRNA;gene=Ptpn20;product=protein tyrosine phosphatase%2C non-receptor type 20%2C transcript variant X3;transcript_id=XM_011244996.3;extra_copy_number=0
CM058254.1	Liftoff	exon	32287776	32287873	.	+	.	ID=exon-XM_011244996.3-6;Parent=rna-XM_011244996.3;Dbxref=GeneID:19256,GenBank:XM_011244996.3,MGI:MGI:1196295;gbkey=mRNA;gene=Ptpn20;product=protein tyrosine phosphatase%2C non-receptor type 20%2C transcript variant X3;transcript_id=XM_011244996.3;extra_copy_number=0
CM058254.1	Liftoff	exon	32289913	32290046	.	+	.	ID=exon-XM_011244996.3-7;Parent=rna-XM_011244996.3;Dbxref=GeneID:19256,GenBank:XM_011244996.3,MGI:MGI:1196295;gbkey=mRNA;gene=Ptpn20;product=protein tyrosine phosphatase%2C non-receptor type 20%2C transcript variant X3;transcript_id=XM_011244996.3;extra_copy_number=0
CM058254.1	Liftoff	exon	32297962	32298110	.	+	.	ID=exon-XM_011244996.3-8;Parent=rna-XM_011244996.3;Dbxref=GeneID:19256,GenBank:XM_011244996.3,MGI:MGI:1196295;gbkey=mRNA;gene=Ptpn20;product=protein tyrosine phosphatase%2C non-receptor type 20%2C transcript variant X3;transcript_id=XM_011244996.3;extra_copy_number=0
CM058254.1	Liftoff	exon	32300379	32300469	.	+	.	ID=exon-XM_011244996.3-9;Parent=rna-XM_011244996.3;Dbxref=GeneID:19256,GenBank:XM_011244996.3,MGI:MGI:1196295;gbkey=mRNA;gene=Ptpn20;product=protein tyrosine phosphatase%2C non-receptor type 20%2C transcript variant X3;transcript_id=XM_011244996.3;extra_copy_number=0
CM058254.1	Liftoff	exon	32302481	32302616	.	+	.	ID=exon-XM_011244996.3-10;Parent=rna-XM_011244996.3;Dbxref=GeneID:19256,GenBank:XM_011244996.3,MGI:MGI:1196295;gbkey=mRNA;gene=Ptpn20;product=protein tyrosine phosphatase%2C non-receptor type 20%2C transcript variant X3;transcript_id=XM_011244996.3;extra_copy_number=0
CM058254.1	Liftoff	CDS	32280531	32280564	.	+	.	ID=cds-XP_011243298.1;Parent=rna-XM_011244996.3;Dbxref=GeneID:19256,GenBank:XP_011243298.1,MGI:MGI:1196295;Name=XP_011243298.1;gbkey=CDS;gene=Ptpn20;product=tyrosine-protein phosphatase non-receptor type 20 isoform X2;protein_id=XP_011243298.1;extra_copy_number=0
CM058254.1	Liftoff	CDS	32283013	32283107	.	+	.	ID=cds-XP_011243298.1;Parent=rna-XM_011244996.3;Dbxref=GeneID:19256,GenBank:XP_011243298.1,MGI:MGI:1196295;Name=XP_011243298.1;gbkey=CDS;gene=Ptpn20;product=tyrosine-protein phosphatase non-receptor type 20 isoform X2;protein_id=XP_011243298.1;extra_copy_number=0
CM058254.1	Liftoff	CDS	32283379	32283489	.	+	.	ID=cds-XP_011243298.1;Parent=rna-XM_011244996.3;Dbxref=GeneID:19256,GenBank:XP_011243298.1,MGI:MGI:1196295;Name=XP_011243298.1;gbkey=CDS;gene=Ptpn20;product=tyrosine-protein phosphatase non-receptor type 20 isoform X2;protein_id=XP_011243298.1;extra_copy_number=0
CM058254.1	Liftoff	CDS	32287776	32287873	.	+	.	ID=cds-XP_011243298.1;Parent=rna-XM_011244996.3;Dbxref=GeneID:19256,GenBank:XP_011243298.1,MGI:MGI:1196295;Name=XP_011243298.1;gbkey=CDS;gene=Ptpn20;product=tyrosine-protein phosphatase non-receptor type 20 isoform X2;protein_id=XP_011243298.1;extra_copy_number=0
CM058254.1	Liftoff	CDS	32289913	32290046	.	+	.	ID=cds-XP_011243298.1;Parent=rna-XM_011244996.3;Dbxref=GeneID:19256,GenBank:XP_011243298.1,MGI:MGI:1196295;Name=XP_011243298.1;gbkey=CDS;gene=Ptpn20;product=tyrosine-protein phosphatase non-receptor type 20 isoform X2;protein_id=XP_011243298.1;extra_copy_number=0
CM058254.1	Liftoff	CDS	32297962	32298110	.	+	.	ID=cds-XP_011243298.1;Parent=rna-XM_011244996.3;Dbxref=GeneID:19256,GenBank:XP_011243298.1,MGI:MGI:1196295;Name=XP_011243298.1;gbkey=CDS;gene=Ptpn20;product=tyrosine-protein phosphatase non-receptor type 20 isoform X2;protein_id=XP_011243298.1;extra_copy_number=0
CM058254.1	Liftoff	CDS	32300379	32300469	.	+	.	ID=cds-XP_011243298.1;Parent=rna-XM_011244996.3;Dbxref=GeneID:19256,GenBank:XP_011243298.1,MGI:MGI:1196295;Name=XP_011243298.1;gbkey=CDS;gene=Ptpn20;product=tyrosine-protein phosphatase non-receptor type 20 isoform X2;protein_id=XP_011243298.1;extra_copy_number=0
CM058254.1	Liftoff	CDS	32302481	32302551	.	+	.	ID=cds-XP_011243298.1;Parent=rna-XM_011244996.3;Dbxref=GeneID:19256,GenBank:XP_011243298.1,MGI:MGI:1196295;Name=XP_011243298.1;gbkey=CDS;gene=Ptpn20;product=tyrosine-protein phosphatase non-receptor type 20 isoform X2;protein_id=XP_011243298.1;extra_copy_number=0
CM058254.1	Liftoff	mRNA	32264748	32316230	.	+	.	ID=rna-NM_008978.2;Parent=gene-Ptpn20;Dbxref=GeneID:19256,GenBank:NM_008978.2,MGI:MGI:1196295;Name=NM_008978.2;gbkey=mRNA;gene=Ptpn20;product=protein tyrosine phosphatase%2C non-receptor type 20;tag=RefSeq Select;transcript_id=NM_008978.2;matches_ref_protein=True;valid_ORF=True;extra_copy_number=0
CM058254.1	Liftoff	exon	32264748	32264767	.	+	.	ID=exon-NM_008978.2-1;Parent=rna-NM_008978.2;Dbxref=GeneID:19256,GenBank:NM_008978.2,MGI:MGI:1196295;gbkey=mRNA;gene=Ptpn20;product=protein tyrosine phosphatase%2C non-receptor type 20;tag=RefSeq Select;transcript_id=NM_008978.2;extra_copy_number=0
CM058254.1	Liftoff	exon	32278588	32278668	.	+	.	ID=exon-NM_008978.2-2;Parent=rna-NM_008978.2;Dbxref=GeneID:19256,GenBank:NM_008978.2,MGI:MGI:1196295;gbkey=mRNA;gene=Ptpn20;product=protein tyrosine phosphatase%2C non-receptor type 20;tag=RefSeq Select;transcript_id=NM_008978.2;extra_copy_number=0
CM058254.1	Liftoff	exon	32280414	32280564	.	+	.	ID=exon-NM_008978.2-3;Parent=rna-NM_008978.2;Dbxref=GeneID:19256,GenBank:NM_008978.2,MGI:MGI:1196295;gbkey=mRNA;gene=Ptpn20;product=protein tyrosine phosphatase%2C non-receptor type 20;tag=RefSeq Select;transcript_id=NM_008978.2;extra_copy_number=0
CM058254.1	Liftoff	exon	32283013	32283107	.	+	.	ID=exon-NM_008978.2-4;Parent=rna-NM_008978.2;Dbxref=GeneID:19256,GenBank:NM_008978.2,MGI:MGI:1196295;gbkey=mRNA;gene=Ptpn20;product=protein tyrosine phosphatase%2C non-receptor type 20;tag=RefSeq Select;transcript_id=NM_008978.2;extra_copy_number=0
CM058254.1	Liftoff	exon	32287776	32287873	.	+	.	ID=exon-NM_008978.2-5;Parent=rna-NM_008978.2;Dbxref=GeneID:19256,GenBank:NM_008978.2,MGI:MGI:1196295;gbkey=mRNA;gene=Ptpn20;product=protein tyrosine phosphatase%2C non-receptor type 20;tag=RefSeq Select;transcript_id=NM_008978.2;extra_copy_number=0
CM058254.1	Liftoff	exon	32289913	32290046	.	+	.	ID=exon-NM_008978.2-6;Parent=rna-NM_008978.2;Dbxref=GeneID:19256,GenBank:NM_008978.2,MGI:MGI:1196295;gbkey=mRNA;gene=Ptpn20;product=protein tyrosine phosphatase%2C non-receptor type 20;tag=RefSeq Select;transcript_id=NM_008978.2;extra_copy_number=0
CM058254.1	Liftoff	exon	32297962	32298110	.	+	.	ID=exon-NM_008978.2-7;Parent=rna-NM_008978.2;Dbxref=GeneID:19256,GenBank:NM_008978.2,MGI:MGI:1196295;gbkey=mRNA;gene=Ptpn20;product=protein tyrosine phosphatase%2C non-receptor type 20;tag=RefSeq Select;transcript_id=NM_008978.2;extra_copy_number=0
CM058254.1	Liftoff	exon	32300379	32300469	.	+	.	ID=exon-NM_008978.2-8;Parent=rna-NM_008978.2;Dbxref=GeneID:19256,GenBank:NM_008978.2,MGI:MGI:1196295;gbkey=mRNA;gene=Ptpn20;product=protein tyrosine phosphatase%2C non-receptor type 20;tag=RefSeq Select;transcript_id=NM_008978.2;extra_copy_number=0
CM058254.1	Liftoff	exon	32306387	32306721	.	+	.	ID=exon-NM_008978.2-9;Parent=rna-NM_008978.2;Dbxref=GeneID:19256,GenBank:NM_008978.2,MGI:MGI:1196295;gbkey=mRNA;gene=Ptpn20;product=protein tyrosine phosphatase%2C non-receptor type 20;tag=RefSeq Select;transcript_id=NM_008978.2;extra_copy_number=0
CM058254.1	Liftoff	exon	32308386	32308601	.	+	.	ID=exon-NM_008978.2-10;Parent=rna-NM_008978.2;Dbxref=GeneID:19256,GenBank:NM_008978.2,MGI:MGI:1196295;gbkey=mRNA;gene=Ptpn20;product=protein tyrosine phosphatase%2C non-receptor type 20;tag=RefSeq Select;transcript_id=NM_008978.2;extra_copy_number=0
CM058254.1	Liftoff	exon	32313800	32313862	.	+	.	ID=exon-NM_008978.2-11;Parent=rna-NM_008978.2;Dbxref=GeneID:19256,GenBank:NM_008978.2,MGI:MGI:1196295;gbkey=mRNA;gene=Ptpn20;product=protein tyrosine phosphatase%2C non-receptor type 20;tag=RefSeq Select;transcript_id=NM_008978.2;extra_copy_number=0
CM058254.1	Liftoff	exon	32314574	32316230	.	+	.	ID=exon-NM_008978.2-12;Parent=rna-NM_008978.2;Dbxref=GeneID:19256,GenBank:NM_008978.2,MGI:MGI:1196295;gbkey=mRNA;gene=Ptpn20;product=protein tyrosine phosphatase%2C non-receptor type 20;tag=RefSeq Select;transcript_id=NM_008978.2;extra_copy_number=0
CM058254.1	Liftoff	CDS	32280531	32280564	.	+	.	ID=cds-NP_033004.1;Parent=rna-NM_008978.2;Dbxref=CCDS:CCDS36870.1,GeneID:19256,GenBank:NP_033004.1,MGI:MGI:1196295;Name=NP_033004.1;gbkey=CDS;gene=Ptpn20;product=tyrosine-protein phosphatase non-receptor type 20;protein_id=NP_033004.1;tag=RefSeq Select;extra_copy_number=0
CM058254.1	Liftoff	CDS	32283013	32283107	.	+	.	ID=cds-NP_033004.1;Parent=rna-NM_008978.2;Dbxref=CCDS:CCDS36870.1,GeneID:19256,GenBank:NP_033004.1,MGI:MGI:1196295;Name=NP_033004.1;gbkey=CDS;gene=Ptpn20;product=tyrosine-protein phosphatase non-receptor type 20;protein_id=NP_033004.1;tag=RefSeq Select;extra_copy_number=0
CM058254.1	Liftoff	CDS	32287776	32287873	.	+	.	ID=cds-NP_033004.1;Parent=rna-NM_008978.2;Dbxref=CCDS:CCDS36870.1,GeneID:19256,GenBank:NP_033004.1,MGI:MGI:1196295;Name=NP_033004.1;gbkey=CDS;gene=Ptpn20;product=tyrosine-protein phosphatase non-receptor type 20;protein_id=NP_033004.1;tag=RefSeq Select;extra_copy_number=0
CM058254.1	Liftoff	CDS	32289913	32290046	.	+	.	ID=cds-NP_033004.1;Parent=rna-NM_008978.2;Dbxref=CCDS:CCDS36870.1,GeneID:19256,GenBank:NP_033004.1,MGI:MGI:1196295;Name=NP_033004.1;gbkey=CDS;gene=Ptpn20;product=tyrosine-protein phosphatase non-receptor type 20;protein_id=NP_033004.1;tag=RefSeq Select;extra_copy_number=0
CM058254.1	Liftoff	CDS	32297962	32298110	.	+	.	ID=cds-NP_033004.1;Parent=rna-NM_008978.2;Dbxref=CCDS:CCDS36870.1,GeneID:19256,GenBank:NP_033004.1,MGI:MGI:1196295;Name=NP_033004.1;gbkey=CDS;gene=Ptpn20;product=tyrosine-protein phosphatase non-receptor type 20;protein_id=NP_033004.1;tag=RefSeq Select;extra_copy_number=0
CM058254.1	Liftoff	CDS	32300379	32300469	.	+	.	ID=cds-NP_033004.1;Parent=rna-NM_008978.2;Dbxref=CCDS:CCDS36870.1,GeneID:19256,GenBank:NP_033004.1,MGI:MGI:1196295;Name=NP_033004.1;gbkey=CDS;gene=Ptpn20;product=tyrosine-protein phosphatase non-receptor type 20;protein_id=NP_033004.1;tag=RefSeq Select;extra_copy_number=0
CM058254.1	Liftoff	CDS	32306387	32306721	.	+	.	ID=cds-NP_033004.1;Parent=rna-NM_008978.2;Dbxref=CCDS:CCDS36870.1,GeneID:19256,GenBank:NP_033004.1,MGI:MGI:1196295;Name=NP_033004.1;gbkey=CDS;gene=Ptpn20;product=tyrosine-protein phosphatase non-receptor type 20;protein_id=NP_033004.1;tag=RefSeq Select;extra_copy_number=0
CM058254.1	Liftoff	CDS	32308386	32308601	.	+	.	ID=cds-NP_033004.1;Parent=rna-NM_008978.2;Dbxref=CCDS:CCDS36870.1,GeneID:19256,GenBank:NP_033004.1,MGI:MGI:1196295;Name=NP_033004.1;gbkey=CDS;gene=Ptpn20;product=tyrosine-protein phosphatase non-receptor type 20;protein_id=NP_033004.1;tag=RefSeq Select;extra_copy_number=0
CM058254.1	Liftoff	CDS	32313800	32313862	.	+	.	ID=cds-NP_033004.1;Parent=rna-NM_008978.2;Dbxref=CCDS:CCDS36870.1,GeneID:19256,GenBank:NP_033004.1,MGI:MGI:1196295;Name=NP_033004.1;gbkey=CDS;gene=Ptpn20;product=tyrosine-protein phosphatase non-receptor type 20;protein_id=NP_033004.1;tag=RefSeq Select;extra_copy_number=0
CM058254.1	Liftoff	CDS	32314574	32314639	.	+	.	ID=cds-NP_033004.1;Parent=rna-NM_008978.2;Dbxref=CCDS:CCDS36870.1,GeneID:19256,GenBank:NP_033004.1,MGI:MGI:1196295;Name=NP_033004.1;gbkey=CDS;gene=Ptpn20;product=tyrosine-protein phosphatase non-receptor type 20;protein_id=NP_033004.1;tag=RefSeq Select;extra_copy_number=0
CM058254.1	Liftoff	mRNA	32289084	32316229	.	+	.	ID=rna-XM_030247694.2;Parent=gene-Ptpn20;Dbxref=GeneID:19256,GenBank:XM_030247694.2,MGI:MGI:1196295;Name=XM_030247694.2;gbkey=mRNA;gene=Ptpn20;model_evidence=Supporting evidence includes similarity to: 3 ESTs%2C 1 Protein%2C 10 long SRA reads%2C and 100%25 coverage of the annotated genomic feature by RNAseq alignments%2C including 1 sample with support for all annotated introns;product=protein tyrosine phosphatase%2C non-receptor type 20%2C transcript variant X5;transcript_id=XM_030247694.2;matches_ref_protein=True;valid_ORF=True;extra_copy_number=0
CM058254.1	Liftoff	exon	32289084	32290046	.	+	.	ID=exon-XM_030247694.2-1;Parent=rna-XM_030247694.2;Dbxref=GeneID:19256,GenBank:XM_030247694.2,MGI:MGI:1196295;gbkey=mRNA;gene=Ptpn20;product=protein tyrosine phosphatase%2C non-receptor type 20%2C transcript variant X5;transcript_id=XM_030247694.2;extra_copy_number=0
CM058254.1	Liftoff	exon	32297962	32298110	.	+	.	ID=exon-XM_030247694.2-2;Parent=rna-XM_030247694.2;Dbxref=GeneID:19256,GenBank:XM_030247694.2,MGI:MGI:1196295;gbkey=mRNA;gene=Ptpn20;product=protein tyrosine phosphatase%2C non-receptor type 20%2C transcript variant X5;transcript_id=XM_030247694.2;extra_copy_number=0
CM058254.1	Liftoff	exon	32300379	32300469	.	+	.	ID=exon-XM_030247694.2-3;Parent=rna-XM_030247694.2;Dbxref=GeneID:19256,GenBank:XM_030247694.2,MGI:MGI:1196295;gbkey=mRNA;gene=Ptpn20;product=protein tyrosine phosphatase%2C non-receptor type 20%2C transcript variant X5;transcript_id=XM_030247694.2;extra_copy_number=0
CM058254.1	Liftoff	exon	32308386	32308601	.	+	.	ID=exon-XM_030247694.2-4;Parent=rna-XM_030247694.2;Dbxref=GeneID:19256,GenBank:XM_030247694.2,MGI:MGI:1196295;gbkey=mRNA;gene=Ptpn20;product=protein tyrosine phosphatase%2C non-receptor type 20%2C transcript variant X5;transcript_id=XM_030247694.2;extra_copy_number=0
CM058254.1	Liftoff	exon	32313800	32313862	.	+	.	ID=exon-XM_030247694.2-5;Parent=rna-XM_030247694.2;Dbxref=GeneID:19256,GenBank:XM_030247694.2,MGI:MGI:1196295;gbkey=mRNA;gene=Ptpn20;product=protein tyrosine phosphatase%2C non-receptor type 20%2C transcript variant X5;transcript_id=XM_030247694.2;extra_copy_number=0
CM058254.1	Liftoff	exon	32314574	32316229	.	+	.	ID=exon-XM_030247694.2-6;Parent=rna-XM_030247694.2;Dbxref=GeneID:19256,GenBank:XM_030247694.2,MGI:MGI:1196295;gbkey=mRNA;gene=Ptpn20;product=protein tyrosine phosphatase%2C non-receptor type 20%2C transcript variant X5;transcript_id=XM_030247694.2;extra_copy_number=0
CM058254.1	Liftoff	CDS	32300404	32300469	.	+	.	ID=cds-XP_030103554.1;Parent=rna-XM_030247694.2;Dbxref=GeneID:19256,GenBank:XP_030103554.1,MGI:MGI:1196295;Name=XP_030103554.1;gbkey=CDS;gene=Ptpn20;product=tyrosine-protein phosphatase non-receptor type 20 isoform X4;protein_id=XP_030103554.1;extra_copy_number=0
CM058254.1	Liftoff	CDS	32308386	32308601	.	+	.	ID=cds-XP_030103554.1;Parent=rna-XM_030247694.2;Dbxref=GeneID:19256,GenBank:XP_030103554.1,MGI:MGI:1196295;Name=XP_030103554.1;gbkey=CDS;gene=Ptpn20;product=tyrosine-protein phosphatase non-receptor type 20 isoform X4;protein_id=XP_030103554.1;extra_copy_number=0
CM058254.1	Liftoff	CDS	32313800	32313862	.	+	.	ID=cds-XP_030103554.1;Parent=rna-XM_030247694.2;Dbxref=GeneID:19256,GenBank:XP_030103554.1,MGI:MGI:1196295;Name=XP_030103554.1;gbkey=CDS;gene=Ptpn20;product=tyrosine-protein phosphatase non-receptor type 20 isoform X4;protein_id=XP_030103554.1;extra_copy_number=0
CM058254.1	Liftoff	CDS	32314574	32314639	.	+	.	ID=cds-XP_030103554.1;Parent=rna-XM_030247694.2;Dbxref=GeneID:19256,GenBank:XP_030103554.1,MGI:MGI:1196295;Name=XP_030103554.1;gbkey=CDS;gene=Ptpn20;product=tyrosine-protein phosphatase non-receptor type 20 isoform X4;protein_id=XP_030103554.1;extra_copy_number=0
CM058254.1	Liftoff	mRNA	32298039	32316229	.	+	.	ID=rna-XM_006518730.1;Parent=gene-Ptpn20;Dbxref=GeneID:19256,GenBank:XM_006518730.1,MGI:MGI:1196295;Name=XM_006518730.1;gbkey=mRNA;gene=Ptpn20;model_evidence=Supporting evidence includes similarity to: 3 ESTs%2C 5 Proteins%2C 9 long SRA reads%2C and 100%25 coverage of the annotated genomic feature by RNAseq alignments%2C including 1 sample with support for all annotated introns;product=protein tyrosine phosphatase%2C non-receptor type 20%2C transcript variant X4;transcript_id=XM_006518730.1;matches_ref_protein=True;valid_ORF=True;extra_copy_number=0
CM058254.1	Liftoff	exon	32298039	32298099	.	+	.	ID=exon-XM_006518730.1-1;Parent=rna-XM_006518730.1;Dbxref=GeneID:19256,GenBank:XM_006518730.1,MGI:MGI:1196295;gbkey=mRNA;gene=Ptpn20;product=protein tyrosine phosphatase%2C non-receptor type 20%2C transcript variant X4;transcript_id=XM_006518730.1;extra_copy_number=0
CM058254.1	Liftoff	exon	32300379	32300469	.	+	.	ID=exon-XM_006518730.1-2;Parent=rna-XM_006518730.1;Dbxref=GeneID:19256,GenBank:XM_006518730.1,MGI:MGI:1196295;gbkey=mRNA;gene=Ptpn20;product=protein tyrosine phosphatase%2C non-receptor type 20%2C transcript variant X4;transcript_id=XM_006518730.1;extra_copy_number=0
CM058254.1	Liftoff	exon	32306387	32306721	.	+	.	ID=exon-XM_006518730.1-3;Parent=rna-XM_006518730.1;Dbxref=GeneID:19256,GenBank:XM_006518730.1,MGI:MGI:1196295;gbkey=mRNA;gene=Ptpn20;product=protein tyrosine phosphatase%2C non-receptor type 20%2C transcript variant X4;transcript_id=XM_006518730.1;extra_copy_number=0
CM058254.1	Liftoff	exon	32308386	32308601	.	+	.	ID=exon-XM_006518730.1-4;Parent=rna-XM_006518730.1;Dbxref=GeneID:19256,GenBank:XM_006518730.1,MGI:MGI:1196295;gbkey=mRNA;gene=Ptpn20;product=protein tyrosine phosphatase%2C non-receptor type 20%2C transcript variant X4;transcript_id=XM_006518730.1;extra_copy_number=0
CM058254.1	Liftoff	exon	32313800	32313862	.	+	.	ID=exon-XM_006518730.1-5;Parent=rna-XM_006518730.1;Dbxref=GeneID:19256,GenBank:XM_006518730.1,MGI:MGI:1196295;gbkey=mRNA;gene=Ptpn20;product=protein tyrosine phosphatase%2C non-receptor type 20%2C transcript variant X4;transcript_id=XM_006518730.1;extra_copy_number=0
CM058254.1	Liftoff	exon	32314574	32316229	.	+	.	ID=exon-XM_006518730.1-6;Parent=rna-XM_006518730.1;Dbxref=GeneID:19256,GenBank:XM_006518730.1,MGI:MGI:1196295;gbkey=mRNA;gene=Ptpn20;product=protein tyrosine phosphatase%2C non-receptor type 20%2C transcript variant X4;transcript_id=XM_006518730.1;extra_copy_number=0
CM058254.1	Liftoff	CDS	32300391	32300469	.	+	.	ID=cds-XP_006518793.1;Parent=rna-XM_006518730.1;Dbxref=GeneID:19256,GenBank:XP_006518793.1,MGI:MGI:1196295;Name=XP_006518793.1;gbkey=CDS;gene=Ptpn20;product=tyrosine-protein phosphatase non-receptor type 20 isoform X3;protein_id=XP_006518793.1;extra_copy_number=0
CM058254.1	Liftoff	CDS	32306387	32306721	.	+	.	ID=cds-XP_006518793.1;Parent=rna-XM_006518730.1;Dbxref=GeneID:19256,GenBank:XP_006518793.1,MGI:MGI:1196295;Name=XP_006518793.1;gbkey=CDS;gene=Ptpn20;product=tyrosine-protein phosphatase non-receptor type 20 isoform X3;protein_id=XP_006518793.1;extra_copy_number=0
CM058254.1	Liftoff	CDS	32308386	32308601	.	+	.	ID=cds-XP_006518793.1;Parent=rna-XM_006518730.1;Dbxref=GeneID:19256,GenBank:XP_006518793.1,MGI:MGI:1196295;Name=XP_006518793.1;gbkey=CDS;gene=Ptpn20;product=tyrosine-protein phosphatase non-receptor type 20 isoform X3;protein_id=XP_006518793.1;extra_copy_number=0
CM058254.1	Liftoff	CDS	32313800	32313862	.	+	.	ID=cds-XP_006518793.1;Parent=rna-XM_006518730.1;Dbxref=GeneID:19256,GenBank:XP_006518793.1,MGI:MGI:1196295;Name=XP_006518793.1;gbkey=CDS;gene=Ptpn20;product=tyrosine-protein phosphatase non-receptor type 20 isoform X3;protein_id=XP_006518793.1;extra_copy_number=0
CM058254.1	Liftoff	CDS	32314574	32314639	.	+	.	ID=cds-XP_006518793.1;Parent=rna-XM_006518730.1;Dbxref=GeneID:19256,GenBank:XP_006518793.1,MGI:MGI:1196295;Name=XP_006518793.1;gbkey=CDS;gene=Ptpn20;product=tyrosine-protein phosphatase non-receptor type 20 isoform X3;protein_id=XP_006518793.1;extra_copy_number=0
CM058254.1	Liftoff	mRNA	32298039	32316229	.	+	.	ID=rna-XM_030247695.1;Parent=gene-Ptpn20;Dbxref=GeneID:19256,GenBank:XM_030247695.1,MGI:MGI:1196295;Name=XM_030247695.1;gbkey=mRNA;gene=Ptpn20;model_evidence=Supporting evidence includes similarity to: 3 ESTs%2C 1 Protein%2C 9 long SRA reads%2C and 100%25 coverage of the annotated genomic feature by RNAseq alignments%2C including 1 sample with support for all annotated introns;product=protein tyrosine phosphatase%2C non-receptor type 20%2C transcript variant X6;transcript_id=XM_030247695.1;matches_ref_protein=True;valid_ORF=True;extra_copy_number=0
CM058254.1	Liftoff	exon	32298039	32298099	.	+	.	ID=exon-XM_030247695.1-1;Parent=rna-XM_030247695.1;Dbxref=GeneID:19256,GenBank:XM_030247695.1,MGI:MGI:1196295;gbkey=mRNA;gene=Ptpn20;product=protein tyrosine phosphatase%2C non-receptor type 20%2C transcript variant X6;transcript_id=XM_030247695.1;extra_copy_number=0
CM058254.1	Liftoff	exon	32300379	32300469	.	+	.	ID=exon-XM_030247695.1-2;Parent=rna-XM_030247695.1;Dbxref=GeneID:19256,GenBank:XM_030247695.1,MGI:MGI:1196295;gbkey=mRNA;gene=Ptpn20;product=protein tyrosine phosphatase%2C non-receptor type 20%2C transcript variant X6;transcript_id=XM_030247695.1;extra_copy_number=0
CM058254.1	Liftoff	exon	32308386	32308601	.	+	.	ID=exon-XM_030247695.1-3;Parent=rna-XM_030247695.1;Dbxref=GeneID:19256,GenBank:XM_030247695.1,MGI:MGI:1196295;gbkey=mRNA;gene=Ptpn20;product=protein tyrosine phosphatase%2C non-receptor type 20%2C transcript variant X6;transcript_id=XM_030247695.1;extra_copy_number=0
CM058254.1	Liftoff	exon	32313800	32313862	.	+	.	ID=exon-XM_030247695.1-4;Parent=rna-XM_030247695.1;Dbxref=GeneID:19256,GenBank:XM_030247695.1,MGI:MGI:1196295;gbkey=mRNA;gene=Ptpn20;product=protein tyrosine phosphatase%2C non-receptor type 20%2C transcript variant X6;transcript_id=XM_030247695.1;extra_copy_number=0
CM058254.1	Liftoff	exon	32314574	32316229	.	+	.	ID=exon-XM_030247695.1-5;Parent=rna-XM_030247695.1;Dbxref=GeneID:19256,GenBank:XM_030247695.1,MGI:MGI:1196295;gbkey=mRNA;gene=Ptpn20;product=protein tyrosine phosphatase%2C non-receptor type 20%2C transcript variant X6;transcript_id=XM_030247695.1;extra_copy_number=0
CM058254.1	Liftoff	CDS	32300404	32300469	.	+	.	ID=cds-XP_030103555.1;Parent=rna-XM_030247695.1;Dbxref=GeneID:19256,GenBank:XP_030103555.1,MGI:MGI:1196295;Name=XP_030103555.1;gbkey=CDS;gene=Ptpn20;product=tyrosine-protein phosphatase non-receptor type 20 isoform X4;protein_id=XP_030103555.1;extra_copy_number=0
CM058254.1	Liftoff	CDS	32308386	32308601	.	+	.	ID=cds-XP_030103555.1;Parent=rna-XM_030247695.1;Dbxref=GeneID:19256,GenBank:XP_030103555.1,MGI:MGI:1196295;Name=XP_030103555.1;gbkey=CDS;gene=Ptpn20;product=tyrosine-protein phosphatase non-receptor type 20 isoform X4;protein_id=XP_030103555.1;extra_copy_number=0
CM058254.1	Liftoff	CDS	32313800	32313862	.	+	.	ID=cds-XP_030103555.1;Parent=rna-XM_030247695.1;Dbxref=GeneID:19256,GenBank:XP_030103555.1,MGI:MGI:1196295;Name=XP_030103555.1;gbkey=CDS;gene=Ptpn20;product=tyrosine-protein phosphatase non-receptor type 20 isoform X4;protein_id=XP_030103555.1;extra_copy_number=0
CM058254.1	Liftoff	CDS	32314574	32314639	.	+	.	ID=cds-XP_030103555.1;Parent=rna-XM_030247695.1;Dbxref=GeneID:19256,GenBank:XP_030103555.1,MGI:MGI:1196295;Name=XP_030103555.1;gbkey=CDS;gene=Ptpn20;product=tyrosine-protein phosphatase non-receptor type 20 isoform X4;protein_id=XP_030103555.1;extra_copy_number=0
CM058254.1	Liftoff	transcript	32264671	32316229	.	+	.	ID=rna-XR_383149.4;Parent=gene-Ptpn20;Dbxref=GeneID:19256,GenBank:XR_383149.4,MGI:MGI:1196295;Name=XR_383149.4;gbkey=misc_RNA;gene=Ptpn20;model_evidence=Supporting evidence includes similarity to: 3 ESTs%2C 1 Protein%2C 12 long SRA reads%2C and 100%25 coverage of the annotated genomic feature by RNAseq alignments%2C including 1 sample with support for all annotated introns;product=protein tyrosine phosphatase%2C non-receptor type 20%2C transcript variant X2;transcript_id=XR_383149.4;extra_copy_number=0
CM058254.1	Liftoff	exon	32264671	32264767	.	+	.	ID=exon-XR_383149.4-1;Parent=rna-XR_383149.4;Dbxref=GeneID:19256,GenBank:XR_383149.4,MGI:MGI:1196295;gbkey=misc_RNA;gene=Ptpn20;product=protein tyrosine phosphatase%2C non-receptor type 20%2C transcript variant X2;transcript_id=XR_383149.4;extra_copy_number=0
CM058254.1	Liftoff	exon	32278588	32278668	.	+	.	ID=exon-XR_383149.4-2;Parent=rna-XR_383149.4;Dbxref=GeneID:19256,GenBank:XR_383149.4,MGI:MGI:1196295;gbkey=misc_RNA;gene=Ptpn20;product=protein tyrosine phosphatase%2C non-receptor type 20%2C transcript variant X2;transcript_id=XR_383149.4;extra_copy_number=0
CM058254.1	Liftoff	exon	32280414	32280564	.	+	.	ID=exon-XR_383149.4-3;Parent=rna-XR_383149.4;Dbxref=GeneID:19256,GenBank:XR_383149.4,MGI:MGI:1196295;gbkey=misc_RNA;gene=Ptpn20;product=protein tyrosine phosphatase%2C non-receptor type 20%2C transcript variant X2;transcript_id=XR_383149.4;extra_copy_number=0
CM058254.1	Liftoff	exon	32283013	32283107	.	+	.	ID=exon-XR_383149.4-4;Parent=rna-XR_383149.4;Dbxref=GeneID:19256,GenBank:XR_383149.4,MGI:MGI:1196295;gbkey=misc_RNA;gene=Ptpn20;product=protein tyrosine phosphatase%2C non-receptor type 20%2C transcript variant X2;transcript_id=XR_383149.4;extra_copy_number=0
CM058254.1	Liftoff	exon	32283379	32283489	.	+	.	ID=exon-XR_383149.4-5;Parent=rna-XR_383149.4;Dbxref=GeneID:19256,GenBank:XR_383149.4,MGI:MGI:1196295;gbkey=misc_RNA;gene=Ptpn20;product=protein tyrosine phosphatase%2C non-receptor type 20%2C transcript variant X2;transcript_id=XR_383149.4;extra_copy_number=0
CM058254.1	Liftoff	exon	32287776	32287873	.	+	.	ID=exon-XR_383149.4-6;Parent=rna-XR_383149.4;Dbxref=GeneID:19256,GenBank:XR_383149.4,MGI:MGI:1196295;gbkey=misc_RNA;gene=Ptpn20;product=protein tyrosine phosphatase%2C non-receptor type 20%2C transcript variant X2;transcript_id=XR_383149.4;extra_copy_number=0
CM058254.1	Liftoff	exon	32289913	32290046	.	+	.	ID=exon-XR_383149.4-7;Parent=rna-XR_383149.4;Dbxref=GeneID:19256,GenBank:XR_383149.4,MGI:MGI:1196295;gbkey=misc_RNA;gene=Ptpn20;product=protein tyrosine phosphatase%2C non-receptor type 20%2C transcript variant X2;transcript_id=XR_383149.4;extra_copy_number=0
CM058254.1	Liftoff	exon	32297962	32298110	.	+	.	ID=exon-XR_383149.4-8;Parent=rna-XR_383149.4;Dbxref=GeneID:19256,GenBank:XR_383149.4,MGI:MGI:1196295;gbkey=misc_RNA;gene=Ptpn20;product=protein tyrosine phosphatase%2C non-receptor type 20%2C transcript variant X2;transcript_id=XR_383149.4;extra_copy_number=0
CM058254.1	Liftoff	exon	32300379	32300469	.	+	.	ID=exon-XR_383149.4-9;Parent=rna-XR_383149.4;Dbxref=GeneID:19256,GenBank:XR_383149.4,MGI:MGI:1196295;gbkey=misc_RNA;gene=Ptpn20;product=protein tyrosine phosphatase%2C non-receptor type 20%2C transcript variant X2;transcript_id=XR_383149.4;extra_copy_number=0
CM058254.1	Liftoff	exon	32308386	32308601	.	+	.	ID=exon-XR_383149.4-10;Parent=rna-XR_383149.4;Dbxref=GeneID:19256,GenBank:XR_383149.4,MGI:MGI:1196295;gbkey=misc_RNA;gene=Ptpn20;product=protein tyrosine phosphatase%2C non-receptor type 20%2C transcript variant X2;transcript_id=XR_383149.4;extra_copy_number=0
CM058254.1	Liftoff	exon	32313800	32313862	.	+	.	ID=exon-XR_383149.4-11;Parent=rna-XR_383149.4;Dbxref=GeneID:19256,GenBank:XR_383149.4,MGI:MGI:1196295;gbkey=misc_RNA;gene=Ptpn20;product=protein tyrosine phosphatase%2C non-receptor type 20%2C transcript variant X2;transcript_id=XR_383149.4;extra_copy_number=0
CM058254.1	Liftoff	exon	32314574	32316229	.	+	.	ID=exon-XR_383149.4-12;Parent=rna-XR_383149.4;Dbxref=GeneID:19256,GenBank:XR_383149.4,MGI:MGI:1196295;gbkey=misc_RNA;gene=Ptpn20;product=protein tyrosine phosphatase%2C non-receptor type 20%2C transcript variant X2;transcript_id=XR_383149.4;extra_copy_number=0
CM058254.1	Liftoff	gene	32319971	32320077	.	+	.	ID=gene-Gm26228;Dbxref=GeneID:115488449,MGI:MGI:5456005;Name=Gm26228;description=predicted gene%2C 26228;gbkey=Gene;gene=Gm26228;gene_biotype=snRNA;coverage=1.0;sequence_ID=1.0;extra_copy_number=0;copy_num_ID=gene-Gm26228_0
CM058254.1	Liftoff	snRNA	32319971	32320077	.	+	.	ID=rna-XR_004938759.1;Parent=gene-Gm26228;Dbxref=GeneID:115488449,RFAM:RF00026,GenBank:XR_004938759.1,MGI:MGI:5456005;Name=XR_004938759.1;gbkey=ncRNA;gene=Gm26228;inference=COORDINATES: profile:INFERNAL:1.1.1;product=U6 spliceosomal RNA;transcript_id=XR_004938759.1;extra_copy_number=0
CM058254.1	Liftoff	exon	32319971	32320077	.	+	.	ID=exon-XR_004938759.1-1;Parent=rna-XR_004938759.1;Dbxref=GeneID:115488449,RFAM:RF00026,GenBank:XR_004938759.1,MGI:MGI:5456005;gbkey=ncRNA;gene=Gm26228;inference=COORDINATES: profile:INFERNAL:1.1.1;product=U6 spliceosomal RNA;transcript_id=XR_004938759.1;extra_copy_number=0
CM058254.1	Liftoff	gene	32483572	32486784	.	-	.	ID=gene-4930503F20Rik;Dbxref=GeneID:218902,MGI:MGI:1925257;Name=4930503F20Rik;description=RIKEN cDNA 4930503F20 gene;gbkey=Gene;gene=4930503F20Rik;gene_biotype=lncRNA;gene_synonym=4930453C15;coverage=1.0;sequence_ID=1.0;extra_copy_number=0;copy_num_ID=gene-4930503F20Rik_0
CM058254.1	Liftoff	lnc_RNA	32483572	32486784	.	-	.	ID=rna-NR_131113.1;Parent=gene-4930503F20Rik;Dbxref=GeneID:218902,GenBank:NR_131113.1,MGI:MGI:1925257;Name=NR_131113.1;gbkey=ncRNA;gene=4930503F20Rik;product=RIKEN cDNA 4930503F20 gene%2C transcript variant 1;transcript_id=NR_131113.1;extra_copy_number=0
CM058254.1	Liftoff	exon	32483572	32483983	.	-	.	ID=exon-NR_131113.1-4;Parent=rna-NR_131113.1;Dbxref=GeneID:218902,GenBank:NR_131113.1,MGI:MGI:1925257;gbkey=ncRNA;gene=4930503F20Rik;product=RIKEN cDNA 4930503F20 gene%2C transcript variant 1;transcript_id=NR_131113.1;extra_copy_number=0
CM058254.1	Liftoff	exon	32485300	32485394	.	-	.	ID=exon-NR_131113.1-3;Parent=rna-NR_131113.1;Dbxref=GeneID:218902,GenBank:NR_131113.1,MGI:MGI:1925257;gbkey=ncRNA;gene=4930503F20Rik;product=RIKEN cDNA 4930503F20 gene%2C transcript variant 1;transcript_id=NR_131113.1;extra_copy_number=0
CM058254.1	Liftoff	exon	32485490	32485625	.	-	.	ID=exon-NR_131113.1-2;Parent=rna-NR_131113.1;Dbxref=GeneID:218902,GenBank:NR_131113.1,MGI:MGI:1925257;gbkey=ncRNA;gene=4930503F20Rik;product=RIKEN cDNA 4930503F20 gene%2C transcript variant 1;transcript_id=NR_131113.1;extra_copy_number=0
CM058254.1	Liftoff	exon	32486760	32486784	.	-	.	ID=exon-NR_131113.1-1;Parent=rna-NR_131113.1;Dbxref=GeneID:218902,GenBank:NR_131113.1,MGI:MGI:1925257;gbkey=ncRNA;gene=4930503F20Rik;product=RIKEN cDNA 4930503F20 gene%2C transcript variant 1;transcript_id=NR_131113.1;extra_copy_number=0
CM058254.1	Liftoff	lnc_RNA	32485260	32486784	.	-	.	ID=rna-NR_131114.1;Parent=gene-4930503F20Rik;Dbxref=GeneID:218902,GenBank:NR_131114.1,MGI:MGI:1925257;Name=NR_131114.1;gbkey=ncRNA;gene=4930503F20Rik;product=RIKEN cDNA 4930503F20 gene%2C transcript variant 2;transcript_id=NR_131114.1;extra_copy_number=0
CM058254.1	Liftoff	exon	32485260	32485394	.	-	.	ID=exon-NR_131114.1-3;Parent=rna-NR_131114.1;Dbxref=GeneID:218902,GenBank:NR_131114.1,MGI:MGI:1925257;gbkey=ncRNA;gene=4930503F20Rik;product=RIKEN cDNA 4930503F20 gene%2C transcript variant 2;transcript_id=NR_131114.1;extra_copy_number=0
CM058254.1	Liftoff	exon	32485490	32485625	.	-	.	ID=exon-NR_131114.1-2;Parent=rna-NR_131114.1;Dbxref=GeneID:218902,GenBank:NR_131114.1,MGI:MGI:1925257;gbkey=ncRNA;gene=4930503F20Rik;product=RIKEN cDNA 4930503F20 gene%2C transcript variant 2;transcript_id=NR_131114.1;extra_copy_number=0
CM058254.1	Liftoff	exon	32486482	32486784	.	-	.	ID=exon-NR_131114.1-1;Parent=rna-NR_131114.1;Dbxref=GeneID:218902,GenBank:NR_131114.1,MGI:MGI:1925257;gbkey=ncRNA;gene=4930503F20Rik;product=RIKEN cDNA 4930503F20 gene%2C transcript variant 2;transcript_id=NR_131114.1;extra_copy_number=0
CM058254.1	Liftoff	gene	32588008	32598694	.	-	.	ID=gene-Gm30031;Dbxref=GeneID:102631782,MGI:MGI:5589190;Name=Gm30031;description=predicted gene%2C 30031;gbkey=Gene;gene=Gm30031;gene_biotype=lncRNA;coverage=1.0;sequence_ID=1.0;extra_copy_number=0;copy_num_ID=gene-Gm30031_0
CM058254.1	Liftoff	lnc_RNA	32588008	32597084	.	-	.	ID=rna-XR_003951000.2;Parent=gene-Gm30031;Dbxref=GeneID:102631782,GenBank:XR_003951000.2,MGI:MGI:5589190;Name=XR_003951000.2;gbkey=ncRNA;gene=Gm30031;model_evidence=Supporting evidence includes similarity to: 1 long SRA read%2C and 99%25 coverage of the annotated genomic feature by RNAseq alignments%2C including 1 sample with support for all annotated introns;product=predicted gene%2C 30031%2C transcript variant X9;transcript_id=XR_003951000.2;extra_copy_number=0
CM058254.1	Liftoff	exon	32588008	32588132	.	-	.	ID=exon-XR_003951000.2-5;Parent=rna-XR_003951000.2;Dbxref=GeneID:102631782,GenBank:XR_003951000.2,MGI:MGI:5589190;gbkey=ncRNA;gene=Gm30031;product=predicted gene%2C 30031%2C transcript variant X9;transcript_id=XR_003951000.2;extra_copy_number=0
CM058254.1	Liftoff	exon	32588229	32588481	.	-	.	ID=exon-XR_003951000.2-4;Parent=rna-XR_003951000.2;Dbxref=GeneID:102631782,GenBank:XR_003951000.2,MGI:MGI:5589190;gbkey=ncRNA;gene=Gm30031;product=predicted gene%2C 30031%2C transcript variant X9;transcript_id=XR_003951000.2;extra_copy_number=0
CM058254.1	Liftoff	exon	32591278	32591408	.	-	.	ID=exon-XR_003951000.2-3;Parent=rna-XR_003951000.2;Dbxref=GeneID:102631782,GenBank:XR_003951000.2,MGI:MGI:5589190;gbkey=ncRNA;gene=Gm30031;product=predicted gene%2C 30031%2C transcript variant X9;transcript_id=XR_003951000.2;extra_copy_number=0
CM058254.1	Liftoff	exon	32594015	32594161	.	-	.	ID=exon-XR_003951000.2-2;Parent=rna-XR_003951000.2;Dbxref=GeneID:102631782,GenBank:XR_003951000.2,MGI:MGI:5589190;gbkey=ncRNA;gene=Gm30031;product=predicted gene%2C 30031%2C transcript variant X9;transcript_id=XR_003951000.2;extra_copy_number=0
CM058254.1	Liftoff	exon	32594345	32597084	.	-	.	ID=exon-XR_003951000.2-1;Parent=rna-XR_003951000.2;Dbxref=GeneID:102631782,GenBank:XR_003951000.2,MGI:MGI:5589190;gbkey=ncRNA;gene=Gm30031;product=predicted gene%2C 30031%2C transcript variant X9;transcript_id=XR_003951000.2;extra_copy_number=0
CM058254.1	Liftoff	lnc_RNA	32588040	32597084	.	-	.	ID=rna-XR_001781214.2;Parent=gene-Gm30031;Dbxref=GeneID:102631782,GenBank:XR_001781214.2,MGI:MGI:5589190;Name=XR_001781214.2;gbkey=ncRNA;gene=Gm30031;model_evidence=Supporting evidence includes similarity to: 100%25 coverage of the annotated genomic feature by RNAseq alignments%2C including 2 samples with support for all annotated introns;product=predicted gene%2C 30031%2C transcript variant X3;transcript_id=XR_001781214.2;extra_copy_number=0
CM058254.1	Liftoff	exon	32588040	32588132	.	-	.	ID=exon-XR_001781214.2-4;Parent=rna-XR_001781214.2;Dbxref=GeneID:102631782,GenBank:XR_001781214.2,MGI:MGI:5589190;gbkey=ncRNA;gene=Gm30031;product=predicted gene%2C 30031%2C transcript variant X3;transcript_id=XR_001781214.2;extra_copy_number=0
CM058254.1	Liftoff	exon	32588290	32588481	.	-	.	ID=exon-XR_001781214.2-3;Parent=rna-XR_001781214.2;Dbxref=GeneID:102631782,GenBank:XR_001781214.2,MGI:MGI:5589190;gbkey=ncRNA;gene=Gm30031;product=predicted gene%2C 30031%2C transcript variant X3;transcript_id=XR_001781214.2;extra_copy_number=0
CM058254.1	Liftoff	exon	32591278	32593341	.	-	.	ID=exon-XR_001781214.2-2;Parent=rna-XR_001781214.2;Dbxref=GeneID:102631782,GenBank:XR_001781214.2,MGI:MGI:5589190;gbkey=ncRNA;gene=Gm30031;product=predicted gene%2C 30031%2C transcript variant X3;transcript_id=XR_001781214.2;extra_copy_number=0
CM058254.1	Liftoff	exon	32594015	32597084	.	-	.	ID=exon-XR_001781214.2-1;Parent=rna-XR_001781214.2;Dbxref=GeneID:102631782,GenBank:XR_001781214.2,MGI:MGI:5589190;gbkey=ncRNA;gene=Gm30031;product=predicted gene%2C 30031%2C transcript variant X3;transcript_id=XR_001781214.2;extra_copy_number=0
CM058254.1	Liftoff	lnc_RNA	32588040	32597084	.	-	.	ID=rna-XR_004938554.1;Parent=gene-Gm30031;Dbxref=GeneID:102631782,GenBank:XR_004938554.1,MGI:MGI:5589190;Name=XR_004938554.1;gbkey=ncRNA;gene=Gm30031;model_evidence=Supporting evidence includes similarity to: 100%25 coverage of the annotated genomic feature by RNAseq alignments%2C including 2 samples with support for all annotated introns;product=predicted gene%2C 30031%2C transcript variant X2;transcript_id=XR_004938554.1;extra_copy_number=0
CM058254.1	Liftoff	exon	32588040	32588132	.	-	.	ID=exon-XR_004938554.1-4;Parent=rna-XR_004938554.1;Dbxref=GeneID:102631782,GenBank:XR_004938554.1,MGI:MGI:5589190;gbkey=ncRNA;gene=Gm30031;product=predicted gene%2C 30031%2C transcript variant X2;transcript_id=XR_004938554.1;extra_copy_number=0
CM058254.1	Liftoff	exon	32588229	32588481	.	-	.	ID=exon-XR_004938554.1-3;Parent=rna-XR_004938554.1;Dbxref=GeneID:102631782,GenBank:XR_004938554.1,MGI:MGI:5589190;gbkey=ncRNA;gene=Gm30031;product=predicted gene%2C 30031%2C transcript variant X2;transcript_id=XR_004938554.1;extra_copy_number=0
CM058254.1	Liftoff	exon	32591278	32593341	.	-	.	ID=exon-XR_004938554.1-2;Parent=rna-XR_004938554.1;Dbxref=GeneID:102631782,GenBank:XR_004938554.1,MGI:MGI:5589190;gbkey=ncRNA;gene=Gm30031;product=predicted gene%2C 30031%2C transcript variant X2;transcript_id=XR_004938554.1;extra_copy_number=0
CM058254.1	Liftoff	exon	32594015	32597084	.	-	.	ID=exon-XR_004938554.1-1;Parent=rna-XR_004938554.1;Dbxref=GeneID:102631782,GenBank:XR_004938554.1,MGI:MGI:5589190;gbkey=ncRNA;gene=Gm30031;product=predicted gene%2C 30031%2C transcript variant X2;transcript_id=XR_004938554.1;extra_copy_number=0
CM058254.1	Liftoff	lnc_RNA	32588142	32597084	.	-	.	ID=rna-XR_001781213.2;Parent=gene-Gm30031;Dbxref=GeneID:102631782,GenBank:XR_001781213.2,MGI:MGI:5589190;Name=XR_001781213.2;gbkey=ncRNA;gene=Gm30031;model_evidence=Supporting evidence includes similarity to: 100%25 coverage of the annotated genomic feature by RNAseq alignments%2C including 5 samples with support for all annotated introns;product=predicted gene%2C 30031%2C transcript variant X1;transcript_id=XR_001781213.2;extra_copy_number=0
CM058254.1	Liftoff	exon	32588142	32588481	.	-	.	ID=exon-XR_001781213.2-3;Parent=rna-XR_001781213.2;Dbxref=GeneID:102631782,GenBank:XR_001781213.2,MGI:MGI:5589190;gbkey=ncRNA;gene=Gm30031;product=predicted gene%2C 30031%2C transcript variant X1;transcript_id=XR_001781213.2;extra_copy_number=0
CM058254.1	Liftoff	exon	32591278	32593341	.	-	.	ID=exon-XR_001781213.2-2;Parent=rna-XR_001781213.2;Dbxref=GeneID:102631782,GenBank:XR_001781213.2,MGI:MGI:5589190;gbkey=ncRNA;gene=Gm30031;product=predicted gene%2C 30031%2C transcript variant X1;transcript_id=XR_001781213.2;extra_copy_number=0
CM058254.1	Liftoff	exon	32594015	32597084	.	-	.	ID=exon-XR_001781213.2-1;Parent=rna-XR_001781213.2;Dbxref=GeneID:102631782,GenBank:XR_001781213.2,MGI:MGI:5589190;gbkey=ncRNA;gene=Gm30031;product=predicted gene%2C 30031%2C transcript variant X1;transcript_id=XR_001781213.2;extra_copy_number=0
CM058254.1	Liftoff	lnc_RNA	32588142	32597084	.	-	.	ID=rna-XR_001781215.2;Parent=gene-Gm30031;Dbxref=GeneID:102631782,GenBank:XR_001781215.2,MGI:MGI:5589190;Name=XR_001781215.2;gbkey=ncRNA;gene=Gm30031;model_evidence=Supporting evidence includes similarity to: 100%25 coverage of the annotated genomic feature by RNAseq alignments%2C including 2 samples with support for all annotated introns;product=predicted gene%2C 30031%2C transcript variant X4;transcript_id=XR_001781215.2;extra_copy_number=0
CM058254.1	Liftoff	exon	32588142	32588481	.	-	.	ID=exon-XR_001781215.2-4;Parent=rna-XR_001781215.2;Dbxref=GeneID:102631782,GenBank:XR_001781215.2,MGI:MGI:5589190;gbkey=ncRNA;gene=Gm30031;product=predicted gene%2C 30031%2C transcript variant X4;transcript_id=XR_001781215.2;extra_copy_number=0
CM058254.1	Liftoff	exon	32591278	32591408	.	-	.	ID=exon-XR_001781215.2-3;Parent=rna-XR_001781215.2;Dbxref=GeneID:102631782,GenBank:XR_001781215.2,MGI:MGI:5589190;gbkey=ncRNA;gene=Gm30031;product=predicted gene%2C 30031%2C transcript variant X4;transcript_id=XR_001781215.2;extra_copy_number=0
CM058254.1	Liftoff	exon	32591590	32593341	.	-	.	ID=exon-XR_001781215.2-2;Parent=rna-XR_001781215.2;Dbxref=GeneID:102631782,GenBank:XR_001781215.2,MGI:MGI:5589190;gbkey=ncRNA;gene=Gm30031;product=predicted gene%2C 30031%2C transcript variant X4;transcript_id=XR_001781215.2;extra_copy_number=0
CM058254.1	Liftoff	exon	32594015	32597084	.	-	.	ID=exon-XR_001781215.2-1;Parent=rna-XR_001781215.2;Dbxref=GeneID:102631782,GenBank:XR_001781215.2,MGI:MGI:5589190;gbkey=ncRNA;gene=Gm30031;product=predicted gene%2C 30031%2C transcript variant X4;transcript_id=XR_001781215.2;extra_copy_number=0
CM058254.1	Liftoff	lnc_RNA	32588142	32597084	.	-	.	ID=rna-XR_001781216.2;Parent=gene-Gm30031;Dbxref=GeneID:102631782,GenBank:XR_001781216.2,MGI:MGI:5589190;Name=XR_001781216.2;gbkey=ncRNA;gene=Gm30031;model_evidence=Supporting evidence includes similarity to: 100%25 coverage of the annotated genomic feature by RNAseq alignments%2C including 2 samples with support for all annotated introns;product=predicted gene%2C 30031%2C transcript variant X7;transcript_id=XR_001781216.2;extra_copy_number=0
CM058254.1	Liftoff	exon	32588142	32588481	.	-	.	ID=exon-XR_001781216.2-4;Parent=rna-XR_001781216.2;Dbxref=GeneID:102631782,GenBank:XR_001781216.2,MGI:MGI:5589190;gbkey=ncRNA;gene=Gm30031;product=predicted gene%2C 30031%2C transcript variant X7;transcript_id=XR_001781216.2;extra_copy_number=0
CM058254.1	Liftoff	exon	32591278	32593341	.	-	.	ID=exon-XR_001781216.2-3;Parent=rna-XR_001781216.2;Dbxref=GeneID:102631782,GenBank:XR_001781216.2,MGI:MGI:5589190;gbkey=ncRNA;gene=Gm30031;product=predicted gene%2C 30031%2C transcript variant X7;transcript_id=XR_001781216.2;extra_copy_number=0
CM058254.1	Liftoff	exon	32594015	32594161	.	-	.	ID=exon-XR_001781216.2-2;Parent=rna-XR_001781216.2;Dbxref=GeneID:102631782,GenBank:XR_001781216.2,MGI:MGI:5589190;gbkey=ncRNA;gene=Gm30031;product=predicted gene%2C 30031%2C transcript variant X7;transcript_id=XR_001781216.2;extra_copy_number=0
CM058254.1	Liftoff	exon	32594345	32597084	.	-	.	ID=exon-XR_001781216.2-1;Parent=rna-XR_001781216.2;Dbxref=GeneID:102631782,GenBank:XR_001781216.2,MGI:MGI:5589190;gbkey=ncRNA;gene=Gm30031;product=predicted gene%2C 30031%2C transcript variant X7;transcript_id=XR_001781216.2;extra_copy_number=0
CM058254.1	Liftoff	lnc_RNA	32588142	32598694	.	-	.	ID=rna-XR_001781217.2;Parent=gene-Gm30031;Dbxref=GeneID:102631782,GenBank:XR_001781217.2,MGI:MGI:5589190;Name=XR_001781217.2;gbkey=ncRNA;gene=Gm30031;model_evidence=Supporting evidence includes similarity to: 100%25 coverage of the annotated genomic feature by RNAseq alignments%2C including 3 samples with support for all annotated introns;product=predicted gene%2C 30031%2C transcript variant X8;transcript_id=XR_001781217.2;extra_copy_number=0
CM058254.1	Liftoff	exon	32588142	32588481	.	-	.	ID=exon-XR_001781217.2-4;Parent=rna-XR_001781217.2;Dbxref=GeneID:102631782,GenBank:XR_001781217.2,MGI:MGI:5589190;gbkey=ncRNA;gene=Gm30031;product=predicted gene%2C 30031%2C transcript variant X8;transcript_id=XR_001781217.2;extra_copy_number=0
CM058254.1	Liftoff	exon	32591278	32593341	.	-	.	ID=exon-XR_001781217.2-3;Parent=rna-XR_001781217.2;Dbxref=GeneID:102631782,GenBank:XR_001781217.2,MGI:MGI:5589190;gbkey=ncRNA;gene=Gm30031;product=predicted gene%2C 30031%2C transcript variant X8;transcript_id=XR_001781217.2;extra_copy_number=0
CM058254.1	Liftoff	exon	32594015	32594161	.	-	.	ID=exon-XR_001781217.2-2;Parent=rna-XR_001781217.2;Dbxref=GeneID:102631782,GenBank:XR_001781217.2,MGI:MGI:5589190;gbkey=ncRNA;gene=Gm30031;product=predicted gene%2C 30031%2C transcript variant X8;transcript_id=XR_001781217.2;extra_copy_number=0
CM058254.1	Liftoff	exon	32598622	32598694	.	-	.	ID=exon-XR_001781217.2-1;Parent=rna-XR_001781217.2;Dbxref=GeneID:102631782,GenBank:XR_001781217.2,MGI:MGI:5589190;gbkey=ncRNA;gene=Gm30031;product=predicted gene%2C 30031%2C transcript variant X8;transcript_id=XR_001781217.2;extra_copy_number=0
CM058254.1	Liftoff	lnc_RNA	32588142	32597084	.	-	.	ID=rna-XR_874516.3;Parent=gene-Gm30031;Dbxref=GeneID:102631782,GenBank:XR_874516.3,MGI:MGI:5589190;Name=XR_874516.3;gbkey=ncRNA;gene=Gm30031;model_evidence=Supporting evidence includes similarity to: 100%25 coverage of the annotated genomic feature by RNAseq alignments%2C including 10 samples with support for all annotated introns;product=predicted gene%2C 30031%2C transcript variant X5;transcript_id=XR_874516.3;extra_copy_number=0
CM058254.1	Liftoff	exon	32588142	32588481	.	-	.	ID=exon-XR_874516.3-3;Parent=rna-XR_874516.3;Dbxref=GeneID:102631782,GenBank:XR_874516.3,MGI:MGI:5589190;gbkey=ncRNA;gene=Gm30031;product=predicted gene%2C 30031%2C transcript variant X5;transcript_id=XR_874516.3;extra_copy_number=0
CM058254.1	Liftoff	exon	32591278	32591408	.	-	.	ID=exon-XR_874516.3-2;Parent=rna-XR_874516.3;Dbxref=GeneID:102631782,GenBank:XR_874516.3,MGI:MGI:5589190;gbkey=ncRNA;gene=Gm30031;product=predicted gene%2C 30031%2C transcript variant X5;transcript_id=XR_874516.3;extra_copy_number=0
CM058254.1	Liftoff	exon	32594015	32597084	.	-	.	ID=exon-XR_874516.3-1;Parent=rna-XR_874516.3;Dbxref=GeneID:102631782,GenBank:XR_874516.3,MGI:MGI:5589190;gbkey=ncRNA;gene=Gm30031;product=predicted gene%2C 30031%2C transcript variant X5;transcript_id=XR_874516.3;extra_copy_number=0
CM058254.1	Liftoff	lnc_RNA	32588142	32597084	.	-	.	ID=rna-XR_874517.3;Parent=gene-Gm30031;Dbxref=GeneID:102631782,GenBank:XR_874517.3,MGI:MGI:5589190;Name=XR_874517.3;gbkey=ncRNA;gene=Gm30031;model_evidence=Supporting evidence includes similarity to: 100%25 coverage of the annotated genomic feature by RNAseq alignments%2C including 4 samples with support for all annotated introns;product=predicted gene%2C 30031%2C transcript variant X6;transcript_id=XR_874517.3;extra_copy_number=0
CM058254.1	Liftoff	exon	32588142	32588481	.	-	.	ID=exon-XR_874517.3-4;Parent=rna-XR_874517.3;Dbxref=GeneID:102631782,GenBank:XR_874517.3,MGI:MGI:5589190;gbkey=ncRNA;gene=Gm30031;product=predicted gene%2C 30031%2C transcript variant X6;transcript_id=XR_874517.3;extra_copy_number=0
CM058254.1	Liftoff	exon	32591278	32591408	.	-	.	ID=exon-XR_874517.3-3;Parent=rna-XR_874517.3;Dbxref=GeneID:102631782,GenBank:XR_874517.3,MGI:MGI:5589190;gbkey=ncRNA;gene=Gm30031;product=predicted gene%2C 30031%2C transcript variant X6;transcript_id=XR_874517.3;extra_copy_number=0
CM058254.1	Liftoff	exon	32593276	32593341	.	-	.	ID=exon-XR_874517.3-2;Parent=rna-XR_874517.3;Dbxref=GeneID:102631782,GenBank:XR_874517.3,MGI:MGI:5589190;gbkey=ncRNA;gene=Gm30031;product=predicted gene%2C 30031%2C transcript variant X6;transcript_id=XR_874517.3;extra_copy_number=0
CM058254.1	Liftoff	exon	32594015	32597084	.	-	.	ID=exon-XR_874517.3-1;Parent=rna-XR_874517.3;Dbxref=GeneID:102631782,GenBank:XR_874517.3,MGI:MGI:5589190;gbkey=ncRNA;gene=Gm30031;product=predicted gene%2C 30031%2C transcript variant X6;transcript_id=XR_874517.3;extra_copy_number=0
CM058254.1	Liftoff	gene	32599103	32612030	.	+	.	ID=gene-Gdf10;Dbxref=GeneID:14560,MGI:MGI:95684;Name=Gdf10;description=growth differentiation factor 10;gbkey=Gene;gene=Gdf10;gene_biotype=protein_coding;gene_synonym=Bmp3b;coverage=1.0;sequence_ID=1.0;valid_ORFs=1;extra_copy_number=0;copy_num_ID=gene-Gdf10_0
CM058254.1	Liftoff	mRNA	32599103	32612030	.	+	.	ID=rna-NM_145741.3;Parent=gene-Gdf10;Dbxref=GeneID:14560,GenBank:NM_145741.3,MGI:MGI:95684;Name=NM_145741.3;gbkey=mRNA;gene=Gdf10;product=growth differentiation factor 10;tag=RefSeq Select;transcript_id=NM_145741.3;matches_ref_protein=True;valid_ORF=True;extra_copy_number=0
CM058254.1	Liftoff	exon	32599103	32599718	.	+	.	ID=exon-NM_145741.3-1;Parent=rna-NM_145741.3;Dbxref=GeneID:14560,GenBank:NM_145741.3,MGI:MGI:95684;gbkey=mRNA;gene=Gdf10;product=growth differentiation factor 10;tag=RefSeq Select;transcript_id=NM_145741.3;extra_copy_number=0
CM058254.1	Liftoff	exon	32607361	32608292	.	+	.	ID=exon-NM_145741.3-2;Parent=rna-NM_145741.3;Dbxref=GeneID:14560,GenBank:NM_145741.3,MGI:MGI:95684;gbkey=mRNA;gene=Gdf10;product=growth differentiation factor 10;tag=RefSeq Select;transcript_id=NM_145741.3;extra_copy_number=0
CM058254.1	Liftoff	exon	32609838	32612030	.	+	.	ID=exon-NM_145741.3-3;Parent=rna-NM_145741.3;Dbxref=GeneID:14560,GenBank:NM_145741.3,MGI:MGI:95684;gbkey=mRNA;gene=Gdf10;product=growth differentiation factor 10;tag=RefSeq Select;transcript_id=NM_145741.3;extra_copy_number=0
CM058254.1	Liftoff	CDS	32599412	32599718	.	+	.	ID=cds-NP_665684.2;Parent=rna-NM_145741.3;Dbxref=CCDS:CCDS26927.1,GeneID:14560,GenBank:NP_665684.2,MGI:MGI:95684;Name=NP_665684.2;gbkey=CDS;gene=Gdf10;product=growth/differentiation factor 10 preproprotein;protein_id=NP_665684.2;tag=RefSeq Select;extra_copy_number=0
CM058254.1	Liftoff	CDS	32607361	32608292	.	+	.	ID=cds-NP_665684.2;Parent=rna-NM_145741.3;Dbxref=CCDS:CCDS26927.1,GeneID:14560,GenBank:NP_665684.2,MGI:MGI:95684;Name=NP_665684.2;gbkey=CDS;gene=Gdf10;product=growth/differentiation factor 10 preproprotein;protein_id=NP_665684.2;tag=RefSeq Select;extra_copy_number=0
CM058254.1	Liftoff	CDS	32609838	32610029	.	+	.	ID=cds-NP_665684.2;Parent=rna-NM_145741.3;Dbxref=CCDS:CCDS26927.1,GeneID:14560,GenBank:NP_665684.2,MGI:MGI:95684;Name=NP_665684.2;gbkey=CDS;gene=Gdf10;product=growth/differentiation factor 10 preproprotein;protein_id=NP_665684.2;tag=RefSeq Select;extra_copy_number=0
CM058254.1	Liftoff	gene	32616557	32622714	.	+	.	ID=gene-Gdf2;Dbxref=GeneID:12165,MGI:MGI:1321394;Name=Gdf2;description=growth differentiation factor 2;gbkey=Gene;gene=Gdf2;gene_biotype=protein_coding;gene_synonym=Bmp9;coverage=1.0;sequence_ID=1.0;valid_ORFs=1;extra_copy_number=0;copy_num_ID=gene-Gdf2_0
CM058254.1	Liftoff	mRNA	32616557	32622714	.	+	.	ID=rna-NM_019506.4;Parent=gene-Gdf2;Dbxref=GeneID:12165,GenBank:NM_019506.4,MGI:MGI:1321394;Name=NM_019506.4;gbkey=mRNA;gene=Gdf2;product=growth differentiation factor 2;tag=RefSeq Select;transcript_id=NM_019506.4;matches_ref_protein=True;valid_ORF=True;extra_copy_number=0
CM058254.1	Liftoff	exon	32616557	32617011	.	+	.	ID=exon-NM_019506.4-1;Parent=rna-NM_019506.4;Dbxref=GeneID:12165,GenBank:NM_019506.4,MGI:MGI:1321394;gbkey=mRNA;gene=Gdf2;product=growth differentiation factor 2;tag=RefSeq Select;transcript_id=NM_019506.4;extra_copy_number=0
CM058254.1	Liftoff	exon	32620182	32622714	.	+	.	ID=exon-NM_019506.4-2;Parent=rna-NM_019506.4;Dbxref=GeneID:12165,GenBank:NM_019506.4,MGI:MGI:1321394;gbkey=mRNA;gene=Gdf2;product=growth differentiation factor 2;tag=RefSeq Select;transcript_id=NM_019506.4;extra_copy_number=0
CM058254.1	Liftoff	CDS	32616669	32617011	.	+	.	ID=cds-NP_062379.3;Parent=rna-NM_019506.4;Dbxref=CCDS:CCDS26928.1,GeneID:12165,GenBank:NP_062379.3,MGI:MGI:1321394;Name=NP_062379.3;gbkey=CDS;gene=Gdf2;product=growth/differentiation factor 2 preproprotein;protein_id=NP_062379.3;tag=RefSeq Select;extra_copy_number=0
CM058254.1	Liftoff	CDS	32620182	32621125	.	+	.	ID=cds-NP_062379.3;Parent=rna-NM_019506.4;Dbxref=CCDS:CCDS26928.1,GeneID:12165,GenBank:NP_062379.3,MGI:MGI:1321394;Name=NP_062379.3;gbkey=CDS;gene=Gdf2;product=growth/differentiation factor 2 preproprotein;protein_id=NP_062379.3;tag=RefSeq Select;extra_copy_number=0
CM058254.1	Liftoff	gene	32629522	32639738	.	+	.	ID=gene-Rbp3;Dbxref=GeneID:19661,MGI:MGI:97878;Name=Rbp3;description=retinol binding protein 3%2C interstitial;gbkey=Gene;gene=Rbp3;gene_biotype=protein_coding;gene_synonym=Irbp,Rbp-3;coverage=1.0;sequence_ID=1.0;valid_ORFs=1;extra_copy_number=0;copy_num_ID=gene-Rbp3_0
CM058254.1	Liftoff	mRNA	32629522	32639738	.	+	.	ID=rna-NM_015745.3;Parent=gene-Rbp3;Dbxref=GeneID:19661,GenBank:NM_015745.3,MGI:MGI:97878;Name=NM_015745.3;gbkey=mRNA;gene=Rbp3;product=retinol binding protein 3%2C interstitial;tag=RefSeq Select;transcript_id=NM_015745.3;matches_ref_protein=True;valid_ORF=True;extra_copy_number=0
CM058254.1	Liftoff	exon	32629522	32632663	.	+	.	ID=exon-NM_015745.3-1;Parent=rna-NM_015745.3;Dbxref=GeneID:19661,GenBank:NM_015745.3,MGI:MGI:97878;gbkey=mRNA;gene=Rbp3;product=retinol binding protein 3%2C interstitial;tag=RefSeq Select;transcript_id=NM_015745.3;extra_copy_number=0
CM058254.1	Liftoff	exon	32634010	32634200	.	+	.	ID=exon-NM_015745.3-2;Parent=rna-NM_015745.3;Dbxref=GeneID:19661,GenBank:NM_015745.3,MGI:MGI:97878;gbkey=mRNA;gene=Rbp3;product=retinol binding protein 3%2C interstitial;tag=RefSeq Select;transcript_id=NM_015745.3;extra_copy_number=0
CM058254.1	Liftoff	exon	32636071	32636213	.	+	.	ID=exon-NM_015745.3-3;Parent=rna-NM_015745.3;Dbxref=GeneID:19661,GenBank:NM_015745.3,MGI:MGI:97878;gbkey=mRNA;gene=Rbp3;product=retinol binding protein 3%2C interstitial;tag=RefSeq Select;transcript_id=NM_015745.3;extra_copy_number=0
CM058254.1	Liftoff	exon	32637917	32639738	.	+	.	ID=exon-NM_015745.3-4;Parent=rna-NM_015745.3;Dbxref=GeneID:19661,GenBank:NM_015745.3,MGI:MGI:97878;gbkey=mRNA;gene=Rbp3;product=retinol binding protein 3%2C interstitial;tag=RefSeq Select;transcript_id=NM_015745.3;extra_copy_number=0
CM058254.1	Liftoff	CDS	32629616	32632663	.	+	.	ID=cds-NP_056560.1;Parent=rna-NM_015745.3;Dbxref=CCDS:CCDS26929.1,GeneID:19661,GenBank:NP_056560.1,MGI:MGI:97878;Name=NP_056560.1;gbkey=CDS;gene=Rbp3;product=retinol-binding protein 3 precursor;protein_id=NP_056560.1;tag=RefSeq Select;extra_copy_number=0
CM058254.1	Liftoff	CDS	32634010	32634200	.	+	.	ID=cds-NP_056560.1;Parent=rna-NM_015745.3;Dbxref=CCDS:CCDS26929.1,GeneID:19661,GenBank:NP_056560.1,MGI:MGI:97878;Name=NP_056560.1;gbkey=CDS;gene=Rbp3;product=retinol-binding protein 3 precursor;protein_id=NP_056560.1;tag=RefSeq Select;extra_copy_number=0
CM058254.1	Liftoff	CDS	32636071	32636213	.	+	.	ID=cds-NP_056560.1;Parent=rna-NM_015745.3;Dbxref=CCDS:CCDS26929.1,GeneID:19661,GenBank:NP_056560.1,MGI:MGI:97878;Name=NP_056560.1;gbkey=CDS;gene=Rbp3;product=retinol-binding protein 3 precursor;protein_id=NP_056560.1;tag=RefSeq Select;extra_copy_number=0
CM058254.1	Liftoff	CDS	32637917	32638239	.	+	.	ID=cds-NP_056560.1;Parent=rna-NM_015745.3;Dbxref=CCDS:CCDS26929.1,GeneID:19661,GenBank:NP_056560.1,MGI:MGI:97878;Name=NP_056560.1;gbkey=CDS;gene=Rbp3;product=retinol-binding protein 3 precursor;protein_id=NP_056560.1;tag=RefSeq Select;extra_copy_number=0
CM058254.1	Liftoff	gene	32642585	32654550	.	-	.	ID=gene-Zfp488;Dbxref=GeneID:382867,MGI:MGI:2686052;Name=Zfp488;description=zinc finger protein 488;gbkey=Gene;gene=Zfp488;gene_biotype=protein_coding;gene_synonym=Gm1206,Znf488;coverage=1.0;sequence_ID=1.0;valid_ORFs=6;extra_copy_number=0;copy_num_ID=gene-Zfp488_0
CM058254.1	Liftoff	mRNA	32642585	32654296	.	-	.	ID=rna-NM_001013777.3;Parent=gene-Zfp488;Dbxref=GeneID:382867,GenBank:NM_001013777.3,MGI:MGI:2686052;Name=NM_001013777.3;gbkey=mRNA;gene=Zfp488;product=zinc finger protein 488;tag=RefSeq Select;transcript_id=NM_001013777.3;matches_ref_protein=True;valid_ORF=True;extra_copy_number=0
CM058254.1	Liftoff	exon	32642585	32646834	.	-	.	ID=exon-NM_001013777.3-2;Parent=rna-NM_001013777.3;Dbxref=GeneID:382867,GenBank:NM_001013777.3,MGI:MGI:2686052;gbkey=mRNA;gene=Zfp488;product=zinc finger protein 488;tag=RefSeq Select;transcript_id=NM_001013777.3;extra_copy_number=0
CM058254.1	Liftoff	exon	32654231	32654296	.	-	.	ID=exon-NM_001013777.3-1;Parent=rna-NM_001013777.3;Dbxref=GeneID:382867,GenBank:NM_001013777.3,MGI:MGI:2686052;gbkey=mRNA;gene=Zfp488;product=zinc finger protein 488;tag=RefSeq Select;transcript_id=NM_001013777.3;extra_copy_number=0
CM058254.1	Liftoff	CDS	32645710	32646723	.	-	.	ID=cds-NP_001013799.2;Parent=rna-NM_001013777.3;Dbxref=CCDS:CCDS26930.2,GeneID:382867,GenBank:NP_001013799.2,MGI:MGI:2686052;Name=NP_001013799.2;gbkey=CDS;gene=Zfp488;product=zinc finger protein 488;protein_id=NP_001013799.2;tag=RefSeq Select;extra_copy_number=0
CM058254.1	Liftoff	mRNA	32642810	32654470	.	-	.	ID=rna-XM_006519198.5;Parent=gene-Zfp488;Dbxref=GeneID:382867,GenBank:XM_006519198.5,MGI:MGI:2686052;Name=XM_006519198.5;gbkey=mRNA;gene=Zfp488;model_evidence=Supporting evidence includes similarity to: 1 EST%2C 2 Proteins%2C 65 long SRA reads%2C and 84%25 coverage of the annotated genomic feature by RNAseq alignments%2C including 4 samples with support for all annotated introns;product=zinc finger protein 488%2C transcript variant X4;transcript_id=XM_006519198.5;matches_ref_protein=True;valid_ORF=True;extra_copy_number=0
CM058254.1	Liftoff	exon	32642810	32646834	.	-	.	ID=exon-XM_006519198.5-3;Parent=rna-XM_006519198.5;Dbxref=GeneID:382867,GenBank:XM_006519198.5,MGI:MGI:2686052;gbkey=mRNA;gene=Zfp488;product=zinc finger protein 488%2C transcript variant X4;transcript_id=XM_006519198.5;extra_copy_number=0
CM058254.1	Liftoff	exon	32652793	32653545	.	-	.	ID=exon-XM_006519198.5-2;Parent=rna-XM_006519198.5;Dbxref=GeneID:382867,GenBank:XM_006519198.5,MGI:MGI:2686052;gbkey=mRNA;gene=Zfp488;product=zinc finger protein 488%2C transcript variant X4;transcript_id=XM_006519198.5;extra_copy_number=0
CM058254.1	Liftoff	exon	32654231	32654470	.	-	.	ID=exon-XM_006519198.5-1;Parent=rna-XM_006519198.5;Dbxref=GeneID:382867,GenBank:XM_006519198.5,MGI:MGI:2686052;gbkey=mRNA;gene=Zfp488;product=zinc finger protein 488%2C transcript variant X4;transcript_id=XM_006519198.5;extra_copy_number=0
CM058254.1	Liftoff	CDS	32645710	32646723	.	-	.	ID=cds-XP_006519261.1;Parent=rna-XM_006519198.5;Dbxref=GeneID:382867,GenBank:XP_006519261.1,MGI:MGI:2686052;Name=XP_006519261.1;gbkey=CDS;gene=Zfp488;product=zinc finger protein 488 isoform X3;protein_id=XP_006519261.1;extra_copy_number=0
CM058254.1	Liftoff	mRNA	32642810	32654468	.	-	.	ID=rna-XM_036158740.1;Parent=gene-Zfp488;Dbxref=GeneID:382867,GenBank:XM_036158740.1,MGI:MGI:2686052;Name=XM_036158740.1;gbkey=mRNA;gene=Zfp488;model_evidence=Supporting evidence includes similarity to: 1 EST%2C 2 Proteins%2C 65 long SRA reads%2C and 84%25 coverage of the annotated genomic feature by RNAseq alignments%2C including 2 samples with support for all annotated introns;product=zinc finger protein 488%2C transcript variant X1;transcript_id=XM_036158740.1;matches_ref_protein=True;valid_ORF=True;extra_copy_number=0
CM058254.1	Liftoff	exon	32642810	32646834	.	-	.	ID=exon-XM_036158740.1-6;Parent=rna-XM_036158740.1;Dbxref=GeneID:382867,GenBank:XM_036158740.1,MGI:MGI:2686052;gbkey=mRNA;gene=Zfp488;product=zinc finger protein 488%2C transcript variant X1;transcript_id=XM_036158740.1;extra_copy_number=0
CM058254.1	Liftoff	exon	32650489	32650658	.	-	.	ID=exon-XM_036158740.1-5;Parent=rna-XM_036158740.1;Dbxref=GeneID:382867,GenBank:XM_036158740.1,MGI:MGI:2686052;gbkey=mRNA;gene=Zfp488;product=zinc finger protein 488%2C transcript variant X1;transcript_id=XM_036158740.1;extra_copy_number=0
CM058254.1	Liftoff	exon	32650843	32651161	.	-	.	ID=exon-XM_036158740.1-4;Parent=rna-XM_036158740.1;Dbxref=GeneID:382867,GenBank:XM_036158740.1,MGI:MGI:2686052;gbkey=mRNA;gene=Zfp488;product=zinc finger protein 488%2C transcript variant X1;transcript_id=XM_036158740.1;extra_copy_number=0
CM058254.1	Liftoff	exon	32652793	32652984	.	-	.	ID=exon-XM_036158740.1-3;Parent=rna-XM_036158740.1;Dbxref=GeneID:382867,GenBank:XM_036158740.1,MGI:MGI:2686052;gbkey=mRNA;gene=Zfp488;product=zinc finger protein 488%2C transcript variant X1;transcript_id=XM_036158740.1;extra_copy_number=0
CM058254.1	Liftoff	exon	32653457	32653545	.	-	.	ID=exon-XM_036158740.1-2;Parent=rna-XM_036158740.1;Dbxref=GeneID:382867,GenBank:XM_036158740.1,MGI:MGI:2686052;gbkey=mRNA;gene=Zfp488;product=zinc finger protein 488%2C transcript variant X1;transcript_id=XM_036158740.1;extra_copy_number=0
CM058254.1	Liftoff	exon	32654231	32654468	.	-	.	ID=exon-XM_036158740.1-1;Parent=rna-XM_036158740.1;Dbxref=GeneID:382867,GenBank:XM_036158740.1,MGI:MGI:2686052;gbkey=mRNA;gene=Zfp488;product=zinc finger protein 488%2C transcript variant X1;transcript_id=XM_036158740.1;extra_copy_number=0
CM058254.1	Liftoff	CDS	32645710	32646834	.	-	.	ID=cds-XP_036014633.1;Parent=rna-XM_036158740.1;Dbxref=GeneID:382867,GenBank:XP_036014633.1,MGI:MGI:2686052;Name=XP_036014633.1;gbkey=CDS;gene=Zfp488;product=zinc finger protein 488 isoform X1;protein_id=XP_036014633.1;extra_copy_number=0
CM058254.1	Liftoff	CDS	32650489	32650509	.	-	.	ID=cds-XP_036014633.1;Parent=rna-XM_036158740.1;Dbxref=GeneID:382867,GenBank:XP_036014633.1,MGI:MGI:2686052;Name=XP_036014633.1;gbkey=CDS;gene=Zfp488;product=zinc finger protein 488 isoform X1;protein_id=XP_036014633.1;extra_copy_number=0
CM058254.1	Liftoff	mRNA	32642810	32654468	.	-	.	ID=rna-XM_036158741.1;Parent=gene-Zfp488;Dbxref=GeneID:382867,GenBank:XM_036158741.1,MGI:MGI:2686052;Name=XM_036158741.1;gbkey=mRNA;gene=Zfp488;model_evidence=Supporting evidence includes similarity to: 1 EST%2C 2 Proteins%2C 65 long SRA reads%2C and 83%25 coverage of the annotated genomic feature by RNAseq alignments%2C including 6 samples with support for all annotated introns;product=zinc finger protein 488%2C transcript variant X2;transcript_id=XM_036158741.1;matches_ref_protein=True;valid_ORF=True;extra_copy_number=0
CM058254.1	Liftoff	exon	32642810	32646834	.	-	.	ID=exon-XM_036158741.1-4;Parent=rna-XM_036158741.1;Dbxref=GeneID:382867,GenBank:XM_036158741.1,MGI:MGI:2686052;gbkey=mRNA;gene=Zfp488;product=zinc finger protein 488%2C transcript variant X2;transcript_id=XM_036158741.1;extra_copy_number=0
CM058254.1	Liftoff	exon	32650489	32650658	.	-	.	ID=exon-XM_036158741.1-3;Parent=rna-XM_036158741.1;Dbxref=GeneID:382867,GenBank:XM_036158741.1,MGI:MGI:2686052;gbkey=mRNA;gene=Zfp488;product=zinc finger protein 488%2C transcript variant X2;transcript_id=XM_036158741.1;extra_copy_number=0
CM058254.1	Liftoff	exon	32650843	32651161	.	-	.	ID=exon-XM_036158741.1-2;Parent=rna-XM_036158741.1;Dbxref=GeneID:382867,GenBank:XM_036158741.1,MGI:MGI:2686052;gbkey=mRNA;gene=Zfp488;product=zinc finger protein 488%2C transcript variant X2;transcript_id=XM_036158741.1;extra_copy_number=0
CM058254.1	Liftoff	exon	32654231	32654468	.	-	.	ID=exon-XM_036158741.1-1;Parent=rna-XM_036158741.1;Dbxref=GeneID:382867,GenBank:XM_036158741.1,MGI:MGI:2686052;gbkey=mRNA;gene=Zfp488;product=zinc finger protein 488%2C transcript variant X2;transcript_id=XM_036158741.1;extra_copy_number=0
CM058254.1	Liftoff	CDS	32645710	32646834	.	-	.	ID=cds-XP_036014634.1;Parent=rna-XM_036158741.1;Dbxref=GeneID:382867,GenBank:XP_036014634.1,MGI:MGI:2686052;Name=XP_036014634.1;gbkey=CDS;gene=Zfp488;product=zinc finger protein 488 isoform X1;protein_id=XP_036014634.1;extra_copy_number=0
CM058254.1	Liftoff	CDS	32650489	32650509	.	-	.	ID=cds-XP_036014634.1;Parent=rna-XM_036158741.1;Dbxref=GeneID:382867,GenBank:XP_036014634.1,MGI:MGI:2686052;Name=XP_036014634.1;gbkey=CDS;gene=Zfp488;product=zinc finger protein 488 isoform X1;protein_id=XP_036014634.1;extra_copy_number=0
CM058254.1	Liftoff	mRNA	32642810	32654468	.	-	.	ID=rna-XM_036158742.1;Parent=gene-Zfp488;Dbxref=GeneID:382867,GenBank:XM_036158742.1,MGI:MGI:2686052;Name=XM_036158742.1;gbkey=mRNA;gene=Zfp488;model_evidence=Supporting evidence includes similarity to: 1 EST%2C 2 Proteins%2C 63 long SRA reads%2C and 85%25 coverage of the annotated genomic feature by RNAseq alignments%2C including 2 samples with support for all annotated introns;product=zinc finger protein 488%2C transcript variant X3;transcript_id=XM_036158742.1;matches_ref_protein=True;valid_ORF=True;extra_copy_number=0
CM058254.1	Liftoff	exon	32642810	32646834	.	-	.	ID=exon-XM_036158742.1-4;Parent=rna-XM_036158742.1;Dbxref=GeneID:382867,GenBank:XM_036158742.1,MGI:MGI:2686052;gbkey=mRNA;gene=Zfp488;product=zinc finger protein 488%2C transcript variant X3;transcript_id=XM_036158742.1;extra_copy_number=0
CM058254.1	Liftoff	exon	32650843	32651161	.	-	.	ID=exon-XM_036158742.1-3;Parent=rna-XM_036158742.1;Dbxref=GeneID:382867,GenBank:XM_036158742.1,MGI:MGI:2686052;gbkey=mRNA;gene=Zfp488;product=zinc finger protein 488%2C transcript variant X3;transcript_id=XM_036158742.1;extra_copy_number=0
CM058254.1	Liftoff	exon	32652793	32653545	.	-	.	ID=exon-XM_036158742.1-2;Parent=rna-XM_036158742.1;Dbxref=GeneID:382867,GenBank:XM_036158742.1,MGI:MGI:2686052;gbkey=mRNA;gene=Zfp488;product=zinc finger protein 488%2C transcript variant X3;transcript_id=XM_036158742.1;extra_copy_number=0
CM058254.1	Liftoff	exon	32654231	32654468	.	-	.	ID=exon-XM_036158742.1-1;Parent=rna-XM_036158742.1;Dbxref=GeneID:382867,GenBank:XM_036158742.1,MGI:MGI:2686052;gbkey=mRNA;gene=Zfp488;product=zinc finger protein 488%2C transcript variant X3;transcript_id=XM_036158742.1;extra_copy_number=0
CM058254.1	Liftoff	CDS	32645710	32646834	.	-	.	ID=cds-XP_036014635.1;Parent=rna-XM_036158742.1;Dbxref=GeneID:382867,GenBank:XP_036014635.1,MGI:MGI:2686052;Name=XP_036014635.1;gbkey=CDS;gene=Zfp488;product=zinc finger protein 488 isoform X2;protein_id=XP_036014635.1;extra_copy_number=0
CM058254.1	Liftoff	CDS	32650843	32650845	.	-	.	ID=cds-XP_036014635.1;Parent=rna-XM_036158742.1;Dbxref=GeneID:382867,GenBank:XP_036014635.1,MGI:MGI:2686052;Name=XP_036014635.1;gbkey=CDS;gene=Zfp488;product=zinc finger protein 488 isoform X2;protein_id=XP_036014635.1;extra_copy_number=0
CM058254.1	Liftoff	mRNA	32642810	32654550	.	-	.	ID=rna-XM_036158743.1;Parent=gene-Zfp488;Dbxref=GeneID:382867,GenBank:XM_036158743.1,MGI:MGI:2686052;Name=XM_036158743.1;gbkey=mRNA;gene=Zfp488;model_evidence=Supporting evidence includes similarity to: 1 EST%2C 1 Protein%2C 65 long SRA reads%2C and 83%25 coverage of the annotated genomic feature by RNAseq alignments%2C including 5 samples with support for all annotated introns;product=zinc finger protein 488%2C transcript variant X5;transcript_id=XM_036158743.1;matches_ref_protein=True;valid_ORF=True;extra_copy_number=0
CM058254.1	Liftoff	exon	32642810	32646834	.	-	.	ID=exon-XM_036158743.1-3;Parent=rna-XM_036158743.1;Dbxref=GeneID:382867,GenBank:XM_036158743.1,MGI:MGI:2686052;gbkey=mRNA;gene=Zfp488;product=zinc finger protein 488%2C transcript variant X5;transcript_id=XM_036158743.1;extra_copy_number=0
CM058254.1	Liftoff	exon	32650843	32651161	.	-	.	ID=exon-XM_036158743.1-2;Parent=rna-XM_036158743.1;Dbxref=GeneID:382867,GenBank:XM_036158743.1,MGI:MGI:2686052;gbkey=mRNA;gene=Zfp488;product=zinc finger protein 488%2C transcript variant X5;transcript_id=XM_036158743.1;extra_copy_number=0
CM058254.1	Liftoff	exon	32654231	32654550	.	-	.	ID=exon-XM_036158743.1-1;Parent=rna-XM_036158743.1;Dbxref=GeneID:382867,GenBank:XM_036158743.1,MGI:MGI:2686052;gbkey=mRNA;gene=Zfp488;product=zinc finger protein 488%2C transcript variant X5;transcript_id=XM_036158743.1;extra_copy_number=0
CM058254.1	Liftoff	CDS	32645710	32646834	.	-	.	ID=cds-XP_036014636.1;Parent=rna-XM_036158743.1;Dbxref=GeneID:382867,GenBank:XP_036014636.1,MGI:MGI:2686052;Name=XP_036014636.1;gbkey=CDS;gene=Zfp488;product=zinc finger protein 488 isoform X2;protein_id=XP_036014636.1;extra_copy_number=0
CM058254.1	Liftoff	CDS	32650843	32650845	.	-	.	ID=cds-XP_036014636.1;Parent=rna-XM_036158743.1;Dbxref=GeneID:382867,GenBank:XP_036014636.1,MGI:MGI:2686052;Name=XP_036014636.1;gbkey=CDS;gene=Zfp488;product=zinc finger protein 488 isoform X2;protein_id=XP_036014636.1;extra_copy_number=0
CM058254.1	Liftoff	gene	32663938	32692426	.	-	.	ID=gene-Gm30083;Dbxref=GeneID:102631856,MGI:MGI:5589242;Name=Gm30083;description=predicted gene%2C 30083;gbkey=Gene;gene=Gm30083;gene_biotype=protein_coding;coverage=1.0;sequence_ID=1.0;valid_ORFs=4;extra_copy_number=0;copy_num_ID=gene-Gm30083_0
CM058254.1	Liftoff	mRNA	32663938	32690722	.	-	.	ID=rna-NM_001374165.1;Parent=gene-Gm30083;Dbxref=GeneID:102631856,GenBank:NM_001374165.1,MGI:MGI:5589242;Name=NM_001374165.1;gbkey=mRNA;gene=Gm30083;product=predicted gene%2C 30083%2C transcript variant 1;tag=RefSeq Select;transcript_id=NM_001374165.1;matches_ref_protein=True;valid_ORF=True;extra_copy_number=0
CM058254.1	Liftoff	exon	32663938	32664240	.	-	.	ID=exon-NM_001374165.1-17;Parent=rna-NM_001374165.1;Dbxref=GeneID:102631856,GenBank:NM_001374165.1,MGI:MGI:5589242;gbkey=mRNA;gene=Gm30083;product=predicted gene%2C 30083%2C transcript variant 1;tag=RefSeq Select;transcript_id=NM_001374165.1;extra_copy_number=0
CM058254.1	Liftoff	exon	32665848	32665925	.	-	.	ID=exon-NM_001374165.1-16;Parent=rna-NM_001374165.1;Dbxref=GeneID:102631856,GenBank:NM_001374165.1,MGI:MGI:5589242;gbkey=mRNA;gene=Gm30083;product=predicted gene%2C 30083%2C transcript variant 1;tag=RefSeq Select;transcript_id=NM_001374165.1;extra_copy_number=0
CM058254.1	Liftoff	exon	32667255	32667380	.	-	.	ID=exon-NM_001374165.1-15;Parent=rna-NM_001374165.1;Dbxref=GeneID:102631856,GenBank:NM_001374165.1,MGI:MGI:5589242;gbkey=mRNA;gene=Gm30083;product=predicted gene%2C 30083%2C transcript variant 1;tag=RefSeq Select;transcript_id=NM_001374165.1;extra_copy_number=0
CM058254.1	Liftoff	exon	32668339	32668377	.	-	.	ID=exon-NM_001374165.1-14;Parent=rna-NM_001374165.1;Dbxref=GeneID:102631856,GenBank:NM_001374165.1,MGI:MGI:5589242;gbkey=mRNA;gene=Gm30083;product=predicted gene%2C 30083%2C transcript variant 1;tag=RefSeq Select;transcript_id=NM_001374165.1;extra_copy_number=0
CM058254.1	Liftoff	exon	32668847	32669077	.	-	.	ID=exon-NM_001374165.1-13;Parent=rna-NM_001374165.1;Dbxref=GeneID:102631856,GenBank:NM_001374165.1,MGI:MGI:5589242;gbkey=mRNA;gene=Gm30083;product=predicted gene%2C 30083%2C transcript variant 1;tag=RefSeq Select;transcript_id=NM_001374165.1;extra_copy_number=0
CM058254.1	Liftoff	exon	32670320	32670398	.	-	.	ID=exon-NM_001374165.1-12;Parent=rna-NM_001374165.1;Dbxref=GeneID:102631856,GenBank:NM_001374165.1,MGI:MGI:5589242;gbkey=mRNA;gene=Gm30083;product=predicted gene%2C 30083%2C transcript variant 1;tag=RefSeq Select;transcript_id=NM_001374165.1;extra_copy_number=0
CM058254.1	Liftoff	exon	32670926	32670995	.	-	.	ID=exon-NM_001374165.1-11;Parent=rna-NM_001374165.1;Dbxref=GeneID:102631856,GenBank:NM_001374165.1,MGI:MGI:5589242;gbkey=mRNA;gene=Gm30083;product=predicted gene%2C 30083%2C transcript variant 1;tag=RefSeq Select;transcript_id=NM_001374165.1;extra_copy_number=0
CM058254.1	Liftoff	exon	32672284	32672388	.	-	.	ID=exon-NM_001374165.1-10;Parent=rna-NM_001374165.1;Dbxref=GeneID:102631856,GenBank:NM_001374165.1,MGI:MGI:5589242;gbkey=mRNA;gene=Gm30083;product=predicted gene%2C 30083%2C transcript variant 1;tag=RefSeq Select;transcript_id=NM_001374165.1;extra_copy_number=0
CM058254.1	Liftoff	exon	32674431	32674491	.	-	.	ID=exon-NM_001374165.1-9;Parent=rna-NM_001374165.1;Dbxref=GeneID:102631856,GenBank:NM_001374165.1,MGI:MGI:5589242;gbkey=mRNA;gene=Gm30083;product=predicted gene%2C 30083%2C transcript variant 1;tag=RefSeq Select;transcript_id=NM_001374165.1;extra_copy_number=0
CM058254.1	Liftoff	exon	32674584	32674661	.	-	.	ID=exon-NM_001374165.1-8;Parent=rna-NM_001374165.1;Dbxref=GeneID:102631856,GenBank:NM_001374165.1,MGI:MGI:5589242;gbkey=mRNA;gene=Gm30083;product=predicted gene%2C 30083%2C transcript variant 1;tag=RefSeq Select;transcript_id=NM_001374165.1;extra_copy_number=0
CM058254.1	Liftoff	exon	32674932	32675000	.	-	.	ID=exon-NM_001374165.1-7;Parent=rna-NM_001374165.1;Dbxref=GeneID:102631856,GenBank:NM_001374165.1,MGI:MGI:5589242;gbkey=mRNA;gene=Gm30083;product=predicted gene%2C 30083%2C transcript variant 1;tag=RefSeq Select;transcript_id=NM_001374165.1;extra_copy_number=0
CM058254.1	Liftoff	exon	32675087	32675166	.	-	.	ID=exon-NM_001374165.1-6;Parent=rna-NM_001374165.1;Dbxref=GeneID:102631856,GenBank:NM_001374165.1,MGI:MGI:5589242;gbkey=mRNA;gene=Gm30083;product=predicted gene%2C 30083%2C transcript variant 1;tag=RefSeq Select;transcript_id=NM_001374165.1;extra_copy_number=0
CM058254.1	Liftoff	exon	32675968	32676001	.	-	.	ID=exon-NM_001374165.1-5;Parent=rna-NM_001374165.1;Dbxref=GeneID:102631856,GenBank:NM_001374165.1,MGI:MGI:5589242;gbkey=mRNA;gene=Gm30083;product=predicted gene%2C 30083%2C transcript variant 1;tag=RefSeq Select;transcript_id=NM_001374165.1;extra_copy_number=0
CM058254.1	Liftoff	exon	32676085	32676166	.	-	.	ID=exon-NM_001374165.1-4;Parent=rna-NM_001374165.1;Dbxref=GeneID:102631856,GenBank:NM_001374165.1,MGI:MGI:5589242;gbkey=mRNA;gene=Gm30083;product=predicted gene%2C 30083%2C transcript variant 1;tag=RefSeq Select;transcript_id=NM_001374165.1;extra_copy_number=0
CM058254.1	Liftoff	exon	32678043	32678114	.	-	.	ID=exon-NM_001374165.1-3;Parent=rna-NM_001374165.1;Dbxref=GeneID:102631856,GenBank:NM_001374165.1,MGI:MGI:5589242;gbkey=mRNA;gene=Gm30083;product=predicted gene%2C 30083%2C transcript variant 1;tag=RefSeq Select;transcript_id=NM_001374165.1;extra_copy_number=0
CM058254.1	Liftoff	exon	32679247	32679318	.	-	.	ID=exon-NM_001374165.1-2;Parent=rna-NM_001374165.1;Dbxref=GeneID:102631856,GenBank:NM_001374165.1,MGI:MGI:5589242;gbkey=mRNA;gene=Gm30083;product=predicted gene%2C 30083%2C transcript variant 1;tag=RefSeq Select;transcript_id=NM_001374165.1;extra_copy_number=0
CM058254.1	Liftoff	exon	32690280	32690722	.	-	.	ID=exon-NM_001374165.1-1;Parent=rna-NM_001374165.1;Dbxref=GeneID:102631856,GenBank:NM_001374165.1,MGI:MGI:5589242;gbkey=mRNA;gene=Gm30083;product=predicted gene%2C 30083%2C transcript variant 1;tag=RefSeq Select;transcript_id=NM_001374165.1;extra_copy_number=0
CM058254.1	Liftoff	CDS	32664037	32664240	.	-	.	ID=cds-NP_001361094.1;Parent=rna-NM_001374165.1;Dbxref=CCDS:CCDS88624.1,GeneID:102631856,GenBank:NP_001361094.1,MGI:MGI:5589242;Name=NP_001361094.1;Note=isoform 1 precursor is encoded by transcript variant 1;gbkey=CDS;gene=Gm30083;product=uncharacterized protein LOC102631856 isoform 1 precursor;protein_id=NP_001361094.1;tag=RefSeq Select;extra_copy_number=0
CM058254.1	Liftoff	CDS	32665848	32665925	.	-	.	ID=cds-NP_001361094.1;Parent=rna-NM_001374165.1;Dbxref=CCDS:CCDS88624.1,GeneID:102631856,GenBank:NP_001361094.1,MGI:MGI:5589242;Name=NP_001361094.1;Note=isoform 1 precursor is encoded by transcript variant 1;gbkey=CDS;gene=Gm30083;product=uncharacterized protein LOC102631856 isoform 1 precursor;protein_id=NP_001361094.1;tag=RefSeq Select;extra_copy_number=0
CM058254.1	Liftoff	CDS	32667255	32667380	.	-	.	ID=cds-NP_001361094.1;Parent=rna-NM_001374165.1;Dbxref=CCDS:CCDS88624.1,GeneID:102631856,GenBank:NP_001361094.1,MGI:MGI:5589242;Name=NP_001361094.1;Note=isoform 1 precursor is encoded by transcript variant 1;gbkey=CDS;gene=Gm30083;product=uncharacterized protein LOC102631856 isoform 1 precursor;protein_id=NP_001361094.1;tag=RefSeq Select;extra_copy_number=0
CM058254.1	Liftoff	CDS	32668339	32668377	.	-	.	ID=cds-NP_001361094.1;Parent=rna-NM_001374165.1;Dbxref=CCDS:CCDS88624.1,GeneID:102631856,GenBank:NP_001361094.1,MGI:MGI:5589242;Name=NP_001361094.1;Note=isoform 1 precursor is encoded by transcript variant 1;gbkey=CDS;gene=Gm30083;product=uncharacterized protein LOC102631856 isoform 1 precursor;protein_id=NP_001361094.1;tag=RefSeq Select;extra_copy_number=0
CM058254.1	Liftoff	CDS	32668847	32669077	.	-	.	ID=cds-NP_001361094.1;Parent=rna-NM_001374165.1;Dbxref=CCDS:CCDS88624.1,GeneID:102631856,GenBank:NP_001361094.1,MGI:MGI:5589242;Name=NP_001361094.1;Note=isoform 1 precursor is encoded by transcript variant 1;gbkey=CDS;gene=Gm30083;product=uncharacterized protein LOC102631856 isoform 1 precursor;protein_id=NP_001361094.1;tag=RefSeq Select;extra_copy_number=0
CM058254.1	Liftoff	CDS	32670320	32670398	.	-	.	ID=cds-NP_001361094.1;Parent=rna-NM_001374165.1;Dbxref=CCDS:CCDS88624.1,GeneID:102631856,GenBank:NP_001361094.1,MGI:MGI:5589242;Name=NP_001361094.1;Note=isoform 1 precursor is encoded by transcript variant 1;gbkey=CDS;gene=Gm30083;product=uncharacterized protein LOC102631856 isoform 1 precursor;protein_id=NP_001361094.1;tag=RefSeq Select;extra_copy_number=0
CM058254.1	Liftoff	CDS	32670926	32670995	.	-	.	ID=cds-NP_001361094.1;Parent=rna-NM_001374165.1;Dbxref=CCDS:CCDS88624.1,GeneID:102631856,GenBank:NP_001361094.1,MGI:MGI:5589242;Name=NP_001361094.1;Note=isoform 1 precursor is encoded by transcript variant 1;gbkey=CDS;gene=Gm30083;product=uncharacterized protein LOC102631856 isoform 1 precursor;protein_id=NP_001361094.1;tag=RefSeq Select;extra_copy_number=0
CM058254.1	Liftoff	CDS	32672284	32672388	.	-	.	ID=cds-NP_001361094.1;Parent=rna-NM_001374165.1;Dbxref=CCDS:CCDS88624.1,GeneID:102631856,GenBank:NP_001361094.1,MGI:MGI:5589242;Name=NP_001361094.1;Note=isoform 1 precursor is encoded by transcript variant 1;gbkey=CDS;gene=Gm30083;product=uncharacterized protein LOC102631856 isoform 1 precursor;protein_id=NP_001361094.1;tag=RefSeq Select;extra_copy_number=0
CM058254.1	Liftoff	CDS	32674431	32674491	.	-	.	ID=cds-NP_001361094.1;Parent=rna-NM_001374165.1;Dbxref=CCDS:CCDS88624.1,GeneID:102631856,GenBank:NP_001361094.1,MGI:MGI:5589242;Name=NP_001361094.1;Note=isoform 1 precursor is encoded by transcript variant 1;gbkey=CDS;gene=Gm30083;product=uncharacterized protein LOC102631856 isoform 1 precursor;protein_id=NP_001361094.1;tag=RefSeq Select;extra_copy_number=0
CM058254.1	Liftoff	CDS	32674584	32674661	.	-	.	ID=cds-NP_001361094.1;Parent=rna-NM_001374165.1;Dbxref=CCDS:CCDS88624.1,GeneID:102631856,GenBank:NP_001361094.1,MGI:MGI:5589242;Name=NP_001361094.1;Note=isoform 1 precursor is encoded by transcript variant 1;gbkey=CDS;gene=Gm30083;product=uncharacterized protein LOC102631856 isoform 1 precursor;protein_id=NP_001361094.1;tag=RefSeq Select;extra_copy_number=0
CM058254.1	Liftoff	CDS	32674932	32675000	.	-	.	ID=cds-NP_001361094.1;Parent=rna-NM_001374165.1;Dbxref=CCDS:CCDS88624.1,GeneID:102631856,GenBank:NP_001361094.1,MGI:MGI:5589242;Name=NP_001361094.1;Note=isoform 1 precursor is encoded by transcript variant 1;gbkey=CDS;gene=Gm30083;product=uncharacterized protein LOC102631856 isoform 1 precursor;protein_id=NP_001361094.1;tag=RefSeq Select;extra_copy_number=0
CM058254.1	Liftoff	CDS	32675087	32675166	.	-	.	ID=cds-NP_001361094.1;Parent=rna-NM_001374165.1;Dbxref=CCDS:CCDS88624.1,GeneID:102631856,GenBank:NP_001361094.1,MGI:MGI:5589242;Name=NP_001361094.1;Note=isoform 1 precursor is encoded by transcript variant 1;gbkey=CDS;gene=Gm30083;product=uncharacterized protein LOC102631856 isoform 1 precursor;protein_id=NP_001361094.1;tag=RefSeq Select;extra_copy_number=0
CM058254.1	Liftoff	CDS	32675968	32676001	.	-	.	ID=cds-NP_001361094.1;Parent=rna-NM_001374165.1;Dbxref=CCDS:CCDS88624.1,GeneID:102631856,GenBank:NP_001361094.1,MGI:MGI:5589242;Name=NP_001361094.1;Note=isoform 1 precursor is encoded by transcript variant 1;gbkey=CDS;gene=Gm30083;product=uncharacterized protein LOC102631856 isoform 1 precursor;protein_id=NP_001361094.1;tag=RefSeq Select;extra_copy_number=0
CM058254.1	Liftoff	CDS	32676085	32676166	.	-	.	ID=cds-NP_001361094.1;Parent=rna-NM_001374165.1;Dbxref=CCDS:CCDS88624.1,GeneID:102631856,GenBank:NP_001361094.1,MGI:MGI:5589242;Name=NP_001361094.1;Note=isoform 1 precursor is encoded by transcript variant 1;gbkey=CDS;gene=Gm30083;product=uncharacterized protein LOC102631856 isoform 1 precursor;protein_id=NP_001361094.1;tag=RefSeq Select;extra_copy_number=0
CM058254.1	Liftoff	CDS	32678043	32678114	.	-	.	ID=cds-NP_001361094.1;Parent=rna-NM_001374165.1;Dbxref=CCDS:CCDS88624.1,GeneID:102631856,GenBank:NP_001361094.1,MGI:MGI:5589242;Name=NP_001361094.1;Note=isoform 1 precursor is encoded by transcript variant 1;gbkey=CDS;gene=Gm30083;product=uncharacterized protein LOC102631856 isoform 1 precursor;protein_id=NP_001361094.1;tag=RefSeq Select;extra_copy_number=0
CM058254.1	Liftoff	CDS	32679247	32679318	.	-	.	ID=cds-NP_001361094.1;Parent=rna-NM_001374165.1;Dbxref=CCDS:CCDS88624.1,GeneID:102631856,GenBank:NP_001361094.1,MGI:MGI:5589242;Name=NP_001361094.1;Note=isoform 1 precursor is encoded by transcript variant 1;gbkey=CDS;gene=Gm30083;product=uncharacterized protein LOC102631856 isoform 1 precursor;protein_id=NP_001361094.1;tag=RefSeq Select;extra_copy_number=0
CM058254.1	Liftoff	CDS	32690280	32690521	.	-	.	ID=cds-NP_001361094.1;Parent=rna-NM_001374165.1;Dbxref=CCDS:CCDS88624.1,GeneID:102631856,GenBank:NP_001361094.1,MGI:MGI:5589242;Name=NP_001361094.1;Note=isoform 1 precursor is encoded by transcript variant 1;gbkey=CDS;gene=Gm30083;product=uncharacterized protein LOC102631856 isoform 1 precursor;protein_id=NP_001361094.1;tag=RefSeq Select;extra_copy_number=0
CM058254.1	Liftoff	mRNA	32663938	32692426	.	-	.	ID=rna-NM_001374166.1;Parent=gene-Gm30083;Dbxref=GeneID:102631856,GenBank:NM_001374166.1,MGI:MGI:5589242;Name=NM_001374166.1;gbkey=mRNA;gene=Gm30083;product=predicted gene%2C 30083%2C transcript variant 2;transcript_id=NM_001374166.1;matches_ref_protein=True;valid_ORF=True;extra_copy_number=0
CM058254.1	Liftoff	exon	32663938	32664240	.	-	.	ID=exon-NM_001374166.1-18;Parent=rna-NM_001374166.1;Dbxref=GeneID:102631856,GenBank:NM_001374166.1,MGI:MGI:5589242;gbkey=mRNA;gene=Gm30083;product=predicted gene%2C 30083%2C transcript variant 2;transcript_id=NM_001374166.1;extra_copy_number=0
CM058254.1	Liftoff	exon	32665848	32665925	.	-	.	ID=exon-NM_001374166.1-17;Parent=rna-NM_001374166.1;Dbxref=GeneID:102631856,GenBank:NM_001374166.1,MGI:MGI:5589242;gbkey=mRNA;gene=Gm30083;product=predicted gene%2C 30083%2C transcript variant 2;transcript_id=NM_001374166.1;extra_copy_number=0
CM058254.1	Liftoff	exon	32667255	32667380	.	-	.	ID=exon-NM_001374166.1-16;Parent=rna-NM_001374166.1;Dbxref=GeneID:102631856,GenBank:NM_001374166.1,MGI:MGI:5589242;gbkey=mRNA;gene=Gm30083;product=predicted gene%2C 30083%2C transcript variant 2;transcript_id=NM_001374166.1;extra_copy_number=0
CM058254.1	Liftoff	exon	32668339	32668377	.	-	.	ID=exon-NM_001374166.1-15;Parent=rna-NM_001374166.1;Dbxref=GeneID:102631856,GenBank:NM_001374166.1,MGI:MGI:5589242;gbkey=mRNA;gene=Gm30083;product=predicted gene%2C 30083%2C transcript variant 2;transcript_id=NM_001374166.1;extra_copy_number=0
CM058254.1	Liftoff	exon	32668847	32669077	.	-	.	ID=exon-NM_001374166.1-14;Parent=rna-NM_001374166.1;Dbxref=GeneID:102631856,GenBank:NM_001374166.1,MGI:MGI:5589242;gbkey=mRNA;gene=Gm30083;product=predicted gene%2C 30083%2C transcript variant 2;transcript_id=NM_001374166.1;extra_copy_number=0
CM058254.1	Liftoff	exon	32670320	32670398	.	-	.	ID=exon-NM_001374166.1-13;Parent=rna-NM_001374166.1;Dbxref=GeneID:102631856,GenBank:NM_001374166.1,MGI:MGI:5589242;gbkey=mRNA;gene=Gm30083;product=predicted gene%2C 30083%2C transcript variant 2;transcript_id=NM_001374166.1;extra_copy_number=0
CM058254.1	Liftoff	exon	32670926	32670995	.	-	.	ID=exon-NM_001374166.1-12;Parent=rna-NM_001374166.1;Dbxref=GeneID:102631856,GenBank:NM_001374166.1,MGI:MGI:5589242;gbkey=mRNA;gene=Gm30083;product=predicted gene%2C 30083%2C transcript variant 2;transcript_id=NM_001374166.1;extra_copy_number=0
CM058254.1	Liftoff	exon	32672284	32672388	.	-	.	ID=exon-NM_001374166.1-11;Parent=rna-NM_001374166.1;Dbxref=GeneID:102631856,GenBank:NM_001374166.1,MGI:MGI:5589242;gbkey=mRNA;gene=Gm30083;product=predicted gene%2C 30083%2C transcript variant 2;transcript_id=NM_001374166.1;extra_copy_number=0
CM058254.1	Liftoff	exon	32674431	32674491	.	-	.	ID=exon-NM_001374166.1-10;Parent=rna-NM_001374166.1;Dbxref=GeneID:102631856,GenBank:NM_001374166.1,MGI:MGI:5589242;gbkey=mRNA;gene=Gm30083;product=predicted gene%2C 30083%2C transcript variant 2;transcript_id=NM_001374166.1;extra_copy_number=0
CM058254.1	Liftoff	exon	32674584	32674661	.	-	.	ID=exon-NM_001374166.1-9;Parent=rna-NM_001374166.1;Dbxref=GeneID:102631856,GenBank:NM_001374166.1,MGI:MGI:5589242;gbkey=mRNA;gene=Gm30083;product=predicted gene%2C 30083%2C transcript variant 2;transcript_id=NM_001374166.1;extra_copy_number=0
CM058254.1	Liftoff	exon	32674932	32675000	.	-	.	ID=exon-NM_001374166.1-8;Parent=rna-NM_001374166.1;Dbxref=GeneID:102631856,GenBank:NM_001374166.1,MGI:MGI:5589242;gbkey=mRNA;gene=Gm30083;product=predicted gene%2C 30083%2C transcript variant 2;transcript_id=NM_001374166.1;extra_copy_number=0
CM058254.1	Liftoff	exon	32675087	32675166	.	-	.	ID=exon-NM_001374166.1-7;Parent=rna-NM_001374166.1;Dbxref=GeneID:102631856,GenBank:NM_001374166.1,MGI:MGI:5589242;gbkey=mRNA;gene=Gm30083;product=predicted gene%2C 30083%2C transcript variant 2;transcript_id=NM_001374166.1;extra_copy_number=0
CM058254.1	Liftoff	exon	32675968	32676001	.	-	.	ID=exon-NM_001374166.1-6;Parent=rna-NM_001374166.1;Dbxref=GeneID:102631856,GenBank:NM_001374166.1,MGI:MGI:5589242;gbkey=mRNA;gene=Gm30083;product=predicted gene%2C 30083%2C transcript variant 2;transcript_id=NM_001374166.1;extra_copy_number=0
CM058254.1	Liftoff	exon	32676085	32676166	.	-	.	ID=exon-NM_001374166.1-5;Parent=rna-NM_001374166.1;Dbxref=GeneID:102631856,GenBank:NM_001374166.1,MGI:MGI:5589242;gbkey=mRNA;gene=Gm30083;product=predicted gene%2C 30083%2C transcript variant 2;transcript_id=NM_001374166.1;extra_copy_number=0
CM058254.1	Liftoff	exon	32678043	32678114	.	-	.	ID=exon-NM_001374166.1-4;Parent=rna-NM_001374166.1;Dbxref=GeneID:102631856,GenBank:NM_001374166.1,MGI:MGI:5589242;gbkey=mRNA;gene=Gm30083;product=predicted gene%2C 30083%2C transcript variant 2;transcript_id=NM_001374166.1;extra_copy_number=0
CM058254.1	Liftoff	exon	32679247	32679318	.	-	.	ID=exon-NM_001374166.1-3;Parent=rna-NM_001374166.1;Dbxref=GeneID:102631856,GenBank:NM_001374166.1,MGI:MGI:5589242;gbkey=mRNA;gene=Gm30083;product=predicted gene%2C 30083%2C transcript variant 2;transcript_id=NM_001374166.1;extra_copy_number=0
CM058254.1	Liftoff	exon	32690280	32690450	.	-	.	ID=exon-NM_001374166.1-2;Parent=rna-NM_001374166.1;Dbxref=GeneID:102631856,GenBank:NM_001374166.1,MGI:MGI:5589242;gbkey=mRNA;gene=Gm30083;product=predicted gene%2C 30083%2C transcript variant 2;transcript_id=NM_001374166.1;extra_copy_number=0
CM058254.1	Liftoff	exon	32690880	32692426	.	-	.	ID=exon-NM_001374166.1-1;Parent=rna-NM_001374166.1;Dbxref=GeneID:102631856,GenBank:NM_001374166.1,MGI:MGI:5589242;gbkey=mRNA;gene=Gm30083;product=predicted gene%2C 30083%2C transcript variant 2;transcript_id=NM_001374166.1;extra_copy_number=0
CM058254.1	Liftoff	CDS	32664037	32664240	.	-	.	ID=cds-NP_001361095.1;Parent=rna-NM_001374166.1;Dbxref=GeneID:102631856,GenBank:NP_001361095.1,MGI:MGI:5589242;Name=NP_001361095.1;Note=isoform 2 is encoded by transcript variant 2;gbkey=CDS;gene=Gm30083;product=uncharacterized protein LOC102631856 isoform 2;protein_id=NP_001361095.1;extra_copy_number=0
CM058254.1	Liftoff	CDS	32665848	32665925	.	-	.	ID=cds-NP_001361095.1;Parent=rna-NM_001374166.1;Dbxref=GeneID:102631856,GenBank:NP_001361095.1,MGI:MGI:5589242;Name=NP_001361095.1;Note=isoform 2 is encoded by transcript variant 2;gbkey=CDS;gene=Gm30083;product=uncharacterized protein LOC102631856 isoform 2;protein_id=NP_001361095.1;extra_copy_number=0
CM058254.1	Liftoff	CDS	32667255	32667380	.	-	.	ID=cds-NP_001361095.1;Parent=rna-NM_001374166.1;Dbxref=GeneID:102631856,GenBank:NP_001361095.1,MGI:MGI:5589242;Name=NP_001361095.1;Note=isoform 2 is encoded by transcript variant 2;gbkey=CDS;gene=Gm30083;product=uncharacterized protein LOC102631856 isoform 2;protein_id=NP_001361095.1;extra_copy_number=0
CM058254.1	Liftoff	CDS	32668339	32668377	.	-	.	ID=cds-NP_001361095.1;Parent=rna-NM_001374166.1;Dbxref=GeneID:102631856,GenBank:NP_001361095.1,MGI:MGI:5589242;Name=NP_001361095.1;Note=isoform 2 is encoded by transcript variant 2;gbkey=CDS;gene=Gm30083;product=uncharacterized protein LOC102631856 isoform 2;protein_id=NP_001361095.1;extra_copy_number=0
CM058254.1	Liftoff	CDS	32668847	32669077	.	-	.	ID=cds-NP_001361095.1;Parent=rna-NM_001374166.1;Dbxref=GeneID:102631856,GenBank:NP_001361095.1,MGI:MGI:5589242;Name=NP_001361095.1;Note=isoform 2 is encoded by transcript variant 2;gbkey=CDS;gene=Gm30083;product=uncharacterized protein LOC102631856 isoform 2;protein_id=NP_001361095.1;extra_copy_number=0
CM058254.1	Liftoff	CDS	32670320	32670398	.	-	.	ID=cds-NP_001361095.1;Parent=rna-NM_001374166.1;Dbxref=GeneID:102631856,GenBank:NP_001361095.1,MGI:MGI:5589242;Name=NP_001361095.1;Note=isoform 2 is encoded by transcript variant 2;gbkey=CDS;gene=Gm30083;product=uncharacterized protein LOC102631856 isoform 2;protein_id=NP_001361095.1;extra_copy_number=0
CM058254.1	Liftoff	CDS	32670926	32670995	.	-	.	ID=cds-NP_001361095.1;Parent=rna-NM_001374166.1;Dbxref=GeneID:102631856,GenBank:NP_001361095.1,MGI:MGI:5589242;Name=NP_001361095.1;Note=isoform 2 is encoded by transcript variant 2;gbkey=CDS;gene=Gm30083;product=uncharacterized protein LOC102631856 isoform 2;protein_id=NP_001361095.1;extra_copy_number=0
CM058254.1	Liftoff	CDS	32672284	32672388	.	-	.	ID=cds-NP_001361095.1;Parent=rna-NM_001374166.1;Dbxref=GeneID:102631856,GenBank:NP_001361095.1,MGI:MGI:5589242;Name=NP_001361095.1;Note=isoform 2 is encoded by transcript variant 2;gbkey=CDS;gene=Gm30083;product=uncharacterized protein LOC102631856 isoform 2;protein_id=NP_001361095.1;extra_copy_number=0
CM058254.1	Liftoff	CDS	32674431	32674491	.	-	.	ID=cds-NP_001361095.1;Parent=rna-NM_001374166.1;Dbxref=GeneID:102631856,GenBank:NP_001361095.1,MGI:MGI:5589242;Name=NP_001361095.1;Note=isoform 2 is encoded by transcript variant 2;gbkey=CDS;gene=Gm30083;product=uncharacterized protein LOC102631856 isoform 2;protein_id=NP_001361095.1;extra_copy_number=0
CM058254.1	Liftoff	CDS	32674584	32674661	.	-	.	ID=cds-NP_001361095.1;Parent=rna-NM_001374166.1;Dbxref=GeneID:102631856,GenBank:NP_001361095.1,MGI:MGI:5589242;Name=NP_001361095.1;Note=isoform 2 is encoded by transcript variant 2;gbkey=CDS;gene=Gm30083;product=uncharacterized protein LOC102631856 isoform 2;protein_id=NP_001361095.1;extra_copy_number=0
CM058254.1	Liftoff	CDS	32674932	32675000	.	-	.	ID=cds-NP_001361095.1;Parent=rna-NM_001374166.1;Dbxref=GeneID:102631856,GenBank:NP_001361095.1,MGI:MGI:5589242;Name=NP_001361095.1;Note=isoform 2 is encoded by transcript variant 2;gbkey=CDS;gene=Gm30083;product=uncharacterized protein LOC102631856 isoform 2;protein_id=NP_001361095.1;extra_copy_number=0
CM058254.1	Liftoff	CDS	32675087	32675166	.	-	.	ID=cds-NP_001361095.1;Parent=rna-NM_001374166.1;Dbxref=GeneID:102631856,GenBank:NP_001361095.1,MGI:MGI:5589242;Name=NP_001361095.1;Note=isoform 2 is encoded by transcript variant 2;gbkey=CDS;gene=Gm30083;product=uncharacterized protein LOC102631856 isoform 2;protein_id=NP_001361095.1;extra_copy_number=0
CM058254.1	Liftoff	CDS	32675968	32676001	.	-	.	ID=cds-NP_001361095.1;Parent=rna-NM_001374166.1;Dbxref=GeneID:102631856,GenBank:NP_001361095.1,MGI:MGI:5589242;Name=NP_001361095.1;Note=isoform 2 is encoded by transcript variant 2;gbkey=CDS;gene=Gm30083;product=uncharacterized protein LOC102631856 isoform 2;protein_id=NP_001361095.1;extra_copy_number=0
CM058254.1	Liftoff	CDS	32676085	32676166	.	-	.	ID=cds-NP_001361095.1;Parent=rna-NM_001374166.1;Dbxref=GeneID:102631856,GenBank:NP_001361095.1,MGI:MGI:5589242;Name=NP_001361095.1;Note=isoform 2 is encoded by transcript variant 2;gbkey=CDS;gene=Gm30083;product=uncharacterized protein LOC102631856 isoform 2;protein_id=NP_001361095.1;extra_copy_number=0
CM058254.1	Liftoff	CDS	32678043	32678114	.	-	.	ID=cds-NP_001361095.1;Parent=rna-NM_001374166.1;Dbxref=GeneID:102631856,GenBank:NP_001361095.1,MGI:MGI:5589242;Name=NP_001361095.1;Note=isoform 2 is encoded by transcript variant 2;gbkey=CDS;gene=Gm30083;product=uncharacterized protein LOC102631856 isoform 2;protein_id=NP_001361095.1;extra_copy_number=0
CM058254.1	Liftoff	CDS	32679247	32679318	.	-	.	ID=cds-NP_001361095.1;Parent=rna-NM_001374166.1;Dbxref=GeneID:102631856,GenBank:NP_001361095.1,MGI:MGI:5589242;Name=NP_001361095.1;Note=isoform 2 is encoded by transcript variant 2;gbkey=CDS;gene=Gm30083;product=uncharacterized protein LOC102631856 isoform 2;protein_id=NP_001361095.1;extra_copy_number=0
CM058254.1	Liftoff	CDS	32690280	32690350	.	-	.	ID=cds-NP_001361095.1;Parent=rna-NM_001374166.1;Dbxref=GeneID:102631856,GenBank:NP_001361095.1,MGI:MGI:5589242;Name=NP_001361095.1;Note=isoform 2 is encoded by transcript variant 2;gbkey=CDS;gene=Gm30083;product=uncharacterized protein LOC102631856 isoform 2;protein_id=NP_001361095.1;extra_copy_number=0
CM058254.1	Liftoff	mRNA	32663938	32692426	.	-	.	ID=rna-XM_006519765.3;Parent=gene-Gm30083;Dbxref=GeneID:102631856,GenBank:XM_006519765.3,MGI:MGI:5589242;Name=XM_006519765.3;gbkey=mRNA;gene=Gm30083;model_evidence=Supporting evidence includes similarity to: 1 EST%2C 1 Protein%2C 43 long SRA reads%2C and 100%25 coverage of the annotated genomic feature by RNAseq alignments%2C including 1 sample with support for all annotated introns;product=predicted gene%2C 30083%2C transcript variant X1;transcript_id=XM_006519765.3;matches_ref_protein=True;valid_ORF=True;extra_copy_number=0
CM058254.1	Liftoff	exon	32663938	32664240	.	-	.	ID=exon-XM_006519765.3-18;Parent=rna-XM_006519765.3;Dbxref=GeneID:102631856,GenBank:XM_006519765.3,MGI:MGI:5589242;gbkey=mRNA;gene=Gm30083;product=predicted gene%2C 30083%2C transcript variant X1;transcript_id=XM_006519765.3;extra_copy_number=0
CM058254.1	Liftoff	exon	32665848	32665925	.	-	.	ID=exon-XM_006519765.3-17;Parent=rna-XM_006519765.3;Dbxref=GeneID:102631856,GenBank:XM_006519765.3,MGI:MGI:5589242;gbkey=mRNA;gene=Gm30083;product=predicted gene%2C 30083%2C transcript variant X1;transcript_id=XM_006519765.3;extra_copy_number=0
CM058254.1	Liftoff	exon	32667255	32667380	.	-	.	ID=exon-XM_006519765.3-16;Parent=rna-XM_006519765.3;Dbxref=GeneID:102631856,GenBank:XM_006519765.3,MGI:MGI:5589242;gbkey=mRNA;gene=Gm30083;product=predicted gene%2C 30083%2C transcript variant X1;transcript_id=XM_006519765.3;extra_copy_number=0
CM058254.1	Liftoff	exon	32668339	32668377	.	-	.	ID=exon-XM_006519765.3-15;Parent=rna-XM_006519765.3;Dbxref=GeneID:102631856,GenBank:XM_006519765.3,MGI:MGI:5589242;gbkey=mRNA;gene=Gm30083;product=predicted gene%2C 30083%2C transcript variant X1;transcript_id=XM_006519765.3;extra_copy_number=0
CM058254.1	Liftoff	exon	32668847	32669077	.	-	.	ID=exon-XM_006519765.3-14;Parent=rna-XM_006519765.3;Dbxref=GeneID:102631856,GenBank:XM_006519765.3,MGI:MGI:5589242;gbkey=mRNA;gene=Gm30083;product=predicted gene%2C 30083%2C transcript variant X1;transcript_id=XM_006519765.3;extra_copy_number=0
CM058254.1	Liftoff	exon	32670320	32670398	.	-	.	ID=exon-XM_006519765.3-13;Parent=rna-XM_006519765.3;Dbxref=GeneID:102631856,GenBank:XM_006519765.3,MGI:MGI:5589242;gbkey=mRNA;gene=Gm30083;product=predicted gene%2C 30083%2C transcript variant X1;transcript_id=XM_006519765.3;extra_copy_number=0
CM058254.1	Liftoff	exon	32670926	32670995	.	-	.	ID=exon-XM_006519765.3-12;Parent=rna-XM_006519765.3;Dbxref=GeneID:102631856,GenBank:XM_006519765.3,MGI:MGI:5589242;gbkey=mRNA;gene=Gm30083;product=predicted gene%2C 30083%2C transcript variant X1;transcript_id=XM_006519765.3;extra_copy_number=0
CM058254.1	Liftoff	exon	32672284	32672388	.	-	.	ID=exon-XM_006519765.3-11;Parent=rna-XM_006519765.3;Dbxref=GeneID:102631856,GenBank:XM_006519765.3,MGI:MGI:5589242;gbkey=mRNA;gene=Gm30083;product=predicted gene%2C 30083%2C transcript variant X1;transcript_id=XM_006519765.3;extra_copy_number=0
CM058254.1	Liftoff	exon	32674431	32674491	.	-	.	ID=exon-XM_006519765.3-10;Parent=rna-XM_006519765.3;Dbxref=GeneID:102631856,GenBank:XM_006519765.3,MGI:MGI:5589242;gbkey=mRNA;gene=Gm30083;product=predicted gene%2C 30083%2C transcript variant X1;transcript_id=XM_006519765.3;extra_copy_number=0
CM058254.1	Liftoff	exon	32674584	32674661	.	-	.	ID=exon-XM_006519765.3-9;Parent=rna-XM_006519765.3;Dbxref=GeneID:102631856,GenBank:XM_006519765.3,MGI:MGI:5589242;gbkey=mRNA;gene=Gm30083;product=predicted gene%2C 30083%2C transcript variant X1;transcript_id=XM_006519765.3;extra_copy_number=0
CM058254.1	Liftoff	exon	32674932	32675000	.	-	.	ID=exon-XM_006519765.3-8;Parent=rna-XM_006519765.3;Dbxref=GeneID:102631856,GenBank:XM_006519765.3,MGI:MGI:5589242;gbkey=mRNA;gene=Gm30083;product=predicted gene%2C 30083%2C transcript variant X1;transcript_id=XM_006519765.3;extra_copy_number=0
CM058254.1	Liftoff	exon	32675087	32675166	.	-	.	ID=exon-XM_006519765.3-7;Parent=rna-XM_006519765.3;Dbxref=GeneID:102631856,GenBank:XM_006519765.3,MGI:MGI:5589242;gbkey=mRNA;gene=Gm30083;product=predicted gene%2C 30083%2C transcript variant X1;transcript_id=XM_006519765.3;extra_copy_number=0
CM058254.1	Liftoff	exon	32675968	32676001	.	-	.	ID=exon-XM_006519765.3-6;Parent=rna-XM_006519765.3;Dbxref=GeneID:102631856,GenBank:XM_006519765.3,MGI:MGI:5589242;gbkey=mRNA;gene=Gm30083;product=predicted gene%2C 30083%2C transcript variant X1;transcript_id=XM_006519765.3;extra_copy_number=0
CM058254.1	Liftoff	exon	32676085	32676166	.	-	.	ID=exon-XM_006519765.3-5;Parent=rna-XM_006519765.3;Dbxref=GeneID:102631856,GenBank:XM_006519765.3,MGI:MGI:5589242;gbkey=mRNA;gene=Gm30083;product=predicted gene%2C 30083%2C transcript variant X1;transcript_id=XM_006519765.3;extra_copy_number=0
CM058254.1	Liftoff	exon	32678043	32678114	.	-	.	ID=exon-XM_006519765.3-4;Parent=rna-XM_006519765.3;Dbxref=GeneID:102631856,GenBank:XM_006519765.3,MGI:MGI:5589242;gbkey=mRNA;gene=Gm30083;product=predicted gene%2C 30083%2C transcript variant X1;transcript_id=XM_006519765.3;extra_copy_number=0
CM058254.1	Liftoff	exon	32679247	32679318	.	-	.	ID=exon-XM_006519765.3-3;Parent=rna-XM_006519765.3;Dbxref=GeneID:102631856,GenBank:XM_006519765.3,MGI:MGI:5589242;gbkey=mRNA;gene=Gm30083;product=predicted gene%2C 30083%2C transcript variant X1;transcript_id=XM_006519765.3;extra_copy_number=0
CM058254.1	Liftoff	exon	32690280	32690445	.	-	.	ID=exon-XM_006519765.3-2;Parent=rna-XM_006519765.3;Dbxref=GeneID:102631856,GenBank:XM_006519765.3,MGI:MGI:5589242;gbkey=mRNA;gene=Gm30083;product=predicted gene%2C 30083%2C transcript variant X1;transcript_id=XM_006519765.3;extra_copy_number=0
CM058254.1	Liftoff	exon	32690880	32692426	.	-	.	ID=exon-XM_006519765.3-1;Parent=rna-XM_006519765.3;Dbxref=GeneID:102631856,GenBank:XM_006519765.3,MGI:MGI:5589242;gbkey=mRNA;gene=Gm30083;product=predicted gene%2C 30083%2C transcript variant X1;transcript_id=XM_006519765.3;extra_copy_number=0
CM058254.1	Liftoff	CDS	32664037	32664240	.	-	.	ID=cds-XP_006519828.1;Parent=rna-XM_006519765.3;Dbxref=GeneID:102631856,GenBank:XP_006519828.1,MGI:MGI:5589242;Name=XP_006519828.1;gbkey=CDS;gene=Gm30083;product=uncharacterized protein LOC102631856 isoform X1;protein_id=XP_006519828.1;extra_copy_number=0
CM058254.1	Liftoff	CDS	32665848	32665925	.	-	.	ID=cds-XP_006519828.1;Parent=rna-XM_006519765.3;Dbxref=GeneID:102631856,GenBank:XP_006519828.1,MGI:MGI:5589242;Name=XP_006519828.1;gbkey=CDS;gene=Gm30083;product=uncharacterized protein LOC102631856 isoform X1;protein_id=XP_006519828.1;extra_copy_number=0
CM058254.1	Liftoff	CDS	32667255	32667380	.	-	.	ID=cds-XP_006519828.1;Parent=rna-XM_006519765.3;Dbxref=GeneID:102631856,GenBank:XP_006519828.1,MGI:MGI:5589242;Name=XP_006519828.1;gbkey=CDS;gene=Gm30083;product=uncharacterized protein LOC102631856 isoform X1;protein_id=XP_006519828.1;extra_copy_number=0
CM058254.1	Liftoff	CDS	32668339	32668377	.	-	.	ID=cds-XP_006519828.1;Parent=rna-XM_006519765.3;Dbxref=GeneID:102631856,GenBank:XP_006519828.1,MGI:MGI:5589242;Name=XP_006519828.1;gbkey=CDS;gene=Gm30083;product=uncharacterized protein LOC102631856 isoform X1;protein_id=XP_006519828.1;extra_copy_number=0
CM058254.1	Liftoff	CDS	32668847	32669077	.	-	.	ID=cds-XP_006519828.1;Parent=rna-XM_006519765.3;Dbxref=GeneID:102631856,GenBank:XP_006519828.1,MGI:MGI:5589242;Name=XP_006519828.1;gbkey=CDS;gene=Gm30083;product=uncharacterized protein LOC102631856 isoform X1;protein_id=XP_006519828.1;extra_copy_number=0
CM058254.1	Liftoff	CDS	32670320	32670398	.	-	.	ID=cds-XP_006519828.1;Parent=rna-XM_006519765.3;Dbxref=GeneID:102631856,GenBank:XP_006519828.1,MGI:MGI:5589242;Name=XP_006519828.1;gbkey=CDS;gene=Gm30083;product=uncharacterized protein LOC102631856 isoform X1;protein_id=XP_006519828.1;extra_copy_number=0
CM058254.1	Liftoff	CDS	32670926	32670995	.	-	.	ID=cds-XP_006519828.1;Parent=rna-XM_006519765.3;Dbxref=GeneID:102631856,GenBank:XP_006519828.1,MGI:MGI:5589242;Name=XP_006519828.1;gbkey=CDS;gene=Gm30083;product=uncharacterized protein LOC102631856 isoform X1;protein_id=XP_006519828.1;extra_copy_number=0
CM058254.1	Liftoff	CDS	32672284	32672388	.	-	.	ID=cds-XP_006519828.1;Parent=rna-XM_006519765.3;Dbxref=GeneID:102631856,GenBank:XP_006519828.1,MGI:MGI:5589242;Name=XP_006519828.1;gbkey=CDS;gene=Gm30083;product=uncharacterized protein LOC102631856 isoform X1;protein_id=XP_006519828.1;extra_copy_number=0
CM058254.1	Liftoff	CDS	32674431	32674491	.	-	.	ID=cds-XP_006519828.1;Parent=rna-XM_006519765.3;Dbxref=GeneID:102631856,GenBank:XP_006519828.1,MGI:MGI:5589242;Name=XP_006519828.1;gbkey=CDS;gene=Gm30083;product=uncharacterized protein LOC102631856 isoform X1;protein_id=XP_006519828.1;extra_copy_number=0
CM058254.1	Liftoff	CDS	32674584	32674661	.	-	.	ID=cds-XP_006519828.1;Parent=rna-XM_006519765.3;Dbxref=GeneID:102631856,GenBank:XP_006519828.1,MGI:MGI:5589242;Name=XP_006519828.1;gbkey=CDS;gene=Gm30083;product=uncharacterized protein LOC102631856 isoform X1;protein_id=XP_006519828.1;extra_copy_number=0
CM058254.1	Liftoff	CDS	32674932	32675000	.	-	.	ID=cds-XP_006519828.1;Parent=rna-XM_006519765.3;Dbxref=GeneID:102631856,GenBank:XP_006519828.1,MGI:MGI:5589242;Name=XP_006519828.1;gbkey=CDS;gene=Gm30083;product=uncharacterized protein LOC102631856 isoform X1;protein_id=XP_006519828.1;extra_copy_number=0
CM058254.1	Liftoff	CDS	32675087	32675166	.	-	.	ID=cds-XP_006519828.1;Parent=rna-XM_006519765.3;Dbxref=GeneID:102631856,GenBank:XP_006519828.1,MGI:MGI:5589242;Name=XP_006519828.1;gbkey=CDS;gene=Gm30083;product=uncharacterized protein LOC102631856 isoform X1;protein_id=XP_006519828.1;extra_copy_number=0
CM058254.1	Liftoff	CDS	32675968	32676001	.	-	.	ID=cds-XP_006519828.1;Parent=rna-XM_006519765.3;Dbxref=GeneID:102631856,GenBank:XP_006519828.1,MGI:MGI:5589242;Name=XP_006519828.1;gbkey=CDS;gene=Gm30083;product=uncharacterized protein LOC102631856 isoform X1;protein_id=XP_006519828.1;extra_copy_number=0
CM058254.1	Liftoff	CDS	32676085	32676166	.	-	.	ID=cds-XP_006519828.1;Parent=rna-XM_006519765.3;Dbxref=GeneID:102631856,GenBank:XP_006519828.1,MGI:MGI:5589242;Name=XP_006519828.1;gbkey=CDS;gene=Gm30083;product=uncharacterized protein LOC102631856 isoform X1;protein_id=XP_006519828.1;extra_copy_number=0
CM058254.1	Liftoff	CDS	32678043	32678114	.	-	.	ID=cds-XP_006519828.1;Parent=rna-XM_006519765.3;Dbxref=GeneID:102631856,GenBank:XP_006519828.1,MGI:MGI:5589242;Name=XP_006519828.1;gbkey=CDS;gene=Gm30083;product=uncharacterized protein LOC102631856 isoform X1;protein_id=XP_006519828.1;extra_copy_number=0
CM058254.1	Liftoff	CDS	32679247	32679318	.	-	.	ID=cds-XP_006519828.1;Parent=rna-XM_006519765.3;Dbxref=GeneID:102631856,GenBank:XP_006519828.1,MGI:MGI:5589242;Name=XP_006519828.1;gbkey=CDS;gene=Gm30083;product=uncharacterized protein LOC102631856 isoform X1;protein_id=XP_006519828.1;extra_copy_number=0
CM058254.1	Liftoff	CDS	32690280	32690350	.	-	.	ID=cds-XP_006519828.1;Parent=rna-XM_006519765.3;Dbxref=GeneID:102631856,GenBank:XP_006519828.1,MGI:MGI:5589242;Name=XP_006519828.1;gbkey=CDS;gene=Gm30083;product=uncharacterized protein LOC102631856 isoform X1;protein_id=XP_006519828.1;extra_copy_number=0
CM058254.1	Liftoff	mRNA	32663938	32689248	.	-	.	ID=rna-XM_006519766.1;Parent=gene-Gm30083;Dbxref=GeneID:102631856,GenBank:XM_006519766.1,MGI:MGI:5589242;Name=XM_006519766.1;gbkey=mRNA;gene=Gm30083;model_evidence=Supporting evidence includes similarity to: 1 EST%2C 41 long SRA reads%2C and 100%25 coverage of the annotated genomic feature by RNAseq alignments%2C including 1 sample with support for all annotated introns;product=predicted gene%2C 30083%2C transcript variant X2;transcript_id=XM_006519766.1;matches_ref_protein=True;valid_ORF=True;extra_copy_number=0
CM058254.1	Liftoff	exon	32663938	32664240	.	-	.	ID=exon-XM_006519766.1-17;Parent=rna-XM_006519766.1;Dbxref=GeneID:102631856,GenBank:XM_006519766.1,MGI:MGI:5589242;gbkey=mRNA;gene=Gm30083;product=predicted gene%2C 30083%2C transcript variant X2;transcript_id=XM_006519766.1;extra_copy_number=0
CM058254.1	Liftoff	exon	32665848	32665925	.	-	.	ID=exon-XM_006519766.1-16;Parent=rna-XM_006519766.1;Dbxref=GeneID:102631856,GenBank:XM_006519766.1,MGI:MGI:5589242;gbkey=mRNA;gene=Gm30083;product=predicted gene%2C 30083%2C transcript variant X2;transcript_id=XM_006519766.1;extra_copy_number=0
CM058254.1	Liftoff	exon	32667255	32667380	.	-	.	ID=exon-XM_006519766.1-15;Parent=rna-XM_006519766.1;Dbxref=GeneID:102631856,GenBank:XM_006519766.1,MGI:MGI:5589242;gbkey=mRNA;gene=Gm30083;product=predicted gene%2C 30083%2C transcript variant X2;transcript_id=XM_006519766.1;extra_copy_number=0
CM058254.1	Liftoff	exon	32668339	32668377	.	-	.	ID=exon-XM_006519766.1-14;Parent=rna-XM_006519766.1;Dbxref=GeneID:102631856,GenBank:XM_006519766.1,MGI:MGI:5589242;gbkey=mRNA;gene=Gm30083;product=predicted gene%2C 30083%2C transcript variant X2;transcript_id=XM_006519766.1;extra_copy_number=0
CM058254.1	Liftoff	exon	32668847	32669077	.	-	.	ID=exon-XM_006519766.1-13;Parent=rna-XM_006519766.1;Dbxref=GeneID:102631856,GenBank:XM_006519766.1,MGI:MGI:5589242;gbkey=mRNA;gene=Gm30083;product=predicted gene%2C 30083%2C transcript variant X2;transcript_id=XM_006519766.1;extra_copy_number=0
CM058254.1	Liftoff	exon	32670320	32670398	.	-	.	ID=exon-XM_006519766.1-12;Parent=rna-XM_006519766.1;Dbxref=GeneID:102631856,GenBank:XM_006519766.1,MGI:MGI:5589242;gbkey=mRNA;gene=Gm30083;product=predicted gene%2C 30083%2C transcript variant X2;transcript_id=XM_006519766.1;extra_copy_number=0
CM058254.1	Liftoff	exon	32670926	32670995	.	-	.	ID=exon-XM_006519766.1-11;Parent=rna-XM_006519766.1;Dbxref=GeneID:102631856,GenBank:XM_006519766.1,MGI:MGI:5589242;gbkey=mRNA;gene=Gm30083;product=predicted gene%2C 30083%2C transcript variant X2;transcript_id=XM_006519766.1;extra_copy_number=0
CM058254.1	Liftoff	exon	32672284	32672388	.	-	.	ID=exon-XM_006519766.1-10;Parent=rna-XM_006519766.1;Dbxref=GeneID:102631856,GenBank:XM_006519766.1,MGI:MGI:5589242;gbkey=mRNA;gene=Gm30083;product=predicted gene%2C 30083%2C transcript variant X2;transcript_id=XM_006519766.1;extra_copy_number=0
CM058254.1	Liftoff	exon	32674431	32674491	.	-	.	ID=exon-XM_006519766.1-9;Parent=rna-XM_006519766.1;Dbxref=GeneID:102631856,GenBank:XM_006519766.1,MGI:MGI:5589242;gbkey=mRNA;gene=Gm30083;product=predicted gene%2C 30083%2C transcript variant X2;transcript_id=XM_006519766.1;extra_copy_number=0
CM058254.1	Liftoff	exon	32674584	32674661	.	-	.	ID=exon-XM_006519766.1-8;Parent=rna-XM_006519766.1;Dbxref=GeneID:102631856,GenBank:XM_006519766.1,MGI:MGI:5589242;gbkey=mRNA;gene=Gm30083;product=predicted gene%2C 30083%2C transcript variant X2;transcript_id=XM_006519766.1;extra_copy_number=0
CM058254.1	Liftoff	exon	32674932	32675000	.	-	.	ID=exon-XM_006519766.1-7;Parent=rna-XM_006519766.1;Dbxref=GeneID:102631856,GenBank:XM_006519766.1,MGI:MGI:5589242;gbkey=mRNA;gene=Gm30083;product=predicted gene%2C 30083%2C transcript variant X2;transcript_id=XM_006519766.1;extra_copy_number=0
CM058254.1	Liftoff	exon	32675087	32675166	.	-	.	ID=exon-XM_006519766.1-6;Parent=rna-XM_006519766.1;Dbxref=GeneID:102631856,GenBank:XM_006519766.1,MGI:MGI:5589242;gbkey=mRNA;gene=Gm30083;product=predicted gene%2C 30083%2C transcript variant X2;transcript_id=XM_006519766.1;extra_copy_number=0
CM058254.1	Liftoff	exon	32675968	32676001	.	-	.	ID=exon-XM_006519766.1-5;Parent=rna-XM_006519766.1;Dbxref=GeneID:102631856,GenBank:XM_006519766.1,MGI:MGI:5589242;gbkey=mRNA;gene=Gm30083;product=predicted gene%2C 30083%2C transcript variant X2;transcript_id=XM_006519766.1;extra_copy_number=0
CM058254.1	Liftoff	exon	32676085	32676166	.	-	.	ID=exon-XM_006519766.1-4;Parent=rna-XM_006519766.1;Dbxref=GeneID:102631856,GenBank:XM_006519766.1,MGI:MGI:5589242;gbkey=mRNA;gene=Gm30083;product=predicted gene%2C 30083%2C transcript variant X2;transcript_id=XM_006519766.1;extra_copy_number=0
CM058254.1	Liftoff	exon	32678043	32678114	.	-	.	ID=exon-XM_006519766.1-3;Parent=rna-XM_006519766.1;Dbxref=GeneID:102631856,GenBank:XM_006519766.1,MGI:MGI:5589242;gbkey=mRNA;gene=Gm30083;product=predicted gene%2C 30083%2C transcript variant X2;transcript_id=XM_006519766.1;extra_copy_number=0
CM058254.1	Liftoff	exon	32679247	32679318	.	-	.	ID=exon-XM_006519766.1-2;Parent=rna-XM_006519766.1;Dbxref=GeneID:102631856,GenBank:XM_006519766.1,MGI:MGI:5589242;gbkey=mRNA;gene=Gm30083;product=predicted gene%2C 30083%2C transcript variant X2;transcript_id=XM_006519766.1;extra_copy_number=0
CM058254.1	Liftoff	exon	32689199	32689248	.	-	.	ID=exon-XM_006519766.1-1;Parent=rna-XM_006519766.1;Dbxref=GeneID:102631856,GenBank:XM_006519766.1,MGI:MGI:5589242;gbkey=mRNA;gene=Gm30083;product=predicted gene%2C 30083%2C transcript variant X2;transcript_id=XM_006519766.1;extra_copy_number=0
CM058254.1	Liftoff	CDS	32664037	32664240	.	-	.	ID=cds-XP_006519829.1;Parent=rna-XM_006519766.1;Dbxref=GeneID:102631856,GenBank:XP_006519829.1,MGI:MGI:5589242;Name=XP_006519829.1;gbkey=CDS;gene=Gm30083;product=uncharacterized protein LOC102631856 isoform X2;protein_id=XP_006519829.1;extra_copy_number=0
CM058254.1	Liftoff	CDS	32665848	32665925	.	-	.	ID=cds-XP_006519829.1;Parent=rna-XM_006519766.1;Dbxref=GeneID:102631856,GenBank:XP_006519829.1,MGI:MGI:5589242;Name=XP_006519829.1;gbkey=CDS;gene=Gm30083;product=uncharacterized protein LOC102631856 isoform X2;protein_id=XP_006519829.1;extra_copy_number=0
CM058254.1	Liftoff	CDS	32667255	32667380	.	-	.	ID=cds-XP_006519829.1;Parent=rna-XM_006519766.1;Dbxref=GeneID:102631856,GenBank:XP_006519829.1,MGI:MGI:5589242;Name=XP_006519829.1;gbkey=CDS;gene=Gm30083;product=uncharacterized protein LOC102631856 isoform X2;protein_id=XP_006519829.1;extra_copy_number=0
CM058254.1	Liftoff	CDS	32668339	32668377	.	-	.	ID=cds-XP_006519829.1;Parent=rna-XM_006519766.1;Dbxref=GeneID:102631856,GenBank:XP_006519829.1,MGI:MGI:5589242;Name=XP_006519829.1;gbkey=CDS;gene=Gm30083;product=uncharacterized protein LOC102631856 isoform X2;protein_id=XP_006519829.1;extra_copy_number=0
CM058254.1	Liftoff	CDS	32668847	32669077	.	-	.	ID=cds-XP_006519829.1;Parent=rna-XM_006519766.1;Dbxref=GeneID:102631856,GenBank:XP_006519829.1,MGI:MGI:5589242;Name=XP_006519829.1;gbkey=CDS;gene=Gm30083;product=uncharacterized protein LOC102631856 isoform X2;protein_id=XP_006519829.1;extra_copy_number=0
CM058254.1	Liftoff	CDS	32670320	32670398	.	-	.	ID=cds-XP_006519829.1;Parent=rna-XM_006519766.1;Dbxref=GeneID:102631856,GenBank:XP_006519829.1,MGI:MGI:5589242;Name=XP_006519829.1;gbkey=CDS;gene=Gm30083;product=uncharacterized protein LOC102631856 isoform X2;protein_id=XP_006519829.1;extra_copy_number=0
CM058254.1	Liftoff	CDS	32670926	32670995	.	-	.	ID=cds-XP_006519829.1;Parent=rna-XM_006519766.1;Dbxref=GeneID:102631856,GenBank:XP_006519829.1,MGI:MGI:5589242;Name=XP_006519829.1;gbkey=CDS;gene=Gm30083;product=uncharacterized protein LOC102631856 isoform X2;protein_id=XP_006519829.1;extra_copy_number=0
CM058254.1	Liftoff	CDS	32672284	32672388	.	-	.	ID=cds-XP_006519829.1;Parent=rna-XM_006519766.1;Dbxref=GeneID:102631856,GenBank:XP_006519829.1,MGI:MGI:5589242;Name=XP_006519829.1;gbkey=CDS;gene=Gm30083;product=uncharacterized protein LOC102631856 isoform X2;protein_id=XP_006519829.1;extra_copy_number=0
CM058254.1	Liftoff	CDS	32674431	32674491	.	-	.	ID=cds-XP_006519829.1;Parent=rna-XM_006519766.1;Dbxref=GeneID:102631856,GenBank:XP_006519829.1,MGI:MGI:5589242;Name=XP_006519829.1;gbkey=CDS;gene=Gm30083;product=uncharacterized protein LOC102631856 isoform X2;protein_id=XP_006519829.1;extra_copy_number=0
CM058254.1	Liftoff	CDS	32674584	32674661	.	-	.	ID=cds-XP_006519829.1;Parent=rna-XM_006519766.1;Dbxref=GeneID:102631856,GenBank:XP_006519829.1,MGI:MGI:5589242;Name=XP_006519829.1;gbkey=CDS;gene=Gm30083;product=uncharacterized protein LOC102631856 isoform X2;protein_id=XP_006519829.1;extra_copy_number=0
CM058254.1	Liftoff	CDS	32674932	32675000	.	-	.	ID=cds-XP_006519829.1;Parent=rna-XM_006519766.1;Dbxref=GeneID:102631856,GenBank:XP_006519829.1,MGI:MGI:5589242;Name=XP_006519829.1;gbkey=CDS;gene=Gm30083;product=uncharacterized protein LOC102631856 isoform X2;protein_id=XP_006519829.1;extra_copy_number=0
CM058254.1	Liftoff	CDS	32675087	32675166	.	-	.	ID=cds-XP_006519829.1;Parent=rna-XM_006519766.1;Dbxref=GeneID:102631856,GenBank:XP_006519829.1,MGI:MGI:5589242;Name=XP_006519829.1;gbkey=CDS;gene=Gm30083;product=uncharacterized protein LOC102631856 isoform X2;protein_id=XP_006519829.1;extra_copy_number=0
CM058254.1	Liftoff	CDS	32675968	32676001	.	-	.	ID=cds-XP_006519829.1;Parent=rna-XM_006519766.1;Dbxref=GeneID:102631856,GenBank:XP_006519829.1,MGI:MGI:5589242;Name=XP_006519829.1;gbkey=CDS;gene=Gm30083;product=uncharacterized protein LOC102631856 isoform X2;protein_id=XP_006519829.1;extra_copy_number=0
CM058254.1	Liftoff	CDS	32676085	32676166	.	-	.	ID=cds-XP_006519829.1;Parent=rna-XM_006519766.1;Dbxref=GeneID:102631856,GenBank:XP_006519829.1,MGI:MGI:5589242;Name=XP_006519829.1;gbkey=CDS;gene=Gm30083;product=uncharacterized protein LOC102631856 isoform X2;protein_id=XP_006519829.1;extra_copy_number=0
CM058254.1	Liftoff	CDS	32678043	32678114	.	-	.	ID=cds-XP_006519829.1;Parent=rna-XM_006519766.1;Dbxref=GeneID:102631856,GenBank:XP_006519829.1,MGI:MGI:5589242;Name=XP_006519829.1;gbkey=CDS;gene=Gm30083;product=uncharacterized protein LOC102631856 isoform X2;protein_id=XP_006519829.1;extra_copy_number=0
CM058254.1	Liftoff	CDS	32679247	32679318	.	-	.	ID=cds-XP_006519829.1;Parent=rna-XM_006519766.1;Dbxref=GeneID:102631856,GenBank:XP_006519829.1,MGI:MGI:5589242;Name=XP_006519829.1;gbkey=CDS;gene=Gm30083;product=uncharacterized protein LOC102631856 isoform X2;protein_id=XP_006519829.1;extra_copy_number=0
CM058254.1	Liftoff	CDS	32689199	32689224	.	-	.	ID=cds-XP_006519829.1;Parent=rna-XM_006519766.1;Dbxref=GeneID:102631856,GenBank:XP_006519829.1,MGI:MGI:5589242;Name=XP_006519829.1;gbkey=CDS;gene=Gm30083;product=uncharacterized protein LOC102631856 isoform X2;protein_id=XP_006519829.1;extra_copy_number=0
CM058254.1	Liftoff	transcript	32663938	32690827	.	-	.	ID=rna-XR_003951017.1;Parent=gene-Gm30083;Dbxref=GeneID:102631856,GenBank:XR_003951017.1,MGI:MGI:5589242;Name=XR_003951017.1;gbkey=misc_RNA;gene=Gm30083;model_evidence=Supporting evidence includes similarity to: 1 EST%2C 8 long SRA reads%2C and 100%25 coverage of the annotated genomic feature by RNAseq alignments%2C including 1 sample with support for all annotated introns;product=predicted gene%2C 30083%2C transcript variant X3;transcript_id=XR_003951017.1;extra_copy_number=0
CM058254.1	Liftoff	exon	32663938	32664240	.	-	.	ID=exon-XR_003951017.1-16;Parent=rna-XR_003951017.1;Dbxref=GeneID:102631856,GenBank:XR_003951017.1,MGI:MGI:5589242;gbkey=misc_RNA;gene=Gm30083;product=predicted gene%2C 30083%2C transcript variant X3;transcript_id=XR_003951017.1;extra_copy_number=0
CM058254.1	Liftoff	exon	32665848	32665925	.	-	.	ID=exon-XR_003951017.1-15;Parent=rna-XR_003951017.1;Dbxref=GeneID:102631856,GenBank:XR_003951017.1,MGI:MGI:5589242;gbkey=misc_RNA;gene=Gm30083;product=predicted gene%2C 30083%2C transcript variant X3;transcript_id=XR_003951017.1;extra_copy_number=0
CM058254.1	Liftoff	exon	32667255	32667380	.	-	.	ID=exon-XR_003951017.1-14;Parent=rna-XR_003951017.1;Dbxref=GeneID:102631856,GenBank:XR_003951017.1,MGI:MGI:5589242;gbkey=misc_RNA;gene=Gm30083;product=predicted gene%2C 30083%2C transcript variant X3;transcript_id=XR_003951017.1;extra_copy_number=0
CM058254.1	Liftoff	exon	32668339	32668377	.	-	.	ID=exon-XR_003951017.1-13;Parent=rna-XR_003951017.1;Dbxref=GeneID:102631856,GenBank:XR_003951017.1,MGI:MGI:5589242;gbkey=misc_RNA;gene=Gm30083;product=predicted gene%2C 30083%2C transcript variant X3;transcript_id=XR_003951017.1;extra_copy_number=0
CM058254.1	Liftoff	exon	32668847	32669077	.	-	.	ID=exon-XR_003951017.1-12;Parent=rna-XR_003951017.1;Dbxref=GeneID:102631856,GenBank:XR_003951017.1,MGI:MGI:5589242;gbkey=misc_RNA;gene=Gm30083;product=predicted gene%2C 30083%2C transcript variant X3;transcript_id=XR_003951017.1;extra_copy_number=0
CM058254.1	Liftoff	exon	32670926	32670995	.	-	.	ID=exon-XR_003951017.1-11;Parent=rna-XR_003951017.1;Dbxref=GeneID:102631856,GenBank:XR_003951017.1,MGI:MGI:5589242;gbkey=misc_RNA;gene=Gm30083;product=predicted gene%2C 30083%2C transcript variant X3;transcript_id=XR_003951017.1;extra_copy_number=0
CM058254.1	Liftoff	exon	32672284	32672388	.	-	.	ID=exon-XR_003951017.1-10;Parent=rna-XR_003951017.1;Dbxref=GeneID:102631856,GenBank:XR_003951017.1,MGI:MGI:5589242;gbkey=misc_RNA;gene=Gm30083;product=predicted gene%2C 30083%2C transcript variant X3;transcript_id=XR_003951017.1;extra_copy_number=0
CM058254.1	Liftoff	exon	32674431	32674491	.	-	.	ID=exon-XR_003951017.1-9;Parent=rna-XR_003951017.1;Dbxref=GeneID:102631856,GenBank:XR_003951017.1,MGI:MGI:5589242;gbkey=misc_RNA;gene=Gm30083;product=predicted gene%2C 30083%2C transcript variant X3;transcript_id=XR_003951017.1;extra_copy_number=0
CM058254.1	Liftoff	exon	32674584	32674661	.	-	.	ID=exon-XR_003951017.1-8;Parent=rna-XR_003951017.1;Dbxref=GeneID:102631856,GenBank:XR_003951017.1,MGI:MGI:5589242;gbkey=misc_RNA;gene=Gm30083;product=predicted gene%2C 30083%2C transcript variant X3;transcript_id=XR_003951017.1;extra_copy_number=0
CM058254.1	Liftoff	exon	32674932	32675000	.	-	.	ID=exon-XR_003951017.1-7;Parent=rna-XR_003951017.1;Dbxref=GeneID:102631856,GenBank:XR_003951017.1,MGI:MGI:5589242;gbkey=misc_RNA;gene=Gm30083;product=predicted gene%2C 30083%2C transcript variant X3;transcript_id=XR_003951017.1;extra_copy_number=0
CM058254.1	Liftoff	exon	32675087	32675166	.	-	.	ID=exon-XR_003951017.1-6;Parent=rna-XR_003951017.1;Dbxref=GeneID:102631856,GenBank:XR_003951017.1,MGI:MGI:5589242;gbkey=misc_RNA;gene=Gm30083;product=predicted gene%2C 30083%2C transcript variant X3;transcript_id=XR_003951017.1;extra_copy_number=0
CM058254.1	Liftoff	exon	32675968	32676001	.	-	.	ID=exon-XR_003951017.1-5;Parent=rna-XR_003951017.1;Dbxref=GeneID:102631856,GenBank:XR_003951017.1,MGI:MGI:5589242;gbkey=misc_RNA;gene=Gm30083;product=predicted gene%2C 30083%2C transcript variant X3;transcript_id=XR_003951017.1;extra_copy_number=0
CM058254.1	Liftoff	exon	32676085	32676166	.	-	.	ID=exon-XR_003951017.1-4;Parent=rna-XR_003951017.1;Dbxref=GeneID:102631856,GenBank:XR_003951017.1,MGI:MGI:5589242;gbkey=misc_RNA;gene=Gm30083;product=predicted gene%2C 30083%2C transcript variant X3;transcript_id=XR_003951017.1;extra_copy_number=0
CM058254.1	Liftoff	exon	32678043	32678114	.	-	.	ID=exon-XR_003951017.1-3;Parent=rna-XR_003951017.1;Dbxref=GeneID:102631856,GenBank:XR_003951017.1,MGI:MGI:5589242;gbkey=misc_RNA;gene=Gm30083;product=predicted gene%2C 30083%2C transcript variant X3;transcript_id=XR_003951017.1;extra_copy_number=0
CM058254.1	Liftoff	exon	32679247	32679318	.	-	.	ID=exon-XR_003951017.1-2;Parent=rna-XR_003951017.1;Dbxref=GeneID:102631856,GenBank:XR_003951017.1,MGI:MGI:5589242;gbkey=misc_RNA;gene=Gm30083;product=predicted gene%2C 30083%2C transcript variant X3;transcript_id=XR_003951017.1;extra_copy_number=0
CM058254.1	Liftoff	exon	32690280	32690827	.	-	.	ID=exon-XR_003951017.1-1;Parent=rna-XR_003951017.1;Dbxref=GeneID:102631856,GenBank:XR_003951017.1,MGI:MGI:5589242;gbkey=misc_RNA;gene=Gm30083;product=predicted gene%2C 30083%2C transcript variant X3;transcript_id=XR_003951017.1;extra_copy_number=0
CM058254.1	Liftoff	gene	32691818	32722639	.	+	.	ID=gene-Gm5460;Dbxref=GeneID:432838,MGI:MGI:3643519;Name=Gm5460;description=predicted gene 5460;gbkey=Gene;gene=Gm5460;gene_biotype=protein_coding;gene_synonym=EG432838;coverage=1.0;sequence_ID=1.0;valid_ORFs=4;extra_copy_number=0;copy_num_ID=gene-Gm5460_0
CM058254.1	Liftoff	mRNA	32691818	32722639	.	+	.	ID=rna-XM_006519209.4;Parent=gene-Gm5460;Dbxref=GeneID:432838,GenBank:XM_006519209.4,MGI:MGI:3643519;Name=XM_006519209.4;gbkey=mRNA;gene=Gm5460;model_evidence=Supporting evidence includes similarity to: 4 mRNAs%2C 4 ESTs%2C 1 Protein%2C 1 long SRA read%2C and 100%25 coverage of the annotated genomic feature by RNAseq alignments%2C including 1 sample with support for all annotated introns;product=predicted gene 5460%2C transcript variant X2;transcript_id=XM_006519209.4;matches_ref_protein=True;valid_ORF=True;extra_copy_number=0
CM058254.1	Liftoff	exon	32691818	32692306	.	+	.	ID=exon-XM_006519209.4-1;Parent=rna-XM_006519209.4;Dbxref=GeneID:432838,GenBank:XM_006519209.4,MGI:MGI:3643519;gbkey=mRNA;gene=Gm5460;product=predicted gene 5460%2C transcript variant X2;transcript_id=XM_006519209.4;extra_copy_number=0
CM058254.1	Liftoff	exon	32702337	32702405	.	+	.	ID=exon-XM_006519209.4-2;Parent=rna-XM_006519209.4;Dbxref=GeneID:432838,GenBank:XM_006519209.4,MGI:MGI:3643519;gbkey=mRNA;gene=Gm5460;product=predicted gene 5460%2C transcript variant X2;transcript_id=XM_006519209.4;extra_copy_number=0
CM058254.1	Liftoff	exon	32708191	32708262	.	+	.	ID=exon-XM_006519209.4-3;Parent=rna-XM_006519209.4;Dbxref=GeneID:432838,GenBank:XM_006519209.4,MGI:MGI:3643519;gbkey=mRNA;gene=Gm5460;product=predicted gene 5460%2C transcript variant X2;transcript_id=XM_006519209.4;extra_copy_number=0
CM058254.1	Liftoff	exon	32710661	32710742	.	+	.	ID=exon-XM_006519209.4-4;Parent=rna-XM_006519209.4;Dbxref=GeneID:432838,GenBank:XM_006519209.4,MGI:MGI:3643519;gbkey=mRNA;gene=Gm5460;product=predicted gene 5460%2C transcript variant X2;transcript_id=XM_006519209.4;extra_copy_number=0
CM058254.1	Liftoff	exon	32710851	32710884	.	+	.	ID=exon-XM_006519209.4-5;Parent=rna-XM_006519209.4;Dbxref=GeneID:432838,GenBank:XM_006519209.4,MGI:MGI:3643519;gbkey=mRNA;gene=Gm5460;product=predicted gene 5460%2C transcript variant X2;transcript_id=XM_006519209.4;extra_copy_number=0
CM058254.1	Liftoff	exon	32711754	32711833	.	+	.	ID=exon-XM_006519209.4-6;Parent=rna-XM_006519209.4;Dbxref=GeneID:432838,GenBank:XM_006519209.4,MGI:MGI:3643519;gbkey=mRNA;gene=Gm5460;product=predicted gene 5460%2C transcript variant X2;transcript_id=XM_006519209.4;extra_copy_number=0
CM058254.1	Liftoff	exon	32711904	32711972	.	+	.	ID=exon-XM_006519209.4-7;Parent=rna-XM_006519209.4;Dbxref=GeneID:432838,GenBank:XM_006519209.4,MGI:MGI:3643519;gbkey=mRNA;gene=Gm5460;product=predicted gene 5460%2C transcript variant X2;transcript_id=XM_006519209.4;extra_copy_number=0
CM058254.1	Liftoff	exon	32712250	32712327	.	+	.	ID=exon-XM_006519209.4-8;Parent=rna-XM_006519209.4;Dbxref=GeneID:432838,GenBank:XM_006519209.4,MGI:MGI:3643519;gbkey=mRNA;gene=Gm5460;product=predicted gene 5460%2C transcript variant X2;transcript_id=XM_006519209.4;extra_copy_number=0
CM058254.1	Liftoff	exon	32712422	32712476	.	+	.	ID=exon-XM_006519209.4-9;Parent=rna-XM_006519209.4;Dbxref=GeneID:432838,GenBank:XM_006519209.4,MGI:MGI:3643519;gbkey=mRNA;gene=Gm5460;product=predicted gene 5460%2C transcript variant X2;transcript_id=XM_006519209.4;extra_copy_number=0
CM058254.1	Liftoff	exon	32715294	32715392	.	+	.	ID=exon-XM_006519209.4-10;Parent=rna-XM_006519209.4;Dbxref=GeneID:432838,GenBank:XM_006519209.4,MGI:MGI:3643519;gbkey=mRNA;gene=Gm5460;product=predicted gene 5460%2C transcript variant X2;transcript_id=XM_006519209.4;extra_copy_number=0
CM058254.1	Liftoff	exon	32716101	32716170	.	+	.	ID=exon-XM_006519209.4-11;Parent=rna-XM_006519209.4;Dbxref=GeneID:432838,GenBank:XM_006519209.4,MGI:MGI:3643519;gbkey=mRNA;gene=Gm5460;product=predicted gene 5460%2C transcript variant X2;transcript_id=XM_006519209.4;extra_copy_number=0
CM058254.1	Liftoff	exon	32716696	32716774	.	+	.	ID=exon-XM_006519209.4-12;Parent=rna-XM_006519209.4;Dbxref=GeneID:432838,GenBank:XM_006519209.4,MGI:MGI:3643519;gbkey=mRNA;gene=Gm5460;product=predicted gene 5460%2C transcript variant X2;transcript_id=XM_006519209.4;extra_copy_number=0
CM058254.1	Liftoff	exon	32717479	32717826	.	+	.	ID=exon-XM_006519209.4-13;Parent=rna-XM_006519209.4;Dbxref=GeneID:432838,GenBank:XM_006519209.4,MGI:MGI:3643519;gbkey=mRNA;gene=Gm5460;product=predicted gene 5460%2C transcript variant X2;transcript_id=XM_006519209.4;extra_copy_number=0
CM058254.1	Liftoff	exon	32718313	32718351	.	+	.	ID=exon-XM_006519209.4-14;Parent=rna-XM_006519209.4;Dbxref=GeneID:432838,GenBank:XM_006519209.4,MGI:MGI:3643519;gbkey=mRNA;gene=Gm5460;product=predicted gene 5460%2C transcript variant X2;transcript_id=XM_006519209.4;extra_copy_number=0
CM058254.1	Liftoff	exon	32719329	32719472	.	+	.	ID=exon-XM_006519209.4-15;Parent=rna-XM_006519209.4;Dbxref=GeneID:432838,GenBank:XM_006519209.4,MGI:MGI:3643519;gbkey=mRNA;gene=Gm5460;product=predicted gene 5460%2C transcript variant X2;transcript_id=XM_006519209.4;extra_copy_number=0
CM058254.1	Liftoff	exon	32721306	32722639	.	+	.	ID=exon-XM_006519209.4-16;Parent=rna-XM_006519209.4;Dbxref=GeneID:432838,GenBank:XM_006519209.4,MGI:MGI:3643519;gbkey=mRNA;gene=Gm5460;product=predicted gene 5460%2C transcript variant X2;transcript_id=XM_006519209.4;extra_copy_number=0
CM058254.1	Liftoff	CDS	32692281	32692306	.	+	.	ID=cds-XP_006519272.1;Parent=rna-XM_006519209.4;Dbxref=GeneID:432838,GenBank:XP_006519272.1,MGI:MGI:3643519;Name=XP_006519272.1;gbkey=CDS;gene=Gm5460;product=uncharacterized protein LOC432838 isoform X2;protein_id=XP_006519272.1;extra_copy_number=0
CM058254.1	Liftoff	CDS	32702337	32702405	.	+	.	ID=cds-XP_006519272.1;Parent=rna-XM_006519209.4;Dbxref=GeneID:432838,GenBank:XP_006519272.1,MGI:MGI:3643519;Name=XP_006519272.1;gbkey=CDS;gene=Gm5460;product=uncharacterized protein LOC432838 isoform X2;protein_id=XP_006519272.1;extra_copy_number=0
CM058254.1	Liftoff	CDS	32708191	32708262	.	+	.	ID=cds-XP_006519272.1;Parent=rna-XM_006519209.4;Dbxref=GeneID:432838,GenBank:XP_006519272.1,MGI:MGI:3643519;Name=XP_006519272.1;gbkey=CDS;gene=Gm5460;product=uncharacterized protein LOC432838 isoform X2;protein_id=XP_006519272.1;extra_copy_number=0
CM058254.1	Liftoff	CDS	32710661	32710742	.	+	.	ID=cds-XP_006519272.1;Parent=rna-XM_006519209.4;Dbxref=GeneID:432838,GenBank:XP_006519272.1,MGI:MGI:3643519;Name=XP_006519272.1;gbkey=CDS;gene=Gm5460;product=uncharacterized protein LOC432838 isoform X2;protein_id=XP_006519272.1;extra_copy_number=0
CM058254.1	Liftoff	CDS	32710851	32710884	.	+	.	ID=cds-XP_006519272.1;Parent=rna-XM_006519209.4;Dbxref=GeneID:432838,GenBank:XP_006519272.1,MGI:MGI:3643519;Name=XP_006519272.1;gbkey=CDS;gene=Gm5460;product=uncharacterized protein LOC432838 isoform X2;protein_id=XP_006519272.1;extra_copy_number=0
CM058254.1	Liftoff	CDS	32711754	32711833	.	+	.	ID=cds-XP_006519272.1;Parent=rna-XM_006519209.4;Dbxref=GeneID:432838,GenBank:XP_006519272.1,MGI:MGI:3643519;Name=XP_006519272.1;gbkey=CDS;gene=Gm5460;product=uncharacterized protein LOC432838 isoform X2;protein_id=XP_006519272.1;extra_copy_number=0
CM058254.1	Liftoff	CDS	32711904	32711972	.	+	.	ID=cds-XP_006519272.1;Parent=rna-XM_006519209.4;Dbxref=GeneID:432838,GenBank:XP_006519272.1,MGI:MGI:3643519;Name=XP_006519272.1;gbkey=CDS;gene=Gm5460;product=uncharacterized protein LOC432838 isoform X2;protein_id=XP_006519272.1;extra_copy_number=0
CM058254.1	Liftoff	CDS	32712250	32712327	.	+	.	ID=cds-XP_006519272.1;Parent=rna-XM_006519209.4;Dbxref=GeneID:432838,GenBank:XP_006519272.1,MGI:MGI:3643519;Name=XP_006519272.1;gbkey=CDS;gene=Gm5460;product=uncharacterized protein LOC432838 isoform X2;protein_id=XP_006519272.1;extra_copy_number=0
CM058254.1	Liftoff	CDS	32712422	32712476	.	+	.	ID=cds-XP_006519272.1;Parent=rna-XM_006519209.4;Dbxref=GeneID:432838,GenBank:XP_006519272.1,MGI:MGI:3643519;Name=XP_006519272.1;gbkey=CDS;gene=Gm5460;product=uncharacterized protein LOC432838 isoform X2;protein_id=XP_006519272.1;extra_copy_number=0
CM058254.1	Liftoff	CDS	32715294	32715392	.	+	.	ID=cds-XP_006519272.1;Parent=rna-XM_006519209.4;Dbxref=GeneID:432838,GenBank:XP_006519272.1,MGI:MGI:3643519;Name=XP_006519272.1;gbkey=CDS;gene=Gm5460;product=uncharacterized protein LOC432838 isoform X2;protein_id=XP_006519272.1;extra_copy_number=0
CM058254.1	Liftoff	CDS	32716101	32716170	.	+	.	ID=cds-XP_006519272.1;Parent=rna-XM_006519209.4;Dbxref=GeneID:432838,GenBank:XP_006519272.1,MGI:MGI:3643519;Name=XP_006519272.1;gbkey=CDS;gene=Gm5460;product=uncharacterized protein LOC432838 isoform X2;protein_id=XP_006519272.1;extra_copy_number=0
CM058254.1	Liftoff	CDS	32716696	32716774	.	+	.	ID=cds-XP_006519272.1;Parent=rna-XM_006519209.4;Dbxref=GeneID:432838,GenBank:XP_006519272.1,MGI:MGI:3643519;Name=XP_006519272.1;gbkey=CDS;gene=Gm5460;product=uncharacterized protein LOC432838 isoform X2;protein_id=XP_006519272.1;extra_copy_number=0
CM058254.1	Liftoff	CDS	32717479	32717826	.	+	.	ID=cds-XP_006519272.1;Parent=rna-XM_006519209.4;Dbxref=GeneID:432838,GenBank:XP_006519272.1,MGI:MGI:3643519;Name=XP_006519272.1;gbkey=CDS;gene=Gm5460;product=uncharacterized protein LOC432838 isoform X2;protein_id=XP_006519272.1;extra_copy_number=0
CM058254.1	Liftoff	CDS	32718313	32718351	.	+	.	ID=cds-XP_006519272.1;Parent=rna-XM_006519209.4;Dbxref=GeneID:432838,GenBank:XP_006519272.1,MGI:MGI:3643519;Name=XP_006519272.1;gbkey=CDS;gene=Gm5460;product=uncharacterized protein LOC432838 isoform X2;protein_id=XP_006519272.1;extra_copy_number=0
CM058254.1	Liftoff	CDS	32719329	32719472	.	+	.	ID=cds-XP_006519272.1;Parent=rna-XM_006519209.4;Dbxref=GeneID:432838,GenBank:XP_006519272.1,MGI:MGI:3643519;Name=XP_006519272.1;gbkey=CDS;gene=Gm5460;product=uncharacterized protein LOC432838 isoform X2;protein_id=XP_006519272.1;extra_copy_number=0
CM058254.1	Liftoff	CDS	32721306	32721551	.	+	.	ID=cds-XP_006519272.1;Parent=rna-XM_006519209.4;Dbxref=GeneID:432838,GenBank:XP_006519272.1,MGI:MGI:3643519;Name=XP_006519272.1;gbkey=CDS;gene=Gm5460;product=uncharacterized protein LOC432838 isoform X2;protein_id=XP_006519272.1;extra_copy_number=0
CM058254.1	Liftoff	mRNA	32692569	32722636	.	+	.	ID=rna-NM_001034880.3;Parent=gene-Gm5460;Dbxref=GeneID:432838,GenBank:NM_001034880.3,MGI:MGI:3643519;Name=NM_001034880.3;gbkey=mRNA;gene=Gm5460;product=predicted gene 5460%2C transcript variant 1;tag=RefSeq Select;transcript_id=NM_001034880.3;matches_ref_protein=True;valid_ORF=True;extra_copy_number=0
CM058254.1	Liftoff	exon	32692569	32693031	.	+	.	ID=exon-NM_001034880.3-1;Parent=rna-NM_001034880.3;Dbxref=GeneID:432838,GenBank:NM_001034880.3,MGI:MGI:3643519;gbkey=mRNA;gene=Gm5460;product=predicted gene 5460%2C transcript variant 1;tag=RefSeq Select;transcript_id=NM_001034880.3;extra_copy_number=0
CM058254.1	Liftoff	exon	32702337	32702405	.	+	.	ID=exon-NM_001034880.3-2;Parent=rna-NM_001034880.3;Dbxref=GeneID:432838,GenBank:NM_001034880.3,MGI:MGI:3643519;gbkey=mRNA;gene=Gm5460;product=predicted gene 5460%2C transcript variant 1;tag=RefSeq Select;transcript_id=NM_001034880.3;extra_copy_number=0
CM058254.1	Liftoff	exon	32708191	32708262	.	+	.	ID=exon-NM_001034880.3-3;Parent=rna-NM_001034880.3;Dbxref=GeneID:432838,GenBank:NM_001034880.3,MGI:MGI:3643519;gbkey=mRNA;gene=Gm5460;product=predicted gene 5460%2C transcript variant 1;tag=RefSeq Select;transcript_id=NM_001034880.3;extra_copy_number=0
CM058254.1	Liftoff	exon	32710661	32710742	.	+	.	ID=exon-NM_001034880.3-4;Parent=rna-NM_001034880.3;Dbxref=GeneID:432838,GenBank:NM_001034880.3,MGI:MGI:3643519;gbkey=mRNA;gene=Gm5460;product=predicted gene 5460%2C transcript variant 1;tag=RefSeq Select;transcript_id=NM_001034880.3;extra_copy_number=0
CM058254.1	Liftoff	exon	32710851	32710884	.	+	.	ID=exon-NM_001034880.3-5;Parent=rna-NM_001034880.3;Dbxref=GeneID:432838,GenBank:NM_001034880.3,MGI:MGI:3643519;gbkey=mRNA;gene=Gm5460;product=predicted gene 5460%2C transcript variant 1;tag=RefSeq Select;transcript_id=NM_001034880.3;extra_copy_number=0
CM058254.1	Liftoff	exon	32711754	32711833	.	+	.	ID=exon-NM_001034880.3-6;Parent=rna-NM_001034880.3;Dbxref=GeneID:432838,GenBank:NM_001034880.3,MGI:MGI:3643519;gbkey=mRNA;gene=Gm5460;product=predicted gene 5460%2C transcript variant 1;tag=RefSeq Select;transcript_id=NM_001034880.3;extra_copy_number=0
CM058254.1	Liftoff	exon	32711904	32711972	.	+	.	ID=exon-NM_001034880.3-7;Parent=rna-NM_001034880.3;Dbxref=GeneID:432838,GenBank:NM_001034880.3,MGI:MGI:3643519;gbkey=mRNA;gene=Gm5460;product=predicted gene 5460%2C transcript variant 1;tag=RefSeq Select;transcript_id=NM_001034880.3;extra_copy_number=0
CM058254.1	Liftoff	exon	32712250	32712327	.	+	.	ID=exon-NM_001034880.3-8;Parent=rna-NM_001034880.3;Dbxref=GeneID:432838,GenBank:NM_001034880.3,MGI:MGI:3643519;gbkey=mRNA;gene=Gm5460;product=predicted gene 5460%2C transcript variant 1;tag=RefSeq Select;transcript_id=NM_001034880.3;extra_copy_number=0
CM058254.1	Liftoff	exon	32712422	32712476	.	+	.	ID=exon-NM_001034880.3-9;Parent=rna-NM_001034880.3;Dbxref=GeneID:432838,GenBank:NM_001034880.3,MGI:MGI:3643519;gbkey=mRNA;gene=Gm5460;product=predicted gene 5460%2C transcript variant 1;tag=RefSeq Select;transcript_id=NM_001034880.3;extra_copy_number=0
CM058254.1	Liftoff	exon	32715294	32715392	.	+	.	ID=exon-NM_001034880.3-10;Parent=rna-NM_001034880.3;Dbxref=GeneID:432838,GenBank:NM_001034880.3,MGI:MGI:3643519;gbkey=mRNA;gene=Gm5460;product=predicted gene 5460%2C transcript variant 1;tag=RefSeq Select;transcript_id=NM_001034880.3;extra_copy_number=0
CM058254.1	Liftoff	exon	32716101	32716170	.	+	.	ID=exon-NM_001034880.3-11;Parent=rna-NM_001034880.3;Dbxref=GeneID:432838,GenBank:NM_001034880.3,MGI:MGI:3643519;gbkey=mRNA;gene=Gm5460;product=predicted gene 5460%2C transcript variant 1;tag=RefSeq Select;transcript_id=NM_001034880.3;extra_copy_number=0
CM058254.1	Liftoff	exon	32716696	32716774	.	+	.	ID=exon-NM_001034880.3-12;Parent=rna-NM_001034880.3;Dbxref=GeneID:432838,GenBank:NM_001034880.3,MGI:MGI:3643519;gbkey=mRNA;gene=Gm5460;product=predicted gene 5460%2C transcript variant 1;tag=RefSeq Select;transcript_id=NM_001034880.3;extra_copy_number=0
CM058254.1	Liftoff	exon	32717479	32717826	.	+	.	ID=exon-NM_001034880.3-13;Parent=rna-NM_001034880.3;Dbxref=GeneID:432838,GenBank:NM_001034880.3,MGI:MGI:3643519;gbkey=mRNA;gene=Gm5460;product=predicted gene 5460%2C transcript variant 1;tag=RefSeq Select;transcript_id=NM_001034880.3;extra_copy_number=0
CM058254.1	Liftoff	exon	32718313	32718351	.	+	.	ID=exon-NM_001034880.3-14;Parent=rna-NM_001034880.3;Dbxref=GeneID:432838,GenBank:NM_001034880.3,MGI:MGI:3643519;gbkey=mRNA;gene=Gm5460;product=predicted gene 5460%2C transcript variant 1;tag=RefSeq Select;transcript_id=NM_001034880.3;extra_copy_number=0
CM058254.1	Liftoff	exon	32719329	32719472	.	+	.	ID=exon-NM_001034880.3-15;Parent=rna-NM_001034880.3;Dbxref=GeneID:432838,GenBank:NM_001034880.3,MGI:MGI:3643519;gbkey=mRNA;gene=Gm5460;product=predicted gene 5460%2C transcript variant 1;tag=RefSeq Select;transcript_id=NM_001034880.3;extra_copy_number=0
CM058254.1	Liftoff	exon	32721306	32722636	.	+	.	ID=exon-NM_001034880.3-16;Parent=rna-NM_001034880.3;Dbxref=GeneID:432838,GenBank:NM_001034880.3,MGI:MGI:3643519;gbkey=mRNA;gene=Gm5460;product=predicted gene 5460%2C transcript variant 1;tag=RefSeq Select;transcript_id=NM_001034880.3;extra_copy_number=0
CM058254.1	Liftoff	CDS	32692790	32693031	.	+	.	ID=cds-NP_001030052.2;Parent=rna-NM_001034880.3;Dbxref=CCDS:CCDS49442.1,GeneID:432838,GenBank:NP_001030052.2,MGI:MGI:3643519;Name=NP_001030052.2;Note=isoform 1 precursor is encoded by transcript variant 1;gbkey=CDS;gene=Gm5460;product=uncharacterized protein LOC432838 isoform 1 precursor;protein_id=NP_001030052.2;tag=RefSeq Select;extra_copy_number=0
CM058254.1	Liftoff	CDS	32702337	32702405	.	+	.	ID=cds-NP_001030052.2;Parent=rna-NM_001034880.3;Dbxref=CCDS:CCDS49442.1,GeneID:432838,GenBank:NP_001030052.2,MGI:MGI:3643519;Name=NP_001030052.2;Note=isoform 1 precursor is encoded by transcript variant 1;gbkey=CDS;gene=Gm5460;product=uncharacterized protein LOC432838 isoform 1 precursor;protein_id=NP_001030052.2;tag=RefSeq Select;extra_copy_number=0
CM058254.1	Liftoff	CDS	32708191	32708262	.	+	.	ID=cds-NP_001030052.2;Parent=rna-NM_001034880.3;Dbxref=CCDS:CCDS49442.1,GeneID:432838,GenBank:NP_001030052.2,MGI:MGI:3643519;Name=NP_001030052.2;Note=isoform 1 precursor is encoded by transcript variant 1;gbkey=CDS;gene=Gm5460;product=uncharacterized protein LOC432838 isoform 1 precursor;protein_id=NP_001030052.2;tag=RefSeq Select;extra_copy_number=0
CM058254.1	Liftoff	CDS	32710661	32710742	.	+	.	ID=cds-NP_001030052.2;Parent=rna-NM_001034880.3;Dbxref=CCDS:CCDS49442.1,GeneID:432838,GenBank:NP_001030052.2,MGI:MGI:3643519;Name=NP_001030052.2;Note=isoform 1 precursor is encoded by transcript variant 1;gbkey=CDS;gene=Gm5460;product=uncharacterized protein LOC432838 isoform 1 precursor;protein_id=NP_001030052.2;tag=RefSeq Select;extra_copy_number=0
CM058254.1	Liftoff	CDS	32710851	32710884	.	+	.	ID=cds-NP_001030052.2;Parent=rna-NM_001034880.3;Dbxref=CCDS:CCDS49442.1,GeneID:432838,GenBank:NP_001030052.2,MGI:MGI:3643519;Name=NP_001030052.2;Note=isoform 1 precursor is encoded by transcript variant 1;gbkey=CDS;gene=Gm5460;product=uncharacterized protein LOC432838 isoform 1 precursor;protein_id=NP_001030052.2;tag=RefSeq Select;extra_copy_number=0
CM058254.1	Liftoff	CDS	32711754	32711833	.	+	.	ID=cds-NP_001030052.2;Parent=rna-NM_001034880.3;Dbxref=CCDS:CCDS49442.1,GeneID:432838,GenBank:NP_001030052.2,MGI:MGI:3643519;Name=NP_001030052.2;Note=isoform 1 precursor is encoded by transcript variant 1;gbkey=CDS;gene=Gm5460;product=uncharacterized protein LOC432838 isoform 1 precursor;protein_id=NP_001030052.2;tag=RefSeq Select;extra_copy_number=0
```
