## Supplementary material for "Chromosome-scale genome assembly of B10.RIII, an autoimmune susceptible mouse strain": b10_swarm.gff3 (part 719 of 931)

```
CM058254.1	Liftoff	CDS	32711904	32711972	.	+	.	ID=cds-NP_001030052.2;Parent=rna-NM_001034880.3;Dbxref=CCDS:CCDS49442.1,GeneID:432838,GenBank:NP_001030052.2,MGI:MGI:3643519;Name=NP_001030052.2;Note=isoform 1 precursor is encoded by transcript variant 1;gbkey=CDS;gene=Gm5460;product=uncharacterized protein LOC432838 isoform 1 precursor;protein_id=NP_001030052.2;tag=RefSeq Select;extra_copy_number=0
CM058254.1	Liftoff	CDS	32712250	32712327	.	+	.	ID=cds-NP_001030052.2;Parent=rna-NM_001034880.3;Dbxref=CCDS:CCDS49442.1,GeneID:432838,GenBank:NP_001030052.2,MGI:MGI:3643519;Name=NP_001030052.2;Note=isoform 1 precursor is encoded by transcript variant 1;gbkey=CDS;gene=Gm5460;product=uncharacterized protein LOC432838 isoform 1 precursor;protein_id=NP_001030052.2;tag=RefSeq Select;extra_copy_number=0
CM058254.1	Liftoff	CDS	32712422	32712476	.	+	.	ID=cds-NP_001030052.2;Parent=rna-NM_001034880.3;Dbxref=CCDS:CCDS49442.1,GeneID:432838,GenBank:NP_001030052.2,MGI:MGI:3643519;Name=NP_001030052.2;Note=isoform 1 precursor is encoded by transcript variant 1;gbkey=CDS;gene=Gm5460;product=uncharacterized protein LOC432838 isoform 1 precursor;protein_id=NP_001030052.2;tag=RefSeq Select;extra_copy_number=0
CM058254.1	Liftoff	CDS	32715294	32715392	.	+	.	ID=cds-NP_001030052.2;Parent=rna-NM_001034880.3;Dbxref=CCDS:CCDS49442.1,GeneID:432838,GenBank:NP_001030052.2,MGI:MGI:3643519;Name=NP_001030052.2;Note=isoform 1 precursor is encoded by transcript variant 1;gbkey=CDS;gene=Gm5460;product=uncharacterized protein LOC432838 isoform 1 precursor;protein_id=NP_001030052.2;tag=RefSeq Select;extra_copy_number=0
CM058254.1	Liftoff	CDS	32716101	32716170	.	+	.	ID=cds-NP_001030052.2;Parent=rna-NM_001034880.3;Dbxref=CCDS:CCDS49442.1,GeneID:432838,GenBank:NP_001030052.2,MGI:MGI:3643519;Name=NP_001030052.2;Note=isoform 1 precursor is encoded by transcript variant 1;gbkey=CDS;gene=Gm5460;product=uncharacterized protein LOC432838 isoform 1 precursor;protein_id=NP_001030052.2;tag=RefSeq Select;extra_copy_number=0
CM058254.1	Liftoff	CDS	32716696	32716774	.	+	.	ID=cds-NP_001030052.2;Parent=rna-NM_001034880.3;Dbxref=CCDS:CCDS49442.1,GeneID:432838,GenBank:NP_001030052.2,MGI:MGI:3643519;Name=NP_001030052.2;Note=isoform 1 precursor is encoded by transcript variant 1;gbkey=CDS;gene=Gm5460;product=uncharacterized protein LOC432838 isoform 1 precursor;protein_id=NP_001030052.2;tag=RefSeq Select;extra_copy_number=0
CM058254.1	Liftoff	CDS	32717479	32717826	.	+	.	ID=cds-NP_001030052.2;Parent=rna-NM_001034880.3;Dbxref=CCDS:CCDS49442.1,GeneID:432838,GenBank:NP_001030052.2,MGI:MGI:3643519;Name=NP_001030052.2;Note=isoform 1 precursor is encoded by transcript variant 1;gbkey=CDS;gene=Gm5460;product=uncharacterized protein LOC432838 isoform 1 precursor;protein_id=NP_001030052.2;tag=RefSeq Select;extra_copy_number=0
CM058254.1	Liftoff	CDS	32718313	32718351	.	+	.	ID=cds-NP_001030052.2;Parent=rna-NM_001034880.3;Dbxref=CCDS:CCDS49442.1,GeneID:432838,GenBank:NP_001030052.2,MGI:MGI:3643519;Name=NP_001030052.2;Note=isoform 1 precursor is encoded by transcript variant 1;gbkey=CDS;gene=Gm5460;product=uncharacterized protein LOC432838 isoform 1 precursor;protein_id=NP_001030052.2;tag=RefSeq Select;extra_copy_number=0
CM058254.1	Liftoff	CDS	32719329	32719472	.	+	.	ID=cds-NP_001030052.2;Parent=rna-NM_001034880.3;Dbxref=CCDS:CCDS49442.1,GeneID:432838,GenBank:NP_001030052.2,MGI:MGI:3643519;Name=NP_001030052.2;Note=isoform 1 precursor is encoded by transcript variant 1;gbkey=CDS;gene=Gm5460;product=uncharacterized protein LOC432838 isoform 1 precursor;protein_id=NP_001030052.2;tag=RefSeq Select;extra_copy_number=0
CM058254.1	Liftoff	CDS	32721306	32721551	.	+	.	ID=cds-NP_001030052.2;Parent=rna-NM_001034880.3;Dbxref=CCDS:CCDS49442.1,GeneID:432838,GenBank:NP_001030052.2,MGI:MGI:3643519;Name=NP_001030052.2;Note=isoform 1 precursor is encoded by transcript variant 1;gbkey=CDS;gene=Gm5460;product=uncharacterized protein LOC432838 isoform 1 precursor;protein_id=NP_001030052.2;tag=RefSeq Select;extra_copy_number=0
CM058254.1	Liftoff	mRNA	32692569	32722636	.	+	.	ID=rna-NM_001416975.1;Parent=gene-Gm5460;Dbxref=GeneID:432838,GenBank:NM_001416975.1,MGI:MGI:3643519;Name=NM_001416975.1;gbkey=mRNA;gene=Gm5460;product=predicted gene 5460%2C transcript variant 2;transcript_id=NM_001416975.1;matches_ref_protein=True;valid_ORF=True;extra_copy_number=0
CM058254.1	Liftoff	exon	32692569	32692649	.	+	.	ID=exon-NM_001416975.1-1;Parent=rna-NM_001416975.1;Dbxref=GeneID:432838,GenBank:NM_001416975.1,MGI:MGI:3643519;gbkey=mRNA;gene=Gm5460;product=predicted gene 5460%2C transcript variant 2;transcript_id=NM_001416975.1;extra_copy_number=0
CM058254.1	Liftoff	exon	32702337	32702405	.	+	.	ID=exon-NM_001416975.1-2;Parent=rna-NM_001416975.1;Dbxref=GeneID:432838,GenBank:NM_001416975.1,MGI:MGI:3643519;gbkey=mRNA;gene=Gm5460;product=predicted gene 5460%2C transcript variant 2;transcript_id=NM_001416975.1;extra_copy_number=0
CM058254.1	Liftoff	exon	32708191	32708262	.	+	.	ID=exon-NM_001416975.1-3;Parent=rna-NM_001416975.1;Dbxref=GeneID:432838,GenBank:NM_001416975.1,MGI:MGI:3643519;gbkey=mRNA;gene=Gm5460;product=predicted gene 5460%2C transcript variant 2;transcript_id=NM_001416975.1;extra_copy_number=0
CM058254.1	Liftoff	exon	32710661	32710742	.	+	.	ID=exon-NM_001416975.1-4;Parent=rna-NM_001416975.1;Dbxref=GeneID:432838,GenBank:NM_001416975.1,MGI:MGI:3643519;gbkey=mRNA;gene=Gm5460;product=predicted gene 5460%2C transcript variant 2;transcript_id=NM_001416975.1;extra_copy_number=0
CM058254.1	Liftoff	exon	32710851	32710884	.	+	.	ID=exon-NM_001416975.1-5;Parent=rna-NM_001416975.1;Dbxref=GeneID:432838,GenBank:NM_001416975.1,MGI:MGI:3643519;gbkey=mRNA;gene=Gm5460;product=predicted gene 5460%2C transcript variant 2;transcript_id=NM_001416975.1;extra_copy_number=0
CM058254.1	Liftoff	exon	32711754	32711833	.	+	.	ID=exon-NM_001416975.1-6;Parent=rna-NM_001416975.1;Dbxref=GeneID:432838,GenBank:NM_001416975.1,MGI:MGI:3643519;gbkey=mRNA;gene=Gm5460;product=predicted gene 5460%2C transcript variant 2;transcript_id=NM_001416975.1;extra_copy_number=0
CM058254.1	Liftoff	exon	32711904	32711972	.	+	.	ID=exon-NM_001416975.1-7;Parent=rna-NM_001416975.1;Dbxref=GeneID:432838,GenBank:NM_001416975.1,MGI:MGI:3643519;gbkey=mRNA;gene=Gm5460;product=predicted gene 5460%2C transcript variant 2;transcript_id=NM_001416975.1;extra_copy_number=0
CM058254.1	Liftoff	exon	32712250	32712327	.	+	.	ID=exon-NM_001416975.1-8;Parent=rna-NM_001416975.1;Dbxref=GeneID:432838,GenBank:NM_001416975.1,MGI:MGI:3643519;gbkey=mRNA;gene=Gm5460;product=predicted gene 5460%2C transcript variant 2;transcript_id=NM_001416975.1;extra_copy_number=0
CM058254.1	Liftoff	exon	32712422	32712476	.	+	.	ID=exon-NM_001416975.1-9;Parent=rna-NM_001416975.1;Dbxref=GeneID:432838,GenBank:NM_001416975.1,MGI:MGI:3643519;gbkey=mRNA;gene=Gm5460;product=predicted gene 5460%2C transcript variant 2;transcript_id=NM_001416975.1;extra_copy_number=0
CM058254.1	Liftoff	exon	32715294	32715392	.	+	.	ID=exon-NM_001416975.1-10;Parent=rna-NM_001416975.1;Dbxref=GeneID:432838,GenBank:NM_001416975.1,MGI:MGI:3643519;gbkey=mRNA;gene=Gm5460;product=predicted gene 5460%2C transcript variant 2;transcript_id=NM_001416975.1;extra_copy_number=0
CM058254.1	Liftoff	exon	32716101	32716170	.	+	.	ID=exon-NM_001416975.1-11;Parent=rna-NM_001416975.1;Dbxref=GeneID:432838,GenBank:NM_001416975.1,MGI:MGI:3643519;gbkey=mRNA;gene=Gm5460;product=predicted gene 5460%2C transcript variant 2;transcript_id=NM_001416975.1;extra_copy_number=0
CM058254.1	Liftoff	exon	32716696	32716774	.	+	.	ID=exon-NM_001416975.1-12;Parent=rna-NM_001416975.1;Dbxref=GeneID:432838,GenBank:NM_001416975.1,MGI:MGI:3643519;gbkey=mRNA;gene=Gm5460;product=predicted gene 5460%2C transcript variant 2;transcript_id=NM_001416975.1;extra_copy_number=0
CM058254.1	Liftoff	exon	32717479	32717826	.	+	.	ID=exon-NM_001416975.1-13;Parent=rna-NM_001416975.1;Dbxref=GeneID:432838,GenBank:NM_001416975.1,MGI:MGI:3643519;gbkey=mRNA;gene=Gm5460;product=predicted gene 5460%2C transcript variant 2;transcript_id=NM_001416975.1;extra_copy_number=0
CM058254.1	Liftoff	exon	32718313	32718351	.	+	.	ID=exon-NM_001416975.1-14;Parent=rna-NM_001416975.1;Dbxref=GeneID:432838,GenBank:NM_001416975.1,MGI:MGI:3643519;gbkey=mRNA;gene=Gm5460;product=predicted gene 5460%2C transcript variant 2;transcript_id=NM_001416975.1;extra_copy_number=0
CM058254.1	Liftoff	exon	32719329	32719472	.	+	.	ID=exon-NM_001416975.1-15;Parent=rna-NM_001416975.1;Dbxref=GeneID:432838,GenBank:NM_001416975.1,MGI:MGI:3643519;gbkey=mRNA;gene=Gm5460;product=predicted gene 5460%2C transcript variant 2;transcript_id=NM_001416975.1;extra_copy_number=0
CM058254.1	Liftoff	exon	32721306	32722636	.	+	.	ID=exon-NM_001416975.1-16;Parent=rna-NM_001416975.1;Dbxref=GeneID:432838,GenBank:NM_001416975.1,MGI:MGI:3643519;gbkey=mRNA;gene=Gm5460;product=predicted gene 5460%2C transcript variant 2;transcript_id=NM_001416975.1;extra_copy_number=0
CM058254.1	Liftoff	CDS	32702386	32702405	.	+	.	ID=cds-NP_001403904.1;Parent=rna-NM_001416975.1;Dbxref=GeneID:432838,GenBank:NP_001403904.1,MGI:MGI:3643519;Name=NP_001403904.1;Note=isoform 2 is encoded by transcript variant 2;gbkey=CDS;gene=Gm5460;product=uncharacterized protein LOC432838 isoform 2;protein_id=NP_001403904.1;extra_copy_number=0
CM058254.1	Liftoff	CDS	32708191	32708262	.	+	.	ID=cds-NP_001403904.1;Parent=rna-NM_001416975.1;Dbxref=GeneID:432838,GenBank:NP_001403904.1,MGI:MGI:3643519;Name=NP_001403904.1;Note=isoform 2 is encoded by transcript variant 2;gbkey=CDS;gene=Gm5460;product=uncharacterized protein LOC432838 isoform 2;protein_id=NP_001403904.1;extra_copy_number=0
CM058254.1	Liftoff	CDS	32710661	32710742	.	+	.	ID=cds-NP_001403904.1;Parent=rna-NM_001416975.1;Dbxref=GeneID:432838,GenBank:NP_001403904.1,MGI:MGI:3643519;Name=NP_001403904.1;Note=isoform 2 is encoded by transcript variant 2;gbkey=CDS;gene=Gm5460;product=uncharacterized protein LOC432838 isoform 2;protein_id=NP_001403904.1;extra_copy_number=0
CM058254.1	Liftoff	CDS	32710851	32710884	.	+	.	ID=cds-NP_001403904.1;Parent=rna-NM_001416975.1;Dbxref=GeneID:432838,GenBank:NP_001403904.1,MGI:MGI:3643519;Name=NP_001403904.1;Note=isoform 2 is encoded by transcript variant 2;gbkey=CDS;gene=Gm5460;product=uncharacterized protein LOC432838 isoform 2;protein_id=NP_001403904.1;extra_copy_number=0
CM058254.1	Liftoff	CDS	32711754	32711833	.	+	.	ID=cds-NP_001403904.1;Parent=rna-NM_001416975.1;Dbxref=GeneID:432838,GenBank:NP_001403904.1,MGI:MGI:3643519;Name=NP_001403904.1;Note=isoform 2 is encoded by transcript variant 2;gbkey=CDS;gene=Gm5460;product=uncharacterized protein LOC432838 isoform 2;protein_id=NP_001403904.1;extra_copy_number=0
CM058254.1	Liftoff	CDS	32711904	32711972	.	+	.	ID=cds-NP_001403904.1;Parent=rna-NM_001416975.1;Dbxref=GeneID:432838,GenBank:NP_001403904.1,MGI:MGI:3643519;Name=NP_001403904.1;Note=isoform 2 is encoded by transcript variant 2;gbkey=CDS;gene=Gm5460;product=uncharacterized protein LOC432838 isoform 2;protein_id=NP_001403904.1;extra_copy_number=0
CM058254.1	Liftoff	CDS	32712250	32712327	.	+	.	ID=cds-NP_001403904.1;Parent=rna-NM_001416975.1;Dbxref=GeneID:432838,GenBank:NP_001403904.1,MGI:MGI:3643519;Name=NP_001403904.1;Note=isoform 2 is encoded by transcript variant 2;gbkey=CDS;gene=Gm5460;product=uncharacterized protein LOC432838 isoform 2;protein_id=NP_001403904.1;extra_copy_number=0
CM058254.1	Liftoff	CDS	32712422	32712476	.	+	.	ID=cds-NP_001403904.1;Parent=rna-NM_001416975.1;Dbxref=GeneID:432838,GenBank:NP_001403904.1,MGI:MGI:3643519;Name=NP_001403904.1;Note=isoform 2 is encoded by transcript variant 2;gbkey=CDS;gene=Gm5460;product=uncharacterized protein LOC432838 isoform 2;protein_id=NP_001403904.1;extra_copy_number=0
CM058254.1	Liftoff	CDS	32715294	32715392	.	+	.	ID=cds-NP_001403904.1;Parent=rna-NM_001416975.1;Dbxref=GeneID:432838,GenBank:NP_001403904.1,MGI:MGI:3643519;Name=NP_001403904.1;Note=isoform 2 is encoded by transcript variant 2;gbkey=CDS;gene=Gm5460;product=uncharacterized protein LOC432838 isoform 2;protein_id=NP_001403904.1;extra_copy_number=0
CM058254.1	Liftoff	CDS	32716101	32716170	.	+	.	ID=cds-NP_001403904.1;Parent=rna-NM_001416975.1;Dbxref=GeneID:432838,GenBank:NP_001403904.1,MGI:MGI:3643519;Name=NP_001403904.1;Note=isoform 2 is encoded by transcript variant 2;gbkey=CDS;gene=Gm5460;product=uncharacterized protein LOC432838 isoform 2;protein_id=NP_001403904.1;extra_copy_number=0
CM058254.1	Liftoff	CDS	32716696	32716774	.	+	.	ID=cds-NP_001403904.1;Parent=rna-NM_001416975.1;Dbxref=GeneID:432838,GenBank:NP_001403904.1,MGI:MGI:3643519;Name=NP_001403904.1;Note=isoform 2 is encoded by transcript variant 2;gbkey=CDS;gene=Gm5460;product=uncharacterized protein LOC432838 isoform 2;protein_id=NP_001403904.1;extra_copy_number=0
CM058254.1	Liftoff	CDS	32717479	32717826	.	+	.	ID=cds-NP_001403904.1;Parent=rna-NM_001416975.1;Dbxref=GeneID:432838,GenBank:NP_001403904.1,MGI:MGI:3643519;Name=NP_001403904.1;Note=isoform 2 is encoded by transcript variant 2;gbkey=CDS;gene=Gm5460;product=uncharacterized protein LOC432838 isoform 2;protein_id=NP_001403904.1;extra_copy_number=0
CM058254.1	Liftoff	CDS	32718313	32718351	.	+	.	ID=cds-NP_001403904.1;Parent=rna-NM_001416975.1;Dbxref=GeneID:432838,GenBank:NP_001403904.1,MGI:MGI:3643519;Name=NP_001403904.1;Note=isoform 2 is encoded by transcript variant 2;gbkey=CDS;gene=Gm5460;product=uncharacterized protein LOC432838 isoform 2;protein_id=NP_001403904.1;extra_copy_number=0
CM058254.1	Liftoff	CDS	32719329	32719472	.	+	.	ID=cds-NP_001403904.1;Parent=rna-NM_001416975.1;Dbxref=GeneID:432838,GenBank:NP_001403904.1,MGI:MGI:3643519;Name=NP_001403904.1;Note=isoform 2 is encoded by transcript variant 2;gbkey=CDS;gene=Gm5460;product=uncharacterized protein LOC432838 isoform 2;protein_id=NP_001403904.1;extra_copy_number=0
CM058254.1	Liftoff	CDS	32721306	32721551	.	+	.	ID=cds-NP_001403904.1;Parent=rna-NM_001416975.1;Dbxref=GeneID:432838,GenBank:NP_001403904.1,MGI:MGI:3643519;Name=NP_001403904.1;Note=isoform 2 is encoded by transcript variant 2;gbkey=CDS;gene=Gm5460;product=uncharacterized protein LOC432838 isoform 2;protein_id=NP_001403904.1;extra_copy_number=0
CM058254.1	Liftoff	mRNA	32710675	32722639	.	+	.	ID=rna-XM_006519211.1;Parent=gene-Gm5460;Dbxref=GeneID:432838,GenBank:XM_006519211.1,MGI:MGI:3643519;Name=XM_006519211.1;gbkey=mRNA;gene=Gm5460;model_evidence=Supporting evidence includes similarity to: 4 mRNAs%2C 4 ESTs%2C 1 Protein%2C 1 long SRA read%2C and 100%25 coverage of the annotated genomic feature by RNAseq alignments%2C including 1 sample with support for all annotated introns;product=predicted gene 5460%2C transcript variant X4;transcript_id=XM_006519211.1;matches_ref_protein=True;valid_ORF=True;extra_copy_number=0
CM058254.1	Liftoff	exon	32710675	32710742	.	+	.	ID=exon-XM_006519211.1-1;Parent=rna-XM_006519211.1;Dbxref=GeneID:432838,GenBank:XM_006519211.1,MGI:MGI:3643519;gbkey=mRNA;gene=Gm5460;product=predicted gene 5460%2C transcript variant X4;transcript_id=XM_006519211.1;extra_copy_number=0
CM058254.1	Liftoff	exon	32710851	32710884	.	+	.	ID=exon-XM_006519211.1-2;Parent=rna-XM_006519211.1;Dbxref=GeneID:432838,GenBank:XM_006519211.1,MGI:MGI:3643519;gbkey=mRNA;gene=Gm5460;product=predicted gene 5460%2C transcript variant X4;transcript_id=XM_006519211.1;extra_copy_number=0
CM058254.1	Liftoff	exon	32711904	32711972	.	+	.	ID=exon-XM_006519211.1-3;Parent=rna-XM_006519211.1;Dbxref=GeneID:432838,GenBank:XM_006519211.1,MGI:MGI:3643519;gbkey=mRNA;gene=Gm5460;product=predicted gene 5460%2C transcript variant X4;transcript_id=XM_006519211.1;extra_copy_number=0
CM058254.1	Liftoff	exon	32712250	32712327	.	+	.	ID=exon-XM_006519211.1-4;Parent=rna-XM_006519211.1;Dbxref=GeneID:432838,GenBank:XM_006519211.1,MGI:MGI:3643519;gbkey=mRNA;gene=Gm5460;product=predicted gene 5460%2C transcript variant X4;transcript_id=XM_006519211.1;extra_copy_number=0
CM058254.1	Liftoff	exon	32712422	32712476	.	+	.	ID=exon-XM_006519211.1-5;Parent=rna-XM_006519211.1;Dbxref=GeneID:432838,GenBank:XM_006519211.1,MGI:MGI:3643519;gbkey=mRNA;gene=Gm5460;product=predicted gene 5460%2C transcript variant X4;transcript_id=XM_006519211.1;extra_copy_number=0
CM058254.1	Liftoff	exon	32715294	32715392	.	+	.	ID=exon-XM_006519211.1-6;Parent=rna-XM_006519211.1;Dbxref=GeneID:432838,GenBank:XM_006519211.1,MGI:MGI:3643519;gbkey=mRNA;gene=Gm5460;product=predicted gene 5460%2C transcript variant X4;transcript_id=XM_006519211.1;extra_copy_number=0
CM058254.1	Liftoff	exon	32716101	32716170	.	+	.	ID=exon-XM_006519211.1-7;Parent=rna-XM_006519211.1;Dbxref=GeneID:432838,GenBank:XM_006519211.1,MGI:MGI:3643519;gbkey=mRNA;gene=Gm5460;product=predicted gene 5460%2C transcript variant X4;transcript_id=XM_006519211.1;extra_copy_number=0
CM058254.1	Liftoff	exon	32716696	32716774	.	+	.	ID=exon-XM_006519211.1-8;Parent=rna-XM_006519211.1;Dbxref=GeneID:432838,GenBank:XM_006519211.1,MGI:MGI:3643519;gbkey=mRNA;gene=Gm5460;product=predicted gene 5460%2C transcript variant X4;transcript_id=XM_006519211.1;extra_copy_number=0
CM058254.1	Liftoff	exon	32717479	32717826	.	+	.	ID=exon-XM_006519211.1-9;Parent=rna-XM_006519211.1;Dbxref=GeneID:432838,GenBank:XM_006519211.1,MGI:MGI:3643519;gbkey=mRNA;gene=Gm5460;product=predicted gene 5460%2C transcript variant X4;transcript_id=XM_006519211.1;extra_copy_number=0
CM058254.1	Liftoff	exon	32718313	32718351	.	+	.	ID=exon-XM_006519211.1-10;Parent=rna-XM_006519211.1;Dbxref=GeneID:432838,GenBank:XM_006519211.1,MGI:MGI:3643519;gbkey=mRNA;gene=Gm5460;product=predicted gene 5460%2C transcript variant X4;transcript_id=XM_006519211.1;extra_copy_number=0
CM058254.1	Liftoff	exon	32719329	32719472	.	+	.	ID=exon-XM_006519211.1-11;Parent=rna-XM_006519211.1;Dbxref=GeneID:432838,GenBank:XM_006519211.1,MGI:MGI:3643519;gbkey=mRNA;gene=Gm5460;product=predicted gene 5460%2C transcript variant X4;transcript_id=XM_006519211.1;extra_copy_number=0
CM058254.1	Liftoff	exon	32721306	32722639	.	+	.	ID=exon-XM_006519211.1-12;Parent=rna-XM_006519211.1;Dbxref=GeneID:432838,GenBank:XM_006519211.1,MGI:MGI:3643519;gbkey=mRNA;gene=Gm5460;product=predicted gene 5460%2C transcript variant X4;transcript_id=XM_006519211.1;extra_copy_number=0
CM058254.1	Liftoff	CDS	32710855	32710884	.	+	.	ID=cds-XP_006519274.1;Parent=rna-XM_006519211.1;Dbxref=GeneID:432838,GenBank:XP_006519274.1,MGI:MGI:3643519;Name=XP_006519274.1;gbkey=CDS;gene=Gm5460;product=uncharacterized protein LOC432838 isoform X4;protein_id=XP_006519274.1;extra_copy_number=0
CM058254.1	Liftoff	CDS	32711904	32711972	.	+	.	ID=cds-XP_006519274.1;Parent=rna-XM_006519211.1;Dbxref=GeneID:432838,GenBank:XP_006519274.1,MGI:MGI:3643519;Name=XP_006519274.1;gbkey=CDS;gene=Gm5460;product=uncharacterized protein LOC432838 isoform X4;protein_id=XP_006519274.1;extra_copy_number=0
CM058254.1	Liftoff	CDS	32712250	32712327	.	+	.	ID=cds-XP_006519274.1;Parent=rna-XM_006519211.1;Dbxref=GeneID:432838,GenBank:XP_006519274.1,MGI:MGI:3643519;Name=XP_006519274.1;gbkey=CDS;gene=Gm5460;product=uncharacterized protein LOC432838 isoform X4;protein_id=XP_006519274.1;extra_copy_number=0
CM058254.1	Liftoff	CDS	32712422	32712476	.	+	.	ID=cds-XP_006519274.1;Parent=rna-XM_006519211.1;Dbxref=GeneID:432838,GenBank:XP_006519274.1,MGI:MGI:3643519;Name=XP_006519274.1;gbkey=CDS;gene=Gm5460;product=uncharacterized protein LOC432838 isoform X4;protein_id=XP_006519274.1;extra_copy_number=0
CM058254.1	Liftoff	CDS	32715294	32715392	.	+	.	ID=cds-XP_006519274.1;Parent=rna-XM_006519211.1;Dbxref=GeneID:432838,GenBank:XP_006519274.1,MGI:MGI:3643519;Name=XP_006519274.1;gbkey=CDS;gene=Gm5460;product=uncharacterized protein LOC432838 isoform X4;protein_id=XP_006519274.1;extra_copy_number=0
CM058254.1	Liftoff	CDS	32716101	32716170	.	+	.	ID=cds-XP_006519274.1;Parent=rna-XM_006519211.1;Dbxref=GeneID:432838,GenBank:XP_006519274.1,MGI:MGI:3643519;Name=XP_006519274.1;gbkey=CDS;gene=Gm5460;product=uncharacterized protein LOC432838 isoform X4;protein_id=XP_006519274.1;extra_copy_number=0
CM058254.1	Liftoff	CDS	32716696	32716774	.	+	.	ID=cds-XP_006519274.1;Parent=rna-XM_006519211.1;Dbxref=GeneID:432838,GenBank:XP_006519274.1,MGI:MGI:3643519;Name=XP_006519274.1;gbkey=CDS;gene=Gm5460;product=uncharacterized protein LOC432838 isoform X4;protein_id=XP_006519274.1;extra_copy_number=0
CM058254.1	Liftoff	CDS	32717479	32717826	.	+	.	ID=cds-XP_006519274.1;Parent=rna-XM_006519211.1;Dbxref=GeneID:432838,GenBank:XP_006519274.1,MGI:MGI:3643519;Name=XP_006519274.1;gbkey=CDS;gene=Gm5460;product=uncharacterized protein LOC432838 isoform X4;protein_id=XP_006519274.1;extra_copy_number=0
CM058254.1	Liftoff	CDS	32718313	32718351	.	+	.	ID=cds-XP_006519274.1;Parent=rna-XM_006519211.1;Dbxref=GeneID:432838,GenBank:XP_006519274.1,MGI:MGI:3643519;Name=XP_006519274.1;gbkey=CDS;gene=Gm5460;product=uncharacterized protein LOC432838 isoform X4;protein_id=XP_006519274.1;extra_copy_number=0
CM058254.1	Liftoff	CDS	32719329	32719472	.	+	.	ID=cds-XP_006519274.1;Parent=rna-XM_006519211.1;Dbxref=GeneID:432838,GenBank:XP_006519274.1,MGI:MGI:3643519;Name=XP_006519274.1;gbkey=CDS;gene=Gm5460;product=uncharacterized protein LOC432838 isoform X4;protein_id=XP_006519274.1;extra_copy_number=0
CM058254.1	Liftoff	CDS	32721306	32721551	.	+	.	ID=cds-XP_006519274.1;Parent=rna-XM_006519211.1;Dbxref=GeneID:432838,GenBank:XP_006519274.1,MGI:MGI:3643519;Name=XP_006519274.1;gbkey=CDS;gene=Gm5460;product=uncharacterized protein LOC432838 isoform X4;protein_id=XP_006519274.1;extra_copy_number=0
CM058254.1	Liftoff	gene	32726651	32778282	.	-	.	ID=gene-A630023A22Rik;Dbxref=GeneID:105518,MGI:MGI:2145657;Name=A630023A22Rik;description=RIKEN cDNA A630023A22 gene;gbkey=Gene;gene=A630023A22Rik;gene_biotype=protein_coding;coverage=1.0;sequence_ID=1.0;valid_ORFs=1;extra_copy_number=0;copy_num_ID=gene-A630023A22Rik_0
CM058254.1	Liftoff	mRNA	32726651	32778282	.	-	.	ID=rna-NM_001251843.1;Parent=gene-A630023A22Rik;Dbxref=GeneID:105518,GenBank:NM_001251843.1,MGI:MGI:2145657;Name=NM_001251843.1;gbkey=mRNA;gene=A630023A22Rik;product=RIKEN cDNA A630023A22 gene;tag=RefSeq Select;transcript_id=NM_001251843.1;matches_ref_protein=True;valid_ORF=True;extra_copy_number=0
CM058254.1	Liftoff	exon	32726651	32727108	.	-	.	ID=exon-NM_001251843.1-5;Parent=rna-NM_001251843.1;Dbxref=GeneID:105518,GenBank:NM_001251843.1,MGI:MGI:2145657;gbkey=mRNA;gene=A630023A22Rik;product=RIKEN cDNA A630023A22 gene;tag=RefSeq Select;transcript_id=NM_001251843.1;extra_copy_number=0
CM058254.1	Liftoff	exon	32727995	32728301	.	-	.	ID=exon-NM_001251843.1-4;Parent=rna-NM_001251843.1;Dbxref=GeneID:105518,GenBank:NM_001251843.1,MGI:MGI:2145657;gbkey=mRNA;gene=A630023A22Rik;product=RIKEN cDNA A630023A22 gene;tag=RefSeq Select;transcript_id=NM_001251843.1;extra_copy_number=0
CM058254.1	Liftoff	exon	32729102	32729297	.	-	.	ID=exon-NM_001251843.1-3;Parent=rna-NM_001251843.1;Dbxref=GeneID:105518,GenBank:NM_001251843.1,MGI:MGI:2145657;gbkey=mRNA;gene=A630023A22Rik;product=RIKEN cDNA A630023A22 gene;tag=RefSeq Select;transcript_id=NM_001251843.1;extra_copy_number=0
CM058254.1	Liftoff	exon	32730395	32730614	.	-	.	ID=exon-NM_001251843.1-2;Parent=rna-NM_001251843.1;Dbxref=GeneID:105518,GenBank:NM_001251843.1,MGI:MGI:2145657;gbkey=mRNA;gene=A630023A22Rik;product=RIKEN cDNA A630023A22 gene;tag=RefSeq Select;transcript_id=NM_001251843.1;extra_copy_number=0
CM058254.1	Liftoff	exon	32778126	32778282	.	-	.	ID=exon-NM_001251843.1-1;Parent=rna-NM_001251843.1;Dbxref=GeneID:105518,GenBank:NM_001251843.1,MGI:MGI:2145657;gbkey=mRNA;gene=A630023A22Rik;product=RIKEN cDNA A630023A22 gene;tag=RefSeq Select;transcript_id=NM_001251843.1;extra_copy_number=0
CM058254.1	Liftoff	CDS	32727072	32727108	.	-	.	ID=cds-NP_001238772.1;Parent=rna-NM_001251843.1;Dbxref=CCDS:CCDS56947.1,GeneID:105518,GenBank:NP_001238772.1,MGI:MGI:2145657;Name=NP_001238772.1;gbkey=CDS;gene=A630023A22Rik;product=uncharacterized protein LOC105518;protein_id=NP_001238772.1;tag=RefSeq Select;extra_copy_number=0
CM058254.1	Liftoff	CDS	32727995	32728301	.	-	.	ID=cds-NP_001238772.1;Parent=rna-NM_001251843.1;Dbxref=CCDS:CCDS56947.1,GeneID:105518,GenBank:NP_001238772.1,MGI:MGI:2145657;Name=NP_001238772.1;gbkey=CDS;gene=A630023A22Rik;product=uncharacterized protein LOC105518;protein_id=NP_001238772.1;tag=RefSeq Select;extra_copy_number=0
CM058254.1	Liftoff	CDS	32729102	32729297	.	-	.	ID=cds-NP_001238772.1;Parent=rna-NM_001251843.1;Dbxref=CCDS:CCDS56947.1,GeneID:105518,GenBank:NP_001238772.1,MGI:MGI:2145657;Name=NP_001238772.1;gbkey=CDS;gene=A630023A22Rik;product=uncharacterized protein LOC105518;protein_id=NP_001238772.1;tag=RefSeq Select;extra_copy_number=0
CM058254.1	Liftoff	CDS	32730395	32730454	.	-	.	ID=cds-NP_001238772.1;Parent=rna-NM_001251843.1;Dbxref=CCDS:CCDS56947.1,GeneID:105518,GenBank:NP_001238772.1,MGI:MGI:2145657;Name=NP_001238772.1;gbkey=CDS;gene=A630023A22Rik;product=uncharacterized protein LOC105518;protein_id=NP_001238772.1;tag=RefSeq Select;extra_copy_number=0
CM058254.1	Liftoff	gene	32728193	32751850	.	+	.	ID=gene-Antxrl;Dbxref=GeneID:239029,MGI:MGI:1925726;Name=Antxrl;description=anthrax toxin receptor-like;gbkey=Gene;gene=Antxrl;gene_biotype=protein_coding;gene_synonym=1700112N15Rik,4933430J11;coverage=1.0;sequence_ID=1.0;valid_ORFs=6;extra_copy_number=0;copy_num_ID=gene-Antxrl_0
CM058254.1	Liftoff	mRNA	32728193	32751850	.	+	.	ID=rna-XM_030247790.1;Parent=gene-Antxrl;Dbxref=GeneID:239029,GenBank:XM_030247790.1,MGI:MGI:1925726;Name=XM_030247790.1;gbkey=mRNA;gene=Antxrl;model_evidence=Supporting evidence includes similarity to: 5 ESTs%2C and 100%25 coverage of the annotated genomic feature by RNAseq alignments%2C including 1 sample with support for all annotated introns;product=anthrax toxin receptor-like%2C transcript variant X4;transcript_id=XM_030247790.1;matches_ref_protein=True;valid_ORF=True;extra_copy_number=0
CM058254.1	Liftoff	exon	32728193	32728326	.	+	.	ID=exon-XM_030247790.1-1;Parent=rna-XM_030247790.1;Dbxref=GeneID:239029,GenBank:XM_030247790.1,MGI:MGI:1925726;gbkey=mRNA;gene=Antxrl;product=anthrax toxin receptor-like%2C transcript variant X4;transcript_id=XM_030247790.1;extra_copy_number=0
CM058254.1	Liftoff	exon	32729270	32729438	.	+	.	ID=exon-XM_030247790.1-2;Parent=rna-XM_030247790.1;Dbxref=GeneID:239029,GenBank:XM_030247790.1,MGI:MGI:1925726;gbkey=mRNA;gene=Antxrl;product=anthrax toxin receptor-like%2C transcript variant X4;transcript_id=XM_030247790.1;extra_copy_number=0
CM058254.1	Liftoff	exon	32730422	32730493	.	+	.	ID=exon-XM_030247790.1-3;Parent=rna-XM_030247790.1;Dbxref=GeneID:239029,GenBank:XM_030247790.1,MGI:MGI:1925726;gbkey=mRNA;gene=Antxrl;product=anthrax toxin receptor-like%2C transcript variant X4;transcript_id=XM_030247790.1;extra_copy_number=0
CM058254.1	Liftoff	exon	32732063	32732134	.	+	.	ID=exon-XM_030247790.1-4;Parent=rna-XM_030247790.1;Dbxref=GeneID:239029,GenBank:XM_030247790.1,MGI:MGI:1925726;gbkey=mRNA;gene=Antxrl;product=anthrax toxin receptor-like%2C transcript variant X4;transcript_id=XM_030247790.1;extra_copy_number=0
CM058254.1	Liftoff	exon	32734243	32734324	.	+	.	ID=exon-XM_030247790.1-5;Parent=rna-XM_030247790.1;Dbxref=GeneID:239029,GenBank:XM_030247790.1,MGI:MGI:1925726;gbkey=mRNA;gene=Antxrl;product=anthrax toxin receptor-like%2C transcript variant X4;transcript_id=XM_030247790.1;extra_copy_number=0
CM058254.1	Liftoff	exon	32734478	32734511	.	+	.	ID=exon-XM_030247790.1-6;Parent=rna-XM_030247790.1;Dbxref=GeneID:239029,GenBank:XM_030247790.1,MGI:MGI:1925726;gbkey=mRNA;gene=Antxrl;product=anthrax toxin receptor-like%2C transcript variant X4;transcript_id=XM_030247790.1;extra_copy_number=0
CM058254.1	Liftoff	exon	32735895	32735974	.	+	.	ID=exon-XM_030247790.1-7;Parent=rna-XM_030247790.1;Dbxref=GeneID:239029,GenBank:XM_030247790.1,MGI:MGI:1925726;gbkey=mRNA;gene=Antxrl;product=anthrax toxin receptor-like%2C transcript variant X4;transcript_id=XM_030247790.1;extra_copy_number=0
CM058254.1	Liftoff	exon	32736052	32736120	.	+	.	ID=exon-XM_030247790.1-8;Parent=rna-XM_030247790.1;Dbxref=GeneID:239029,GenBank:XM_030247790.1,MGI:MGI:1925726;gbkey=mRNA;gene=Antxrl;product=anthrax toxin receptor-like%2C transcript variant X4;transcript_id=XM_030247790.1;extra_copy_number=0
CM058254.1	Liftoff	exon	32736435	32736515	.	+	.	ID=exon-XM_030247790.1-9;Parent=rna-XM_030247790.1;Dbxref=GeneID:239029,GenBank:XM_030247790.1,MGI:MGI:1925726;gbkey=mRNA;gene=Antxrl;product=anthrax toxin receptor-like%2C transcript variant X4;transcript_id=XM_030247790.1;extra_copy_number=0
CM058254.1	Liftoff	exon	32736665	32736725	.	+	.	ID=exon-XM_030247790.1-10;Parent=rna-XM_030247790.1;Dbxref=GeneID:239029,GenBank:XM_030247790.1,MGI:MGI:1925726;gbkey=mRNA;gene=Antxrl;product=anthrax toxin receptor-like%2C transcript variant X4;transcript_id=XM_030247790.1;extra_copy_number=0
CM058254.1	Liftoff	exon	32741348	32741446	.	+	.	ID=exon-XM_030247790.1-11;Parent=rna-XM_030247790.1;Dbxref=GeneID:239029,GenBank:XM_030247790.1,MGI:MGI:1925726;gbkey=mRNA;gene=Antxrl;product=anthrax toxin receptor-like%2C transcript variant X4;transcript_id=XM_030247790.1;extra_copy_number=0
CM058254.1	Liftoff	exon	32742880	32742949	.	+	.	ID=exon-XM_030247790.1-12;Parent=rna-XM_030247790.1;Dbxref=GeneID:239029,GenBank:XM_030247790.1,MGI:MGI:1925726;gbkey=mRNA;gene=Antxrl;product=anthrax toxin receptor-like%2C transcript variant X4;transcript_id=XM_030247790.1;extra_copy_number=0
CM058254.1	Liftoff	exon	32743448	32743538	.	+	.	ID=exon-XM_030247790.1-13;Parent=rna-XM_030247790.1;Dbxref=GeneID:239029,GenBank:XM_030247790.1,MGI:MGI:1925726;gbkey=mRNA;gene=Antxrl;product=anthrax toxin receptor-like%2C transcript variant X4;transcript_id=XM_030247790.1;extra_copy_number=0
CM058254.1	Liftoff	exon	32744549	32744839	.	+	.	ID=exon-XM_030247790.1-14;Parent=rna-XM_030247790.1;Dbxref=GeneID:239029,GenBank:XM_030247790.1,MGI:MGI:1925726;gbkey=mRNA;gene=Antxrl;product=anthrax toxin receptor-like%2C transcript variant X4;transcript_id=XM_030247790.1;extra_copy_number=0
CM058254.1	Liftoff	exon	32745984	32746022	.	+	.	ID=exon-XM_030247790.1-15;Parent=rna-XM_030247790.1;Dbxref=GeneID:239029,GenBank:XM_030247790.1,MGI:MGI:1925726;gbkey=mRNA;gene=Antxrl;product=anthrax toxin receptor-like%2C transcript variant X4;transcript_id=XM_030247790.1;extra_copy_number=0
CM058254.1	Liftoff	exon	32747044	32747265	.	+	.	ID=exon-XM_030247790.1-16;Parent=rna-XM_030247790.1;Dbxref=GeneID:239029,GenBank:XM_030247790.1,MGI:MGI:1925726;gbkey=mRNA;gene=Antxrl;product=anthrax toxin receptor-like%2C transcript variant X4;transcript_id=XM_030247790.1;extra_copy_number=0
CM058254.1	Liftoff	exon	32748566	32748646	.	+	.	ID=exon-XM_030247790.1-17;Parent=rna-XM_030247790.1;Dbxref=GeneID:239029,GenBank:XM_030247790.1,MGI:MGI:1925726;gbkey=mRNA;gene=Antxrl;product=anthrax toxin receptor-like%2C transcript variant X4;transcript_id=XM_030247790.1;extra_copy_number=0
CM058254.1	Liftoff	exon	32751100	32751850	.	+	.	ID=exon-XM_030247790.1-18;Parent=rna-XM_030247790.1;Dbxref=GeneID:239029,GenBank:XM_030247790.1,MGI:MGI:1925726;gbkey=mRNA;gene=Antxrl;product=anthrax toxin receptor-like%2C transcript variant X4;transcript_id=XM_030247790.1;extra_copy_number=0
CM058254.1	Liftoff	CDS	32728278	32728326	.	+	.	ID=cds-XP_030103650.1;Parent=rna-XM_030247790.1;Dbxref=GeneID:239029,GenBank:XP_030103650.1,MGI:MGI:1925726;Name=XP_030103650.1;gbkey=CDS;gene=Antxrl;product=anthrax toxin receptor-like isoform X2;protein_id=XP_030103650.1;extra_copy_number=0
CM058254.1	Liftoff	CDS	32729270	32729438	.	+	.	ID=cds-XP_030103650.1;Parent=rna-XM_030247790.1;Dbxref=GeneID:239029,GenBank:XP_030103650.1,MGI:MGI:1925726;Name=XP_030103650.1;gbkey=CDS;gene=Antxrl;product=anthrax toxin receptor-like isoform X2;protein_id=XP_030103650.1;extra_copy_number=0
CM058254.1	Liftoff	CDS	32730422	32730493	.	+	.	ID=cds-XP_030103650.1;Parent=rna-XM_030247790.1;Dbxref=GeneID:239029,GenBank:XP_030103650.1,MGI:MGI:1925726;Name=XP_030103650.1;gbkey=CDS;gene=Antxrl;product=anthrax toxin receptor-like isoform X2;protein_id=XP_030103650.1;extra_copy_number=0
CM058254.1	Liftoff	CDS	32732063	32732134	.	+	.	ID=cds-XP_030103650.1;Parent=rna-XM_030247790.1;Dbxref=GeneID:239029,GenBank:XP_030103650.1,MGI:MGI:1925726;Name=XP_030103650.1;gbkey=CDS;gene=Antxrl;product=anthrax toxin receptor-like isoform X2;protein_id=XP_030103650.1;extra_copy_number=0
CM058254.1	Liftoff	CDS	32734243	32734324	.	+	.	ID=cds-XP_030103650.1;Parent=rna-XM_030247790.1;Dbxref=GeneID:239029,GenBank:XP_030103650.1,MGI:MGI:1925726;Name=XP_030103650.1;gbkey=CDS;gene=Antxrl;product=anthrax toxin receptor-like isoform X2;protein_id=XP_030103650.1;extra_copy_number=0
CM058254.1	Liftoff	CDS	32734478	32734511	.	+	.	ID=cds-XP_030103650.1;Parent=rna-XM_030247790.1;Dbxref=GeneID:239029,GenBank:XP_030103650.1,MGI:MGI:1925726;Name=XP_030103650.1;gbkey=CDS;gene=Antxrl;product=anthrax toxin receptor-like isoform X2;protein_id=XP_030103650.1;extra_copy_number=0
CM058254.1	Liftoff	CDS	32735895	32735974	.	+	.	ID=cds-XP_030103650.1;Parent=rna-XM_030247790.1;Dbxref=GeneID:239029,GenBank:XP_030103650.1,MGI:MGI:1925726;Name=XP_030103650.1;gbkey=CDS;gene=Antxrl;product=anthrax toxin receptor-like isoform X2;protein_id=XP_030103650.1;extra_copy_number=0
CM058254.1	Liftoff	CDS	32736052	32736120	.	+	.	ID=cds-XP_030103650.1;Parent=rna-XM_030247790.1;Dbxref=GeneID:239029,GenBank:XP_030103650.1,MGI:MGI:1925726;Name=XP_030103650.1;gbkey=CDS;gene=Antxrl;product=anthrax toxin receptor-like isoform X2;protein_id=XP_030103650.1;extra_copy_number=0
CM058254.1	Liftoff	CDS	32736435	32736515	.	+	.	ID=cds-XP_030103650.1;Parent=rna-XM_030247790.1;Dbxref=GeneID:239029,GenBank:XP_030103650.1,MGI:MGI:1925726;Name=XP_030103650.1;gbkey=CDS;gene=Antxrl;product=anthrax toxin receptor-like isoform X2;protein_id=XP_030103650.1;extra_copy_number=0
CM058254.1	Liftoff	CDS	32736665	32736725	.	+	.	ID=cds-XP_030103650.1;Parent=rna-XM_030247790.1;Dbxref=GeneID:239029,GenBank:XP_030103650.1,MGI:MGI:1925726;Name=XP_030103650.1;gbkey=CDS;gene=Antxrl;product=anthrax toxin receptor-like isoform X2;protein_id=XP_030103650.1;extra_copy_number=0
CM058254.1	Liftoff	CDS	32741348	32741446	.	+	.	ID=cds-XP_030103650.1;Parent=rna-XM_030247790.1;Dbxref=GeneID:239029,GenBank:XP_030103650.1,MGI:MGI:1925726;Name=XP_030103650.1;gbkey=CDS;gene=Antxrl;product=anthrax toxin receptor-like isoform X2;protein_id=XP_030103650.1;extra_copy_number=0
CM058254.1	Liftoff	CDS	32742880	32742949	.	+	.	ID=cds-XP_030103650.1;Parent=rna-XM_030247790.1;Dbxref=GeneID:239029,GenBank:XP_030103650.1,MGI:MGI:1925726;Name=XP_030103650.1;gbkey=CDS;gene=Antxrl;product=anthrax toxin receptor-like isoform X2;protein_id=XP_030103650.1;extra_copy_number=0
CM058254.1	Liftoff	CDS	32743448	32743538	.	+	.	ID=cds-XP_030103650.1;Parent=rna-XM_030247790.1;Dbxref=GeneID:239029,GenBank:XP_030103650.1,MGI:MGI:1925726;Name=XP_030103650.1;gbkey=CDS;gene=Antxrl;product=anthrax toxin receptor-like isoform X2;protein_id=XP_030103650.1;extra_copy_number=0
CM058254.1	Liftoff	CDS	32744549	32744839	.	+	.	ID=cds-XP_030103650.1;Parent=rna-XM_030247790.1;Dbxref=GeneID:239029,GenBank:XP_030103650.1,MGI:MGI:1925726;Name=XP_030103650.1;gbkey=CDS;gene=Antxrl;product=anthrax toxin receptor-like isoform X2;protein_id=XP_030103650.1;extra_copy_number=0
CM058254.1	Liftoff	CDS	32745984	32746022	.	+	.	ID=cds-XP_030103650.1;Parent=rna-XM_030247790.1;Dbxref=GeneID:239029,GenBank:XP_030103650.1,MGI:MGI:1925726;Name=XP_030103650.1;gbkey=CDS;gene=Antxrl;product=anthrax toxin receptor-like isoform X2;protein_id=XP_030103650.1;extra_copy_number=0
CM058254.1	Liftoff	CDS	32747044	32747265	.	+	.	ID=cds-XP_030103650.1;Parent=rna-XM_030247790.1;Dbxref=GeneID:239029,GenBank:XP_030103650.1,MGI:MGI:1925726;Name=XP_030103650.1;gbkey=CDS;gene=Antxrl;product=anthrax toxin receptor-like isoform X2;protein_id=XP_030103650.1;extra_copy_number=0
CM058254.1	Liftoff	CDS	32748566	32748646	.	+	.	ID=cds-XP_030103650.1;Parent=rna-XM_030247790.1;Dbxref=GeneID:239029,GenBank:XP_030103650.1,MGI:MGI:1925726;Name=XP_030103650.1;gbkey=CDS;gene=Antxrl;product=anthrax toxin receptor-like isoform X2;protein_id=XP_030103650.1;extra_copy_number=0
CM058254.1	Liftoff	CDS	32751100	32751522	.	+	.	ID=cds-XP_030103650.1;Parent=rna-XM_030247790.1;Dbxref=GeneID:239029,GenBank:XP_030103650.1,MGI:MGI:1925726;Name=XP_030103650.1;gbkey=CDS;gene=Antxrl;product=anthrax toxin receptor-like isoform X2;protein_id=XP_030103650.1;extra_copy_number=0
CM058254.1	Liftoff	mRNA	32728263	32751850	.	+	.	ID=rna-XM_017316010.1;Parent=gene-Antxrl;Dbxref=GeneID:239029,GenBank:XM_017316010.1,MGI:MGI:1925726;Name=XM_017316010.1;gbkey=mRNA;gene=Antxrl;model_evidence=Supporting evidence includes similarity to: 5 ESTs%2C and 100%25 coverage of the annotated genomic feature by RNAseq alignments%2C including 1 sample with support for all annotated introns;product=anthrax toxin receptor-like%2C transcript variant X3;transcript_id=XM_017316010.1;matches_ref_protein=True;valid_ORF=True;extra_copy_number=0
CM058254.1	Liftoff	exon	32728263	32728326	.	+	.	ID=exon-XM_017316010.1-1;Parent=rna-XM_017316010.1;Dbxref=GeneID:239029,GenBank:XM_017316010.1,MGI:MGI:1925726;gbkey=mRNA;gene=Antxrl;product=anthrax toxin receptor-like%2C transcript variant X3;transcript_id=XM_017316010.1;extra_copy_number=0
CM058254.1	Liftoff	exon	32729154	32729438	.	+	.	ID=exon-XM_017316010.1-2;Parent=rna-XM_017316010.1;Dbxref=GeneID:239029,GenBank:XM_017316010.1,MGI:MGI:1925726;gbkey=mRNA;gene=Antxrl;product=anthrax toxin receptor-like%2C transcript variant X3;transcript_id=XM_017316010.1;extra_copy_number=0
CM058254.1	Liftoff	exon	32730422	32730493	.	+	.	ID=exon-XM_017316010.1-3;Parent=rna-XM_017316010.1;Dbxref=GeneID:239029,GenBank:XM_017316010.1,MGI:MGI:1925726;gbkey=mRNA;gene=Antxrl;product=anthrax toxin receptor-like%2C transcript variant X3;transcript_id=XM_017316010.1;extra_copy_number=0
CM058254.1	Liftoff	exon	32732063	32732134	.	+	.	ID=exon-XM_017316010.1-4;Parent=rna-XM_017316010.1;Dbxref=GeneID:239029,GenBank:XM_017316010.1,MGI:MGI:1925726;gbkey=mRNA;gene=Antxrl;product=anthrax toxin receptor-like%2C transcript variant X3;transcript_id=XM_017316010.1;extra_copy_number=0
CM058254.1	Liftoff	exon	32734243	32734324	.	+	.	ID=exon-XM_017316010.1-5;Parent=rna-XM_017316010.1;Dbxref=GeneID:239029,GenBank:XM_017316010.1,MGI:MGI:1925726;gbkey=mRNA;gene=Antxrl;product=anthrax toxin receptor-like%2C transcript variant X3;transcript_id=XM_017316010.1;extra_copy_number=0
CM058254.1	Liftoff	exon	32734478	32734511	.	+	.	ID=exon-XM_017316010.1-6;Parent=rna-XM_017316010.1;Dbxref=GeneID:239029,GenBank:XM_017316010.1,MGI:MGI:1925726;gbkey=mRNA;gene=Antxrl;product=anthrax toxin receptor-like%2C transcript variant X3;transcript_id=XM_017316010.1;extra_copy_number=0
CM058254.1	Liftoff	exon	32735895	32735974	.	+	.	ID=exon-XM_017316010.1-7;Parent=rna-XM_017316010.1;Dbxref=GeneID:239029,GenBank:XM_017316010.1,MGI:MGI:1925726;gbkey=mRNA;gene=Antxrl;product=anthrax toxin receptor-like%2C transcript variant X3;transcript_id=XM_017316010.1;extra_copy_number=0
CM058254.1	Liftoff	exon	32736052	32736120	.	+	.	ID=exon-XM_017316010.1-8;Parent=rna-XM_017316010.1;Dbxref=GeneID:239029,GenBank:XM_017316010.1,MGI:MGI:1925726;gbkey=mRNA;gene=Antxrl;product=anthrax toxin receptor-like%2C transcript variant X3;transcript_id=XM_017316010.1;extra_copy_number=0
CM058254.1	Liftoff	exon	32736435	32736515	.	+	.	ID=exon-XM_017316010.1-9;Parent=rna-XM_017316010.1;Dbxref=GeneID:239029,GenBank:XM_017316010.1,MGI:MGI:1925726;gbkey=mRNA;gene=Antxrl;product=anthrax toxin receptor-like%2C transcript variant X3;transcript_id=XM_017316010.1;extra_copy_number=0
CM058254.1	Liftoff	exon	32736665	32736725	.	+	.	ID=exon-XM_017316010.1-10;Parent=rna-XM_017316010.1;Dbxref=GeneID:239029,GenBank:XM_017316010.1,MGI:MGI:1925726;gbkey=mRNA;gene=Antxrl;product=anthrax toxin receptor-like%2C transcript variant X3;transcript_id=XM_017316010.1;extra_copy_number=0
CM058254.1	Liftoff	exon	32741348	32741446	.	+	.	ID=exon-XM_017316010.1-11;Parent=rna-XM_017316010.1;Dbxref=GeneID:239029,GenBank:XM_017316010.1,MGI:MGI:1925726;gbkey=mRNA;gene=Antxrl;product=anthrax toxin receptor-like%2C transcript variant X3;transcript_id=XM_017316010.1;extra_copy_number=0
CM058254.1	Liftoff	exon	32742880	32742949	.	+	.	ID=exon-XM_017316010.1-12;Parent=rna-XM_017316010.1;Dbxref=GeneID:239029,GenBank:XM_017316010.1,MGI:MGI:1925726;gbkey=mRNA;gene=Antxrl;product=anthrax toxin receptor-like%2C transcript variant X3;transcript_id=XM_017316010.1;extra_copy_number=0
CM058254.1	Liftoff	exon	32743448	32743538	.	+	.	ID=exon-XM_017316010.1-13;Parent=rna-XM_017316010.1;Dbxref=GeneID:239029,GenBank:XM_017316010.1,MGI:MGI:1925726;gbkey=mRNA;gene=Antxrl;product=anthrax toxin receptor-like%2C transcript variant X3;transcript_id=XM_017316010.1;extra_copy_number=0
CM058254.1	Liftoff	exon	32744549	32744839	.	+	.	ID=exon-XM_017316010.1-14;Parent=rna-XM_017316010.1;Dbxref=GeneID:239029,GenBank:XM_017316010.1,MGI:MGI:1925726;gbkey=mRNA;gene=Antxrl;product=anthrax toxin receptor-like%2C transcript variant X3;transcript_id=XM_017316010.1;extra_copy_number=0
CM058254.1	Liftoff	exon	32745984	32746022	.	+	.	ID=exon-XM_017316010.1-15;Parent=rna-XM_017316010.1;Dbxref=GeneID:239029,GenBank:XM_017316010.1,MGI:MGI:1925726;gbkey=mRNA;gene=Antxrl;product=anthrax toxin receptor-like%2C transcript variant X3;transcript_id=XM_017316010.1;extra_copy_number=0
CM058254.1	Liftoff	exon	32747044	32747265	.	+	.	ID=exon-XM_017316010.1-16;Parent=rna-XM_017316010.1;Dbxref=GeneID:239029,GenBank:XM_017316010.1,MGI:MGI:1925726;gbkey=mRNA;gene=Antxrl;product=anthrax toxin receptor-like%2C transcript variant X3;transcript_id=XM_017316010.1;extra_copy_number=0
CM058254.1	Liftoff	exon	32748566	32748646	.	+	.	ID=exon-XM_017316010.1-17;Parent=rna-XM_017316010.1;Dbxref=GeneID:239029,GenBank:XM_017316010.1,MGI:MGI:1925726;gbkey=mRNA;gene=Antxrl;product=anthrax toxin receptor-like%2C transcript variant X3;transcript_id=XM_017316010.1;extra_copy_number=0
CM058254.1	Liftoff	exon	32751100	32751850	.	+	.	ID=exon-XM_017316010.1-18;Parent=rna-XM_017316010.1;Dbxref=GeneID:239029,GenBank:XM_017316010.1,MGI:MGI:1925726;gbkey=mRNA;gene=Antxrl;product=anthrax toxin receptor-like%2C transcript variant X3;transcript_id=XM_017316010.1;extra_copy_number=0
CM058254.1	Liftoff	CDS	32729191	32729438	.	+	.	ID=cds-XP_017171499.1;Parent=rna-XM_017316010.1;Dbxref=GeneID:239029,GenBank:XP_017171499.1,MGI:MGI:1925726;Name=XP_017171499.1;gbkey=CDS;gene=Antxrl;product=anthrax toxin receptor-like isoform X1;protein_id=XP_017171499.1;extra_copy_number=0
CM058254.1	Liftoff	CDS	32730422	32730493	.	+	.	ID=cds-XP_017171499.1;Parent=rna-XM_017316010.1;Dbxref=GeneID:239029,GenBank:XP_017171499.1,MGI:MGI:1925726;Name=XP_017171499.1;gbkey=CDS;gene=Antxrl;product=anthrax toxin receptor-like isoform X1;protein_id=XP_017171499.1;extra_copy_number=0
CM058254.1	Liftoff	CDS	32732063	32732134	.	+	.	ID=cds-XP_017171499.1;Parent=rna-XM_017316010.1;Dbxref=GeneID:239029,GenBank:XP_017171499.1,MGI:MGI:1925726;Name=XP_017171499.1;gbkey=CDS;gene=Antxrl;product=anthrax toxin receptor-like isoform X1;protein_id=XP_017171499.1;extra_copy_number=0
CM058254.1	Liftoff	CDS	32734243	32734324	.	+	.	ID=cds-XP_017171499.1;Parent=rna-XM_017316010.1;Dbxref=GeneID:239029,GenBank:XP_017171499.1,MGI:MGI:1925726;Name=XP_017171499.1;gbkey=CDS;gene=Antxrl;product=anthrax toxin receptor-like isoform X1;protein_id=XP_017171499.1;extra_copy_number=0
CM058254.1	Liftoff	CDS	32734478	32734511	.	+	.	ID=cds-XP_017171499.1;Parent=rna-XM_017316010.1;Dbxref=GeneID:239029,GenBank:XP_017171499.1,MGI:MGI:1925726;Name=XP_017171499.1;gbkey=CDS;gene=Antxrl;product=anthrax toxin receptor-like isoform X1;protein_id=XP_017171499.1;extra_copy_number=0
CM058254.1	Liftoff	CDS	32735895	32735974	.	+	.	ID=cds-XP_017171499.1;Parent=rna-XM_017316010.1;Dbxref=GeneID:239029,GenBank:XP_017171499.1,MGI:MGI:1925726;Name=XP_017171499.1;gbkey=CDS;gene=Antxrl;product=anthrax toxin receptor-like isoform X1;protein_id=XP_017171499.1;extra_copy_number=0
CM058254.1	Liftoff	CDS	32736052	32736120	.	+	.	ID=cds-XP_017171499.1;Parent=rna-XM_017316010.1;Dbxref=GeneID:239029,GenBank:XP_017171499.1,MGI:MGI:1925726;Name=XP_017171499.1;gbkey=CDS;gene=Antxrl;product=anthrax toxin receptor-like isoform X1;protein_id=XP_017171499.1;extra_copy_number=0
CM058254.1	Liftoff	CDS	32736435	32736515	.	+	.	ID=cds-XP_017171499.1;Parent=rna-XM_017316010.1;Dbxref=GeneID:239029,GenBank:XP_017171499.1,MGI:MGI:1925726;Name=XP_017171499.1;gbkey=CDS;gene=Antxrl;product=anthrax toxin receptor-like isoform X1;protein_id=XP_017171499.1;extra_copy_number=0
CM058254.1	Liftoff	CDS	32736665	32736725	.	+	.	ID=cds-XP_017171499.1;Parent=rna-XM_017316010.1;Dbxref=GeneID:239029,GenBank:XP_017171499.1,MGI:MGI:1925726;Name=XP_017171499.1;gbkey=CDS;gene=Antxrl;product=anthrax toxin receptor-like isoform X1;protein_id=XP_017171499.1;extra_copy_number=0
CM058254.1	Liftoff	CDS	32741348	32741446	.	+	.	ID=cds-XP_017171499.1;Parent=rna-XM_017316010.1;Dbxref=GeneID:239029,GenBank:XP_017171499.1,MGI:MGI:1925726;Name=XP_017171499.1;gbkey=CDS;gene=Antxrl;product=anthrax toxin receptor-like isoform X1;protein_id=XP_017171499.1;extra_copy_number=0
CM058254.1	Liftoff	CDS	32742880	32742949	.	+	.	ID=cds-XP_017171499.1;Parent=rna-XM_017316010.1;Dbxref=GeneID:239029,GenBank:XP_017171499.1,MGI:MGI:1925726;Name=XP_017171499.1;gbkey=CDS;gene=Antxrl;product=anthrax toxin receptor-like isoform X1;protein_id=XP_017171499.1;extra_copy_number=0
CM058254.1	Liftoff	CDS	32743448	32743538	.	+	.	ID=cds-XP_017171499.1;Parent=rna-XM_017316010.1;Dbxref=GeneID:239029,GenBank:XP_017171499.1,MGI:MGI:1925726;Name=XP_017171499.1;gbkey=CDS;gene=Antxrl;product=anthrax toxin receptor-like isoform X1;protein_id=XP_017171499.1;extra_copy_number=0
CM058254.1	Liftoff	CDS	32744549	32744839	.	+	.	ID=cds-XP_017171499.1;Parent=rna-XM_017316010.1;Dbxref=GeneID:239029,GenBank:XP_017171499.1,MGI:MGI:1925726;Name=XP_017171499.1;gbkey=CDS;gene=Antxrl;product=anthrax toxin receptor-like isoform X1;protein_id=XP_017171499.1;extra_copy_number=0
CM058254.1	Liftoff	CDS	32745984	32746022	.	+	.	ID=cds-XP_017171499.1;Parent=rna-XM_017316010.1;Dbxref=GeneID:239029,GenBank:XP_017171499.1,MGI:MGI:1925726;Name=XP_017171499.1;gbkey=CDS;gene=Antxrl;product=anthrax toxin receptor-like isoform X1;protein_id=XP_017171499.1;extra_copy_number=0
CM058254.1	Liftoff	CDS	32747044	32747265	.	+	.	ID=cds-XP_017171499.1;Parent=rna-XM_017316010.1;Dbxref=GeneID:239029,GenBank:XP_017171499.1,MGI:MGI:1925726;Name=XP_017171499.1;gbkey=CDS;gene=Antxrl;product=anthrax toxin receptor-like isoform X1;protein_id=XP_017171499.1;extra_copy_number=0
CM058254.1	Liftoff	CDS	32748566	32748646	.	+	.	ID=cds-XP_017171499.1;Parent=rna-XM_017316010.1;Dbxref=GeneID:239029,GenBank:XP_017171499.1,MGI:MGI:1925726;Name=XP_017171499.1;gbkey=CDS;gene=Antxrl;product=anthrax toxin receptor-like isoform X1;protein_id=XP_017171499.1;extra_copy_number=0
CM058254.1	Liftoff	CDS	32751100	32751522	.	+	.	ID=cds-XP_017171499.1;Parent=rna-XM_017316010.1;Dbxref=GeneID:239029,GenBank:XP_017171499.1,MGI:MGI:1925726;Name=XP_017171499.1;gbkey=CDS;gene=Antxrl;product=anthrax toxin receptor-like isoform X1;protein_id=XP_017171499.1;extra_copy_number=0
CM058254.1	Liftoff	mRNA	32728308	32751850	.	+	.	ID=rna-XM_017316009.2;Parent=gene-Antxrl;Dbxref=GeneID:239029,GenBank:XM_017316009.2,MGI:MGI:1925726;Name=XM_017316009.2;gbkey=mRNA;gene=Antxrl;model_evidence=Supporting evidence includes similarity to: 6 ESTs%2C and 100%25 coverage of the annotated genomic feature by RNAseq alignments%2C including 1 sample with support for all annotated introns;product=anthrax toxin receptor-like%2C transcript variant X1;transcript_id=XM_017316009.2;matches_ref_protein=True;valid_ORF=True;extra_copy_number=0
CM058254.1	Liftoff	exon	32728308	32728326	.	+	.	ID=exon-XM_017316009.2-1;Parent=rna-XM_017316009.2;Dbxref=GeneID:239029,GenBank:XM_017316009.2,MGI:MGI:1925726;gbkey=mRNA;gene=Antxrl;product=anthrax toxin receptor-like%2C transcript variant X1;transcript_id=XM_017316009.2;extra_copy_number=0
CM058254.1	Liftoff	exon	32728788	32729438	.	+	.	ID=exon-XM_017316009.2-2;Parent=rna-XM_017316009.2;Dbxref=GeneID:239029,GenBank:XM_017316009.2,MGI:MGI:1925726;gbkey=mRNA;gene=Antxrl;product=anthrax toxin receptor-like%2C transcript variant X1;transcript_id=XM_017316009.2;extra_copy_number=0
CM058254.1	Liftoff	exon	32730422	32730493	.	+	.	ID=exon-XM_017316009.2-3;Parent=rna-XM_017316009.2;Dbxref=GeneID:239029,GenBank:XM_017316009.2,MGI:MGI:1925726;gbkey=mRNA;gene=Antxrl;product=anthrax toxin receptor-like%2C transcript variant X1;transcript_id=XM_017316009.2;extra_copy_number=0
CM058254.1	Liftoff	exon	32732063	32732134	.	+	.	ID=exon-XM_017316009.2-4;Parent=rna-XM_017316009.2;Dbxref=GeneID:239029,GenBank:XM_017316009.2,MGI:MGI:1925726;gbkey=mRNA;gene=Antxrl;product=anthrax toxin receptor-like%2C transcript variant X1;transcript_id=XM_017316009.2;extra_copy_number=0
CM058254.1	Liftoff	exon	32734243	32734324	.	+	.	ID=exon-XM_017316009.2-5;Parent=rna-XM_017316009.2;Dbxref=GeneID:239029,GenBank:XM_017316009.2,MGI:MGI:1925726;gbkey=mRNA;gene=Antxrl;product=anthrax toxin receptor-like%2C transcript variant X1;transcript_id=XM_017316009.2;extra_copy_number=0
CM058254.1	Liftoff	exon	32734478	32734511	.	+	.	ID=exon-XM_017316009.2-6;Parent=rna-XM_017316009.2;Dbxref=GeneID:239029,GenBank:XM_017316009.2,MGI:MGI:1925726;gbkey=mRNA;gene=Antxrl;product=anthrax toxin receptor-like%2C transcript variant X1;transcript_id=XM_017316009.2;extra_copy_number=0
CM058254.1	Liftoff	exon	32735895	32735974	.	+	.	ID=exon-XM_017316009.2-7;Parent=rna-XM_017316009.2;Dbxref=GeneID:239029,GenBank:XM_017316009.2,MGI:MGI:1925726;gbkey=mRNA;gene=Antxrl;product=anthrax toxin receptor-like%2C transcript variant X1;transcript_id=XM_017316009.2;extra_copy_number=0
CM058254.1	Liftoff	exon	32736052	32736120	.	+	.	ID=exon-XM_017316009.2-8;Parent=rna-XM_017316009.2;Dbxref=GeneID:239029,GenBank:XM_017316009.2,MGI:MGI:1925726;gbkey=mRNA;gene=Antxrl;product=anthrax toxin receptor-like%2C transcript variant X1;transcript_id=XM_017316009.2;extra_copy_number=0
CM058254.1	Liftoff	exon	32736435	32736515	.	+	.	ID=exon-XM_017316009.2-9;Parent=rna-XM_017316009.2;Dbxref=GeneID:239029,GenBank:XM_017316009.2,MGI:MGI:1925726;gbkey=mRNA;gene=Antxrl;product=anthrax toxin receptor-like%2C transcript variant X1;transcript_id=XM_017316009.2;extra_copy_number=0
CM058254.1	Liftoff	exon	32736665	32736725	.	+	.	ID=exon-XM_017316009.2-10;Parent=rna-XM_017316009.2;Dbxref=GeneID:239029,GenBank:XM_017316009.2,MGI:MGI:1925726;gbkey=mRNA;gene=Antxrl;product=anthrax toxin receptor-like%2C transcript variant X1;transcript_id=XM_017316009.2;extra_copy_number=0
CM058254.1	Liftoff	exon	32741348	32741446	.	+	.	ID=exon-XM_017316009.2-11;Parent=rna-XM_017316009.2;Dbxref=GeneID:239029,GenBank:XM_017316009.2,MGI:MGI:1925726;gbkey=mRNA;gene=Antxrl;product=anthrax toxin receptor-like%2C transcript variant X1;transcript_id=XM_017316009.2;extra_copy_number=0
CM058254.1	Liftoff	exon	32742880	32742949	.	+	.	ID=exon-XM_017316009.2-12;Parent=rna-XM_017316009.2;Dbxref=GeneID:239029,GenBank:XM_017316009.2,MGI:MGI:1925726;gbkey=mRNA;gene=Antxrl;product=anthrax toxin receptor-like%2C transcript variant X1;transcript_id=XM_017316009.2;extra_copy_number=0
CM058254.1	Liftoff	exon	32743448	32743538	.	+	.	ID=exon-XM_017316009.2-13;Parent=rna-XM_017316009.2;Dbxref=GeneID:239029,GenBank:XM_017316009.2,MGI:MGI:1925726;gbkey=mRNA;gene=Antxrl;product=anthrax toxin receptor-like%2C transcript variant X1;transcript_id=XM_017316009.2;extra_copy_number=0
CM058254.1	Liftoff	exon	32744549	32744839	.	+	.	ID=exon-XM_017316009.2-14;Parent=rna-XM_017316009.2;Dbxref=GeneID:239029,GenBank:XM_017316009.2,MGI:MGI:1925726;gbkey=mRNA;gene=Antxrl;product=anthrax toxin receptor-like%2C transcript variant X1;transcript_id=XM_017316009.2;extra_copy_number=0
CM058254.1	Liftoff	exon	32745984	32746022	.	+	.	ID=exon-XM_017316009.2-15;Parent=rna-XM_017316009.2;Dbxref=GeneID:239029,GenBank:XM_017316009.2,MGI:MGI:1925726;gbkey=mRNA;gene=Antxrl;product=anthrax toxin receptor-like%2C transcript variant X1;transcript_id=XM_017316009.2;extra_copy_number=0
CM058254.1	Liftoff	exon	32747044	32747265	.	+	.	ID=exon-XM_017316009.2-16;Parent=rna-XM_017316009.2;Dbxref=GeneID:239029,GenBank:XM_017316009.2,MGI:MGI:1925726;gbkey=mRNA;gene=Antxrl;product=anthrax toxin receptor-like%2C transcript variant X1;transcript_id=XM_017316009.2;extra_copy_number=0
CM058254.1	Liftoff	exon	32748566	32748646	.	+	.	ID=exon-XM_017316009.2-17;Parent=rna-XM_017316009.2;Dbxref=GeneID:239029,GenBank:XM_017316009.2,MGI:MGI:1925726;gbkey=mRNA;gene=Antxrl;product=anthrax toxin receptor-like%2C transcript variant X1;transcript_id=XM_017316009.2;extra_copy_number=0
CM058254.1	Liftoff	exon	32751100	32751850	.	+	.	ID=exon-XM_017316009.2-18;Parent=rna-XM_017316009.2;Dbxref=GeneID:239029,GenBank:XM_017316009.2,MGI:MGI:1925726;gbkey=mRNA;gene=Antxrl;product=anthrax toxin receptor-like%2C transcript variant X1;transcript_id=XM_017316009.2;extra_copy_number=0
CM058254.1	Liftoff	CDS	32729191	32729438	.	+	.	ID=cds-XP_017171498.1;Parent=rna-XM_017316009.2;Dbxref=GeneID:239029,GenBank:XP_017171498.1,MGI:MGI:1925726;Name=XP_017171498.1;gbkey=CDS;gene=Antxrl;product=anthrax toxin receptor-like isoform X1;protein_id=XP_017171498.1;extra_copy_number=0
CM058254.1	Liftoff	CDS	32730422	32730493	.	+	.	ID=cds-XP_017171498.1;Parent=rna-XM_017316009.2;Dbxref=GeneID:239029,GenBank:XP_017171498.1,MGI:MGI:1925726;Name=XP_017171498.1;gbkey=CDS;gene=Antxrl;product=anthrax toxin receptor-like isoform X1;protein_id=XP_017171498.1;extra_copy_number=0
CM058254.1	Liftoff	CDS	32732063	32732134	.	+	.	ID=cds-XP_017171498.1;Parent=rna-XM_017316009.2;Dbxref=GeneID:239029,GenBank:XP_017171498.1,MGI:MGI:1925726;Name=XP_017171498.1;gbkey=CDS;gene=Antxrl;product=anthrax toxin receptor-like isoform X1;protein_id=XP_017171498.1;extra_copy_number=0
CM058254.1	Liftoff	CDS	32734243	32734324	.	+	.	ID=cds-XP_017171498.1;Parent=rna-XM_017316009.2;Dbxref=GeneID:239029,GenBank:XP_017171498.1,MGI:MGI:1925726;Name=XP_017171498.1;gbkey=CDS;gene=Antxrl;product=anthrax toxin receptor-like isoform X1;protein_id=XP_017171498.1;extra_copy_number=0
CM058254.1	Liftoff	CDS	32734478	32734511	.	+	.	ID=cds-XP_017171498.1;Parent=rna-XM_017316009.2;Dbxref=GeneID:239029,GenBank:XP_017171498.1,MGI:MGI:1925726;Name=XP_017171498.1;gbkey=CDS;gene=Antxrl;product=anthrax toxin receptor-like isoform X1;protein_id=XP_017171498.1;extra_copy_number=0
CM058254.1	Liftoff	CDS	32735895	32735974	.	+	.	ID=cds-XP_017171498.1;Parent=rna-XM_017316009.2;Dbxref=GeneID:239029,GenBank:XP_017171498.1,MGI:MGI:1925726;Name=XP_017171498.1;gbkey=CDS;gene=Antxrl;product=anthrax toxin receptor-like isoform X1;protein_id=XP_017171498.1;extra_copy_number=0
CM058254.1	Liftoff	CDS	32736052	32736120	.	+	.	ID=cds-XP_017171498.1;Parent=rna-XM_017316009.2;Dbxref=GeneID:239029,GenBank:XP_017171498.1,MGI:MGI:1925726;Name=XP_017171498.1;gbkey=CDS;gene=Antxrl;product=anthrax toxin receptor-like isoform X1;protein_id=XP_017171498.1;extra_copy_number=0
CM058254.1	Liftoff	CDS	32736435	32736515	.	+	.	ID=cds-XP_017171498.1;Parent=rna-XM_017316009.2;Dbxref=GeneID:239029,GenBank:XP_017171498.1,MGI:MGI:1925726;Name=XP_017171498.1;gbkey=CDS;gene=Antxrl;product=anthrax toxin receptor-like isoform X1;protein_id=XP_017171498.1;extra_copy_number=0
CM058254.1	Liftoff	CDS	32736665	32736725	.	+	.	ID=cds-XP_017171498.1;Parent=rna-XM_017316009.2;Dbxref=GeneID:239029,GenBank:XP_017171498.1,MGI:MGI:1925726;Name=XP_017171498.1;gbkey=CDS;gene=Antxrl;product=anthrax toxin receptor-like isoform X1;protein_id=XP_017171498.1;extra_copy_number=0
CM058254.1	Liftoff	CDS	32741348	32741446	.	+	.	ID=cds-XP_017171498.1;Parent=rna-XM_017316009.2;Dbxref=GeneID:239029,GenBank:XP_017171498.1,MGI:MGI:1925726;Name=XP_017171498.1;gbkey=CDS;gene=Antxrl;product=anthrax toxin receptor-like isoform X1;protein_id=XP_017171498.1;extra_copy_number=0
CM058254.1	Liftoff	CDS	32742880	32742949	.	+	.	ID=cds-XP_017171498.1;Parent=rna-XM_017316009.2;Dbxref=GeneID:239029,GenBank:XP_017171498.1,MGI:MGI:1925726;Name=XP_017171498.1;gbkey=CDS;gene=Antxrl;product=anthrax toxin receptor-like isoform X1;protein_id=XP_017171498.1;extra_copy_number=0
CM058254.1	Liftoff	CDS	32743448	32743538	.	+	.	ID=cds-XP_017171498.1;Parent=rna-XM_017316009.2;Dbxref=GeneID:239029,GenBank:XP_017171498.1,MGI:MGI:1925726;Name=XP_017171498.1;gbkey=CDS;gene=Antxrl;product=anthrax toxin receptor-like isoform X1;protein_id=XP_017171498.1;extra_copy_number=0
CM058254.1	Liftoff	CDS	32744549	32744839	.	+	.	ID=cds-XP_017171498.1;Parent=rna-XM_017316009.2;Dbxref=GeneID:239029,GenBank:XP_017171498.1,MGI:MGI:1925726;Name=XP_017171498.1;gbkey=CDS;gene=Antxrl;product=anthrax toxin receptor-like isoform X1;protein_id=XP_017171498.1;extra_copy_number=0
CM058254.1	Liftoff	CDS	32745984	32746022	.	+	.	ID=cds-XP_017171498.1;Parent=rna-XM_017316009.2;Dbxref=GeneID:239029,GenBank:XP_017171498.1,MGI:MGI:1925726;Name=XP_017171498.1;gbkey=CDS;gene=Antxrl;product=anthrax toxin receptor-like isoform X1;protein_id=XP_017171498.1;extra_copy_number=0
CM058254.1	Liftoff	CDS	32747044	32747265	.	+	.	ID=cds-XP_017171498.1;Parent=rna-XM_017316009.2;Dbxref=GeneID:239029,GenBank:XP_017171498.1,MGI:MGI:1925726;Name=XP_017171498.1;gbkey=CDS;gene=Antxrl;product=anthrax toxin receptor-like isoform X1;protein_id=XP_017171498.1;extra_copy_number=0
CM058254.1	Liftoff	CDS	32748566	32748646	.	+	.	ID=cds-XP_017171498.1;Parent=rna-XM_017316009.2;Dbxref=GeneID:239029,GenBank:XP_017171498.1,MGI:MGI:1925726;Name=XP_017171498.1;gbkey=CDS;gene=Antxrl;product=anthrax toxin receptor-like isoform X1;protein_id=XP_017171498.1;extra_copy_number=0
CM058254.1	Liftoff	CDS	32751100	32751522	.	+	.	ID=cds-XP_017171498.1;Parent=rna-XM_017316009.2;Dbxref=GeneID:239029,GenBank:XP_017171498.1,MGI:MGI:1925726;Name=XP_017171498.1;gbkey=CDS;gene=Antxrl;product=anthrax toxin receptor-like isoform X1;protein_id=XP_017171498.1;extra_copy_number=0
CM058254.1	Liftoff	mRNA	32728828	32751850	.	+	.	ID=rna-XM_017316011.2;Parent=gene-Antxrl;Dbxref=GeneID:239029,GenBank:XM_017316011.2,MGI:MGI:1925726;Name=XM_017316011.2;gbkey=mRNA;gene=Antxrl;model_evidence=Supporting evidence includes similarity to: 1 mRNA%2C 6 ESTs%2C 1 long SRA read%2C and 100%25 coverage of the annotated genomic feature by RNAseq alignments%2C including 1 sample with support for all annotated introns;product=anthrax toxin receptor-like%2C transcript variant X5;transcript_id=XM_017316011.2;matches_ref_protein=True;valid_ORF=True;extra_copy_number=0
CM058254.1	Liftoff	exon	32728828	32728895	.	+	.	ID=exon-XM_017316011.2-1;Parent=rna-XM_017316011.2;Dbxref=GeneID:239029,GenBank:XM_017316011.2,MGI:MGI:1925726;gbkey=mRNA;gene=Antxrl;product=anthrax toxin receptor-like%2C transcript variant X5;transcript_id=XM_017316011.2;extra_copy_number=0
CM058254.1	Liftoff	exon	32729270	32729438	.	+	.	ID=exon-XM_017316011.2-2;Parent=rna-XM_017316011.2;Dbxref=GeneID:239029,GenBank:XM_017316011.2,MGI:MGI:1925726;gbkey=mRNA;gene=Antxrl;product=anthrax toxin receptor-like%2C transcript variant X5;transcript_id=XM_017316011.2;extra_copy_number=0
CM058254.1	Liftoff	exon	32730422	32730493	.	+	.	ID=exon-XM_017316011.2-3;Parent=rna-XM_017316011.2;Dbxref=GeneID:239029,GenBank:XM_017316011.2,MGI:MGI:1925726;gbkey=mRNA;gene=Antxrl;product=anthrax toxin receptor-like%2C transcript variant X5;transcript_id=XM_017316011.2;extra_copy_number=0
CM058254.1	Liftoff	exon	32732063	32732134	.	+	.	ID=exon-XM_017316011.2-4;Parent=rna-XM_017316011.2;Dbxref=GeneID:239029,GenBank:XM_017316011.2,MGI:MGI:1925726;gbkey=mRNA;gene=Antxrl;product=anthrax toxin receptor-like%2C transcript variant X5;transcript_id=XM_017316011.2;extra_copy_number=0
CM058254.1	Liftoff	exon	32734243	32734324	.	+	.	ID=exon-XM_017316011.2-5;Parent=rna-XM_017316011.2;Dbxref=GeneID:239029,GenBank:XM_017316011.2,MGI:MGI:1925726;gbkey=mRNA;gene=Antxrl;product=anthrax toxin receptor-like%2C transcript variant X5;transcript_id=XM_017316011.2;extra_copy_number=0
CM058254.1	Liftoff	exon	32734478	32734511	.	+	.	ID=exon-XM_017316011.2-6;Parent=rna-XM_017316011.2;Dbxref=GeneID:239029,GenBank:XM_017316011.2,MGI:MGI:1925726;gbkey=mRNA;gene=Antxrl;product=anthrax toxin receptor-like%2C transcript variant X5;transcript_id=XM_017316011.2;extra_copy_number=0
CM058254.1	Liftoff	exon	32735895	32735974	.	+	.	ID=exon-XM_017316011.2-7;Parent=rna-XM_017316011.2;Dbxref=GeneID:239029,GenBank:XM_017316011.2,MGI:MGI:1925726;gbkey=mRNA;gene=Antxrl;product=anthrax toxin receptor-like%2C transcript variant X5;transcript_id=XM_017316011.2;extra_copy_number=0
CM058254.1	Liftoff	exon	32736052	32736120	.	+	.	ID=exon-XM_017316011.2-8;Parent=rna-XM_017316011.2;Dbxref=GeneID:239029,GenBank:XM_017316011.2,MGI:MGI:1925726;gbkey=mRNA;gene=Antxrl;product=anthrax toxin receptor-like%2C transcript variant X5;transcript_id=XM_017316011.2;extra_copy_number=0
CM058254.1	Liftoff	exon	32736435	32736515	.	+	.	ID=exon-XM_017316011.2-9;Parent=rna-XM_017316011.2;Dbxref=GeneID:239029,GenBank:XM_017316011.2,MGI:MGI:1925726;gbkey=mRNA;gene=Antxrl;product=anthrax toxin receptor-like%2C transcript variant X5;transcript_id=XM_017316011.2;extra_copy_number=0
CM058254.1	Liftoff	exon	32736665	32736725	.	+	.	ID=exon-XM_017316011.2-10;Parent=rna-XM_017316011.2;Dbxref=GeneID:239029,GenBank:XM_017316011.2,MGI:MGI:1925726;gbkey=mRNA;gene=Antxrl;product=anthrax toxin receptor-like%2C transcript variant X5;transcript_id=XM_017316011.2;extra_copy_number=0
CM058254.1	Liftoff	exon	32741348	32741446	.	+	.	ID=exon-XM_017316011.2-11;Parent=rna-XM_017316011.2;Dbxref=GeneID:239029,GenBank:XM_017316011.2,MGI:MGI:1925726;gbkey=mRNA;gene=Antxrl;product=anthrax toxin receptor-like%2C transcript variant X5;transcript_id=XM_017316011.2;extra_copy_number=0
CM058254.1	Liftoff	exon	32742880	32742949	.	+	.	ID=exon-XM_017316011.2-12;Parent=rna-XM_017316011.2;Dbxref=GeneID:239029,GenBank:XM_017316011.2,MGI:MGI:1925726;gbkey=mRNA;gene=Antxrl;product=anthrax toxin receptor-like%2C transcript variant X5;transcript_id=XM_017316011.2;extra_copy_number=0
CM058254.1	Liftoff	exon	32743448	32743538	.	+	.	ID=exon-XM_017316011.2-13;Parent=rna-XM_017316011.2;Dbxref=GeneID:239029,GenBank:XM_017316011.2,MGI:MGI:1925726;gbkey=mRNA;gene=Antxrl;product=anthrax toxin receptor-like%2C transcript variant X5;transcript_id=XM_017316011.2;extra_copy_number=0
CM058254.1	Liftoff	exon	32744549	32744839	.	+	.	ID=exon-XM_017316011.2-14;Parent=rna-XM_017316011.2;Dbxref=GeneID:239029,GenBank:XM_017316011.2,MGI:MGI:1925726;gbkey=mRNA;gene=Antxrl;product=anthrax toxin receptor-like%2C transcript variant X5;transcript_id=XM_017316011.2;extra_copy_number=0
CM058254.1	Liftoff	exon	32745984	32746022	.	+	.	ID=exon-XM_017316011.2-15;Parent=rna-XM_017316011.2;Dbxref=GeneID:239029,GenBank:XM_017316011.2,MGI:MGI:1925726;gbkey=mRNA;gene=Antxrl;product=anthrax toxin receptor-like%2C transcript variant X5;transcript_id=XM_017316011.2;extra_copy_number=0
CM058254.1	Liftoff	exon	32747044	32747265	.	+	.	ID=exon-XM_017316011.2-16;Parent=rna-XM_017316011.2;Dbxref=GeneID:239029,GenBank:XM_017316011.2,MGI:MGI:1925726;gbkey=mRNA;gene=Antxrl;product=anthrax toxin receptor-like%2C transcript variant X5;transcript_id=XM_017316011.2;extra_copy_number=0
CM058254.1	Liftoff	exon	32748566	32748646	.	+	.	ID=exon-XM_017316011.2-17;Parent=rna-XM_017316011.2;Dbxref=GeneID:239029,GenBank:XM_017316011.2,MGI:MGI:1925726;gbkey=mRNA;gene=Antxrl;product=anthrax toxin receptor-like%2C transcript variant X5;transcript_id=XM_017316011.2;extra_copy_number=0
CM058254.1	Liftoff	exon	32751100	32751850	.	+	.	ID=exon-XM_017316011.2-18;Parent=rna-XM_017316011.2;Dbxref=GeneID:239029,GenBank:XM_017316011.2,MGI:MGI:1925726;gbkey=mRNA;gene=Antxrl;product=anthrax toxin receptor-like%2C transcript variant X5;transcript_id=XM_017316011.2;extra_copy_number=0
CM058254.1	Liftoff	CDS	32729362	32729438	.	+	.	ID=cds-XP_017171500.1;Parent=rna-XM_017316011.2;Dbxref=GeneID:239029,GenBank:XP_017171500.1,MGI:MGI:1925726;Name=XP_017171500.1;gbkey=CDS;gene=Antxrl;product=anthrax toxin receptor-like isoform X3;protein_id=XP_017171500.1;extra_copy_number=0
CM058254.1	Liftoff	CDS	32730422	32730493	.	+	.	ID=cds-XP_017171500.1;Parent=rna-XM_017316011.2;Dbxref=GeneID:239029,GenBank:XP_017171500.1,MGI:MGI:1925726;Name=XP_017171500.1;gbkey=CDS;gene=Antxrl;product=anthrax toxin receptor-like isoform X3;protein_id=XP_017171500.1;extra_copy_number=0
CM058254.1	Liftoff	CDS	32732063	32732134	.	+	.	ID=cds-XP_017171500.1;Parent=rna-XM_017316011.2;Dbxref=GeneID:239029,GenBank:XP_017171500.1,MGI:MGI:1925726;Name=XP_017171500.1;gbkey=CDS;gene=Antxrl;product=anthrax toxin receptor-like isoform X3;protein_id=XP_017171500.1;extra_copy_number=0
CM058254.1	Liftoff	CDS	32734243	32734324	.	+	.	ID=cds-XP_017171500.1;Parent=rna-XM_017316011.2;Dbxref=GeneID:239029,GenBank:XP_017171500.1,MGI:MGI:1925726;Name=XP_017171500.1;gbkey=CDS;gene=Antxrl;product=anthrax toxin receptor-like isoform X3;protein_id=XP_017171500.1;extra_copy_number=0
CM058254.1	Liftoff	CDS	32734478	32734511	.	+	.	ID=cds-XP_017171500.1;Parent=rna-XM_017316011.2;Dbxref=GeneID:239029,GenBank:XP_017171500.1,MGI:MGI:1925726;Name=XP_017171500.1;gbkey=CDS;gene=Antxrl;product=anthrax toxin receptor-like isoform X3;protein_id=XP_017171500.1;extra_copy_number=0
CM058254.1	Liftoff	CDS	32735895	32735974	.	+	.	ID=cds-XP_017171500.1;Parent=rna-XM_017316011.2;Dbxref=GeneID:239029,GenBank:XP_017171500.1,MGI:MGI:1925726;Name=XP_017171500.1;gbkey=CDS;gene=Antxrl;product=anthrax toxin receptor-like isoform X3;protein_id=XP_017171500.1;extra_copy_number=0
CM058254.1	Liftoff	CDS	32736052	32736120	.	+	.	ID=cds-XP_017171500.1;Parent=rna-XM_017316011.2;Dbxref=GeneID:239029,GenBank:XP_017171500.1,MGI:MGI:1925726;Name=XP_017171500.1;gbkey=CDS;gene=Antxrl;product=anthrax toxin receptor-like isoform X3;protein_id=XP_017171500.1;extra_copy_number=0
CM058254.1	Liftoff	CDS	32736435	32736515	.	+	.	ID=cds-XP_017171500.1;Parent=rna-XM_017316011.2;Dbxref=GeneID:239029,GenBank:XP_017171500.1,MGI:MGI:1925726;Name=XP_017171500.1;gbkey=CDS;gene=Antxrl;product=anthrax toxin receptor-like isoform X3;protein_id=XP_017171500.1;extra_copy_number=0
CM058254.1	Liftoff	CDS	32736665	32736725	.	+	.	ID=cds-XP_017171500.1;Parent=rna-XM_017316011.2;Dbxref=GeneID:239029,GenBank:XP_017171500.1,MGI:MGI:1925726;Name=XP_017171500.1;gbkey=CDS;gene=Antxrl;product=anthrax toxin receptor-like isoform X3;protein_id=XP_017171500.1;extra_copy_number=0
CM058254.1	Liftoff	CDS	32741348	32741446	.	+	.	ID=cds-XP_017171500.1;Parent=rna-XM_017316011.2;Dbxref=GeneID:239029,GenBank:XP_017171500.1,MGI:MGI:1925726;Name=XP_017171500.1;gbkey=CDS;gene=Antxrl;product=anthrax toxin receptor-like isoform X3;protein_id=XP_017171500.1;extra_copy_number=0
CM058254.1	Liftoff	CDS	32742880	32742949	.	+	.	ID=cds-XP_017171500.1;Parent=rna-XM_017316011.2;Dbxref=GeneID:239029,GenBank:XP_017171500.1,MGI:MGI:1925726;Name=XP_017171500.1;gbkey=CDS;gene=Antxrl;product=anthrax toxin receptor-like isoform X3;protein_id=XP_017171500.1;extra_copy_number=0
CM058254.1	Liftoff	CDS	32743448	32743538	.	+	.	ID=cds-XP_017171500.1;Parent=rna-XM_017316011.2;Dbxref=GeneID:239029,GenBank:XP_017171500.1,MGI:MGI:1925726;Name=XP_017171500.1;gbkey=CDS;gene=Antxrl;product=anthrax toxin receptor-like isoform X3;protein_id=XP_017171500.1;extra_copy_number=0
CM058254.1	Liftoff	CDS	32744549	32744839	.	+	.	ID=cds-XP_017171500.1;Parent=rna-XM_017316011.2;Dbxref=GeneID:239029,GenBank:XP_017171500.1,MGI:MGI:1925726;Name=XP_017171500.1;gbkey=CDS;gene=Antxrl;product=anthrax toxin receptor-like isoform X3;protein_id=XP_017171500.1;extra_copy_number=0
CM058254.1	Liftoff	CDS	32745984	32746022	.	+	.	ID=cds-XP_017171500.1;Parent=rna-XM_017316011.2;Dbxref=GeneID:239029,GenBank:XP_017171500.1,MGI:MGI:1925726;Name=XP_017171500.1;gbkey=CDS;gene=Antxrl;product=anthrax toxin receptor-like isoform X3;protein_id=XP_017171500.1;extra_copy_number=0
CM058254.1	Liftoff	CDS	32747044	32747265	.	+	.	ID=cds-XP_017171500.1;Parent=rna-XM_017316011.2;Dbxref=GeneID:239029,GenBank:XP_017171500.1,MGI:MGI:1925726;Name=XP_017171500.1;gbkey=CDS;gene=Antxrl;product=anthrax toxin receptor-like isoform X3;protein_id=XP_017171500.1;extra_copy_number=0
CM058254.1	Liftoff	CDS	32748566	32748646	.	+	.	ID=cds-XP_017171500.1;Parent=rna-XM_017316011.2;Dbxref=GeneID:239029,GenBank:XP_017171500.1,MGI:MGI:1925726;Name=XP_017171500.1;gbkey=CDS;gene=Antxrl;product=anthrax toxin receptor-like isoform X3;protein_id=XP_017171500.1;extra_copy_number=0
CM058254.1	Liftoff	CDS	32751100	32751522	.	+	.	ID=cds-XP_017171500.1;Parent=rna-XM_017316011.2;Dbxref=GeneID:239029,GenBank:XP_017171500.1,MGI:MGI:1925726;Name=XP_017171500.1;gbkey=CDS;gene=Antxrl;product=anthrax toxin receptor-like isoform X3;protein_id=XP_017171500.1;extra_copy_number=0
CM058254.1	Liftoff	mRNA	32728829	32751850	.	+	.	ID=rna-XM_030247789.1;Parent=gene-Antxrl;Dbxref=GeneID:239029,GenBank:XM_030247789.1,MGI:MGI:1925726;Name=XM_030247789.1;gbkey=mRNA;gene=Antxrl;model_evidence=Supporting evidence includes similarity to: 6 ESTs%2C and 100%25 coverage of the annotated genomic feature by RNAseq alignments%2C including 1 sample with support for all annotated introns;product=anthrax toxin receptor-like%2C transcript variant X2;transcript_id=XM_030247789.1;matches_ref_protein=True;valid_ORF=True;extra_copy_number=0
CM058254.1	Liftoff	exon	32728829	32728895	.	+	.	ID=exon-XM_030247789.1-1;Parent=rna-XM_030247789.1;Dbxref=GeneID:239029,GenBank:XM_030247789.1,MGI:MGI:1925726;gbkey=mRNA;gene=Antxrl;product=anthrax toxin receptor-like%2C transcript variant X2;transcript_id=XM_030247789.1;extra_copy_number=0
CM058254.1	Liftoff	exon	32729154	32729438	.	+	.	ID=exon-XM_030247789.1-2;Parent=rna-XM_030247789.1;Dbxref=GeneID:239029,GenBank:XM_030247789.1,MGI:MGI:1925726;gbkey=mRNA;gene=Antxrl;product=anthrax toxin receptor-like%2C transcript variant X2;transcript_id=XM_030247789.1;extra_copy_number=0
CM058254.1	Liftoff	exon	32730422	32730493	.	+	.	ID=exon-XM_030247789.1-3;Parent=rna-XM_030247789.1;Dbxref=GeneID:239029,GenBank:XM_030247789.1,MGI:MGI:1925726;gbkey=mRNA;gene=Antxrl;product=anthrax toxin receptor-like%2C transcript variant X2;transcript_id=XM_030247789.1;extra_copy_number=0
CM058254.1	Liftoff	exon	32732063	32732134	.	+	.	ID=exon-XM_030247789.1-4;Parent=rna-XM_030247789.1;Dbxref=GeneID:239029,GenBank:XM_030247789.1,MGI:MGI:1925726;gbkey=mRNA;gene=Antxrl;product=anthrax toxin receptor-like%2C transcript variant X2;transcript_id=XM_030247789.1;extra_copy_number=0
CM058254.1	Liftoff	exon	32734243	32734324	.	+	.	ID=exon-XM_030247789.1-5;Parent=rna-XM_030247789.1;Dbxref=GeneID:239029,GenBank:XM_030247789.1,MGI:MGI:1925726;gbkey=mRNA;gene=Antxrl;product=anthrax toxin receptor-like%2C transcript variant X2;transcript_id=XM_030247789.1;extra_copy_number=0
CM058254.1	Liftoff	exon	32734478	32734511	.	+	.	ID=exon-XM_030247789.1-6;Parent=rna-XM_030247789.1;Dbxref=GeneID:239029,GenBank:XM_030247789.1,MGI:MGI:1925726;gbkey=mRNA;gene=Antxrl;product=anthrax toxin receptor-like%2C transcript variant X2;transcript_id=XM_030247789.1;extra_copy_number=0
CM058254.1	Liftoff	exon	32735895	32735974	.	+	.	ID=exon-XM_030247789.1-7;Parent=rna-XM_030247789.1;Dbxref=GeneID:239029,GenBank:XM_030247789.1,MGI:MGI:1925726;gbkey=mRNA;gene=Antxrl;product=anthrax toxin receptor-like%2C transcript variant X2;transcript_id=XM_030247789.1;extra_copy_number=0
CM058254.1	Liftoff	exon	32736052	32736120	.	+	.	ID=exon-XM_030247789.1-8;Parent=rna-XM_030247789.1;Dbxref=GeneID:239029,GenBank:XM_030247789.1,MGI:MGI:1925726;gbkey=mRNA;gene=Antxrl;product=anthrax toxin receptor-like%2C transcript variant X2;transcript_id=XM_030247789.1;extra_copy_number=0
CM058254.1	Liftoff	exon	32736435	32736515	.	+	.	ID=exon-XM_030247789.1-9;Parent=rna-XM_030247789.1;Dbxref=GeneID:239029,GenBank:XM_030247789.1,MGI:MGI:1925726;gbkey=mRNA;gene=Antxrl;product=anthrax toxin receptor-like%2C transcript variant X2;transcript_id=XM_030247789.1;extra_copy_number=0
CM058254.1	Liftoff	exon	32736665	32736725	.	+	.	ID=exon-XM_030247789.1-10;Parent=rna-XM_030247789.1;Dbxref=GeneID:239029,GenBank:XM_030247789.1,MGI:MGI:1925726;gbkey=mRNA;gene=Antxrl;product=anthrax toxin receptor-like%2C transcript variant X2;transcript_id=XM_030247789.1;extra_copy_number=0
CM058254.1	Liftoff	exon	32741348	32741446	.	+	.	ID=exon-XM_030247789.1-11;Parent=rna-XM_030247789.1;Dbxref=GeneID:239029,GenBank:XM_030247789.1,MGI:MGI:1925726;gbkey=mRNA;gene=Antxrl;product=anthrax toxin receptor-like%2C transcript variant X2;transcript_id=XM_030247789.1;extra_copy_number=0
CM058254.1	Liftoff	exon	32742880	32742949	.	+	.	ID=exon-XM_030247789.1-12;Parent=rna-XM_030247789.1;Dbxref=GeneID:239029,GenBank:XM_030247789.1,MGI:MGI:1925726;gbkey=mRNA;gene=Antxrl;product=anthrax toxin receptor-like%2C transcript variant X2;transcript_id=XM_030247789.1;extra_copy_number=0
CM058254.1	Liftoff	exon	32743448	32743538	.	+	.	ID=exon-XM_030247789.1-13;Parent=rna-XM_030247789.1;Dbxref=GeneID:239029,GenBank:XM_030247789.1,MGI:MGI:1925726;gbkey=mRNA;gene=Antxrl;product=anthrax toxin receptor-like%2C transcript variant X2;transcript_id=XM_030247789.1;extra_copy_number=0
CM058254.1	Liftoff	exon	32744549	32744839	.	+	.	ID=exon-XM_030247789.1-14;Parent=rna-XM_030247789.1;Dbxref=GeneID:239029,GenBank:XM_030247789.1,MGI:MGI:1925726;gbkey=mRNA;gene=Antxrl;product=anthrax toxin receptor-like%2C transcript variant X2;transcript_id=XM_030247789.1;extra_copy_number=0
CM058254.1	Liftoff	exon	32745984	32746022	.	+	.	ID=exon-XM_030247789.1-15;Parent=rna-XM_030247789.1;Dbxref=GeneID:239029,GenBank:XM_030247789.1,MGI:MGI:1925726;gbkey=mRNA;gene=Antxrl;product=anthrax toxin receptor-like%2C transcript variant X2;transcript_id=XM_030247789.1;extra_copy_number=0
CM058254.1	Liftoff	exon	32747044	32747265	.	+	.	ID=exon-XM_030247789.1-16;Parent=rna-XM_030247789.1;Dbxref=GeneID:239029,GenBank:XM_030247789.1,MGI:MGI:1925726;gbkey=mRNA;gene=Antxrl;product=anthrax toxin receptor-like%2C transcript variant X2;transcript_id=XM_030247789.1;extra_copy_number=0
CM058254.1	Liftoff	exon	32748566	32748646	.	+	.	ID=exon-XM_030247789.1-17;Parent=rna-XM_030247789.1;Dbxref=GeneID:239029,GenBank:XM_030247789.1,MGI:MGI:1925726;gbkey=mRNA;gene=Antxrl;product=anthrax toxin receptor-like%2C transcript variant X2;transcript_id=XM_030247789.1;extra_copy_number=0
CM058254.1	Liftoff	exon	32751100	32751850	.	+	.	ID=exon-XM_030247789.1-18;Parent=rna-XM_030247789.1;Dbxref=GeneID:239029,GenBank:XM_030247789.1,MGI:MGI:1925726;gbkey=mRNA;gene=Antxrl;product=anthrax toxin receptor-like%2C transcript variant X2;transcript_id=XM_030247789.1;extra_copy_number=0
CM058254.1	Liftoff	CDS	32729191	32729438	.	+	.	ID=cds-XP_030103649.1;Parent=rna-XM_030247789.1;Dbxref=GeneID:239029,GenBank:XP_030103649.1,MGI:MGI:1925726;Name=XP_030103649.1;gbkey=CDS;gene=Antxrl;product=anthrax toxin receptor-like isoform X1;protein_id=XP_030103649.1;extra_copy_number=0
CM058254.1	Liftoff	CDS	32730422	32730493	.	+	.	ID=cds-XP_030103649.1;Parent=rna-XM_030247789.1;Dbxref=GeneID:239029,GenBank:XP_030103649.1,MGI:MGI:1925726;Name=XP_030103649.1;gbkey=CDS;gene=Antxrl;product=anthrax toxin receptor-like isoform X1;protein_id=XP_030103649.1;extra_copy_number=0
CM058254.1	Liftoff	CDS	32732063	32732134	.	+	.	ID=cds-XP_030103649.1;Parent=rna-XM_030247789.1;Dbxref=GeneID:239029,GenBank:XP_030103649.1,MGI:MGI:1925726;Name=XP_030103649.1;gbkey=CDS;gene=Antxrl;product=anthrax toxin receptor-like isoform X1;protein_id=XP_030103649.1;extra_copy_number=0
CM058254.1	Liftoff	CDS	32734243	32734324	.	+	.	ID=cds-XP_030103649.1;Parent=rna-XM_030247789.1;Dbxref=GeneID:239029,GenBank:XP_030103649.1,MGI:MGI:1925726;Name=XP_030103649.1;gbkey=CDS;gene=Antxrl;product=anthrax toxin receptor-like isoform X1;protein_id=XP_030103649.1;extra_copy_number=0
CM058254.1	Liftoff	CDS	32734478	32734511	.	+	.	ID=cds-XP_030103649.1;Parent=rna-XM_030247789.1;Dbxref=GeneID:239029,GenBank:XP_030103649.1,MGI:MGI:1925726;Name=XP_030103649.1;gbkey=CDS;gene=Antxrl;product=anthrax toxin receptor-like isoform X1;protein_id=XP_030103649.1;extra_copy_number=0
CM058254.1	Liftoff	CDS	32735895	32735974	.	+	.	ID=cds-XP_030103649.1;Parent=rna-XM_030247789.1;Dbxref=GeneID:239029,GenBank:XP_030103649.1,MGI:MGI:1925726;Name=XP_030103649.1;gbkey=CDS;gene=Antxrl;product=anthrax toxin receptor-like isoform X1;protein_id=XP_030103649.1;extra_copy_number=0
CM058254.1	Liftoff	CDS	32736052	32736120	.	+	.	ID=cds-XP_030103649.1;Parent=rna-XM_030247789.1;Dbxref=GeneID:239029,GenBank:XP_030103649.1,MGI:MGI:1925726;Name=XP_030103649.1;gbkey=CDS;gene=Antxrl;product=anthrax toxin receptor-like isoform X1;protein_id=XP_030103649.1;extra_copy_number=0
CM058254.1	Liftoff	CDS	32736435	32736515	.	+	.	ID=cds-XP_030103649.1;Parent=rna-XM_030247789.1;Dbxref=GeneID:239029,GenBank:XP_030103649.1,MGI:MGI:1925726;Name=XP_030103649.1;gbkey=CDS;gene=Antxrl;product=anthrax toxin receptor-like isoform X1;protein_id=XP_030103649.1;extra_copy_number=0
CM058254.1	Liftoff	CDS	32736665	32736725	.	+	.	ID=cds-XP_030103649.1;Parent=rna-XM_030247789.1;Dbxref=GeneID:239029,GenBank:XP_030103649.1,MGI:MGI:1925726;Name=XP_030103649.1;gbkey=CDS;gene=Antxrl;product=anthrax toxin receptor-like isoform X1;protein_id=XP_030103649.1;extra_copy_number=0
CM058254.1	Liftoff	CDS	32741348	32741446	.	+	.	ID=cds-XP_030103649.1;Parent=rna-XM_030247789.1;Dbxref=GeneID:239029,GenBank:XP_030103649.1,MGI:MGI:1925726;Name=XP_030103649.1;gbkey=CDS;gene=Antxrl;product=anthrax toxin receptor-like isoform X1;protein_id=XP_030103649.1;extra_copy_number=0
CM058254.1	Liftoff	CDS	32742880	32742949	.	+	.	ID=cds-XP_030103649.1;Parent=rna-XM_030247789.1;Dbxref=GeneID:239029,GenBank:XP_030103649.1,MGI:MGI:1925726;Name=XP_030103649.1;gbkey=CDS;gene=Antxrl;product=anthrax toxin receptor-like isoform X1;protein_id=XP_030103649.1;extra_copy_number=0
CM058254.1	Liftoff	CDS	32743448	32743538	.	+	.	ID=cds-XP_030103649.1;Parent=rna-XM_030247789.1;Dbxref=GeneID:239029,GenBank:XP_030103649.1,MGI:MGI:1925726;Name=XP_030103649.1;gbkey=CDS;gene=Antxrl;product=anthrax toxin receptor-like isoform X1;protein_id=XP_030103649.1;extra_copy_number=0
CM058254.1	Liftoff	CDS	32744549	32744839	.	+	.	ID=cds-XP_030103649.1;Parent=rna-XM_030247789.1;Dbxref=GeneID:239029,GenBank:XP_030103649.1,MGI:MGI:1925726;Name=XP_030103649.1;gbkey=CDS;gene=Antxrl;product=anthrax toxin receptor-like isoform X1;protein_id=XP_030103649.1;extra_copy_number=0
CM058254.1	Liftoff	CDS	32745984	32746022	.	+	.	ID=cds-XP_030103649.1;Parent=rna-XM_030247789.1;Dbxref=GeneID:239029,GenBank:XP_030103649.1,MGI:MGI:1925726;Name=XP_030103649.1;gbkey=CDS;gene=Antxrl;product=anthrax toxin receptor-like isoform X1;protein_id=XP_030103649.1;extra_copy_number=0
CM058254.1	Liftoff	CDS	32747044	32747265	.	+	.	ID=cds-XP_030103649.1;Parent=rna-XM_030247789.1;Dbxref=GeneID:239029,GenBank:XP_030103649.1,MGI:MGI:1925726;Name=XP_030103649.1;gbkey=CDS;gene=Antxrl;product=anthrax toxin receptor-like isoform X1;protein_id=XP_030103649.1;extra_copy_number=0
CM058254.1	Liftoff	CDS	32748566	32748646	.	+	.	ID=cds-XP_030103649.1;Parent=rna-XM_030247789.1;Dbxref=GeneID:239029,GenBank:XP_030103649.1,MGI:MGI:1925726;Name=XP_030103649.1;gbkey=CDS;gene=Antxrl;product=anthrax toxin receptor-like isoform X1;protein_id=XP_030103649.1;extra_copy_number=0
CM058254.1	Liftoff	CDS	32751100	32751522	.	+	.	ID=cds-XP_030103649.1;Parent=rna-XM_030247789.1;Dbxref=GeneID:239029,GenBank:XP_030103649.1,MGI:MGI:1925726;Name=XP_030103649.1;gbkey=CDS;gene=Antxrl;product=anthrax toxin receptor-like isoform X1;protein_id=XP_030103649.1;extra_copy_number=0
CM058254.1	Liftoff	mRNA	32728995	32751526	.	+	.	ID=rna-NM_172808.2;Parent=gene-Antxrl;Dbxref=GeneID:239029,GenBank:NM_172808.2,MGI:MGI:1925726;Name=NM_172808.2;gbkey=mRNA;gene=Antxrl;product=anthrax toxin receptor-like;tag=RefSeq Select;transcript_id=NM_172808.2;matches_ref_protein=True;valid_ORF=True;extra_copy_number=0
CM058254.1	Liftoff	exon	32728995	32729438	.	+	.	ID=exon-NM_172808.2-1;Parent=rna-NM_172808.2;Dbxref=GeneID:239029,GenBank:NM_172808.2,MGI:MGI:1925726;gbkey=mRNA;gene=Antxrl;product=anthrax toxin receptor-like;tag=RefSeq Select;transcript_id=NM_172808.2;extra_copy_number=0
CM058254.1	Liftoff	exon	32730422	32730493	.	+	.	ID=exon-NM_172808.2-2;Parent=rna-NM_172808.2;Dbxref=GeneID:239029,GenBank:NM_172808.2,MGI:MGI:1925726;gbkey=mRNA;gene=Antxrl;product=anthrax toxin receptor-like;tag=RefSeq Select;transcript_id=NM_172808.2;extra_copy_number=0
CM058254.1	Liftoff	exon	32732063	32732134	.	+	.	ID=exon-NM_172808.2-3;Parent=rna-NM_172808.2;Dbxref=GeneID:239029,GenBank:NM_172808.2,MGI:MGI:1925726;gbkey=mRNA;gene=Antxrl;product=anthrax toxin receptor-like;tag=RefSeq Select;transcript_id=NM_172808.2;extra_copy_number=0
CM058254.1	Liftoff	exon	32734243	32734324	.	+	.	ID=exon-NM_172808.2-4;Parent=rna-NM_172808.2;Dbxref=GeneID:239029,GenBank:NM_172808.2,MGI:MGI:1925726;gbkey=mRNA;gene=Antxrl;product=anthrax toxin receptor-like;tag=RefSeq Select;transcript_id=NM_172808.2;extra_copy_number=0
CM058254.1	Liftoff	exon	32734478	32734511	.	+	.	ID=exon-NM_172808.2-5;Parent=rna-NM_172808.2;Dbxref=GeneID:239029,GenBank:NM_172808.2,MGI:MGI:1925726;gbkey=mRNA;gene=Antxrl;product=anthrax toxin receptor-like;tag=RefSeq Select;transcript_id=NM_172808.2;extra_copy_number=0
CM058254.1	Liftoff	exon	32735895	32735974	.	+	.	ID=exon-NM_172808.2-6;Parent=rna-NM_172808.2;Dbxref=GeneID:239029,GenBank:NM_172808.2,MGI:MGI:1925726;gbkey=mRNA;gene=Antxrl;product=anthrax toxin receptor-like;tag=RefSeq Select;transcript_id=NM_172808.2;extra_copy_number=0
CM058254.1	Liftoff	exon	32736052	32736120	.	+	.	ID=exon-NM_172808.2-7;Parent=rna-NM_172808.2;Dbxref=GeneID:239029,GenBank:NM_172808.2,MGI:MGI:1925726;gbkey=mRNA;gene=Antxrl;product=anthrax toxin receptor-like;tag=RefSeq Select;transcript_id=NM_172808.2;extra_copy_number=0
CM058254.1	Liftoff	exon	32736435	32736515	.	+	.	ID=exon-NM_172808.2-8;Parent=rna-NM_172808.2;Dbxref=GeneID:239029,GenBank:NM_172808.2,MGI:MGI:1925726;gbkey=mRNA;gene=Antxrl;product=anthrax toxin receptor-like;tag=RefSeq Select;transcript_id=NM_172808.2;extra_copy_number=0
CM058254.1	Liftoff	exon	32736665	32736725	.	+	.	ID=exon-NM_172808.2-9;Parent=rna-NM_172808.2;Dbxref=GeneID:239029,GenBank:NM_172808.2,MGI:MGI:1925726;gbkey=mRNA;gene=Antxrl;product=anthrax toxin receptor-like;tag=RefSeq Select;transcript_id=NM_172808.2;extra_copy_number=0
CM058254.1	Liftoff	exon	32741348	32741446	.	+	.	ID=exon-NM_172808.2-10;Parent=rna-NM_172808.2;Dbxref=GeneID:239029,GenBank:NM_172808.2,MGI:MGI:1925726;gbkey=mRNA;gene=Antxrl;product=anthrax toxin receptor-like;tag=RefSeq Select;transcript_id=NM_172808.2;extra_copy_number=0
CM058254.1	Liftoff	exon	32742880	32742949	.	+	.	ID=exon-NM_172808.2-11;Parent=rna-NM_172808.2;Dbxref=GeneID:239029,GenBank:NM_172808.2,MGI:MGI:1925726;gbkey=mRNA;gene=Antxrl;product=anthrax toxin receptor-like;tag=RefSeq Select;transcript_id=NM_172808.2;extra_copy_number=0
CM058254.1	Liftoff	exon	32743448	32743538	.	+	.	ID=exon-NM_172808.2-12;Parent=rna-NM_172808.2;Dbxref=GeneID:239029,GenBank:NM_172808.2,MGI:MGI:1925726;gbkey=mRNA;gene=Antxrl;product=anthrax toxin receptor-like;tag=RefSeq Select;transcript_id=NM_172808.2;extra_copy_number=0
CM058254.1	Liftoff	exon	32744738	32744839	.	+	.	ID=exon-NM_172808.2-13;Parent=rna-NM_172808.2;Dbxref=GeneID:239029,GenBank:NM_172808.2,MGI:MGI:1925726;gbkey=mRNA;gene=Antxrl;product=anthrax toxin receptor-like;tag=RefSeq Select;transcript_id=NM_172808.2;extra_copy_number=0
CM058254.1	Liftoff	exon	32745984	32746022	.	+	.	ID=exon-NM_172808.2-14;Parent=rna-NM_172808.2;Dbxref=GeneID:239029,GenBank:NM_172808.2,MGI:MGI:1925726;gbkey=mRNA;gene=Antxrl;product=anthrax toxin receptor-like;tag=RefSeq Select;transcript_id=NM_172808.2;extra_copy_number=0
CM058254.1	Liftoff	exon	32747044	32747265	.	+	.	ID=exon-NM_172808.2-15;Parent=rna-NM_172808.2;Dbxref=GeneID:239029,GenBank:NM_172808.2,MGI:MGI:1925726;gbkey=mRNA;gene=Antxrl;product=anthrax toxin receptor-like;tag=RefSeq Select;transcript_id=NM_172808.2;extra_copy_number=0
CM058254.1	Liftoff	exon	32748566	32748646	.	+	.	ID=exon-NM_172808.2-16;Parent=rna-NM_172808.2;Dbxref=GeneID:239029,GenBank:NM_172808.2,MGI:MGI:1925726;gbkey=mRNA;gene=Antxrl;product=anthrax toxin receptor-like;tag=RefSeq Select;transcript_id=NM_172808.2;extra_copy_number=0
CM058254.1	Liftoff	exon	32751100	32751526	.	+	.	ID=exon-NM_172808.2-17;Parent=rna-NM_172808.2;Dbxref=GeneID:239029,GenBank:NM_172808.2,MGI:MGI:1925726;gbkey=mRNA;gene=Antxrl;product=anthrax toxin receptor-like;tag=RefSeq Select;transcript_id=NM_172808.2;extra_copy_number=0
CM058254.1	Liftoff	CDS	32729191	32729438	.	+	.	ID=cds-NP_766396.2;Parent=rna-NM_172808.2;Dbxref=CCDS:CCDS26931.1,GeneID:239029,GenBank:NP_766396.2,MGI:MGI:1925726;Name=NP_766396.2;gbkey=CDS;gene=Antxrl;product=anthrax toxin receptor-like precursor;protein_id=NP_766396.2;tag=RefSeq Select;extra_copy_number=0
CM058254.1	Liftoff	CDS	32730422	32730493	.	+	.	ID=cds-NP_766396.2;Parent=rna-NM_172808.2;Dbxref=CCDS:CCDS26931.1,GeneID:239029,GenBank:NP_766396.2,MGI:MGI:1925726;Name=NP_766396.2;gbkey=CDS;gene=Antxrl;product=anthrax toxin receptor-like precursor;protein_id=NP_766396.2;tag=RefSeq Select;extra_copy_number=0
CM058254.1	Liftoff	CDS	32732063	32732134	.	+	.	ID=cds-NP_766396.2;Parent=rna-NM_172808.2;Dbxref=CCDS:CCDS26931.1,GeneID:239029,GenBank:NP_766396.2,MGI:MGI:1925726;Name=NP_766396.2;gbkey=CDS;gene=Antxrl;product=anthrax toxin receptor-like precursor;protein_id=NP_766396.2;tag=RefSeq Select;extra_copy_number=0
CM058254.1	Liftoff	CDS	32734243	32734324	.	+	.	ID=cds-NP_766396.2;Parent=rna-NM_172808.2;Dbxref=CCDS:CCDS26931.1,GeneID:239029,GenBank:NP_766396.2,MGI:MGI:1925726;Name=NP_766396.2;gbkey=CDS;gene=Antxrl;product=anthrax toxin receptor-like precursor;protein_id=NP_766396.2;tag=RefSeq Select;extra_copy_number=0
CM058254.1	Liftoff	CDS	32734478	32734511	.	+	.	ID=cds-NP_766396.2;Parent=rna-NM_172808.2;Dbxref=CCDS:CCDS26931.1,GeneID:239029,GenBank:NP_766396.2,MGI:MGI:1925726;Name=NP_766396.2;gbkey=CDS;gene=Antxrl;product=anthrax toxin receptor-like precursor;protein_id=NP_766396.2;tag=RefSeq Select;extra_copy_number=0
CM058254.1	Liftoff	CDS	32735895	32735974	.	+	.	ID=cds-NP_766396.2;Parent=rna-NM_172808.2;Dbxref=CCDS:CCDS26931.1,GeneID:239029,GenBank:NP_766396.2,MGI:MGI:1925726;Name=NP_766396.2;gbkey=CDS;gene=Antxrl;product=anthrax toxin receptor-like precursor;protein_id=NP_766396.2;tag=RefSeq Select;extra_copy_number=0
CM058254.1	Liftoff	CDS	32736052	32736120	.	+	.	ID=cds-NP_766396.2;Parent=rna-NM_172808.2;Dbxref=CCDS:CCDS26931.1,GeneID:239029,GenBank:NP_766396.2,MGI:MGI:1925726;Name=NP_766396.2;gbkey=CDS;gene=Antxrl;product=anthrax toxin receptor-like precursor;protein_id=NP_766396.2;tag=RefSeq Select;extra_copy_number=0
CM058254.1	Liftoff	CDS	32736435	32736515	.	+	.	ID=cds-NP_766396.2;Parent=rna-NM_172808.2;Dbxref=CCDS:CCDS26931.1,GeneID:239029,GenBank:NP_766396.2,MGI:MGI:1925726;Name=NP_766396.2;gbkey=CDS;gene=Antxrl;product=anthrax toxin receptor-like precursor;protein_id=NP_766396.2;tag=RefSeq Select;extra_copy_number=0
CM058254.1	Liftoff	CDS	32736665	32736725	.	+	.	ID=cds-NP_766396.2;Parent=rna-NM_172808.2;Dbxref=CCDS:CCDS26931.1,GeneID:239029,GenBank:NP_766396.2,MGI:MGI:1925726;Name=NP_766396.2;gbkey=CDS;gene=Antxrl;product=anthrax toxin receptor-like precursor;protein_id=NP_766396.2;tag=RefSeq Select;extra_copy_number=0
CM058254.1	Liftoff	CDS	32741348	32741446	.	+	.	ID=cds-NP_766396.2;Parent=rna-NM_172808.2;Dbxref=CCDS:CCDS26931.1,GeneID:239029,GenBank:NP_766396.2,MGI:MGI:1925726;Name=NP_766396.2;gbkey=CDS;gene=Antxrl;product=anthrax toxin receptor-like precursor;protein_id=NP_766396.2;tag=RefSeq Select;extra_copy_number=0
CM058254.1	Liftoff	CDS	32742880	32742949	.	+	.	ID=cds-NP_766396.2;Parent=rna-NM_172808.2;Dbxref=CCDS:CCDS26931.1,GeneID:239029,GenBank:NP_766396.2,MGI:MGI:1925726;Name=NP_766396.2;gbkey=CDS;gene=Antxrl;product=anthrax toxin receptor-like precursor;protein_id=NP_766396.2;tag=RefSeq Select;extra_copy_number=0
CM058254.1	Liftoff	CDS	32743448	32743538	.	+	.	ID=cds-NP_766396.2;Parent=rna-NM_172808.2;Dbxref=CCDS:CCDS26931.1,GeneID:239029,GenBank:NP_766396.2,MGI:MGI:1925726;Name=NP_766396.2;gbkey=CDS;gene=Antxrl;product=anthrax toxin receptor-like precursor;protein_id=NP_766396.2;tag=RefSeq Select;extra_copy_number=0
CM058254.1	Liftoff	CDS	32744738	32744839	.	+	.	ID=cds-NP_766396.2;Parent=rna-NM_172808.2;Dbxref=CCDS:CCDS26931.1,GeneID:239029,GenBank:NP_766396.2,MGI:MGI:1925726;Name=NP_766396.2;gbkey=CDS;gene=Antxrl;product=anthrax toxin receptor-like precursor;protein_id=NP_766396.2;tag=RefSeq Select;extra_copy_number=0
CM058254.1	Liftoff	CDS	32745984	32746022	.	+	.	ID=cds-NP_766396.2;Parent=rna-NM_172808.2;Dbxref=CCDS:CCDS26931.1,GeneID:239029,GenBank:NP_766396.2,MGI:MGI:1925726;Name=NP_766396.2;gbkey=CDS;gene=Antxrl;product=anthrax toxin receptor-like precursor;protein_id=NP_766396.2;tag=RefSeq Select;extra_copy_number=0
CM058254.1	Liftoff	CDS	32747044	32747265	.	+	.	ID=cds-NP_766396.2;Parent=rna-NM_172808.2;Dbxref=CCDS:CCDS26931.1,GeneID:239029,GenBank:NP_766396.2,MGI:MGI:1925726;Name=NP_766396.2;gbkey=CDS;gene=Antxrl;product=anthrax toxin receptor-like precursor;protein_id=NP_766396.2;tag=RefSeq Select;extra_copy_number=0
CM058254.1	Liftoff	CDS	32748566	32748646	.	+	.	ID=cds-NP_766396.2;Parent=rna-NM_172808.2;Dbxref=CCDS:CCDS26931.1,GeneID:239029,GenBank:NP_766396.2,MGI:MGI:1925726;Name=NP_766396.2;gbkey=CDS;gene=Antxrl;product=anthrax toxin receptor-like precursor;protein_id=NP_766396.2;tag=RefSeq Select;extra_copy_number=0
CM058254.1	Liftoff	CDS	32751100	32751522	.	+	.	ID=cds-NP_766396.2;Parent=rna-NM_172808.2;Dbxref=CCDS:CCDS26931.1,GeneID:239029,GenBank:NP_766396.2,MGI:MGI:1925726;Name=NP_766396.2;gbkey=CDS;gene=Antxrl;product=anthrax toxin receptor-like precursor;protein_id=NP_766396.2;tag=RefSeq Select;extra_copy_number=0
CM058254.1	Liftoff	gene	32761507	32776099	.	+	.	ID=gene-Anxa8;Dbxref=GeneID:11752,MGI:MGI:1201374;Name=Anxa8;description=annexin A8;gbkey=Gene;gene=Anxa8;gene_biotype=protein_coding;gene_synonym=Anx8;coverage=1.0;sequence_ID=1.0;valid_ORFs=2;extra_copy_number=0;copy_num_ID=gene-Anxa8_0
CM058254.1	Liftoff	mRNA	32761507	32776099	.	+	.	ID=rna-NM_001281845.1;Parent=gene-Anxa8;Dbxref=GeneID:11752,GenBank:NM_001281845.1,MGI:MGI:1201374;Name=NM_001281845.1;gbkey=mRNA;gene=Anxa8;product=annexin A8%2C transcript variant 2;transcript_id=NM_001281845.1;matches_ref_protein=True;valid_ORF=True;extra_copy_number=0
CM058254.1	Liftoff	exon	32761507	32761604	.	+	.	ID=exon-NM_001281845.1-1;Parent=rna-NM_001281845.1;Dbxref=GeneID:11752,GenBank:NM_001281845.1,MGI:MGI:1201374;gbkey=mRNA;gene=Anxa8;product=annexin A8%2C transcript variant 2;transcript_id=NM_001281845.1;extra_copy_number=0
CM058254.1	Liftoff	exon	32765039	32765129	.	+	.	ID=exon-NM_001281845.1-2;Parent=rna-NM_001281845.1;Dbxref=GeneID:11752,GenBank:NM_001281845.1,MGI:MGI:1201374;gbkey=mRNA;gene=Anxa8;product=annexin A8%2C transcript variant 2;transcript_id=NM_001281845.1;extra_copy_number=0
CM058254.1	Liftoff	exon	32766135	32766229	.	+	.	ID=exon-NM_001281845.1-3;Parent=rna-NM_001281845.1;Dbxref=GeneID:11752,GenBank:NM_001281845.1,MGI:MGI:1201374;gbkey=mRNA;gene=Anxa8;product=annexin A8%2C transcript variant 2;transcript_id=NM_001281845.1;extra_copy_number=0
CM058254.1	Liftoff	exon	32767329	32767442	.	+	.	ID=exon-NM_001281845.1-4;Parent=rna-NM_001281845.1;Dbxref=GeneID:11752,GenBank:NM_001281845.1,MGI:MGI:1201374;gbkey=mRNA;gene=Anxa8;product=annexin A8%2C transcript variant 2;transcript_id=NM_001281845.1;extra_copy_number=0
CM058254.1	Liftoff	exon	32768058	32768148	.	+	.	ID=exon-NM_001281845.1-5;Parent=rna-NM_001281845.1;Dbxref=GeneID:11752,GenBank:NM_001281845.1,MGI:MGI:1201374;gbkey=mRNA;gene=Anxa8;product=annexin A8%2C transcript variant 2;transcript_id=NM_001281845.1;extra_copy_number=0
CM058254.1	Liftoff	exon	32768906	32768985	.	+	.	ID=exon-NM_001281845.1-6;Parent=rna-NM_001281845.1;Dbxref=GeneID:11752,GenBank:NM_001281845.1,MGI:MGI:1201374;gbkey=mRNA;gene=Anxa8;product=annexin A8%2C transcript variant 2;transcript_id=NM_001281845.1;extra_copy_number=0
CM058254.1	Liftoff	exon	32769412	32769471	.	+	.	ID=exon-NM_001281845.1-7;Parent=rna-NM_001281845.1;Dbxref=GeneID:11752,GenBank:NM_001281845.1,MGI:MGI:1201374;gbkey=mRNA;gene=Anxa8;product=annexin A8%2C transcript variant 2;transcript_id=NM_001281845.1;extra_copy_number=0
CM058254.1	Liftoff	exon	32769926	32769941	.	+	.	ID=exon-NM_001281845.1-8;Parent=rna-NM_001281845.1;Dbxref=GeneID:11752,GenBank:NM_001281845.1,MGI:MGI:1201374;gbkey=mRNA;gene=Anxa8;product=annexin A8%2C transcript variant 2;transcript_id=NM_001281845.1;extra_copy_number=0
CM058254.1	Liftoff	exon	32770251	32770346	.	+	.	ID=exon-NM_001281845.1-9;Parent=rna-NM_001281845.1;Dbxref=GeneID:11752,GenBank:NM_001281845.1,MGI:MGI:1201374;gbkey=mRNA;gene=Anxa8;product=annexin A8%2C transcript variant 2;transcript_id=NM_001281845.1;extra_copy_number=0
CM058254.1	Liftoff	exon	32772058	32772116	.	+	.	ID=exon-NM_001281845.1-10;Parent=rna-NM_001281845.1;Dbxref=GeneID:11752,GenBank:NM_001281845.1,MGI:MGI:1201374;gbkey=mRNA;gene=Anxa8;product=annexin A8%2C transcript variant 2;transcript_id=NM_001281845.1;extra_copy_number=0
CM058254.1	Liftoff	exon	32773385	32773507	.	+	.	ID=exon-NM_001281845.1-11;Parent=rna-NM_001281845.1;Dbxref=GeneID:11752,GenBank:NM_001281845.1,MGI:MGI:1201374;gbkey=mRNA;gene=Anxa8;product=annexin A8%2C transcript variant 2;transcript_id=NM_001281845.1;extra_copy_number=0
CM058254.1	Liftoff	exon	32775219	32776099	.	+	.	ID=exon-NM_001281845.1-12;Parent=rna-NM_001281845.1;Dbxref=GeneID:11752,GenBank:NM_001281845.1,MGI:MGI:1201374;gbkey=mRNA;gene=Anxa8;product=annexin A8%2C transcript variant 2;transcript_id=NM_001281845.1;extra_copy_number=0
CM058254.1	Liftoff	CDS	32761584	32761604	.	+	.	ID=cds-NP_001268774.1;Parent=rna-NM_001281845.1;Dbxref=CCDS:CCDS70565.1,GeneID:11752,GenBank:NP_001268774.1,MGI:MGI:1201374;Name=NP_001268774.1;Note=isoform 2 is encoded by transcript variant 2;gbkey=CDS;gene=Anxa8;product=annexin A8 isoform 2;protein_id=NP_001268774.1;extra_copy_number=0
CM058254.1	Liftoff	CDS	32765039	32765129	.	+	.	ID=cds-NP_001268774.1;Parent=rna-NM_001281845.1;Dbxref=CCDS:CCDS70565.1,GeneID:11752,GenBank:NP_001268774.1,MGI:MGI:1201374;Name=NP_001268774.1;Note=isoform 2 is encoded by transcript variant 2;gbkey=CDS;gene=Anxa8;product=annexin A8 isoform 2;protein_id=NP_001268774.1;extra_copy_number=0
CM058254.1	Liftoff	CDS	32766135	32766229	.	+	.	ID=cds-NP_001268774.1;Parent=rna-NM_001281845.1;Dbxref=CCDS:CCDS70565.1,GeneID:11752,GenBank:NP_001268774.1,MGI:MGI:1201374;Name=NP_001268774.1;Note=isoform 2 is encoded by transcript variant 2;gbkey=CDS;gene=Anxa8;product=annexin A8 isoform 2;protein_id=NP_001268774.1;extra_copy_number=0
CM058254.1	Liftoff	CDS	32767329	32767442	.	+	.	ID=cds-NP_001268774.1;Parent=rna-NM_001281845.1;Dbxref=CCDS:CCDS70565.1,GeneID:11752,GenBank:NP_001268774.1,MGI:MGI:1201374;Name=NP_001268774.1;Note=isoform 2 is encoded by transcript variant 2;gbkey=CDS;gene=Anxa8;product=annexin A8 isoform 2;protein_id=NP_001268774.1;extra_copy_number=0
CM058254.1	Liftoff	CDS	32768058	32768148	.	+	.	ID=cds-NP_001268774.1;Parent=rna-NM_001281845.1;Dbxref=CCDS:CCDS70565.1,GeneID:11752,GenBank:NP_001268774.1,MGI:MGI:1201374;Name=NP_001268774.1;Note=isoform 2 is encoded by transcript variant 2;gbkey=CDS;gene=Anxa8;product=annexin A8 isoform 2;protein_id=NP_001268774.1;extra_copy_number=0
CM058254.1	Liftoff	CDS	32768906	32768985	.	+	.	ID=cds-NP_001268774.1;Parent=rna-NM_001281845.1;Dbxref=CCDS:CCDS70565.1,GeneID:11752,GenBank:NP_001268774.1,MGI:MGI:1201374;Name=NP_001268774.1;Note=isoform 2 is encoded by transcript variant 2;gbkey=CDS;gene=Anxa8;product=annexin A8 isoform 2;protein_id=NP_001268774.1;extra_copy_number=0
CM058254.1	Liftoff	CDS	32769412	32769471	.	+	.	ID=cds-NP_001268774.1;Parent=rna-NM_001281845.1;Dbxref=CCDS:CCDS70565.1,GeneID:11752,GenBank:NP_001268774.1,MGI:MGI:1201374;Name=NP_001268774.1;Note=isoform 2 is encoded by transcript variant 2;gbkey=CDS;gene=Anxa8;product=annexin A8 isoform 2;protein_id=NP_001268774.1;extra_copy_number=0
CM058254.1	Liftoff	CDS	32769926	32769941	.	+	.	ID=cds-NP_001268774.1;Parent=rna-NM_001281845.1;Dbxref=CCDS:CCDS70565.1,GeneID:11752,GenBank:NP_001268774.1,MGI:MGI:1201374;Name=NP_001268774.1;Note=isoform 2 is encoded by transcript variant 2;gbkey=CDS;gene=Anxa8;product=annexin A8 isoform 2;protein_id=NP_001268774.1;extra_copy_number=0
CM058254.1	Liftoff	CDS	32770251	32770346	.	+	.	ID=cds-NP_001268774.1;Parent=rna-NM_001281845.1;Dbxref=CCDS:CCDS70565.1,GeneID:11752,GenBank:NP_001268774.1,MGI:MGI:1201374;Name=NP_001268774.1;Note=isoform 2 is encoded by transcript variant 2;gbkey=CDS;gene=Anxa8;product=annexin A8 isoform 2;protein_id=NP_001268774.1;extra_copy_number=0
CM058254.1	Liftoff	CDS	32772058	32772116	.	+	.	ID=cds-NP_001268774.1;Parent=rna-NM_001281845.1;Dbxref=CCDS:CCDS70565.1,GeneID:11752,GenBank:NP_001268774.1,MGI:MGI:1201374;Name=NP_001268774.1;Note=isoform 2 is encoded by transcript variant 2;gbkey=CDS;gene=Anxa8;product=annexin A8 isoform 2;protein_id=NP_001268774.1;extra_copy_number=0
CM058254.1	Liftoff	CDS	32773385	32773507	.	+	.	ID=cds-NP_001268774.1;Parent=rna-NM_001281845.1;Dbxref=CCDS:CCDS70565.1,GeneID:11752,GenBank:NP_001268774.1,MGI:MGI:1201374;Name=NP_001268774.1;Note=isoform 2 is encoded by transcript variant 2;gbkey=CDS;gene=Anxa8;product=annexin A8 isoform 2;protein_id=NP_001268774.1;extra_copy_number=0
CM058254.1	Liftoff	CDS	32775219	32775278	.	+	.	ID=cds-NP_001268774.1;Parent=rna-NM_001281845.1;Dbxref=CCDS:CCDS70565.1,GeneID:11752,GenBank:NP_001268774.1,MGI:MGI:1201374;Name=NP_001268774.1;Note=isoform 2 is encoded by transcript variant 2;gbkey=CDS;gene=Anxa8;product=annexin A8 isoform 2;protein_id=NP_001268774.1;extra_copy_number=0
CM058254.1	Liftoff	mRNA	32761507	32776099	.	+	.	ID=rna-NM_013473.4;Parent=gene-Anxa8;Dbxref=GeneID:11752,GenBank:NM_013473.4,MGI:MGI:1201374;Name=NM_013473.4;gbkey=mRNA;gene=Anxa8;product=annexin A8%2C transcript variant 1;tag=RefSeq Select;transcript_id=NM_013473.4;matches_ref_protein=True;valid_ORF=True;extra_copy_number=0
CM058254.1	Liftoff	exon	32761507	32761604	.	+	.	ID=exon-NM_013473.4-1;Parent=rna-NM_013473.4;Dbxref=GeneID:11752,GenBank:NM_013473.4,MGI:MGI:1201374;gbkey=mRNA;gene=Anxa8;product=annexin A8%2C transcript variant 1;tag=RefSeq Select;transcript_id=NM_013473.4;extra_copy_number=0
CM058254.1	Liftoff	exon	32765039	32765129	.	+	.	ID=exon-NM_013473.4-2;Parent=rna-NM_013473.4;Dbxref=GeneID:11752,GenBank:NM_013473.4,MGI:MGI:1201374;gbkey=mRNA;gene=Anxa8;product=annexin A8%2C transcript variant 1;tag=RefSeq Select;transcript_id=NM_013473.4;extra_copy_number=0
CM058254.1	Liftoff	exon	32766135	32766229	.	+	.	ID=exon-NM_013473.4-3;Parent=rna-NM_013473.4;Dbxref=GeneID:11752,GenBank:NM_013473.4,MGI:MGI:1201374;gbkey=mRNA;gene=Anxa8;product=annexin A8%2C transcript variant 1;tag=RefSeq Select;transcript_id=NM_013473.4;extra_copy_number=0
CM058254.1	Liftoff	exon	32767329	32767442	.	+	.	ID=exon-NM_013473.4-4;Parent=rna-NM_013473.4;Dbxref=GeneID:11752,GenBank:NM_013473.4,MGI:MGI:1201374;gbkey=mRNA;gene=Anxa8;product=annexin A8%2C transcript variant 1;tag=RefSeq Select;transcript_id=NM_013473.4;extra_copy_number=0
CM058254.1	Liftoff	exon	32768058	32768148	.	+	.	ID=exon-NM_013473.4-5;Parent=rna-NM_013473.4;Dbxref=GeneID:11752,GenBank:NM_013473.4,MGI:MGI:1201374;gbkey=mRNA;gene=Anxa8;product=annexin A8%2C transcript variant 1;tag=RefSeq Select;transcript_id=NM_013473.4;extra_copy_number=0
CM058254.1	Liftoff	exon	32768906	32768985	.	+	.	ID=exon-NM_013473.4-6;Parent=rna-NM_013473.4;Dbxref=GeneID:11752,GenBank:NM_013473.4,MGI:MGI:1201374;gbkey=mRNA;gene=Anxa8;product=annexin A8%2C transcript variant 1;tag=RefSeq Select;transcript_id=NM_013473.4;extra_copy_number=0
CM058254.1	Liftoff	exon	32769412	32769471	.	+	.	ID=exon-NM_013473.4-7;Parent=rna-NM_013473.4;Dbxref=GeneID:11752,GenBank:NM_013473.4,MGI:MGI:1201374;gbkey=mRNA;gene=Anxa8;product=annexin A8%2C transcript variant 1;tag=RefSeq Select;transcript_id=NM_013473.4;extra_copy_number=0
CM058254.1	Liftoff	exon	32769926	32770019	.	+	.	ID=exon-NM_013473.4-8;Parent=rna-NM_013473.4;Dbxref=GeneID:11752,GenBank:NM_013473.4,MGI:MGI:1201374;gbkey=mRNA;gene=Anxa8;product=annexin A8%2C transcript variant 1;tag=RefSeq Select;transcript_id=NM_013473.4;extra_copy_number=0
CM058254.1	Liftoff	exon	32770251	32770346	.	+	.	ID=exon-NM_013473.4-9;Parent=rna-NM_013473.4;Dbxref=GeneID:11752,GenBank:NM_013473.4,MGI:MGI:1201374;gbkey=mRNA;gene=Anxa8;product=annexin A8%2C transcript variant 1;tag=RefSeq Select;transcript_id=NM_013473.4;extra_copy_number=0
CM058254.1	Liftoff	exon	32772058	32772116	.	+	.	ID=exon-NM_013473.4-10;Parent=rna-NM_013473.4;Dbxref=GeneID:11752,GenBank:NM_013473.4,MGI:MGI:1201374;gbkey=mRNA;gene=Anxa8;product=annexin A8%2C transcript variant 1;tag=RefSeq Select;transcript_id=NM_013473.4;extra_copy_number=0
CM058254.1	Liftoff	exon	32773385	32773507	.	+	.	ID=exon-NM_013473.4-11;Parent=rna-NM_013473.4;Dbxref=GeneID:11752,GenBank:NM_013473.4,MGI:MGI:1201374;gbkey=mRNA;gene=Anxa8;product=annexin A8%2C transcript variant 1;tag=RefSeq Select;transcript_id=NM_013473.4;extra_copy_number=0
CM058254.1	Liftoff	exon	32775219	32776099	.	+	.	ID=exon-NM_013473.4-12;Parent=rna-NM_013473.4;Dbxref=GeneID:11752,GenBank:NM_013473.4,MGI:MGI:1201374;gbkey=mRNA;gene=Anxa8;product=annexin A8%2C transcript variant 1;tag=RefSeq Select;transcript_id=NM_013473.4;extra_copy_number=0
CM058254.1	Liftoff	CDS	32761584	32761604	.	+	.	ID=cds-NP_038501.2;Parent=rna-NM_013473.4;Dbxref=CCDS:CCDS26932.1,GeneID:11752,GenBank:NP_038501.2,MGI:MGI:1201374;Name=NP_038501.2;Note=isoform 1 is encoded by transcript variant 1;gbkey=CDS;gene=Anxa8;product=annexin A8 isoform 1;protein_id=NP_038501.2;tag=RefSeq Select;extra_copy_number=0
CM058254.1	Liftoff	CDS	32765039	32765129	.	+	.	ID=cds-NP_038501.2;Parent=rna-NM_013473.4;Dbxref=CCDS:CCDS26932.1,GeneID:11752,GenBank:NP_038501.2,MGI:MGI:1201374;Name=NP_038501.2;Note=isoform 1 is encoded by transcript variant 1;gbkey=CDS;gene=Anxa8;product=annexin A8 isoform 1;protein_id=NP_038501.2;tag=RefSeq Select;extra_copy_number=0
CM058254.1	Liftoff	CDS	32766135	32766229	.	+	.	ID=cds-NP_038501.2;Parent=rna-NM_013473.4;Dbxref=CCDS:CCDS26932.1,GeneID:11752,GenBank:NP_038501.2,MGI:MGI:1201374;Name=NP_038501.2;Note=isoform 1 is encoded by transcript variant 1;gbkey=CDS;gene=Anxa8;product=annexin A8 isoform 1;protein_id=NP_038501.2;tag=RefSeq Select;extra_copy_number=0
CM058254.1	Liftoff	CDS	32767329	32767442	.	+	.	ID=cds-NP_038501.2;Parent=rna-NM_013473.4;Dbxref=CCDS:CCDS26932.1,GeneID:11752,GenBank:NP_038501.2,MGI:MGI:1201374;Name=NP_038501.2;Note=isoform 1 is encoded by transcript variant 1;gbkey=CDS;gene=Anxa8;product=annexin A8 isoform 1;protein_id=NP_038501.2;tag=RefSeq Select;extra_copy_number=0
CM058254.1	Liftoff	CDS	32768058	32768148	.	+	.	ID=cds-NP_038501.2;Parent=rna-NM_013473.4;Dbxref=CCDS:CCDS26932.1,GeneID:11752,GenBank:NP_038501.2,MGI:MGI:1201374;Name=NP_038501.2;Note=isoform 1 is encoded by transcript variant 1;gbkey=CDS;gene=Anxa8;product=annexin A8 isoform 1;protein_id=NP_038501.2;tag=RefSeq Select;extra_copy_number=0
CM058254.1	Liftoff	CDS	32768906	32768985	.	+	.	ID=cds-NP_038501.2;Parent=rna-NM_013473.4;Dbxref=CCDS:CCDS26932.1,GeneID:11752,GenBank:NP_038501.2,MGI:MGI:1201374;Name=NP_038501.2;Note=isoform 1 is encoded by transcript variant 1;gbkey=CDS;gene=Anxa8;product=annexin A8 isoform 1;protein_id=NP_038501.2;tag=RefSeq Select;extra_copy_number=0
CM058254.1	Liftoff	CDS	32769412	32769471	.	+	.	ID=cds-NP_038501.2;Parent=rna-NM_013473.4;Dbxref=CCDS:CCDS26932.1,GeneID:11752,GenBank:NP_038501.2,MGI:MGI:1201374;Name=NP_038501.2;Note=isoform 1 is encoded by transcript variant 1;gbkey=CDS;gene=Anxa8;product=annexin A8 isoform 1;protein_id=NP_038501.2;tag=RefSeq Select;extra_copy_number=0
CM058254.1	Liftoff	CDS	32769926	32770019	.	+	.	ID=cds-NP_038501.2;Parent=rna-NM_013473.4;Dbxref=CCDS:CCDS26932.1,GeneID:11752,GenBank:NP_038501.2,MGI:MGI:1201374;Name=NP_038501.2;Note=isoform 1 is encoded by transcript variant 1;gbkey=CDS;gene=Anxa8;product=annexin A8 isoform 1;protein_id=NP_038501.2;tag=RefSeq Select;extra_copy_number=0
CM058254.1	Liftoff	CDS	32770251	32770346	.	+	.	ID=cds-NP_038501.2;Parent=rna-NM_013473.4;Dbxref=CCDS:CCDS26932.1,GeneID:11752,GenBank:NP_038501.2,MGI:MGI:1201374;Name=NP_038501.2;Note=isoform 1 is encoded by transcript variant 1;gbkey=CDS;gene=Anxa8;product=annexin A8 isoform 1;protein_id=NP_038501.2;tag=RefSeq Select;extra_copy_number=0
CM058254.1	Liftoff	CDS	32772058	32772116	.	+	.	ID=cds-NP_038501.2;Parent=rna-NM_013473.4;Dbxref=CCDS:CCDS26932.1,GeneID:11752,GenBank:NP_038501.2,MGI:MGI:1201374;Name=NP_038501.2;Note=isoform 1 is encoded by transcript variant 1;gbkey=CDS;gene=Anxa8;product=annexin A8 isoform 1;protein_id=NP_038501.2;tag=RefSeq Select;extra_copy_number=0
CM058254.1	Liftoff	CDS	32773385	32773507	.	+	.	ID=cds-NP_038501.2;Parent=rna-NM_013473.4;Dbxref=CCDS:CCDS26932.1,GeneID:11752,GenBank:NP_038501.2,MGI:MGI:1201374;Name=NP_038501.2;Note=isoform 1 is encoded by transcript variant 1;gbkey=CDS;gene=Anxa8;product=annexin A8 isoform 1;protein_id=NP_038501.2;tag=RefSeq Select;extra_copy_number=0
CM058254.1	Liftoff	CDS	32775219	32775278	.	+	.	ID=cds-NP_038501.2;Parent=rna-NM_013473.4;Dbxref=CCDS:CCDS26932.1,GeneID:11752,GenBank:NP_038501.2,MGI:MGI:1201374;Name=NP_038501.2;Note=isoform 1 is encoded by transcript variant 1;gbkey=CDS;gene=Anxa8;product=annexin A8 isoform 1;protein_id=NP_038501.2;tag=RefSeq Select;extra_copy_number=0
CM058254.1	Liftoff	pseudogene	32781686	32781772	.	+	.	ID=gene-Gm24998;Dbxref=GeneID:115485965,MGI:MGI:5454775;Name=Gm24998;description=predicted gene%2C 24998;gbkey=Gene;gene=Gm24998;gene_biotype=pseudogene;pseudo=true;coverage=1.0;sequence_ID=1.0;extra_copy_number=0;copy_num_ID=gene-Gm24998_0
CM058254.1	Liftoff	exon	32781686	32781772	.	+	.	ID=id-Gm24998;Parent=gene-Gm24998;Dbxref=GeneID:115485965,RFAM:RF00560,MGI:MGI:5454775;gbkey=exon;gene=Gm24998;inference=COORDINATES: profile:INFERNAL:1.1.1;pseudo=true;extra_copy_number=0
CM058254.1	Liftoff	gene	32795147	32796529	.	+	.	ID=gene-Gm30556;Dbxref=GeneID:102632498,MGI:MGI:5589715;Name=Gm30556;description=predicted gene%2C 30556;gbkey=Gene;gene=Gm30556;gene_biotype=lncRNA;coverage=1.0;sequence_ID=1.0;extra_copy_number=0;copy_num_ID=gene-Gm30556_0
CM058254.1	Liftoff	lnc_RNA	32795147	32796529	.	+	.	ID=rna-XR_383350.3;Parent=gene-Gm30556;Dbxref=GeneID:102632498,GenBank:XR_383350.3,MGI:MGI:5589715;Name=XR_383350.3;gbkey=ncRNA;gene=Gm30556;model_evidence=Supporting evidence includes similarity to: 3 ESTs%2C 3 long SRA reads%2C and 99%25 coverage of the annotated genomic feature by RNAseq alignments%2C including 3 samples with support for all annotated introns;product=predicted gene%2C 30556;transcript_id=XR_383350.3;extra_copy_number=0
CM058254.1	Liftoff	exon	32795147	32795347	.	+	.	ID=exon-XR_383350.3-1;Parent=rna-XR_383350.3;Dbxref=GeneID:102632498,GenBank:XR_383350.3,MGI:MGI:5589715;gbkey=ncRNA;gene=Gm30556;product=predicted gene%2C 30556;transcript_id=XR_383350.3;extra_copy_number=0
CM058254.1	Liftoff	exon	32795567	32795640	.	+	.	ID=exon-XR_383350.3-2;Parent=rna-XR_383350.3;Dbxref=GeneID:102632498,GenBank:XR_383350.3,MGI:MGI:5589715;gbkey=ncRNA;gene=Gm30556;product=predicted gene%2C 30556;transcript_id=XR_383350.3;extra_copy_number=0
CM058254.1	Liftoff	exon	32796279	32796529	.	+	.	ID=exon-XR_383350.3-3;Parent=rna-XR_383350.3;Dbxref=GeneID:102632498,GenBank:XR_383350.3,MGI:MGI:5589715;gbkey=ncRNA;gene=Gm30556;product=predicted gene%2C 30556;transcript_id=XR_383350.3;extra_copy_number=0
CM058254.1	Liftoff	pseudogene	32815118	32815488	.	+	.	ID=gene-Gm7778;Dbxref=GeneID:665768,MGI:MGI:3643174;Name=Gm7778;description=predicted gene 7778;gbkey=Gene;gene=Gm7778;gene_biotype=pseudogene;pseudo=true;coverage=1.0;sequence_ID=1.0;extra_copy_number=0;copy_num_ID=gene-Gm7778_0
CM058254.1	Liftoff	exon	32815118	32815488	.	+	.	ID=id-Gm7778;Parent=gene-Gm7778;Dbxref=GeneID:665768,MGI:MGI:3643174;gbkey=exon;gene=Gm7778;model_evidence=Supporting evidence includes similarity to: 9 Proteins%2C and 66%25 coverage of the annotated genomic feature by RNAseq alignments;pseudo=true;extra_copy_number=0
CM058254.1	Liftoff	gene	32821316	32828089	.	-	.	ID=gene-Npy4r;Dbxref=GeneID:19065,MGI:MGI:105374;Name=Npy4r;description=neuropeptide Y receptor Y4;gbkey=Gene;gene=Npy4r;gene_biotype=protein_coding;gene_synonym=NPY4-R,NPYR-D,NYYR-D,PP1,Ppyr1,Y4;coverage=1.0;sequence_ID=1.0;valid_ORFs=1;extra_copy_number=0;copy_num_ID=gene-Npy4r_0
CM058254.1	Liftoff	mRNA	32821316	32828089	.	-	.	ID=rna-NM_008919.4;Parent=gene-Npy4r;Dbxref=GeneID:19065,GenBank:NM_008919.4,MGI:MGI:105374;Name=NM_008919.4;gbkey=mRNA;gene=Npy4r;product=neuropeptide Y receptor Y4;tag=RefSeq Select;transcript_id=NM_008919.4;matches_ref_protein=True;valid_ORF=True;extra_copy_number=0
CM058254.1	Liftoff	exon	32821316	32823058	.	-	.	ID=exon-NM_008919.4-2;Parent=rna-NM_008919.4;Dbxref=GeneID:19065,GenBank:NM_008919.4,MGI:MGI:105374;gbkey=mRNA;gene=Npy4r;product=neuropeptide Y receptor Y4;tag=RefSeq Select;transcript_id=NM_008919.4;extra_copy_number=0
CM058254.1	Liftoff	exon	32827930	32828089	.	-	.	ID=exon-NM_008919.4-1;Parent=rna-NM_008919.4;Dbxref=GeneID:19065,GenBank:NM_008919.4,MGI:MGI:105374;gbkey=mRNA;gene=Npy4r;product=neuropeptide Y receptor Y4;tag=RefSeq Select;transcript_id=NM_008919.4;extra_copy_number=0
CM058254.1	Liftoff	CDS	32821872	32822999	.	-	.	ID=cds-NP_032945.3;Parent=rna-NM_008919.4;Dbxref=CCDS:CCDS26933.1,GeneID:19065,GenBank:NP_032945.3,MGI:MGI:105374;Name=NP_032945.3;gbkey=CDS;gene=Npy4r;product=neuropeptide Y receptor type 4;protein_id=NP_032945.3;tag=RefSeq Select;extra_copy_number=0
CM058254.1	Liftoff	match	32846208	32846940	.	+	.	ID=44434114-e3f5-4453-b733-c94476609f2b;Target=NG_008410.2 1 733 +;assembly_bases_aln=733;assembly_bases_seq=733;bit_score=1365.2;blast_aligner=1;blast_score=733;common_component=0;e_value=0;filter_score=0;for_remapping=2;gap_count=0;hsp_percent_coverage=100;matchable_bases=733;matched_bases=733;num_ident=733;num_mismatch=0;pct_coverage=100;pct_coverage_hiqual=100;pct_identity_gap=100;pct_identity_gapopen_only=100;pct_identity_ungap=100;rank=1;weighted_identity=1;coverage=1.0;sequence_ID=1.0;extra_copy_number=0;copy_num_ID=44434114-e3f5-4453-b733-c94476609f2b_0
CM058254.1	Liftoff	pseudogene	32846308	32846840	.	+	.	ID=gene-Rpl23a-ps3;Dbxref=GeneID:100041163,MGI:MGI:3781353;Name=Rpl23a-ps3;description=ribosomal protein L23A%2C pseudogene 3;gbkey=Gene;gene=Rpl23a-ps3;gene_biotype=pseudogene;gene_synonym=100041163,Gm3174;pseudo=true;coverage=1.0;sequence_ID=1.0;extra_copy_number=0;copy_num_ID=gene-Rpl23a-ps3_0
CM058254.1	Liftoff	match	32851326	32852076	.	+	.	ID=55123cef-a5f5-409f-ad0c-032502870357;Target=NG_019892.1 1 751 -;assembly_bases_aln=751;assembly_bases_seq=751;bit_score=1398.7;blast_aligner=1;blast_score=751;common_component=0;e_value=0;filter_score=0;for_remapping=2;gap_count=0;hsp_percent_coverage=100;matchable_bases=751;matched_bases=751;num_ident=751;num_mismatch=0;pct_coverage=100;pct_coverage_hiqual=100;pct_identity_gap=100;pct_identity_gapopen_only=100;pct_identity_ungap=100;rank=1;weighted_identity=1;coverage=1.0;sequence_ID=1.0;extra_copy_number=0;copy_num_ID=55123cef-a5f5-409f-ad0c-032502870357_0
CM058254.1	Liftoff	pseudogene	32851426	32851976	.	-	.	ID=gene-Gm18884;Dbxref=GeneID:100417890,MGI:MGI:5011069;Name=Gm18884;description=predicted gene%2C 18884;gbkey=Gene;gene=Gm18884;gene_biotype=pseudogene;pseudo=true;coverage=1.0;sequence_ID=1.0;extra_copy_number=0;copy_num_ID=gene-Gm18884_0
CM058254.1	Liftoff	gene	32861355	32877359	.	-	.	ID=gene-Gprin2;Dbxref=GeneID:432839,MGI:MGI:2444560;Name=Gprin2;description=G protein regulated inducer of neurite outgrowth 2;gbkey=Gene;gene=Gprin2;gene_biotype=protein_coding;gene_synonym=C130040D06Rik,C230073P13,Gm286,mKIAA0514;coverage=1.0;sequence_ID=1.0;valid_ORFs=5;extra_copy_number=0;copy_num_ID=gene-Gprin2_0
CM058254.1	Liftoff	mRNA	32861355	32877326	.	-	.	ID=rna-NM_183209.3;Parent=gene-Gprin2;Dbxref=GeneID:432839,GenBank:NM_183209.3,MGI:MGI:2444560;Name=NM_183209.3;gbkey=mRNA;gene=Gprin2;product=G protein regulated inducer of neurite outgrowth 2;tag=RefSeq Select;transcript_id=NM_183209.3;matches_ref_protein=True;valid_ORF=True;extra_copy_number=0
CM058254.1	Liftoff	exon	32861355	32871484	.	-	.	ID=exon-NM_183209.3-2;Parent=rna-NM_183209.3;Dbxref=GeneID:432839,GenBank:NM_183209.3,MGI:MGI:2444560;gbkey=mRNA;gene=Gprin2;product=G protein regulated inducer of neurite outgrowth 2;tag=RefSeq Select;transcript_id=NM_183209.3;extra_copy_number=0
CM058254.1	Liftoff	exon	32877077	32877326	.	-	.	ID=exon-NM_183209.3-1;Parent=rna-NM_183209.3;Dbxref=GeneID:432839,GenBank:NM_183209.3,MGI:MGI:2444560;gbkey=mRNA;gene=Gprin2;product=G protein regulated inducer of neurite outgrowth 2;tag=RefSeq Select;transcript_id=NM_183209.3;extra_copy_number=0
CM058254.1	Liftoff	CDS	32870111	32871478	.	-	.	ID=cds-NP_899032.2;Parent=rna-NM_183209.3;Dbxref=CCDS:CCDS49443.1,GeneID:432839,GenBank:NP_899032.2,MGI:MGI:2444560;Name=NP_899032.2;gbkey=CDS;gene=Gprin2;product=G protein-regulated inducer of neurite outgrowth 2;protein_id=NP_899032.2;tag=RefSeq Select;extra_copy_number=0
CM058254.1	Liftoff	mRNA	32861355	32877359	.	-	.	ID=rna-XM_006519212.2;Parent=gene-Gprin2;Dbxref=GeneID:432839,GenBank:XM_006519212.2,MGI:MGI:2444560;Name=XM_006519212.2;gbkey=mRNA;gene=Gprin2;model_evidence=Supporting evidence includes similarity to: 2 mRNAs%2C 1 EST%2C 4 Proteins%2C 93 long SRA reads%2C and 100%25 coverage of the annotated genomic feature by RNAseq alignments%2C including 20 samples with support for all annotated introns;product=G protein regulated inducer of neurite outgrowth 2%2C transcript variant X1;transcript_id=XM_006519212.2;matches_ref_protein=True;valid_ORF=True;extra_copy_number=0
CM058254.1	Liftoff	exon	32861355	32871484	.	-	.	ID=exon-XM_006519212.2-2;Parent=rna-XM_006519212.2;Dbxref=GeneID:432839,GenBank:XM_006519212.2,MGI:MGI:2444560;gbkey=mRNA;gene=Gprin2;product=G protein regulated inducer of neurite outgrowth 2%2C transcript variant X1;transcript_id=XM_006519212.2;extra_copy_number=0
CM058254.1	Liftoff	exon	32877285	32877359	.	-	.	ID=exon-XM_006519212.2-1;Parent=rna-XM_006519212.2;Dbxref=GeneID:432839,GenBank:XM_006519212.2,MGI:MGI:2444560;gbkey=mRNA;gene=Gprin2;product=G protein regulated inducer of neurite outgrowth 2%2C transcript variant X1;transcript_id=XM_006519212.2;extra_copy_number=0
CM058254.1	Liftoff	CDS	32870111	32871478	.	-	.	ID=cds-XP_006519275.1;Parent=rna-XM_006519212.2;Dbxref=GeneID:432839,GenBank:XP_006519275.1,MGI:MGI:2444560;Name=XP_006519275.1;gbkey=CDS;gene=Gprin2;product=G protein-regulated inducer of neurite outgrowth 2 isoform X1;protein_id=XP_006519275.1;extra_copy_number=0
CM058254.1	Liftoff	mRNA	32861355	32877057	.	-	.	ID=rna-XM_006519213.5;Parent=gene-Gprin2;Dbxref=GeneID:432839,GenBank:XM_006519213.5,MGI:MGI:2444560;Name=XM_006519213.5;gbkey=mRNA;gene=Gprin2;model_evidence=Supporting evidence includes similarity to: 2 mRNAs%2C 1 EST%2C 5 Proteins%2C 80 long SRA reads%2C and 100%25 coverage of the annotated genomic feature by RNAseq alignments%2C including 9 samples with support for all annotated introns;product=G protein regulated inducer of neurite outgrowth 2%2C transcript variant X4;transcript_id=XM_006519213.5;matches_ref_protein=True;valid_ORF=True;extra_copy_number=0
CM058254.1	Liftoff	exon	32861355	32871484	.	-	.	ID=exon-XM_006519213.5-2;Parent=rna-XM_006519213.5;Dbxref=GeneID:432839,GenBank:XM_006519213.5,MGI:MGI:2444560;gbkey=mRNA;gene=Gprin2;product=G protein regulated inducer of neurite outgrowth 2%2C transcript variant X4;transcript_id=XM_006519213.5;extra_copy_number=0
CM058254.1	Liftoff	exon	32876692	32877057	.	-	.	ID=exon-XM_006519213.5-1;Parent=rna-XM_006519213.5;Dbxref=GeneID:432839,GenBank:XM_006519213.5,MGI:MGI:2444560;gbkey=mRNA;gene=Gprin2;product=G protein regulated inducer of neurite outgrowth 2%2C transcript variant X4;transcript_id=XM_006519213.5;extra_copy_number=0
CM058254.1	Liftoff	CDS	32870111	32871478	.	-	.	ID=cds-XP_006519276.1;Parent=rna-XM_006519213.5;Dbxref=GeneID:432839,GenBank:XP_006519276.1,MGI:MGI:2444560;Name=XP_006519276.1;gbkey=CDS;gene=Gprin2;product=G protein-regulated inducer of neurite outgrowth 2 isoform X1;protein_id=XP_006519276.1;extra_copy_number=0
CM058254.1	Liftoff	mRNA	32861355	32874480	.	-	.	ID=rna-XM_006519215.5;Parent=gene-Gprin2;Dbxref=GeneID:432839,GenBank:XM_006519215.5,MGI:MGI:2444560;Name=XM_006519215.5;gbkey=mRNA;gene=Gprin2;model_evidence=Supporting evidence includes similarity to: 2 mRNAs%2C 1 EST%2C 5 Proteins%2C 79 long SRA reads%2C and 100%25 coverage of the annotated genomic feature by RNAseq alignments%2C including 5 samples with support for all annotated introns;product=G protein regulated inducer of neurite outgrowth 2%2C transcript variant X3;transcript_id=XM_006519215.5;matches_ref_protein=True;valid_ORF=True;extra_copy_number=0
CM058254.1	Liftoff	exon	32861355	32871484	.	-	.	ID=exon-XM_006519215.5-2;Parent=rna-XM_006519215.5;Dbxref=GeneID:432839,GenBank:XM_006519215.5,MGI:MGI:2444560;gbkey=mRNA;gene=Gprin2;product=G protein regulated inducer of neurite outgrowth 2%2C transcript variant X3;transcript_id=XM_006519215.5;extra_copy_number=0
CM058254.1	Liftoff	exon	32874239	32874480	.	-	.	ID=exon-XM_006519215.5-1;Parent=rna-XM_006519215.5;Dbxref=GeneID:432839,GenBank:XM_006519215.5,MGI:MGI:2444560;gbkey=mRNA;gene=Gprin2;product=G protein regulated inducer of neurite outgrowth 2%2C transcript variant X3;transcript_id=XM_006519215.5;extra_copy_number=0
CM058254.1	Liftoff	CDS	32870111	32871478	.	-	.	ID=cds-XP_006519278.1;Parent=rna-XM_006519215.5;Dbxref=GeneID:432839,GenBank:XP_006519278.1,MGI:MGI:2444560;Name=XP_006519278.1;gbkey=CDS;gene=Gprin2;product=G protein-regulated inducer of neurite outgrowth 2 isoform X1;protein_id=XP_006519278.1;extra_copy_number=0
CM058254.1	Liftoff	mRNA	32861355	32876676	.	-	.	ID=rna-XM_011245111.1;Parent=gene-Gprin2;Dbxref=GeneID:432839,GenBank:XM_011245111.1,MGI:MGI:2444560;Name=XM_011245111.1;gbkey=mRNA;gene=Gprin2;model_evidence=Supporting evidence includes similarity to: 2 mRNAs%2C 1 EST%2C 4 Proteins%2C 79 long SRA reads%2C and 100%25 coverage of the annotated genomic feature by RNAseq alignments%2C including 3 samples with support for all annotated introns;product=G protein regulated inducer of neurite outgrowth 2%2C transcript variant X2;transcript_id=XM_011245111.1;matches_ref_protein=True;valid_ORF=True;extra_copy_number=0
CM058254.1	Liftoff	exon	32861355	32871484	.	-	.	ID=exon-XM_011245111.1-2;Parent=rna-XM_011245111.1;Dbxref=GeneID:432839,GenBank:XM_011245111.1,MGI:MGI:2444560;gbkey=mRNA;gene=Gprin2;product=G protein regulated inducer of neurite outgrowth 2%2C transcript variant X2;transcript_id=XM_011245111.1;extra_copy_number=0
CM058254.1	Liftoff	exon	32875524	32876676	.	-	.	ID=exon-XM_011245111.1-1;Parent=rna-XM_011245111.1;Dbxref=GeneID:432839,GenBank:XM_011245111.1,MGI:MGI:2444560;gbkey=mRNA;gene=Gprin2;product=G protein regulated inducer of neurite outgrowth 2%2C transcript variant X2;transcript_id=XM_011245111.1;extra_copy_number=0
CM058254.1	Liftoff	CDS	32870111	32871478	.	-	.	ID=cds-XP_011243413.1;Parent=rna-XM_011245111.1;Dbxref=GeneID:432839,GenBank:XP_011243413.1,MGI:MGI:2444560;Name=XP_011243413.1;gbkey=CDS;gene=Gprin2;product=G protein-regulated inducer of neurite outgrowth 2 isoform X1;protein_id=XP_011243413.1;extra_copy_number=0
CM058254.1	Liftoff	match	32869688	32871817	.	+	.	ID=28524bbf-017b-4cee-8cd3-0959ee21871a;Target=NG_054470.1 1 2130 +;assembly_bases_aln=2130;assembly_bases_seq=2130;bit_score=3965.12;blast_aligner=1;blast_score=2130;common_component=0;e_value=0;filter_score=0;for_remapping=2;gap_count=0;hsp_percent_coverage=100;matchable_bases=2130;matched_bases=2130;num_ident=2130;num_mismatch=0;pct_coverage=100;pct_coverage_hiqual=100;pct_identity_gap=100;pct_identity_gapopen_only=100;pct_identity_ungap=100;rank=1;weighted_identity=1;coverage=1.0;sequence_ID=1.0;extra_copy_number=0;copy_num_ID=28524bbf-017b-4cee-8cd3-0959ee21871a_0
CM058254.1	Liftoff	enhancer	32869788	32871717	.	.	.	ID=id-GeneID:110120407;Dbxref=GeneID:110120407,VISTA:mm340;Note=VISTA enhancer mm340;experiment=EXISTENCE:transgenic organism evidence [ECO:0001131][PMID:17130149];function=enhancer in: ear[5/7];gbkey=regulatory;regulatory_class=enhancer;coverage=1.0;sequence_ID=1.0;extra_copy_number=0;copy_num_ID=id-GeneID:110120407_0
CM058254.1	Liftoff	biological_region	32869788	32871717	.	+	.	ID=id-GeneID:110120407-2;Dbxref=GeneID:110120407;Name=biological region;gbkey=Region;standard_name=VISTA enhancer mm340;coverage=1.0;sequence_ID=1.0;extra_copy_number=0;copy_num_ID=id-GeneID:110120407-2_0
CM058254.1	Liftoff	gene	32895626	32906095	.	+	.	ID=gene-Syt15;Dbxref=GeneID:319508,MGI:MGI:2442166;Name=Syt15;description=synaptotagmin XV;gbkey=Gene;gene=Syt15;gene_biotype=protein_coding;gene_synonym=CHR10SYT,E230025K04Rik,sytXV;coverage=1.0;sequence_ID=0.999;valid_ORFs=3;extra_copy_number=0;copy_num_ID=gene-Syt15_0
CM058254.1	Liftoff	mRNA	32895626	32904986	.	+	.	ID=rna-XM_017316056.3;Parent=gene-Syt15;Dbxref=GeneID:319508,GenBank:XM_017316056.3,MGI:MGI:2442166;Name=XM_017316056.3;gbkey=mRNA;gene=Syt15;model_evidence=Supporting evidence includes similarity to: 3 Proteins%2C 8 long SRA reads%2C and 100%25 coverage of the annotated genomic feature by RNAseq alignments%2C including 13 samples with support for all annotated introns;product=synaptotagmin XV%2C transcript variant X1;transcript_id=XM_017316056.3;matches_ref_protein=True;valid_ORF=True;extra_copy_number=0
CM058254.1	Liftoff	exon	32895626	32895848	.	+	.	ID=exon-XM_017316056.3-1;Parent=rna-XM_017316056.3;Dbxref=GeneID:319508,GenBank:XM_017316056.3,MGI:MGI:2442166;gbkey=mRNA;gene=Syt15;product=synaptotagmin XV%2C transcript variant X1;transcript_id=XM_017316056.3;extra_copy_number=0
CM058254.1	Liftoff	exon	32896682	32896856	.	+	.	ID=exon-XM_017316056.3-2;Parent=rna-XM_017316056.3;Dbxref=GeneID:319508,GenBank:XM_017316056.3,MGI:MGI:2442166;gbkey=mRNA;gene=Syt15;product=synaptotagmin XV%2C transcript variant X1;transcript_id=XM_017316056.3;extra_copy_number=0
CM058254.1	Liftoff	exon	32897371	32897513	.	+	.	ID=exon-XM_017316056.3-3;Parent=rna-XM_017316056.3;Dbxref=GeneID:319508,GenBank:XM_017316056.3,MGI:MGI:2442166;gbkey=mRNA;gene=Syt15;product=synaptotagmin XV%2C transcript variant X1;transcript_id=XM_017316056.3;extra_copy_number=0
CM058254.1	Liftoff	exon	32898516	32898811	.	+	.	ID=exon-XM_017316056.3-4;Parent=rna-XM_017316056.3;Dbxref=GeneID:319508,GenBank:XM_017316056.3,MGI:MGI:2442166;gbkey=mRNA;gene=Syt15;product=synaptotagmin XV%2C transcript variant X1;transcript_id=XM_017316056.3;extra_copy_number=0
CM058254.1	Liftoff	exon	32900580	32900750	.	+	.	ID=exon-XM_017316056.3-5;Parent=rna-XM_017316056.3;Dbxref=GeneID:319508,GenBank:XM_017316056.3,MGI:MGI:2442166;gbkey=mRNA;gene=Syt15;product=synaptotagmin XV%2C transcript variant X1;transcript_id=XM_017316056.3;extra_copy_number=0
CM058254.1	Liftoff	exon	32901685	32901805	.	+	.	ID=exon-XM_017316056.3-6;Parent=rna-XM_017316056.3;Dbxref=GeneID:319508,GenBank:XM_017316056.3,MGI:MGI:2442166;gbkey=mRNA;gene=Syt15;product=synaptotagmin XV%2C transcript variant X1;transcript_id=XM_017316056.3;extra_copy_number=0
CM058254.1	Liftoff	exon	32902674	32902853	.	+	.	ID=exon-XM_017316056.3-7;Parent=rna-XM_017316056.3;Dbxref=GeneID:319508,GenBank:XM_017316056.3,MGI:MGI:2442166;gbkey=mRNA;gene=Syt15;product=synaptotagmin XV%2C transcript variant X1;transcript_id=XM_017316056.3;extra_copy_number=0
CM058254.1	Liftoff	exon	32903711	32904986	.	+	.	ID=exon-XM_017316056.3-8;Parent=rna-XM_017316056.3;Dbxref=GeneID:319508,GenBank:XM_017316056.3,MGI:MGI:2442166;gbkey=mRNA;gene=Syt15;product=synaptotagmin XV%2C transcript variant X1;transcript_id=XM_017316056.3;extra_copy_number=0
CM058254.1	Liftoff	CDS	32895842	32895848	.	+	.	ID=cds-XP_017171545.1;Parent=rna-XM_017316056.3;Dbxref=GeneID:319508,GenBank:XP_017171545.1,MGI:MGI:2442166;Name=XP_017171545.1;gbkey=CDS;gene=Syt15;product=synaptotagmin-15 isoform X1;protein_id=XP_017171545.1;extra_copy_number=0
CM058254.1	Liftoff	CDS	32896682	32896856	.	+	.	ID=cds-XP_017171545.1;Parent=rna-XM_017316056.3;Dbxref=GeneID:319508,GenBank:XP_017171545.1,MGI:MGI:2442166;Name=XP_017171545.1;gbkey=CDS;gene=Syt15;product=synaptotagmin-15 isoform X1;protein_id=XP_017171545.1;extra_copy_number=0
CM058254.1	Liftoff	CDS	32897371	32897513	.	+	.	ID=cds-XP_017171545.1;Parent=rna-XM_017316056.3;Dbxref=GeneID:319508,GenBank:XP_017171545.1,MGI:MGI:2442166;Name=XP_017171545.1;gbkey=CDS;gene=Syt15;product=synaptotagmin-15 isoform X1;protein_id=XP_017171545.1;extra_copy_number=0
CM058254.1	Liftoff	CDS	32898516	32898811	.	+	.	ID=cds-XP_017171545.1;Parent=rna-XM_017316056.3;Dbxref=GeneID:319508,GenBank:XP_017171545.1,MGI:MGI:2442166;Name=XP_017171545.1;gbkey=CDS;gene=Syt15;product=synaptotagmin-15 isoform X1;protein_id=XP_017171545.1;extra_copy_number=0
CM058254.1	Liftoff	CDS	32900580	32900750	.	+	.	ID=cds-XP_017171545.1;Parent=rna-XM_017316056.3;Dbxref=GeneID:319508,GenBank:XP_017171545.1,MGI:MGI:2442166;Name=XP_017171545.1;gbkey=CDS;gene=Syt15;product=synaptotagmin-15 isoform X1;protein_id=XP_017171545.1;extra_copy_number=0
CM058254.1	Liftoff	CDS	32901685	32901805	.	+	.	ID=cds-XP_017171545.1;Parent=rna-XM_017316056.3;Dbxref=GeneID:319508,GenBank:XP_017171545.1,MGI:MGI:2442166;Name=XP_017171545.1;gbkey=CDS;gene=Syt15;product=synaptotagmin-15 isoform X1;protein_id=XP_017171545.1;extra_copy_number=0
CM058254.1	Liftoff	CDS	32902674	32902853	.	+	.	ID=cds-XP_017171545.1;Parent=rna-XM_017316056.3;Dbxref=GeneID:319508,GenBank:XP_017171545.1,MGI:MGI:2442166;Name=XP_017171545.1;gbkey=CDS;gene=Syt15;product=synaptotagmin-15 isoform X1;protein_id=XP_017171545.1;extra_copy_number=0
CM058254.1	Liftoff	CDS	32903711	32903853	.	+	.	ID=cds-XP_017171545.1;Parent=rna-XM_017316056.3;Dbxref=GeneID:319508,GenBank:XP_017171545.1,MGI:MGI:2442166;Name=XP_017171545.1;gbkey=CDS;gene=Syt15;product=synaptotagmin-15 isoform X1;protein_id=XP_017171545.1;extra_copy_number=0
CM058254.1	Liftoff	mRNA	32895714	32903412	.	+	.	ID=rna-NM_176931.2;Parent=gene-Syt15;Dbxref=GeneID:319508,GenBank:NM_176931.2,MGI:MGI:2442166;Name=NM_176931.2;gbkey=mRNA;gene=Syt15;product=synaptotagmin XV%2C transcript variant b;transcript_id=NM_176931.2;matches_ref_protein=True;valid_ORF=True;extra_copy_number=0
CM058254.1	Liftoff	exon	32895714	32895848	.	+	.	ID=exon-NM_176931.2-1;Parent=rna-NM_176931.2;Dbxref=GeneID:319508,GenBank:NM_176931.2,MGI:MGI:2442166;gbkey=mRNA;gene=Syt15;product=synaptotagmin XV%2C transcript variant b;transcript_id=NM_176931.2;extra_copy_number=0
CM058254.1	Liftoff	exon	32896661	32896856	.	+	.	ID=exon-NM_176931.2-2;Parent=rna-NM_176931.2;Dbxref=GeneID:319508,GenBank:NM_176931.2,MGI:MGI:2442166;gbkey=mRNA;gene=Syt15;product=synaptotagmin XV%2C transcript variant b;transcript_id=NM_176931.2;extra_copy_number=0
CM058254.1	Liftoff	exon	32897371	32897513	.	+	.	ID=exon-NM_176931.2-3;Parent=rna-NM_176931.2;Dbxref=GeneID:319508,GenBank:NM_176931.2,MGI:MGI:2442166;gbkey=mRNA;gene=Syt15;product=synaptotagmin XV%2C transcript variant b;transcript_id=NM_176931.2;extra_copy_number=0
CM058254.1	Liftoff	exon	32898516	32898811	.	+	.	ID=exon-NM_176931.2-4;Parent=rna-NM_176931.2;Dbxref=GeneID:319508,GenBank:NM_176931.2,MGI:MGI:2442166;gbkey=mRNA;gene=Syt15;product=synaptotagmin XV%2C transcript variant b;transcript_id=NM_176931.2;extra_copy_number=0
CM058254.1	Liftoff	exon	32900580	32900750	.	+	.	ID=exon-NM_176931.2-5;Parent=rna-NM_176931.2;Dbxref=GeneID:319508,GenBank:NM_176931.2,MGI:MGI:2442166;gbkey=mRNA;gene=Syt15;product=synaptotagmin XV%2C transcript variant b;transcript_id=NM_176931.2;extra_copy_number=0
CM058254.1	Liftoff	exon	32901685	32901805	.	+	.	ID=exon-NM_176931.2-6;Parent=rna-NM_176931.2;Dbxref=GeneID:319508,GenBank:NM_176931.2,MGI:MGI:2442166;gbkey=mRNA;gene=Syt15;product=synaptotagmin XV%2C transcript variant b;transcript_id=NM_176931.2;extra_copy_number=0
CM058254.1	Liftoff	exon	32902674	32903412	.	+	.	ID=exon-NM_176931.2-7;Parent=rna-NM_176931.2;Dbxref=GeneID:319508,GenBank:NM_176931.2,MGI:MGI:2442166;gbkey=mRNA;gene=Syt15;product=synaptotagmin XV%2C transcript variant b;transcript_id=NM_176931.2;extra_copy_number=0
CM058254.1	Liftoff	CDS	32895842	32895848	.	+	.	ID=cds-NP_795905.2;Parent=rna-NM_176931.2;Dbxref=CCDS:CCDS49444.1,GeneID:319508,GenBank:NP_795905.2,MGI:MGI:2442166;Name=NP_795905.2;Note=isoform b is encoded by transcript variant b;gbkey=CDS;gene=Syt15;product=synaptotagmin-15 isoform b;protein_id=NP_795905.2;extra_copy_number=0
CM058254.1	Liftoff	CDS	32896661	32896856	.	+	.	ID=cds-NP_795905.2;Parent=rna-NM_176931.2;Dbxref=CCDS:CCDS49444.1,GeneID:319508,GenBank:NP_795905.2,MGI:MGI:2442166;Name=NP_795905.2;Note=isoform b is encoded by transcript variant b;gbkey=CDS;gene=Syt15;product=synaptotagmin-15 isoform b;protein_id=NP_795905.2;extra_copy_number=0
CM058254.1	Liftoff	CDS	32897371	32897513	.	+	.	ID=cds-NP_795905.2;Parent=rna-NM_176931.2;Dbxref=CCDS:CCDS49444.1,GeneID:319508,GenBank:NP_795905.2,MGI:MGI:2442166;Name=NP_795905.2;Note=isoform b is encoded by transcript variant b;gbkey=CDS;gene=Syt15;product=synaptotagmin-15 isoform b;protein_id=NP_795905.2;extra_copy_number=0
CM058254.1	Liftoff	CDS	32898516	32898811	.	+	.	ID=cds-NP_795905.2;Parent=rna-NM_176931.2;Dbxref=CCDS:CCDS49444.1,GeneID:319508,GenBank:NP_795905.2,MGI:MGI:2442166;Name=NP_795905.2;Note=isoform b is encoded by transcript variant b;gbkey=CDS;gene=Syt15;product=synaptotagmin-15 isoform b;protein_id=NP_795905.2;extra_copy_number=0
CM058254.1	Liftoff	CDS	32900580	32900750	.	+	.	ID=cds-NP_795905.2;Parent=rna-NM_176931.2;Dbxref=CCDS:CCDS49444.1,GeneID:319508,GenBank:NP_795905.2,MGI:MGI:2442166;Name=NP_795905.2;Note=isoform b is encoded by transcript variant b;gbkey=CDS;gene=Syt15;product=synaptotagmin-15 isoform b;protein_id=NP_795905.2;extra_copy_number=0
CM058254.1	Liftoff	CDS	32901685	32901805	.	+	.	ID=cds-NP_795905.2;Parent=rna-NM_176931.2;Dbxref=CCDS:CCDS49444.1,GeneID:319508,GenBank:NP_795905.2,MGI:MGI:2442166;Name=NP_795905.2;Note=isoform b is encoded by transcript variant b;gbkey=CDS;gene=Syt15;product=synaptotagmin-15 isoform b;protein_id=NP_795905.2;extra_copy_number=0
CM058254.1	Liftoff	CDS	32902674	32902909	.	+	.	ID=cds-NP_795905.2;Parent=rna-NM_176931.2;Dbxref=CCDS:CCDS49444.1,GeneID:319508,GenBank:NP_795905.2,MGI:MGI:2442166;Name=NP_795905.2;Note=isoform b is encoded by transcript variant b;gbkey=CDS;gene=Syt15;product=synaptotagmin-15 isoform b;protein_id=NP_795905.2;extra_copy_number=0
CM058254.1	Liftoff	mRNA	32895714	32906095	.	+	.	ID=rna-NM_181529.4;Parent=gene-Syt15;Dbxref=GeneID:319508,GenBank:NM_181529.4,MGI:MGI:2442166;Name=NM_181529.4;gbkey=mRNA;gene=Syt15;product=synaptotagmin XV%2C transcript variant a;tag=RefSeq Select;transcript_id=NM_181529.4;matches_ref_protein=True;valid_ORF=True;extra_copy_number=0
CM058254.1	Liftoff	exon	32895714	32895848	.	+	.	ID=exon-NM_181529.4-1;Parent=rna-NM_181529.4;Dbxref=GeneID:319508,GenBank:NM_181529.4,MGI:MGI:2442166;gbkey=mRNA;gene=Syt15;product=synaptotagmin XV%2C transcript variant a;tag=RefSeq Select;transcript_id=NM_181529.4;extra_copy_number=0
CM058254.1	Liftoff	exon	32896661	32896856	.	+	.	ID=exon-NM_181529.4-2;Parent=rna-NM_181529.4;Dbxref=GeneID:319508,GenBank:NM_181529.4,MGI:MGI:2442166;gbkey=mRNA;gene=Syt15;product=synaptotagmin XV%2C transcript variant a;tag=RefSeq Select;transcript_id=NM_181529.4;extra_copy_number=0
CM058254.1	Liftoff	exon	32897371	32897513	.	+	.	ID=exon-NM_181529.4-3;Parent=rna-NM_181529.4;Dbxref=GeneID:319508,GenBank:NM_181529.4,MGI:MGI:2442166;gbkey=mRNA;gene=Syt15;product=synaptotagmin XV%2C transcript variant a;tag=RefSeq Select;transcript_id=NM_181529.4;extra_copy_number=0
CM058254.1	Liftoff	exon	32898516	32898811	.	+	.	ID=exon-NM_181529.4-4;Parent=rna-NM_181529.4;Dbxref=GeneID:319508,GenBank:NM_181529.4,MGI:MGI:2442166;gbkey=mRNA;gene=Syt15;product=synaptotagmin XV%2C transcript variant a;tag=RefSeq Select;transcript_id=NM_181529.4;extra_copy_number=0
CM058254.1	Liftoff	exon	32900580	32900750	.	+	.	ID=exon-NM_181529.4-5;Parent=rna-NM_181529.4;Dbxref=GeneID:319508,GenBank:NM_181529.4,MGI:MGI:2442166;gbkey=mRNA;gene=Syt15;product=synaptotagmin XV%2C transcript variant a;tag=RefSeq Select;transcript_id=NM_181529.4;extra_copy_number=0
CM058254.1	Liftoff	exon	32901685	32901805	.	+	.	ID=exon-NM_181529.4-6;Parent=rna-NM_181529.4;Dbxref=GeneID:319508,GenBank:NM_181529.4,MGI:MGI:2442166;gbkey=mRNA;gene=Syt15;product=synaptotagmin XV%2C transcript variant a;tag=RefSeq Select;transcript_id=NM_181529.4;extra_copy_number=0
CM058254.1	Liftoff	exon	32902674	32902853	.	+	.	ID=exon-NM_181529.4-7;Parent=rna-NM_181529.4;Dbxref=GeneID:319508,GenBank:NM_181529.4,MGI:MGI:2442166;gbkey=mRNA;gene=Syt15;product=synaptotagmin XV%2C transcript variant a;tag=RefSeq Select;transcript_id=NM_181529.4;extra_copy_number=0
CM058254.1	Liftoff	exon	32903711	32906095	.	+	.	ID=exon-NM_181529.4-8;Parent=rna-NM_181529.4;Dbxref=GeneID:319508,GenBank:NM_181529.4,MGI:MGI:2442166;gbkey=mRNA;gene=Syt15;product=synaptotagmin XV%2C transcript variant a;tag=RefSeq Select;transcript_id=NM_181529.4;extra_copy_number=0
CM058254.1	Liftoff	CDS	32895842	32895848	.	+	.	ID=cds-NP_852682.1;Parent=rna-NM_181529.4;Dbxref=CCDS:CCDS26934.1,GeneID:319508,GenBank:NP_852682.1,MGI:MGI:2442166;Name=NP_852682.1;Note=isoform a is encoded by transcript variant a;gbkey=CDS;gene=Syt15;product=synaptotagmin-15 isoform a;protein_id=NP_852682.1;tag=RefSeq Select;extra_copy_number=0
CM058254.1	Liftoff	CDS	32896661	32896856	.	+	.	ID=cds-NP_852682.1;Parent=rna-NM_181529.4;Dbxref=CCDS:CCDS26934.1,GeneID:319508,GenBank:NP_852682.1,MGI:MGI:2442166;Name=NP_852682.1;Note=isoform a is encoded by transcript variant a;gbkey=CDS;gene=Syt15;product=synaptotagmin-15 isoform a;protein_id=NP_852682.1;tag=RefSeq Select;extra_copy_number=0
CM058254.1	Liftoff	CDS	32897371	32897513	.	+	.	ID=cds-NP_852682.1;Parent=rna-NM_181529.4;Dbxref=CCDS:CCDS26934.1,GeneID:319508,GenBank:NP_852682.1,MGI:MGI:2442166;Name=NP_852682.1;Note=isoform a is encoded by transcript variant a;gbkey=CDS;gene=Syt15;product=synaptotagmin-15 isoform a;protein_id=NP_852682.1;tag=RefSeq Select;extra_copy_number=0
CM058254.1	Liftoff	CDS	32898516	32898811	.	+	.	ID=cds-NP_852682.1;Parent=rna-NM_181529.4;Dbxref=CCDS:CCDS26934.1,GeneID:319508,GenBank:NP_852682.1,MGI:MGI:2442166;Name=NP_852682.1;Note=isoform a is encoded by transcript variant a;gbkey=CDS;gene=Syt15;product=synaptotagmin-15 isoform a;protein_id=NP_852682.1;tag=RefSeq Select;extra_copy_number=0
CM058254.1	Liftoff	CDS	32900580	32900750	.	+	.	ID=cds-NP_852682.1;Parent=rna-NM_181529.4;Dbxref=CCDS:CCDS26934.1,GeneID:319508,GenBank:NP_852682.1,MGI:MGI:2442166;Name=NP_852682.1;Note=isoform a is encoded by transcript variant a;gbkey=CDS;gene=Syt15;product=synaptotagmin-15 isoform a;protein_id=NP_852682.1;tag=RefSeq Select;extra_copy_number=0
CM058254.1	Liftoff	CDS	32901685	32901805	.	+	.	ID=cds-NP_852682.1;Parent=rna-NM_181529.4;Dbxref=CCDS:CCDS26934.1,GeneID:319508,GenBank:NP_852682.1,MGI:MGI:2442166;Name=NP_852682.1;Note=isoform a is encoded by transcript variant a;gbkey=CDS;gene=Syt15;product=synaptotagmin-15 isoform a;protein_id=NP_852682.1;tag=RefSeq Select;extra_copy_number=0
CM058254.1	Liftoff	CDS	32902674	32902853	.	+	.	ID=cds-NP_852682.1;Parent=rna-NM_181529.4;Dbxref=CCDS:CCDS26934.1,GeneID:319508,GenBank:NP_852682.1,MGI:MGI:2442166;Name=NP_852682.1;Note=isoform a is encoded by transcript variant a;gbkey=CDS;gene=Syt15;product=synaptotagmin-15 isoform a;protein_id=NP_852682.1;tag=RefSeq Select;extra_copy_number=0
CM058254.1	Liftoff	CDS	32903711	32903853	.	+	.	ID=cds-NP_852682.1;Parent=rna-NM_181529.4;Dbxref=CCDS:CCDS26934.1,GeneID:319508,GenBank:NP_852682.1,MGI:MGI:2442166;Name=NP_852682.1;Note=isoform a is encoded by transcript variant a;gbkey=CDS;gene=Syt15;product=synaptotagmin-15 isoform a;protein_id=NP_852682.1;tag=RefSeq Select;extra_copy_number=0
CM058254.1	Liftoff	gene	32912622	32986256	.	-	.	ID=gene-Shld2;Dbxref=GeneID:75698,MGI:MGI:1922948;Name=Shld2;description=shieldin complex subunit 2;gbkey=Gene;gene=Shld2;gene_biotype=protein_coding;gene_synonym=3110001K24Rik,Fam35a;coverage=1.0;sequence_ID=1.0;valid_ORFs=11;extra_copy_number=0;copy_num_ID=gene-Shld2_0
CM058254.1	Liftoff	mRNA	32912622	32928309	.	-	.	ID=rna-XM_006519650.5;Parent=gene-Shld2;Dbxref=GeneID:75698,GenBank:XM_006519650.5,MGI:MGI:1922948;Name=XM_006519650.5;gbkey=mRNA;gene=Shld2;model_evidence=Supporting evidence includes similarity to: 7 ESTs%2C 95 long SRA reads%2C and 99%25 coverage of the annotated genomic feature by RNAseq alignments%2C including 6 samples with support for all annotated introns;product=shieldin complex subunit 2%2C transcript variant X7;transcript_id=XM_006519650.5;matches_ref_protein=True;valid_ORF=True;extra_copy_number=0
CM058254.1	Liftoff	exon	32912622	32913260	.	-	.	ID=exon-XM_006519650.5-7;Parent=rna-XM_006519650.5;Dbxref=GeneID:75698,GenBank:XM_006519650.5,MGI:MGI:1922948;gbkey=mRNA;gene=Shld2;product=shieldin complex subunit 2%2C transcript variant X7;transcript_id=XM_006519650.5;extra_copy_number=0
CM058254.1	Liftoff	exon	32914512	32914627	.	-	.	ID=exon-XM_006519650.5-6;Parent=rna-XM_006519650.5;Dbxref=GeneID:75698,GenBank:XM_006519650.5,MGI:MGI:1922948;gbkey=mRNA;gene=Shld2;product=shieldin complex subunit 2%2C transcript variant X7;transcript_id=XM_006519650.5;extra_copy_number=0
CM058254.1	Liftoff	exon	32916961	32917189	.	-	.	ID=exon-XM_006519650.5-5;Parent=rna-XM_006519650.5;Dbxref=GeneID:75698,GenBank:XM_006519650.5,MGI:MGI:1922948;gbkey=mRNA;gene=Shld2;product=shieldin complex subunit 2%2C transcript variant X7;transcript_id=XM_006519650.5;extra_copy_number=0
CM058254.1	Liftoff	exon	32920836	32921042	.	-	.	ID=exon-XM_006519650.5-4;Parent=rna-XM_006519650.5;Dbxref=GeneID:75698,GenBank:XM_006519650.5,MGI:MGI:1922948;gbkey=mRNA;gene=Shld2;product=shieldin complex subunit 2%2C transcript variant X7;transcript_id=XM_006519650.5;extra_copy_number=0
CM058254.1	Liftoff	exon	32924558	32924692	.	-	.	ID=exon-XM_006519650.5-3;Parent=rna-XM_006519650.5;Dbxref=GeneID:75698,GenBank:XM_006519650.5,MGI:MGI:1922948;gbkey=mRNA;gene=Shld2;product=shieldin complex subunit 2%2C transcript variant X7;transcript_id=XM_006519650.5;extra_copy_number=0
CM058254.1	Liftoff	exon	32924851	32925045	.	-	.	ID=exon-XM_006519650.5-2;Parent=rna-XM_006519650.5;Dbxref=GeneID:75698,GenBank:XM_006519650.5,MGI:MGI:1922948;gbkey=mRNA;gene=Shld2;product=shieldin complex subunit 2%2C transcript variant X7;transcript_id=XM_006519650.5;extra_copy_number=0
CM058254.1	Liftoff	exon	32928202	32928309	.	-	.	ID=exon-XM_006519650.5-1;Parent=rna-XM_006519650.5;Dbxref=GeneID:75698,GenBank:XM_006519650.5,MGI:MGI:1922948;gbkey=mRNA;gene=Shld2;product=shieldin complex subunit 2%2C transcript variant X7;transcript_id=XM_006519650.5;extra_copy_number=0
CM058254.1	Liftoff	CDS	32913022	32913260	.	-	.	ID=cds-XP_006519713.1;Parent=rna-XM_006519650.5;Dbxref=GeneID:75698,GenBank:XP_006519713.1,MGI:MGI:1922948;Name=XP_006519713.1;gbkey=CDS;gene=Shld2;product=shieldin complex subunit 2 isoform X3;protein_id=XP_006519713.1;extra_copy_number=0
CM058254.1	Liftoff	CDS	32914512	32914627	.	-	.	ID=cds-XP_006519713.1;Parent=rna-XM_006519650.5;Dbxref=GeneID:75698,GenBank:XP_006519713.1,MGI:MGI:1922948;Name=XP_006519713.1;gbkey=CDS;gene=Shld2;product=shieldin complex subunit 2 isoform X3;protein_id=XP_006519713.1;extra_copy_number=0
CM058254.1	Liftoff	CDS	32916961	32917189	.	-	.	ID=cds-XP_006519713.1;Parent=rna-XM_006519650.5;Dbxref=GeneID:75698,GenBank:XP_006519713.1,MGI:MGI:1922948;Name=XP_006519713.1;gbkey=CDS;gene=Shld2;product=shieldin complex subunit 2 isoform X3;protein_id=XP_006519713.1;extra_copy_number=0
CM058254.1	Liftoff	CDS	32920836	32921042	.	-	.	ID=cds-XP_006519713.1;Parent=rna-XM_006519650.5;Dbxref=GeneID:75698,GenBank:XP_006519713.1,MGI:MGI:1922948;Name=XP_006519713.1;gbkey=CDS;gene=Shld2;product=shieldin complex subunit 2 isoform X3;protein_id=XP_006519713.1;extra_copy_number=0
CM058254.1	Liftoff	CDS	32924558	32924692	.	-	.	ID=cds-XP_006519713.1;Parent=rna-XM_006519650.5;Dbxref=GeneID:75698,GenBank:XP_006519713.1,MGI:MGI:1922948;Name=XP_006519713.1;gbkey=CDS;gene=Shld2;product=shieldin complex subunit 2 isoform X3;protein_id=XP_006519713.1;extra_copy_number=0
CM058254.1	Liftoff	CDS	32924851	32925045	.	-	.	ID=cds-XP_006519713.1;Parent=rna-XM_006519650.5;Dbxref=GeneID:75698,GenBank:XP_006519713.1,MGI:MGI:1922948;Name=XP_006519713.1;gbkey=CDS;gene=Shld2;product=shieldin complex subunit 2 isoform X3;protein_id=XP_006519713.1;extra_copy_number=0
CM058254.1	Liftoff	CDS	32928202	32928205	.	-	.	ID=cds-XP_006519713.1;Parent=rna-XM_006519650.5;Dbxref=GeneID:75698,GenBank:XP_006519713.1,MGI:MGI:1922948;Name=XP_006519713.1;gbkey=CDS;gene=Shld2;product=shieldin complex subunit 2 isoform X3;protein_id=XP_006519713.1;extra_copy_number=0
CM058254.1	Liftoff	mRNA	32912622	32928302	.	-	.	ID=rna-XM_006519651.4;Parent=gene-Shld2;Dbxref=GeneID:75698,GenBank:XM_006519651.4,MGI:MGI:1922948;Name=XM_006519651.4;gbkey=mRNA;gene=Shld2;model_evidence=Supporting evidence includes similarity to: 7 ESTs%2C 95 long SRA reads%2C and 99%25 coverage of the annotated genomic feature by RNAseq alignments%2C including 3 samples with support for all annotated introns;product=shieldin complex subunit 2%2C transcript variant X10;transcript_id=XM_006519651.4;matches_ref_protein=True;valid_ORF=True;extra_copy_number=0
CM058254.1	Liftoff	exon	32912622	32913260	.	-	.	ID=exon-XM_006519651.4-8;Parent=rna-XM_006519651.4;Dbxref=GeneID:75698,GenBank:XM_006519651.4,MGI:MGI:1922948;gbkey=mRNA;gene=Shld2;product=shieldin complex subunit 2%2C transcript variant X10;transcript_id=XM_006519651.4;extra_copy_number=0
CM058254.1	Liftoff	exon	32914512	32914627	.	-	.	ID=exon-XM_006519651.4-7;Parent=rna-XM_006519651.4;Dbxref=GeneID:75698,GenBank:XM_006519651.4,MGI:MGI:1922948;gbkey=mRNA;gene=Shld2;product=shieldin complex subunit 2%2C transcript variant X10;transcript_id=XM_006519651.4;extra_copy_number=0
CM058254.1	Liftoff	exon	32916961	32917189	.	-	.	ID=exon-XM_006519651.4-6;Parent=rna-XM_006519651.4;Dbxref=GeneID:75698,GenBank:XM_006519651.4,MGI:MGI:1922948;gbkey=mRNA;gene=Shld2;product=shieldin complex subunit 2%2C transcript variant X10;transcript_id=XM_006519651.4;extra_copy_number=0
CM058254.1	Liftoff	exon	32920836	32921042	.	-	.	ID=exon-XM_006519651.4-5;Parent=rna-XM_006519651.4;Dbxref=GeneID:75698,GenBank:XM_006519651.4,MGI:MGI:1922948;gbkey=mRNA;gene=Shld2;product=shieldin complex subunit 2%2C transcript variant X10;transcript_id=XM_006519651.4;extra_copy_number=0
CM058254.1	Liftoff	exon	32924558	32924692	.	-	.	ID=exon-XM_006519651.4-4;Parent=rna-XM_006519651.4;Dbxref=GeneID:75698,GenBank:XM_006519651.4,MGI:MGI:1922948;gbkey=mRNA;gene=Shld2;product=shieldin complex subunit 2%2C transcript variant X10;transcript_id=XM_006519651.4;extra_copy_number=0
CM058254.1	Liftoff	exon	32924851	32925045	.	-	.	ID=exon-XM_006519651.4-3;Parent=rna-XM_006519651.4;Dbxref=GeneID:75698,GenBank:XM_006519651.4,MGI:MGI:1922948;gbkey=mRNA;gene=Shld2;product=shieldin complex subunit 2%2C transcript variant X10;transcript_id=XM_006519651.4;extra_copy_number=0
CM058254.1	Liftoff	exon	32927351	32927513	.	-	.	ID=exon-XM_006519651.4-2;Parent=rna-XM_006519651.4;Dbxref=GeneID:75698,GenBank:XM_006519651.4,MGI:MGI:1922948;gbkey=mRNA;gene=Shld2;product=shieldin complex subunit 2%2C transcript variant X10;transcript_id=XM_006519651.4;extra_copy_number=0
CM058254.1	Liftoff	exon	32928202	32928302	.	-	.	ID=exon-XM_006519651.4-1;Parent=rna-XM_006519651.4;Dbxref=GeneID:75698,GenBank:XM_006519651.4,MGI:MGI:1922948;gbkey=mRNA;gene=Shld2;product=shieldin complex subunit 2%2C transcript variant X10;transcript_id=XM_006519651.4;extra_copy_number=0
CM058254.1	Liftoff	CDS	32913022	32913260	.	-	.	ID=cds-XP_006519714.1;Parent=rna-XM_006519651.4;Dbxref=GeneID:75698,GenBank:XP_006519714.1,MGI:MGI:1922948;Name=XP_006519714.1;gbkey=CDS;gene=Shld2;product=shieldin complex subunit 2 isoform X4;protein_id=XP_006519714.1;extra_copy_number=0
CM058254.1	Liftoff	CDS	32914512	32914627	.	-	.	ID=cds-XP_006519714.1;Parent=rna-XM_006519651.4;Dbxref=GeneID:75698,GenBank:XP_006519714.1,MGI:MGI:1922948;Name=XP_006519714.1;gbkey=CDS;gene=Shld2;product=shieldin complex subunit 2 isoform X4;protein_id=XP_006519714.1;extra_copy_number=0
CM058254.1	Liftoff	CDS	32916961	32917189	.	-	.	ID=cds-XP_006519714.1;Parent=rna-XM_006519651.4;Dbxref=GeneID:75698,GenBank:XP_006519714.1,MGI:MGI:1922948;Name=XP_006519714.1;gbkey=CDS;gene=Shld2;product=shieldin complex subunit 2 isoform X4;protein_id=XP_006519714.1;extra_copy_number=0
CM058254.1	Liftoff	CDS	32920836	32921042	.	-	.	ID=cds-XP_006519714.1;Parent=rna-XM_006519651.4;Dbxref=GeneID:75698,GenBank:XP_006519714.1,MGI:MGI:1922948;Name=XP_006519714.1;gbkey=CDS;gene=Shld2;product=shieldin complex subunit 2 isoform X4;protein_id=XP_006519714.1;extra_copy_number=0
CM058254.1	Liftoff	CDS	32924558	32924692	.	-	.	ID=cds-XP_006519714.1;Parent=rna-XM_006519651.4;Dbxref=GeneID:75698,GenBank:XP_006519714.1,MGI:MGI:1922948;Name=XP_006519714.1;gbkey=CDS;gene=Shld2;product=shieldin complex subunit 2 isoform X4;protein_id=XP_006519714.1;extra_copy_number=0
CM058254.1	Liftoff	CDS	32924851	32924944	.	-	.	ID=cds-XP_006519714.1;Parent=rna-XM_006519651.4;Dbxref=GeneID:75698,GenBank:XP_006519714.1,MGI:MGI:1922948;Name=XP_006519714.1;gbkey=CDS;gene=Shld2;product=shieldin complex subunit 2 isoform X4;protein_id=XP_006519714.1;extra_copy_number=0
CM058254.1	Liftoff	mRNA	32912622	32986256	.	-	.	ID=rna-XM_006519652.5;Parent=gene-Shld2;Dbxref=GeneID:75698,GenBank:XM_006519652.5,MGI:MGI:1922948;Name=XM_006519652.5;gbkey=mRNA;gene=Shld2;model_evidence=Supporting evidence includes similarity to: 1 mRNA%2C 9 ESTs%2C 104 long SRA reads%2C and 99%25 coverage of the annotated genomic feature by RNAseq alignments%2C including 13 samples with support for all annotated introns;product=shieldin complex subunit 2%2C transcript variant X9;transcript_id=XM_006519652.5;matches_ref_protein=True;valid_ORF=True;extra_copy_number=0
CM058254.1	Liftoff	exon	32912622	32913260	.	-	.	ID=exon-XM_006519652.5-8;Parent=rna-XM_006519652.5;Dbxref=GeneID:75698,GenBank:XM_006519652.5,MGI:MGI:1922948;gbkey=mRNA;gene=Shld2;product=shieldin complex subunit 2%2C transcript variant X9;transcript_id=XM_006519652.5;extra_copy_number=0
CM058254.1	Liftoff	exon	32914512	32914627	.	-	.	ID=exon-XM_006519652.5-7;Parent=rna-XM_006519652.5;Dbxref=GeneID:75698,GenBank:XM_006519652.5,MGI:MGI:1922948;gbkey=mRNA;gene=Shld2;product=shieldin complex subunit 2%2C transcript variant X9;transcript_id=XM_006519652.5;extra_copy_number=0
CM058254.1	Liftoff	exon	32916961	32917189	.	-	.	ID=exon-XM_006519652.5-6;Parent=rna-XM_006519652.5;Dbxref=GeneID:75698,GenBank:XM_006519652.5,MGI:MGI:1922948;gbkey=mRNA;gene=Shld2;product=shieldin complex subunit 2%2C transcript variant X9;transcript_id=XM_006519652.5;extra_copy_number=0
CM058254.1	Liftoff	exon	32920836	32921042	.	-	.	ID=exon-XM_006519652.5-5;Parent=rna-XM_006519652.5;Dbxref=GeneID:75698,GenBank:XM_006519652.5,MGI:MGI:1922948;gbkey=mRNA;gene=Shld2;product=shieldin complex subunit 2%2C transcript variant X9;transcript_id=XM_006519652.5;extra_copy_number=0
CM058254.1	Liftoff	exon	32924558	32924692	.	-	.	ID=exon-XM_006519652.5-4;Parent=rna-XM_006519652.5;Dbxref=GeneID:75698,GenBank:XM_006519652.5,MGI:MGI:1922948;gbkey=mRNA;gene=Shld2;product=shieldin complex subunit 2%2C transcript variant X9;transcript_id=XM_006519652.5;extra_copy_number=0
CM058254.1	Liftoff	exon	32924851	32925045	.	-	.	ID=exon-XM_006519652.5-3;Parent=rna-XM_006519652.5;Dbxref=GeneID:75698,GenBank:XM_006519652.5,MGI:MGI:1922948;gbkey=mRNA;gene=Shld2;product=shieldin complex subunit 2%2C transcript variant X9;transcript_id=XM_006519652.5;extra_copy_number=0
CM058254.1	Liftoff	exon	32984725	32984779	.	-	.	ID=exon-XM_006519652.5-2;Parent=rna-XM_006519652.5;Dbxref=GeneID:75698,GenBank:XM_006519652.5,MGI:MGI:1922948;gbkey=mRNA;gene=Shld2;product=shieldin complex subunit 2%2C transcript variant X9;transcript_id=XM_006519652.5;extra_copy_number=0
CM058254.1	Liftoff	exon	32985852	32986256	.	-	.	ID=exon-XM_006519652.5-1;Parent=rna-XM_006519652.5;Dbxref=GeneID:75698,GenBank:XM_006519652.5,MGI:MGI:1922948;gbkey=mRNA;gene=Shld2;product=shieldin complex subunit 2%2C transcript variant X9;transcript_id=XM_006519652.5;extra_copy_number=0
CM058254.1	Liftoff	CDS	32913022	32913260	.	-	.	ID=cds-XP_006519715.1;Parent=rna-XM_006519652.5;Dbxref=GeneID:75698,GenBank:XP_006519715.1,MGI:MGI:1922948;Name=XP_006519715.1;gbkey=CDS;gene=Shld2;product=shieldin complex subunit 2 isoform X4;protein_id=XP_006519715.1;extra_copy_number=0
CM058254.1	Liftoff	CDS	32914512	32914627	.	-	.	ID=cds-XP_006519715.1;Parent=rna-XM_006519652.5;Dbxref=GeneID:75698,GenBank:XP_006519715.1,MGI:MGI:1922948;Name=XP_006519715.1;gbkey=CDS;gene=Shld2;product=shieldin complex subunit 2 isoform X4;protein_id=XP_006519715.1;extra_copy_number=0
CM058254.1	Liftoff	CDS	32916961	32917189	.	-	.	ID=cds-XP_006519715.1;Parent=rna-XM_006519652.5;Dbxref=GeneID:75698,GenBank:XP_006519715.1,MGI:MGI:1922948;Name=XP_006519715.1;gbkey=CDS;gene=Shld2;product=shieldin complex subunit 2 isoform X4;protein_id=XP_006519715.1;extra_copy_number=0
CM058254.1	Liftoff	CDS	32920836	32921042	.	-	.	ID=cds-XP_006519715.1;Parent=rna-XM_006519652.5;Dbxref=GeneID:75698,GenBank:XP_006519715.1,MGI:MGI:1922948;Name=XP_006519715.1;gbkey=CDS;gene=Shld2;product=shieldin complex subunit 2 isoform X4;protein_id=XP_006519715.1;extra_copy_number=0
CM058254.1	Liftoff	CDS	32924558	32924692	.	-	.	ID=cds-XP_006519715.1;Parent=rna-XM_006519652.5;Dbxref=GeneID:75698,GenBank:XP_006519715.1,MGI:MGI:1922948;Name=XP_006519715.1;gbkey=CDS;gene=Shld2;product=shieldin complex subunit 2 isoform X4;protein_id=XP_006519715.1;extra_copy_number=0
CM058254.1	Liftoff	CDS	32924851	32924944	.	-	.	ID=cds-XP_006519715.1;Parent=rna-XM_006519652.5;Dbxref=GeneID:75698,GenBank:XP_006519715.1,MGI:MGI:1922948;Name=XP_006519715.1;gbkey=CDS;gene=Shld2;product=shieldin complex subunit 2 isoform X4;protein_id=XP_006519715.1;extra_copy_number=0
CM058254.1	Liftoff	mRNA	32912622	32985938	.	-	.	ID=rna-XM_011245218.4;Parent=gene-Shld2;Dbxref=GeneID:75698,GenBank:XM_011245218.4,MGI:MGI:1922948;Name=XM_011245218.4;gbkey=mRNA;gene=Shld2;model_evidence=Supporting evidence includes similarity to: 1 mRNA%2C 9 ESTs%2C 1 Protein%2C 140 long SRA reads%2C and 99%25 coverage of the annotated genomic feature by RNAseq alignments%2C including 17 samples with support for all annotated introns;product=shieldin complex subunit 2%2C transcript variant X5;transcript_id=XM_011245218.4;matches_ref_protein=True;valid_ORF=True;extra_copy_number=0
CM058254.1	Liftoff	exon	32912622	32913260	.	-	.	ID=exon-XM_011245218.4-9;Parent=rna-XM_011245218.4;Dbxref=GeneID:75698,GenBank:XM_011245218.4,MGI:MGI:1922948;gbkey=mRNA;gene=Shld2;product=shieldin complex subunit 2%2C transcript variant X5;transcript_id=XM_011245218.4;extra_copy_number=0
CM058254.1	Liftoff	exon	32914512	32914627	.	-	.	ID=exon-XM_011245218.4-8;Parent=rna-XM_011245218.4;Dbxref=GeneID:75698,GenBank:XM_011245218.4,MGI:MGI:1922948;gbkey=mRNA;gene=Shld2;product=shieldin complex subunit 2%2C transcript variant X5;transcript_id=XM_011245218.4;extra_copy_number=0
CM058254.1	Liftoff	exon	32916961	32917189	.	-	.	ID=exon-XM_011245218.4-7;Parent=rna-XM_011245218.4;Dbxref=GeneID:75698,GenBank:XM_011245218.4,MGI:MGI:1922948;gbkey=mRNA;gene=Shld2;product=shieldin complex subunit 2%2C transcript variant X5;transcript_id=XM_011245218.4;extra_copy_number=0
CM058254.1	Liftoff	exon	32920836	32921042	.	-	.	ID=exon-XM_011245218.4-6;Parent=rna-XM_011245218.4;Dbxref=GeneID:75698,GenBank:XM_011245218.4,MGI:MGI:1922948;gbkey=mRNA;gene=Shld2;product=shieldin complex subunit 2%2C transcript variant X5;transcript_id=XM_011245218.4;extra_copy_number=0
CM058254.1	Liftoff	exon	32924558	32924692	.	-	.	ID=exon-XM_011245218.4-5;Parent=rna-XM_011245218.4;Dbxref=GeneID:75698,GenBank:XM_011245218.4,MGI:MGI:1922948;gbkey=mRNA;gene=Shld2;product=shieldin complex subunit 2%2C transcript variant X5;transcript_id=XM_011245218.4;extra_copy_number=0
CM058254.1	Liftoff	exon	32924851	32925045	.	-	.	ID=exon-XM_011245218.4-4;Parent=rna-XM_011245218.4;Dbxref=GeneID:75698,GenBank:XM_011245218.4,MGI:MGI:1922948;gbkey=mRNA;gene=Shld2;product=shieldin complex subunit 2%2C transcript variant X5;transcript_id=XM_011245218.4;extra_copy_number=0
CM058254.1	Liftoff	exon	32943176	32944627	.	-	.	ID=exon-XM_011245218.4-3;Parent=rna-XM_011245218.4;Dbxref=GeneID:75698,GenBank:XM_011245218.4,MGI:MGI:1922948;gbkey=mRNA;gene=Shld2;product=shieldin complex subunit 2%2C transcript variant X5;transcript_id=XM_011245218.4;extra_copy_number=0
CM058254.1	Liftoff	exon	32984725	32984779	.	-	.	ID=exon-XM_011245218.4-2;Parent=rna-XM_011245218.4;Dbxref=GeneID:75698,GenBank:XM_011245218.4,MGI:MGI:1922948;gbkey=mRNA;gene=Shld2;product=shieldin complex subunit 2%2C transcript variant X5;transcript_id=XM_011245218.4;extra_copy_number=0
CM058254.1	Liftoff	exon	32985852	32985938	.	-	.	ID=exon-XM_011245218.4-1;Parent=rna-XM_011245218.4;Dbxref=GeneID:75698,GenBank:XM_011245218.4,MGI:MGI:1922948;gbkey=mRNA;gene=Shld2;product=shieldin complex subunit 2%2C transcript variant X5;transcript_id=XM_011245218.4;extra_copy_number=0
CM058254.1	Liftoff	CDS	32913022	32913260	.	-	.	ID=cds-XP_011243520.1;Parent=rna-XM_011245218.4;Dbxref=GeneID:75698,GenBank:XP_011243520.1,MGI:MGI:1922948;Name=XP_011243520.1;gbkey=CDS;gene=Shld2;product=shieldin complex subunit 2 isoform X2;protein_id=XP_011243520.1;extra_copy_number=0
CM058254.1	Liftoff	CDS	32914512	32914627	.	-	.	ID=cds-XP_011243520.1;Parent=rna-XM_011245218.4;Dbxref=GeneID:75698,GenBank:XP_011243520.1,MGI:MGI:1922948;Name=XP_011243520.1;gbkey=CDS;gene=Shld2;product=shieldin complex subunit 2 isoform X2;protein_id=XP_011243520.1;extra_copy_number=0
CM058254.1	Liftoff	CDS	32916961	32917189	.	-	.	ID=cds-XP_011243520.1;Parent=rna-XM_011245218.4;Dbxref=GeneID:75698,GenBank:XP_011243520.1,MGI:MGI:1922948;Name=XP_011243520.1;gbkey=CDS;gene=Shld2;product=shieldin complex subunit 2 isoform X2;protein_id=XP_011243520.1;extra_copy_number=0
CM058254.1	Liftoff	CDS	32920836	32921042	.	-	.	ID=cds-XP_011243520.1;Parent=rna-XM_011245218.4;Dbxref=GeneID:75698,GenBank:XP_011243520.1,MGI:MGI:1922948;Name=XP_011243520.1;gbkey=CDS;gene=Shld2;product=shieldin complex subunit 2 isoform X2;protein_id=XP_011243520.1;extra_copy_number=0
CM058254.1	Liftoff	CDS	32924558	32924692	.	-	.	ID=cds-XP_011243520.1;Parent=rna-XM_011245218.4;Dbxref=GeneID:75698,GenBank:XP_011243520.1,MGI:MGI:1922948;Name=XP_011243520.1;gbkey=CDS;gene=Shld2;product=shieldin complex subunit 2 isoform X2;protein_id=XP_011243520.1;extra_copy_number=0
CM058254.1	Liftoff	CDS	32924851	32925045	.	-	.	ID=cds-XP_011243520.1;Parent=rna-XM_011245218.4;Dbxref=GeneID:75698,GenBank:XP_011243520.1,MGI:MGI:1922948;Name=XP_011243520.1;gbkey=CDS;gene=Shld2;product=shieldin complex subunit 2 isoform X2;protein_id=XP_011243520.1;extra_copy_number=0
CM058254.1	Liftoff	CDS	32943176	32944622	.	-	.	ID=cds-XP_011243520.1;Parent=rna-XM_011245218.4;Dbxref=GeneID:75698,GenBank:XP_011243520.1,MGI:MGI:1922948;Name=XP_011243520.1;gbkey=CDS;gene=Shld2;product=shieldin complex subunit 2 isoform X2;protein_id=XP_011243520.1;extra_copy_number=0
CM058254.1	Liftoff	mRNA	32912622	32986254	.	-	.	ID=rna-XM_017316219.3;Parent=gene-Shld2;Dbxref=GeneID:75698,GenBank:XM_017316219.3,MGI:MGI:1922948;Name=XM_017316219.3;gbkey=mRNA;gene=Shld2;model_evidence=Supporting evidence includes similarity to: 8 ESTs%2C 119 long SRA reads%2C and 99%25 coverage of the annotated genomic feature by RNAseq alignments%2C including 23 samples with support for all annotated introns;product=shieldin complex subunit 2%2C transcript variant X8;transcript_id=XM_017316219.3;matches_ref_protein=True;valid_ORF=True;extra_copy_number=0
CM058254.1	Liftoff	exon	32912622	32913260	.	-	.	ID=exon-XM_017316219.3-9;Parent=rna-XM_017316219.3;Dbxref=GeneID:75698,GenBank:XM_017316219.3,MGI:MGI:1922948;gbkey=mRNA;gene=Shld2;product=shieldin complex subunit 2%2C transcript variant X8;transcript_id=XM_017316219.3;extra_copy_number=0
CM058254.1	Liftoff	exon	32914512	32914627	.	-	.	ID=exon-XM_017316219.3-8;Parent=rna-XM_017316219.3;Dbxref=GeneID:75698,GenBank:XM_017316219.3,MGI:MGI:1922948;gbkey=mRNA;gene=Shld2;product=shieldin complex subunit 2%2C transcript variant X8;transcript_id=XM_017316219.3;extra_copy_number=0
CM058254.1	Liftoff	exon	32916961	32917189	.	-	.	ID=exon-XM_017316219.3-7;Parent=rna-XM_017316219.3;Dbxref=GeneID:75698,GenBank:XM_017316219.3,MGI:MGI:1922948;gbkey=mRNA;gene=Shld2;product=shieldin complex subunit 2%2C transcript variant X8;transcript_id=XM_017316219.3;extra_copy_number=0
CM058254.1	Liftoff	exon	32920836	32921042	.	-	.	ID=exon-XM_017316219.3-6;Parent=rna-XM_017316219.3;Dbxref=GeneID:75698,GenBank:XM_017316219.3,MGI:MGI:1922948;gbkey=mRNA;gene=Shld2;product=shieldin complex subunit 2%2C transcript variant X8;transcript_id=XM_017316219.3;extra_copy_number=0
CM058254.1	Liftoff	exon	32924558	32924692	.	-	.	ID=exon-XM_017316219.3-5;Parent=rna-XM_017316219.3;Dbxref=GeneID:75698,GenBank:XM_017316219.3,MGI:MGI:1922948;gbkey=mRNA;gene=Shld2;product=shieldin complex subunit 2%2C transcript variant X8;transcript_id=XM_017316219.3;extra_copy_number=0
CM058254.1	Liftoff	exon	32924851	32925045	.	-	.	ID=exon-XM_017316219.3-4;Parent=rna-XM_017316219.3;Dbxref=GeneID:75698,GenBank:XM_017316219.3,MGI:MGI:1922948;gbkey=mRNA;gene=Shld2;product=shieldin complex subunit 2%2C transcript variant X8;transcript_id=XM_017316219.3;extra_copy_number=0
CM058254.1	Liftoff	exon	32935300	32935407	.	-	.	ID=exon-XM_017316219.3-3;Parent=rna-XM_017316219.3;Dbxref=GeneID:75698,GenBank:XM_017316219.3,MGI:MGI:1922948;gbkey=mRNA;gene=Shld2;product=shieldin complex subunit 2%2C transcript variant X8;transcript_id=XM_017316219.3;extra_copy_number=0
CM058254.1	Liftoff	exon	32984725	32984779	.	-	.	ID=exon-XM_017316219.3-2;Parent=rna-XM_017316219.3;Dbxref=GeneID:75698,GenBank:XM_017316219.3,MGI:MGI:1922948;gbkey=mRNA;gene=Shld2;product=shieldin complex subunit 2%2C transcript variant X8;transcript_id=XM_017316219.3;extra_copy_number=0
CM058254.1	Liftoff	exon	32985852	32986254	.	-	.	ID=exon-XM_017316219.3-1;Parent=rna-XM_017316219.3;Dbxref=GeneID:75698,GenBank:XM_017316219.3,MGI:MGI:1922948;gbkey=mRNA;gene=Shld2;product=shieldin complex subunit 2%2C transcript variant X8;transcript_id=XM_017316219.3;extra_copy_number=0
CM058254.1	Liftoff	CDS	32913022	32913260	.	-	.	ID=cds-XP_017171708.1;Parent=rna-XM_017316219.3;Dbxref=GeneID:75698,GenBank:XP_017171708.1,MGI:MGI:1922948;Name=XP_017171708.1;gbkey=CDS;gene=Shld2;product=shieldin complex subunit 2 isoform X4;protein_id=XP_017171708.1;extra_copy_number=0
CM058254.1	Liftoff	CDS	32914512	32914627	.	-	.	ID=cds-XP_017171708.1;Parent=rna-XM_017316219.3;Dbxref=GeneID:75698,GenBank:XP_017171708.1,MGI:MGI:1922948;Name=XP_017171708.1;gbkey=CDS;gene=Shld2;product=shieldin complex subunit 2 isoform X4;protein_id=XP_017171708.1;extra_copy_number=0
CM058254.1	Liftoff	CDS	32916961	32917189	.	-	.	ID=cds-XP_017171708.1;Parent=rna-XM_017316219.3;Dbxref=GeneID:75698,GenBank:XP_017171708.1,MGI:MGI:1922948;Name=XP_017171708.1;gbkey=CDS;gene=Shld2;product=shieldin complex subunit 2 isoform X4;protein_id=XP_017171708.1;extra_copy_number=0
CM058254.1	Liftoff	CDS	32920836	32921042	.	-	.	ID=cds-XP_017171708.1;Parent=rna-XM_017316219.3;Dbxref=GeneID:75698,GenBank:XP_017171708.1,MGI:MGI:1922948;Name=XP_017171708.1;gbkey=CDS;gene=Shld2;product=shieldin complex subunit 2 isoform X4;protein_id=XP_017171708.1;extra_copy_number=0
CM058254.1	Liftoff	CDS	32924558	32924692	.	-	.	ID=cds-XP_017171708.1;Parent=rna-XM_017316219.3;Dbxref=GeneID:75698,GenBank:XP_017171708.1,MGI:MGI:1922948;Name=XP_017171708.1;gbkey=CDS;gene=Shld2;product=shieldin complex subunit 2 isoform X4;protein_id=XP_017171708.1;extra_copy_number=0
CM058254.1	Liftoff	CDS	32924851	32924944	.	-	.	ID=cds-XP_017171708.1;Parent=rna-XM_017316219.3;Dbxref=GeneID:75698,GenBank:XP_017171708.1,MGI:MGI:1922948;Name=XP_017171708.1;gbkey=CDS;gene=Shld2;product=shieldin complex subunit 2 isoform X4;protein_id=XP_017171708.1;extra_copy_number=0
CM058254.1	Liftoff	mRNA	32912707	32986202	.	-	.	ID=rna-NM_001360074.1;Parent=gene-Shld2;Dbxref=GeneID:75698,GenBank:NM_001360074.1,MGI:MGI:1922948;Name=NM_001360074.1;gbkey=mRNA;gene=Shld2;product=shieldin complex subunit 2%2C transcript variant 2;tag=RefSeq Select;transcript_id=NM_001360074.1;matches_ref_protein=True;valid_ORF=True;extra_copy_number=0
CM058254.1	Liftoff	exon	32912707	32913260	.	-	.	ID=exon-NM_001360074.1-10;Parent=rna-NM_001360074.1;Dbxref=GeneID:75698,GenBank:NM_001360074.1,MGI:MGI:1922948;gbkey=mRNA;gene=Shld2;product=shieldin complex subunit 2%2C transcript variant 2;tag=RefSeq Select;transcript_id=NM_001360074.1;extra_copy_number=0
CM058254.1	Liftoff	exon	32914512	32914627	.	-	.	ID=exon-NM_001360074.1-9;Parent=rna-NM_001360074.1;Dbxref=GeneID:75698,GenBank:NM_001360074.1,MGI:MGI:1922948;gbkey=mRNA;gene=Shld2;product=shieldin complex subunit 2%2C transcript variant 2;tag=RefSeq Select;transcript_id=NM_001360074.1;extra_copy_number=0
CM058254.1	Liftoff	exon	32916961	32917189	.	-	.	ID=exon-NM_001360074.1-8;Parent=rna-NM_001360074.1;Dbxref=GeneID:75698,GenBank:NM_001360074.1,MGI:MGI:1922948;gbkey=mRNA;gene=Shld2;product=shieldin complex subunit 2%2C transcript variant 2;tag=RefSeq Select;transcript_id=NM_001360074.1;extra_copy_number=0
CM058254.1	Liftoff	exon	32920836	32921042	.	-	.	ID=exon-NM_001360074.1-7;Parent=rna-NM_001360074.1;Dbxref=GeneID:75698,GenBank:NM_001360074.1,MGI:MGI:1922948;gbkey=mRNA;gene=Shld2;product=shieldin complex subunit 2%2C transcript variant 2;tag=RefSeq Select;transcript_id=NM_001360074.1;extra_copy_number=0
CM058254.1	Liftoff	exon	32924558	32924692	.	-	.	ID=exon-NM_001360074.1-6;Parent=rna-NM_001360074.1;Dbxref=GeneID:75698,GenBank:NM_001360074.1,MGI:MGI:1922948;gbkey=mRNA;gene=Shld2;product=shieldin complex subunit 2%2C transcript variant 2;tag=RefSeq Select;transcript_id=NM_001360074.1;extra_copy_number=0
CM058254.1	Liftoff	exon	32924851	32925045	.	-	.	ID=exon-NM_001360074.1-5;Parent=rna-NM_001360074.1;Dbxref=GeneID:75698,GenBank:NM_001360074.1,MGI:MGI:1922948;gbkey=mRNA;gene=Shld2;product=shieldin complex subunit 2%2C transcript variant 2;tag=RefSeq Select;transcript_id=NM_001360074.1;extra_copy_number=0
CM058254.1	Liftoff	exon	32935300	32935407	.	-	.	ID=exon-NM_001360074.1-4;Parent=rna-NM_001360074.1;Dbxref=GeneID:75698,GenBank:NM_001360074.1,MGI:MGI:1922948;gbkey=mRNA;gene=Shld2;product=shieldin complex subunit 2%2C transcript variant 2;tag=RefSeq Select;transcript_id=NM_001360074.1;extra_copy_number=0
CM058254.1	Liftoff	exon	32943176	32944627	.	-	.	ID=exon-NM_001360074.1-3;Parent=rna-NM_001360074.1;Dbxref=GeneID:75698,GenBank:NM_001360074.1,MGI:MGI:1922948;gbkey=mRNA;gene=Shld2;product=shieldin complex subunit 2%2C transcript variant 2;tag=RefSeq Select;transcript_id=NM_001360074.1;extra_copy_number=0
CM058254.1	Liftoff	exon	32984725	32984779	.	-	.	ID=exon-NM_001360074.1-2;Parent=rna-NM_001360074.1;Dbxref=GeneID:75698,GenBank:NM_001360074.1,MGI:MGI:1922948;gbkey=mRNA;gene=Shld2;product=shieldin complex subunit 2%2C transcript variant 2;tag=RefSeq Select;transcript_id=NM_001360074.1;extra_copy_number=0
CM058254.1	Liftoff	exon	32985852	32986202	.	-	.	ID=exon-NM_001360074.1-1;Parent=rna-NM_001360074.1;Dbxref=GeneID:75698,GenBank:NM_001360074.1,MGI:MGI:1922948;gbkey=mRNA;gene=Shld2;product=shieldin complex subunit 2%2C transcript variant 2;tag=RefSeq Select;transcript_id=NM_001360074.1;extra_copy_number=0
CM058254.1	Liftoff	CDS	32913022	32913260	.	-	.	ID=cds-NP_001347003.1;Parent=rna-NM_001360074.1;Dbxref=CCDS:CCDS36874.1,GeneID:75698,GenBank:NP_001347003.1,MGI:MGI:1922948;Name=NP_001347003.1;gbkey=CDS;gene=Shld2;product=shieldin complex subunit 2;protein_id=NP_001347003.1;tag=RefSeq Select;extra_copy_number=0
CM058254.1	Liftoff	CDS	32914512	32914627	.	-	.	ID=cds-NP_001347003.1;Parent=rna-NM_001360074.1;Dbxref=CCDS:CCDS36874.1,GeneID:75698,GenBank:NP_001347003.1,MGI:MGI:1922948;Name=NP_001347003.1;gbkey=CDS;gene=Shld2;product=shieldin complex subunit 2;protein_id=NP_001347003.1;tag=RefSeq Select;extra_copy_number=0
CM058254.1	Liftoff	CDS	32916961	32917189	.	-	.	ID=cds-NP_001347003.1;Parent=rna-NM_001360074.1;Dbxref=CCDS:CCDS36874.1,GeneID:75698,GenBank:NP_001347003.1,MGI:MGI:1922948;Name=NP_001347003.1;gbkey=CDS;gene=Shld2;product=shieldin complex subunit 2;protein_id=NP_001347003.1;tag=RefSeq Select;extra_copy_number=0
CM058254.1	Liftoff	CDS	32920836	32921042	.	-	.	ID=cds-NP_001347003.1;Parent=rna-NM_001360074.1;Dbxref=CCDS:CCDS36874.1,GeneID:75698,GenBank:NP_001347003.1,MGI:MGI:1922948;Name=NP_001347003.1;gbkey=CDS;gene=Shld2;product=shieldin complex subunit 2;protein_id=NP_001347003.1;tag=RefSeq Select;extra_copy_number=0
CM058254.1	Liftoff	CDS	32924558	32924692	.	-	.	ID=cds-NP_001347003.1;Parent=rna-NM_001360074.1;Dbxref=CCDS:CCDS36874.1,GeneID:75698,GenBank:NP_001347003.1,MGI:MGI:1922948;Name=NP_001347003.1;gbkey=CDS;gene=Shld2;product=shieldin complex subunit 2;protein_id=NP_001347003.1;tag=RefSeq Select;extra_copy_number=0
CM058254.1	Liftoff	CDS	32924851	32925045	.	-	.	ID=cds-NP_001347003.1;Parent=rna-NM_001360074.1;Dbxref=CCDS:CCDS36874.1,GeneID:75698,GenBank:NP_001347003.1,MGI:MGI:1922948;Name=NP_001347003.1;gbkey=CDS;gene=Shld2;product=shieldin complex subunit 2;protein_id=NP_001347003.1;tag=RefSeq Select;extra_copy_number=0
CM058254.1	Liftoff	CDS	32935300	32935407	.	-	.	ID=cds-NP_001347003.1;Parent=rna-NM_001360074.1;Dbxref=CCDS:CCDS36874.1,GeneID:75698,GenBank:NP_001347003.1,MGI:MGI:1922948;Name=NP_001347003.1;gbkey=CDS;gene=Shld2;product=shieldin complex subunit 2;protein_id=NP_001347003.1;tag=RefSeq Select;extra_copy_number=0
CM058254.1	Liftoff	CDS	32943176	32944622	.	-	.	ID=cds-NP_001347003.1;Parent=rna-NM_001360074.1;Dbxref=CCDS:CCDS36874.1,GeneID:75698,GenBank:NP_001347003.1,MGI:MGI:1922948;Name=NP_001347003.1;gbkey=CDS;gene=Shld2;product=shieldin complex subunit 2;protein_id=NP_001347003.1;tag=RefSeq Select;extra_copy_number=0
CM058254.1	Liftoff	mRNA	32912707	32986202	.	-	.	ID=rna-NM_029389.3;Parent=gene-Shld2;Dbxref=GeneID:75698,GenBank:NM_029389.3,MGI:MGI:1922948;Name=NM_029389.3;gbkey=mRNA;gene=Shld2;product=shieldin complex subunit 2%2C transcript variant 1;transcript_id=NM_029389.3;matches_ref_protein=True;valid_ORF=True;extra_copy_number=0
CM058254.1	Liftoff	exon	32912707	32913260	.	-	.	ID=exon-NM_029389.3-11;Parent=rna-NM_029389.3;Dbxref=GeneID:75698,GenBank:NM_029389.3,MGI:MGI:1922948;gbkey=mRNA;gene=Shld2;product=shieldin complex subunit 2%2C transcript variant 1;transcript_id=NM_029389.3;extra_copy_number=0
CM058254.1	Liftoff	exon	32914512	32914627	.	-	.	ID=exon-NM_029389.3-10;Parent=rna-NM_029389.3;Dbxref=GeneID:75698,GenBank:NM_029389.3,MGI:MGI:1922948;gbkey=mRNA;gene=Shld2;product=shieldin complex subunit 2%2C transcript variant 1;transcript_id=NM_029389.3;extra_copy_number=0
CM058254.1	Liftoff	exon	32916961	32917189	.	-	.	ID=exon-NM_029389.3-9;Parent=rna-NM_029389.3;Dbxref=GeneID:75698,GenBank:NM_029389.3,MGI:MGI:1922948;gbkey=mRNA;gene=Shld2;product=shieldin complex subunit 2%2C transcript variant 1;transcript_id=NM_029389.3;extra_copy_number=0
CM058254.1	Liftoff	exon	32920836	32921042	.	-	.	ID=exon-NM_029389.3-8;Parent=rna-NM_029389.3;Dbxref=GeneID:75698,GenBank:NM_029389.3,MGI:MGI:1922948;gbkey=mRNA;gene=Shld2;product=shieldin complex subunit 2%2C transcript variant 1;transcript_id=NM_029389.3;extra_copy_number=0
CM058254.1	Liftoff	exon	32924558	32924692	.	-	.	ID=exon-NM_029389.3-7;Parent=rna-NM_029389.3;Dbxref=GeneID:75698,GenBank:NM_029389.3,MGI:MGI:1922948;gbkey=mRNA;gene=Shld2;product=shieldin complex subunit 2%2C transcript variant 1;transcript_id=NM_029389.3;extra_copy_number=0
CM058254.1	Liftoff	exon	32924851	32925045	.	-	.	ID=exon-NM_029389.3-6;Parent=rna-NM_029389.3;Dbxref=GeneID:75698,GenBank:NM_029389.3,MGI:MGI:1922948;gbkey=mRNA;gene=Shld2;product=shieldin complex subunit 2%2C transcript variant 1;transcript_id=NM_029389.3;extra_copy_number=0
CM058254.1	Liftoff	exon	32935300	32935407	.	-	.	ID=exon-NM_029389.3-5;Parent=rna-NM_029389.3;Dbxref=GeneID:75698,GenBank:NM_029389.3,MGI:MGI:1922948;gbkey=mRNA;gene=Shld2;product=shieldin complex subunit 2%2C transcript variant 1;transcript_id=NM_029389.3;extra_copy_number=0
CM058254.1	Liftoff	exon	32943176	32944627	.	-	.	ID=exon-NM_029389.3-4;Parent=rna-NM_029389.3;Dbxref=GeneID:75698,GenBank:NM_029389.3,MGI:MGI:1922948;gbkey=mRNA;gene=Shld2;product=shieldin complex subunit 2%2C transcript variant 1;transcript_id=NM_029389.3;extra_copy_number=0
CM058254.1	Liftoff	exon	32945146	32945211	.	-	.	ID=exon-NM_029389.3-3;Parent=rna-NM_029389.3;Dbxref=GeneID:75698,GenBank:NM_029389.3,MGI:MGI:1922948;gbkey=mRNA;gene=Shld2;product=shieldin complex subunit 2%2C transcript variant 1;transcript_id=NM_029389.3;extra_copy_number=0
CM058254.1	Liftoff	exon	32984725	32984779	.	-	.	ID=exon-NM_029389.3-2;Parent=rna-NM_029389.3;Dbxref=GeneID:75698,GenBank:NM_029389.3,MGI:MGI:1922948;gbkey=mRNA;gene=Shld2;product=shieldin complex subunit 2%2C transcript variant 1;transcript_id=NM_029389.3;extra_copy_number=0
CM058254.1	Liftoff	exon	32985852	32986202	.	-	.	ID=exon-NM_029389.3-1;Parent=rna-NM_029389.3;Dbxref=GeneID:75698,GenBank:NM_029389.3,MGI:MGI:1922948;gbkey=mRNA;gene=Shld2;product=shieldin complex subunit 2%2C transcript variant 1;transcript_id=NM_029389.3;extra_copy_number=0
CM058254.1	Liftoff	CDS	32913022	32913260	.	-	.	ID=cds-NP_083665.2;Parent=rna-NM_029389.3;Dbxref=CCDS:CCDS36874.1,GeneID:75698,GenBank:NP_083665.2,MGI:MGI:1922948;Name=NP_083665.2;gbkey=CDS;gene=Shld2;product=shieldin complex subunit 2;protein_id=NP_083665.2;extra_copy_number=0
CM058254.1	Liftoff	CDS	32914512	32914627	.	-	.	ID=cds-NP_083665.2;Parent=rna-NM_029389.3;Dbxref=CCDS:CCDS36874.1,GeneID:75698,GenBank:NP_083665.2,MGI:MGI:1922948;Name=NP_083665.2;gbkey=CDS;gene=Shld2;product=shieldin complex subunit 2;protein_id=NP_083665.2;extra_copy_number=0
CM058254.1	Liftoff	CDS	32916961	32917189	.	-	.	ID=cds-NP_083665.2;Parent=rna-NM_029389.3;Dbxref=CCDS:CCDS36874.1,GeneID:75698,GenBank:NP_083665.2,MGI:MGI:1922948;Name=NP_083665.2;gbkey=CDS;gene=Shld2;product=shieldin complex subunit 2;protein_id=NP_083665.2;extra_copy_number=0
CM058254.1	Liftoff	CDS	32920836	32921042	.	-	.	ID=cds-NP_083665.2;Parent=rna-NM_029389.3;Dbxref=CCDS:CCDS36874.1,GeneID:75698,GenBank:NP_083665.2,MGI:MGI:1922948;Name=NP_083665.2;gbkey=CDS;gene=Shld2;product=shieldin complex subunit 2;protein_id=NP_083665.2;extra_copy_number=0
CM058254.1	Liftoff	CDS	32924558	32924692	.	-	.	ID=cds-NP_083665.2;Parent=rna-NM_029389.3;Dbxref=CCDS:CCDS36874.1,GeneID:75698,GenBank:NP_083665.2,MGI:MGI:1922948;Name=NP_083665.2;gbkey=CDS;gene=Shld2;product=shieldin complex subunit 2;protein_id=NP_083665.2;extra_copy_number=0
CM058254.1	Liftoff	CDS	32924851	32925045	.	-	.	ID=cds-NP_083665.2;Parent=rna-NM_029389.3;Dbxref=CCDS:CCDS36874.1,GeneID:75698,GenBank:NP_083665.2,MGI:MGI:1922948;Name=NP_083665.2;gbkey=CDS;gene=Shld2;product=shieldin complex subunit 2;protein_id=NP_083665.2;extra_copy_number=0
CM058254.1	Liftoff	CDS	32935300	32935407	.	-	.	ID=cds-NP_083665.2;Parent=rna-NM_029389.3;Dbxref=CCDS:CCDS36874.1,GeneID:75698,GenBank:NP_083665.2,MGI:MGI:1922948;Name=NP_083665.2;gbkey=CDS;gene=Shld2;product=shieldin complex subunit 2;protein_id=NP_083665.2;extra_copy_number=0
CM058254.1	Liftoff	CDS	32943176	32944622	.	-	.	ID=cds-NP_083665.2;Parent=rna-NM_029389.3;Dbxref=CCDS:CCDS36874.1,GeneID:75698,GenBank:NP_083665.2,MGI:MGI:1922948;Name=NP_083665.2;gbkey=CDS;gene=Shld2;product=shieldin complex subunit 2;protein_id=NP_083665.2;extra_copy_number=0
CM058254.1	Liftoff	mRNA	32912707	32950708	.	-	.	ID=rna-XM_006519645.5;Parent=gene-Shld2;Dbxref=GeneID:75698,GenBank:XM_006519645.5,MGI:MGI:1922948;Name=XM_006519645.5;gbkey=mRNA;gene=Shld2;model_evidence=Supporting evidence includes similarity to: 1 mRNA%2C 6 ESTs%2C 5 Proteins%2C 118 long SRA reads%2C and 99%25 coverage of the annotated genomic feature by RNAseq alignments%2C including 5 samples with support for all annotated introns;product=shieldin complex subunit 2%2C transcript variant X3;transcript_id=XM_006519645.5;matches_ref_protein=True;valid_ORF=True;extra_copy_number=0
CM058254.1	Liftoff	exon	32912707	32913260	.	-	.	ID=exon-XM_006519645.5-10;Parent=rna-XM_006519645.5;Dbxref=GeneID:75698,GenBank:XM_006519645.5,MGI:MGI:1922948;gbkey=mRNA;gene=Shld2;product=shieldin complex subunit 2%2C transcript variant X3;transcript_id=XM_006519645.5;extra_copy_number=0
CM058254.1	Liftoff	exon	32914512	32914627	.	-	.	ID=exon-XM_006519645.5-9;Parent=rna-XM_006519645.5;Dbxref=GeneID:75698,GenBank:XM_006519645.5,MGI:MGI:1922948;gbkey=mRNA;gene=Shld2;product=shieldin complex subunit 2%2C transcript variant X3;transcript_id=XM_006519645.5;extra_copy_number=0
CM058254.1	Liftoff	exon	32916961	32917189	.	-	.	ID=exon-XM_006519645.5-8;Parent=rna-XM_006519645.5;Dbxref=GeneID:75698,GenBank:XM_006519645.5,MGI:MGI:1922948;gbkey=mRNA;gene=Shld2;product=shieldin complex subunit 2%2C transcript variant X3;transcript_id=XM_006519645.5;extra_copy_number=0
CM058254.1	Liftoff	exon	32920836	32921042	.	-	.	ID=exon-XM_006519645.5-7;Parent=rna-XM_006519645.5;Dbxref=GeneID:75698,GenBank:XM_006519645.5,MGI:MGI:1922948;gbkey=mRNA;gene=Shld2;product=shieldin complex subunit 2%2C transcript variant X3;transcript_id=XM_006519645.5;extra_copy_number=0
CM058254.1	Liftoff	exon	32924558	32924692	.	-	.	ID=exon-XM_006519645.5-6;Parent=rna-XM_006519645.5;Dbxref=GeneID:75698,GenBank:XM_006519645.5,MGI:MGI:1922948;gbkey=mRNA;gene=Shld2;product=shieldin complex subunit 2%2C transcript variant X3;transcript_id=XM_006519645.5;extra_copy_number=0
CM058254.1	Liftoff	exon	32924851	32925045	.	-	.	ID=exon-XM_006519645.5-5;Parent=rna-XM_006519645.5;Dbxref=GeneID:75698,GenBank:XM_006519645.5,MGI:MGI:1922948;gbkey=mRNA;gene=Shld2;product=shieldin complex subunit 2%2C transcript variant X3;transcript_id=XM_006519645.5;extra_copy_number=0
CM058254.1	Liftoff	exon	32935300	32935407	.	-	.	ID=exon-XM_006519645.5-4;Parent=rna-XM_006519645.5;Dbxref=GeneID:75698,GenBank:XM_006519645.5,MGI:MGI:1922948;gbkey=mRNA;gene=Shld2;product=shieldin complex subunit 2%2C transcript variant X3;transcript_id=XM_006519645.5;extra_copy_number=0
CM058254.1	Liftoff	exon	32943176	32944627	.	-	.	ID=exon-XM_006519645.5-3;Parent=rna-XM_006519645.5;Dbxref=GeneID:75698,GenBank:XM_006519645.5,MGI:MGI:1922948;gbkey=mRNA;gene=Shld2;product=shieldin complex subunit 2%2C transcript variant X3;transcript_id=XM_006519645.5;extra_copy_number=0
CM058254.1	Liftoff	exon	32949166	32949255	.	-	.	ID=exon-XM_006519645.5-2;Parent=rna-XM_006519645.5;Dbxref=GeneID:75698,GenBank:XM_006519645.5,MGI:MGI:1922948;gbkey=mRNA;gene=Shld2;product=shieldin complex subunit 2%2C transcript variant X3;transcript_id=XM_006519645.5;extra_copy_number=0
CM058254.1	Liftoff	exon	32949862	32950708	.	-	.	ID=exon-XM_006519645.5-1;Parent=rna-XM_006519645.5;Dbxref=GeneID:75698,GenBank:XM_006519645.5,MGI:MGI:1922948;gbkey=mRNA;gene=Shld2;product=shieldin complex subunit 2%2C transcript variant X3;transcript_id=XM_006519645.5;extra_copy_number=0
CM058254.1	Liftoff	CDS	32913022	32913260	.	-	.	ID=cds-XP_006519708.1;Parent=rna-XM_006519645.5;Dbxref=GeneID:75698,GenBank:XP_006519708.1,MGI:MGI:1922948;Name=XP_006519708.1;gbkey=CDS;gene=Shld2;product=shieldin complex subunit 2 isoform X1;protein_id=XP_006519708.1;extra_copy_number=0
CM058254.1	Liftoff	CDS	32914512	32914627	.	-	.	ID=cds-XP_006519708.1;Parent=rna-XM_006519645.5;Dbxref=GeneID:75698,GenBank:XP_006519708.1,MGI:MGI:1922948;Name=XP_006519708.1;gbkey=CDS;gene=Shld2;product=shieldin complex subunit 2 isoform X1;protein_id=XP_006519708.1;extra_copy_number=0
CM058254.1	Liftoff	CDS	32916961	32917189	.	-	.	ID=cds-XP_006519708.1;Parent=rna-XM_006519645.5;Dbxref=GeneID:75698,GenBank:XP_006519708.1,MGI:MGI:1922948;Name=XP_006519708.1;gbkey=CDS;gene=Shld2;product=shieldin complex subunit 2 isoform X1;protein_id=XP_006519708.1;extra_copy_number=0
CM058254.1	Liftoff	CDS	32920836	32921042	.	-	.	ID=cds-XP_006519708.1;Parent=rna-XM_006519645.5;Dbxref=GeneID:75698,GenBank:XP_006519708.1,MGI:MGI:1922948;Name=XP_006519708.1;gbkey=CDS;gene=Shld2;product=shieldin complex subunit 2 isoform X1;protein_id=XP_006519708.1;extra_copy_number=0
CM058254.1	Liftoff	CDS	32924558	32924692	.	-	.	ID=cds-XP_006519708.1;Parent=rna-XM_006519645.5;Dbxref=GeneID:75698,GenBank:XP_006519708.1,MGI:MGI:1922948;Name=XP_006519708.1;gbkey=CDS;gene=Shld2;product=shieldin complex subunit 2 isoform X1;protein_id=XP_006519708.1;extra_copy_number=0
CM058254.1	Liftoff	CDS	32924851	32925045	.	-	.	ID=cds-XP_006519708.1;Parent=rna-XM_006519645.5;Dbxref=GeneID:75698,GenBank:XP_006519708.1,MGI:MGI:1922948;Name=XP_006519708.1;gbkey=CDS;gene=Shld2;product=shieldin complex subunit 2 isoform X1;protein_id=XP_006519708.1;extra_copy_number=0
CM058254.1	Liftoff	CDS	32935300	32935407	.	-	.	ID=cds-XP_006519708.1;Parent=rna-XM_006519645.5;Dbxref=GeneID:75698,GenBank:XP_006519708.1,MGI:MGI:1922948;Name=XP_006519708.1;gbkey=CDS;gene=Shld2;product=shieldin complex subunit 2 isoform X1;protein_id=XP_006519708.1;extra_copy_number=0
CM058254.1	Liftoff	CDS	32943176	32944622	.	-	.	ID=cds-XP_006519708.1;Parent=rna-XM_006519645.5;Dbxref=GeneID:75698,GenBank:XP_006519708.1,MGI:MGI:1922948;Name=XP_006519708.1;gbkey=CDS;gene=Shld2;product=shieldin complex subunit 2 isoform X1;protein_id=XP_006519708.1;extra_copy_number=0
CM058254.1	Liftoff	mRNA	32912707	32985938	.	-	.	ID=rna-XM_006519646.5;Parent=gene-Shld2;Dbxref=GeneID:75698,GenBank:XM_006519646.5,MGI:MGI:1922948;Name=XM_006519646.5;gbkey=mRNA;gene=Shld2;model_evidence=Supporting evidence includes similarity to: 1 mRNA%2C 8 ESTs%2C 5 Proteins%2C 117 long SRA reads%2C and 99%25 coverage of the annotated genomic feature by RNAseq alignments%2C including 5 samples with support for all annotated introns;product=shieldin complex subunit 2%2C transcript variant X2;transcript_id=XM_006519646.5;matches_ref_protein=True;valid_ORF=True;extra_copy_number=0
CM058254.1	Liftoff	exon	32912707	32913260	.	-	.	ID=exon-XM_006519646.5-12;Parent=rna-XM_006519646.5;Dbxref=GeneID:75698,GenBank:XM_006519646.5,MGI:MGI:1922948;gbkey=mRNA;gene=Shld2;product=shieldin complex subunit 2%2C transcript variant X2;transcript_id=XM_006519646.5;extra_copy_number=0
CM058254.1	Liftoff	exon	32914512	32914627	.	-	.	ID=exon-XM_006519646.5-11;Parent=rna-XM_006519646.5;Dbxref=GeneID:75698,GenBank:XM_006519646.5,MGI:MGI:1922948;gbkey=mRNA;gene=Shld2;product=shieldin complex subunit 2%2C transcript variant X2;transcript_id=XM_006519646.5;extra_copy_number=0
CM058254.1	Liftoff	exon	32916961	32917189	.	-	.	ID=exon-XM_006519646.5-10;Parent=rna-XM_006519646.5;Dbxref=GeneID:75698,GenBank:XM_006519646.5,MGI:MGI:1922948;gbkey=mRNA;gene=Shld2;product=shieldin complex subunit 2%2C transcript variant X2;transcript_id=XM_006519646.5;extra_copy_number=0
CM058254.1	Liftoff	exon	32920836	32921042	.	-	.	ID=exon-XM_006519646.5-9;Parent=rna-XM_006519646.5;Dbxref=GeneID:75698,GenBank:XM_006519646.5,MGI:MGI:1922948;gbkey=mRNA;gene=Shld2;product=shieldin complex subunit 2%2C transcript variant X2;transcript_id=XM_006519646.5;extra_copy_number=0
CM058254.1	Liftoff	exon	32924558	32924692	.	-	.	ID=exon-XM_006519646.5-8;Parent=rna-XM_006519646.5;Dbxref=GeneID:75698,GenBank:XM_006519646.5,MGI:MGI:1922948;gbkey=mRNA;gene=Shld2;product=shieldin complex subunit 2%2C transcript variant X2;transcript_id=XM_006519646.5;extra_copy_number=0
CM058254.1	Liftoff	exon	32924851	32925045	.	-	.	ID=exon-XM_006519646.5-7;Parent=rna-XM_006519646.5;Dbxref=GeneID:75698,GenBank:XM_006519646.5,MGI:MGI:1922948;gbkey=mRNA;gene=Shld2;product=shieldin complex subunit 2%2C transcript variant X2;transcript_id=XM_006519646.5;extra_copy_number=0
CM058254.1	Liftoff	exon	32935300	32935407	.	-	.	ID=exon-XM_006519646.5-6;Parent=rna-XM_006519646.5;Dbxref=GeneID:75698,GenBank:XM_006519646.5,MGI:MGI:1922948;gbkey=mRNA;gene=Shld2;product=shieldin complex subunit 2%2C transcript variant X2;transcript_id=XM_006519646.5;extra_copy_number=0
CM058254.1	Liftoff	exon	32943176	32944627	.	-	.	ID=exon-XM_006519646.5-5;Parent=rna-XM_006519646.5;Dbxref=GeneID:75698,GenBank:XM_006519646.5,MGI:MGI:1922948;gbkey=mRNA;gene=Shld2;product=shieldin complex subunit 2%2C transcript variant X2;transcript_id=XM_006519646.5;extra_copy_number=0
CM058254.1	Liftoff	exon	32945146	32945211	.	-	.	ID=exon-XM_006519646.5-4;Parent=rna-XM_006519646.5;Dbxref=GeneID:75698,GenBank:XM_006519646.5,MGI:MGI:1922948;gbkey=mRNA;gene=Shld2;product=shieldin complex subunit 2%2C transcript variant X2;transcript_id=XM_006519646.5;extra_copy_number=0
CM058254.1	Liftoff	exon	32949166	32949255	.	-	.	ID=exon-XM_006519646.5-3;Parent=rna-XM_006519646.5;Dbxref=GeneID:75698,GenBank:XM_006519646.5,MGI:MGI:1922948;gbkey=mRNA;gene=Shld2;product=shieldin complex subunit 2%2C transcript variant X2;transcript_id=XM_006519646.5;extra_copy_number=0
CM058254.1	Liftoff	exon	32984725	32984779	.	-	.	ID=exon-XM_006519646.5-2;Parent=rna-XM_006519646.5;Dbxref=GeneID:75698,GenBank:XM_006519646.5,MGI:MGI:1922948;gbkey=mRNA;gene=Shld2;product=shieldin complex subunit 2%2C transcript variant X2;transcript_id=XM_006519646.5;extra_copy_number=0
CM058254.1	Liftoff	exon	32985852	32985938	.	-	.	ID=exon-XM_006519646.5-1;Parent=rna-XM_006519646.5;Dbxref=GeneID:75698,GenBank:XM_006519646.5,MGI:MGI:1922948;gbkey=mRNA;gene=Shld2;product=shieldin complex subunit 2%2C transcript variant X2;transcript_id=XM_006519646.5;extra_copy_number=0
CM058254.1	Liftoff	CDS	32913022	32913260	.	-	.	ID=cds-XP_006519709.1;Parent=rna-XM_006519646.5;Dbxref=GeneID:75698,GenBank:XP_006519709.1,MGI:MGI:1922948;Name=XP_006519709.1;gbkey=CDS;gene=Shld2;product=shieldin complex subunit 2 isoform X1;protein_id=XP_006519709.1;extra_copy_number=0
CM058254.1	Liftoff	CDS	32914512	32914627	.	-	.	ID=cds-XP_006519709.1;Parent=rna-XM_006519646.5;Dbxref=GeneID:75698,GenBank:XP_006519709.1,MGI:MGI:1922948;Name=XP_006519709.1;gbkey=CDS;gene=Shld2;product=shieldin complex subunit 2 isoform X1;protein_id=XP_006519709.1;extra_copy_number=0
CM058254.1	Liftoff	CDS	32916961	32917189	.	-	.	ID=cds-XP_006519709.1;Parent=rna-XM_006519646.5;Dbxref=GeneID:75698,GenBank:XP_006519709.1,MGI:MGI:1922948;Name=XP_006519709.1;gbkey=CDS;gene=Shld2;product=shieldin complex subunit 2 isoform X1;protein_id=XP_006519709.1;extra_copy_number=0
CM058254.1	Liftoff	CDS	32920836	32921042	.	-	.	ID=cds-XP_006519709.1;Parent=rna-XM_006519646.5;Dbxref=GeneID:75698,GenBank:XP_006519709.1,MGI:MGI:1922948;Name=XP_006519709.1;gbkey=CDS;gene=Shld2;product=shieldin complex subunit 2 isoform X1;protein_id=XP_006519709.1;extra_copy_number=0
CM058254.1	Liftoff	CDS	32924558	32924692	.	-	.	ID=cds-XP_006519709.1;Parent=rna-XM_006519646.5;Dbxref=GeneID:75698,GenBank:XP_006519709.1,MGI:MGI:1922948;Name=XP_006519709.1;gbkey=CDS;gene=Shld2;product=shieldin complex subunit 2 isoform X1;protein_id=XP_006519709.1;extra_copy_number=0
CM058254.1	Liftoff	CDS	32924851	32925045	.	-	.	ID=cds-XP_006519709.1;Parent=rna-XM_006519646.5;Dbxref=GeneID:75698,GenBank:XP_006519709.1,MGI:MGI:1922948;Name=XP_006519709.1;gbkey=CDS;gene=Shld2;product=shieldin complex subunit 2 isoform X1;protein_id=XP_006519709.1;extra_copy_number=0
CM058254.1	Liftoff	CDS	32935300	32935407	.	-	.	ID=cds-XP_006519709.1;Parent=rna-XM_006519646.5;Dbxref=GeneID:75698,GenBank:XP_006519709.1,MGI:MGI:1922948;Name=XP_006519709.1;gbkey=CDS;gene=Shld2;product=shieldin complex subunit 2 isoform X1;protein_id=XP_006519709.1;extra_copy_number=0
CM058254.1	Liftoff	CDS	32943176	32944622	.	-	.	ID=cds-XP_006519709.1;Parent=rna-XM_006519646.5;Dbxref=GeneID:75698,GenBank:XP_006519709.1,MGI:MGI:1922948;Name=XP_006519709.1;gbkey=CDS;gene=Shld2;product=shieldin complex subunit 2 isoform X1;protein_id=XP_006519709.1;extra_copy_number=0
CM058254.1	Liftoff	mRNA	32912707	32950708	.	-	.	ID=rna-XM_006519648.5;Parent=gene-Shld2;Dbxref=GeneID:75698,GenBank:XM_006519648.5,MGI:MGI:1922948;Name=XM_006519648.5;gbkey=mRNA;gene=Shld2;model_evidence=Supporting evidence includes similarity to: 1 mRNA%2C 6 ESTs%2C 5 Proteins%2C 115 long SRA reads%2C and 99%25 coverage of the annotated genomic feature by RNAseq alignments%2C including 4 samples with support for all annotated introns;product=shieldin complex subunit 2%2C transcript variant X4;transcript_id=XM_006519648.5;matches_ref_protein=True;valid_ORF=True;extra_copy_number=0
CM058254.1	Liftoff	exon	32912707	32913260	.	-	.	ID=exon-XM_006519648.5-9;Parent=rna-XM_006519648.5;Dbxref=GeneID:75698,GenBank:XM_006519648.5,MGI:MGI:1922948;gbkey=mRNA;gene=Shld2;product=shieldin complex subunit 2%2C transcript variant X4;transcript_id=XM_006519648.5;extra_copy_number=0
CM058254.1	Liftoff	exon	32914512	32914627	.	-	.	ID=exon-XM_006519648.5-8;Parent=rna-XM_006519648.5;Dbxref=GeneID:75698,GenBank:XM_006519648.5,MGI:MGI:1922948;gbkey=mRNA;gene=Shld2;product=shieldin complex subunit 2%2C transcript variant X4;transcript_id=XM_006519648.5;extra_copy_number=0
CM058254.1	Liftoff	exon	32916961	32917189	.	-	.	ID=exon-XM_006519648.5-7;Parent=rna-XM_006519648.5;Dbxref=GeneID:75698,GenBank:XM_006519648.5,MGI:MGI:1922948;gbkey=mRNA;gene=Shld2;product=shieldin complex subunit 2%2C transcript variant X4;transcript_id=XM_006519648.5;extra_copy_number=0
CM058254.1	Liftoff	exon	32920836	32921042	.	-	.	ID=exon-XM_006519648.5-6;Parent=rna-XM_006519648.5;Dbxref=GeneID:75698,GenBank:XM_006519648.5,MGI:MGI:1922948;gbkey=mRNA;gene=Shld2;product=shieldin complex subunit 2%2C transcript variant X4;transcript_id=XM_006519648.5;extra_copy_number=0
CM058254.1	Liftoff	exon	32924558	32924692	.	-	.	ID=exon-XM_006519648.5-5;Parent=rna-XM_006519648.5;Dbxref=GeneID:75698,GenBank:XM_006519648.5,MGI:MGI:1922948;gbkey=mRNA;gene=Shld2;product=shieldin complex subunit 2%2C transcript variant X4;transcript_id=XM_006519648.5;extra_copy_number=0
CM058254.1	Liftoff	exon	32924851	32925045	.	-	.	ID=exon-XM_006519648.5-4;Parent=rna-XM_006519648.5;Dbxref=GeneID:75698,GenBank:XM_006519648.5,MGI:MGI:1922948;gbkey=mRNA;gene=Shld2;product=shieldin complex subunit 2%2C transcript variant X4;transcript_id=XM_006519648.5;extra_copy_number=0
CM058254.1	Liftoff	exon	32935300	32935407	.	-	.	ID=exon-XM_006519648.5-3;Parent=rna-XM_006519648.5;Dbxref=GeneID:75698,GenBank:XM_006519648.5,MGI:MGI:1922948;gbkey=mRNA;gene=Shld2;product=shieldin complex subunit 2%2C transcript variant X4;transcript_id=XM_006519648.5;extra_copy_number=0
CM058254.1	Liftoff	exon	32943176	32944627	.	-	.	ID=exon-XM_006519648.5-2;Parent=rna-XM_006519648.5;Dbxref=GeneID:75698,GenBank:XM_006519648.5,MGI:MGI:1922948;gbkey=mRNA;gene=Shld2;product=shieldin complex subunit 2%2C transcript variant X4;transcript_id=XM_006519648.5;extra_copy_number=0
CM058254.1	Liftoff	exon	32949862	32950708	.	-	.	ID=exon-XM_006519648.5-1;Parent=rna-XM_006519648.5;Dbxref=GeneID:75698,GenBank:XM_006519648.5,MGI:MGI:1922948;gbkey=mRNA;gene=Shld2;product=shieldin complex subunit 2%2C transcript variant X4;transcript_id=XM_006519648.5;extra_copy_number=0
CM058254.1	Liftoff	CDS	32913022	32913260	.	-	.	ID=cds-XP_006519711.1;Parent=rna-XM_006519648.5;Dbxref=GeneID:75698,GenBank:XP_006519711.1,MGI:MGI:1922948;Name=XP_006519711.1;gbkey=CDS;gene=Shld2;product=shieldin complex subunit 2 isoform X1;protein_id=XP_006519711.1;extra_copy_number=0
CM058254.1	Liftoff	CDS	32914512	32914627	.	-	.	ID=cds-XP_006519711.1;Parent=rna-XM_006519648.5;Dbxref=GeneID:75698,GenBank:XP_006519711.1,MGI:MGI:1922948;Name=XP_006519711.1;gbkey=CDS;gene=Shld2;product=shieldin complex subunit 2 isoform X1;protein_id=XP_006519711.1;extra_copy_number=0
CM058254.1	Liftoff	CDS	32916961	32917189	.	-	.	ID=cds-XP_006519711.1;Parent=rna-XM_006519648.5;Dbxref=GeneID:75698,GenBank:XP_006519711.1,MGI:MGI:1922948;Name=XP_006519711.1;gbkey=CDS;gene=Shld2;product=shieldin complex subunit 2 isoform X1;protein_id=XP_006519711.1;extra_copy_number=0
CM058254.1	Liftoff	CDS	32920836	32921042	.	-	.	ID=cds-XP_006519711.1;Parent=rna-XM_006519648.5;Dbxref=GeneID:75698,GenBank:XP_006519711.1,MGI:MGI:1922948;Name=XP_006519711.1;gbkey=CDS;gene=Shld2;product=shieldin complex subunit 2 isoform X1;protein_id=XP_006519711.1;extra_copy_number=0
CM058254.1	Liftoff	CDS	32924558	32924692	.	-	.	ID=cds-XP_006519711.1;Parent=rna-XM_006519648.5;Dbxref=GeneID:75698,GenBank:XP_006519711.1,MGI:MGI:1922948;Name=XP_006519711.1;gbkey=CDS;gene=Shld2;product=shieldin complex subunit 2 isoform X1;protein_id=XP_006519711.1;extra_copy_number=0
CM058254.1	Liftoff	CDS	32924851	32925045	.	-	.	ID=cds-XP_006519711.1;Parent=rna-XM_006519648.5;Dbxref=GeneID:75698,GenBank:XP_006519711.1,MGI:MGI:1922948;Name=XP_006519711.1;gbkey=CDS;gene=Shld2;product=shieldin complex subunit 2 isoform X1;protein_id=XP_006519711.1;extra_copy_number=0
CM058254.1	Liftoff	CDS	32935300	32935407	.	-	.	ID=cds-XP_006519711.1;Parent=rna-XM_006519648.5;Dbxref=GeneID:75698,GenBank:XP_006519711.1,MGI:MGI:1922948;Name=XP_006519711.1;gbkey=CDS;gene=Shld2;product=shieldin complex subunit 2 isoform X1;protein_id=XP_006519711.1;extra_copy_number=0
CM058254.1	Liftoff	CDS	32943176	32944622	.	-	.	ID=cds-XP_006519711.1;Parent=rna-XM_006519648.5;Dbxref=GeneID:75698,GenBank:XP_006519711.1,MGI:MGI:1922948;Name=XP_006519711.1;gbkey=CDS;gene=Shld2;product=shieldin complex subunit 2 isoform X1;protein_id=XP_006519711.1;extra_copy_number=0
CM058254.1	Liftoff	mRNA	32912707	32985938	.	-	.	ID=rna-XM_011245216.4;Parent=gene-Shld2;Dbxref=GeneID:75698,GenBank:XM_011245216.4,MGI:MGI:1922948;Name=XM_011245216.4;gbkey=mRNA;gene=Shld2;model_evidence=Supporting evidence includes similarity to: 1 mRNA%2C 8 ESTs%2C 5 Proteins%2C 121 long SRA reads%2C and 99%25 coverage of the annotated genomic feature by RNAseq alignments%2C including 13 samples with support for all annotated introns;product=shieldin complex subunit 2%2C transcript variant X1;transcript_id=XM_011245216.4;matches_ref_protein=True;valid_ORF=True;extra_copy_number=0
CM058254.1	Liftoff	exon	32912707	32913260	.	-	.	ID=exon-XM_011245216.4-11;Parent=rna-XM_011245216.4;Dbxref=GeneID:75698,GenBank:XM_011245216.4,MGI:MGI:1922948;gbkey=mRNA;gene=Shld2;product=shieldin complex subunit 2%2C transcript variant X1;transcript_id=XM_011245216.4;extra_copy_number=0
CM058254.1	Liftoff	exon	32914512	32914627	.	-	.	ID=exon-XM_011245216.4-10;Parent=rna-XM_011245216.4;Dbxref=GeneID:75698,GenBank:XM_011245216.4,MGI:MGI:1922948;gbkey=mRNA;gene=Shld2;product=shieldin complex subunit 2%2C transcript variant X1;transcript_id=XM_011245216.4;extra_copy_number=0
CM058254.1	Liftoff	exon	32916961	32917189	.	-	.	ID=exon-XM_011245216.4-9;Parent=rna-XM_011245216.4;Dbxref=GeneID:75698,GenBank:XM_011245216.4,MGI:MGI:1922948;gbkey=mRNA;gene=Shld2;product=shieldin complex subunit 2%2C transcript variant X1;transcript_id=XM_011245216.4;extra_copy_number=0
CM058254.1	Liftoff	exon	32920836	32921042	.	-	.	ID=exon-XM_011245216.4-8;Parent=rna-XM_011245216.4;Dbxref=GeneID:75698,GenBank:XM_011245216.4,MGI:MGI:1922948;gbkey=mRNA;gene=Shld2;product=shieldin complex subunit 2%2C transcript variant X1;transcript_id=XM_011245216.4;extra_copy_number=0
CM058254.1	Liftoff	exon	32924558	32924692	.	-	.	ID=exon-XM_011245216.4-7;Parent=rna-XM_011245216.4;Dbxref=GeneID:75698,GenBank:XM_011245216.4,MGI:MGI:1922948;gbkey=mRNA;gene=Shld2;product=shieldin complex subunit 2%2C transcript variant X1;transcript_id=XM_011245216.4;extra_copy_number=0
CM058254.1	Liftoff	exon	32924851	32925045	.	-	.	ID=exon-XM_011245216.4-6;Parent=rna-XM_011245216.4;Dbxref=GeneID:75698,GenBank:XM_011245216.4,MGI:MGI:1922948;gbkey=mRNA;gene=Shld2;product=shieldin complex subunit 2%2C transcript variant X1;transcript_id=XM_011245216.4;extra_copy_number=0
CM058254.1	Liftoff	exon	32935300	32935407	.	-	.	ID=exon-XM_011245216.4-5;Parent=rna-XM_011245216.4;Dbxref=GeneID:75698,GenBank:XM_011245216.4,MGI:MGI:1922948;gbkey=mRNA;gene=Shld2;product=shieldin complex subunit 2%2C transcript variant X1;transcript_id=XM_011245216.4;extra_copy_number=0
CM058254.1	Liftoff	exon	32943176	32944627	.	-	.	ID=exon-XM_011245216.4-4;Parent=rna-XM_011245216.4;Dbxref=GeneID:75698,GenBank:XM_011245216.4,MGI:MGI:1922948;gbkey=mRNA;gene=Shld2;product=shieldin complex subunit 2%2C transcript variant X1;transcript_id=XM_011245216.4;extra_copy_number=0
CM058254.1	Liftoff	exon	32949166	32949255	.	-	.	ID=exon-XM_011245216.4-3;Parent=rna-XM_011245216.4;Dbxref=GeneID:75698,GenBank:XM_011245216.4,MGI:MGI:1922948;gbkey=mRNA;gene=Shld2;product=shieldin complex subunit 2%2C transcript variant X1;transcript_id=XM_011245216.4;extra_copy_number=0
CM058254.1	Liftoff	exon	32984725	32984779	.	-	.	ID=exon-XM_011245216.4-2;Parent=rna-XM_011245216.4;Dbxref=GeneID:75698,GenBank:XM_011245216.4,MGI:MGI:1922948;gbkey=mRNA;gene=Shld2;product=shieldin complex subunit 2%2C transcript variant X1;transcript_id=XM_011245216.4;extra_copy_number=0
CM058254.1	Liftoff	exon	32985852	32985938	.	-	.	ID=exon-XM_011245216.4-1;Parent=rna-XM_011245216.4;Dbxref=GeneID:75698,GenBank:XM_011245216.4,MGI:MGI:1922948;gbkey=mRNA;gene=Shld2;product=shieldin complex subunit 2%2C transcript variant X1;transcript_id=XM_011245216.4;extra_copy_number=0
CM058254.1	Liftoff	CDS	32913022	32913260	.	-	.	ID=cds-XP_011243518.1;Parent=rna-XM_011245216.4;Dbxref=GeneID:75698,GenBank:XP_011243518.1,MGI:MGI:1922948;Name=XP_011243518.1;gbkey=CDS;gene=Shld2;product=shieldin complex subunit 2 isoform X1;protein_id=XP_011243518.1;extra_copy_number=0
CM058254.1	Liftoff	CDS	32914512	32914627	.	-	.	ID=cds-XP_011243518.1;Parent=rna-XM_011245216.4;Dbxref=GeneID:75698,GenBank:XP_011243518.1,MGI:MGI:1922948;Name=XP_011243518.1;gbkey=CDS;gene=Shld2;product=shieldin complex subunit 2 isoform X1;protein_id=XP_011243518.1;extra_copy_number=0
CM058254.1	Liftoff	CDS	32916961	32917189	.	-	.	ID=cds-XP_011243518.1;Parent=rna-XM_011245216.4;Dbxref=GeneID:75698,GenBank:XP_011243518.1,MGI:MGI:1922948;Name=XP_011243518.1;gbkey=CDS;gene=Shld2;product=shieldin complex subunit 2 isoform X1;protein_id=XP_011243518.1;extra_copy_number=0
CM058254.1	Liftoff	CDS	32920836	32921042	.	-	.	ID=cds-XP_011243518.1;Parent=rna-XM_011245216.4;Dbxref=GeneID:75698,GenBank:XP_011243518.1,MGI:MGI:1922948;Name=XP_011243518.1;gbkey=CDS;gene=Shld2;product=shieldin complex subunit 2 isoform X1;protein_id=XP_011243518.1;extra_copy_number=0
CM058254.1	Liftoff	CDS	32924558	32924692	.	-	.	ID=cds-XP_011243518.1;Parent=rna-XM_011245216.4;Dbxref=GeneID:75698,GenBank:XP_011243518.1,MGI:MGI:1922948;Name=XP_011243518.1;gbkey=CDS;gene=Shld2;product=shieldin complex subunit 2 isoform X1;protein_id=XP_011243518.1;extra_copy_number=0
CM058254.1	Liftoff	CDS	32924851	32925045	.	-	.	ID=cds-XP_011243518.1;Parent=rna-XM_011245216.4;Dbxref=GeneID:75698,GenBank:XP_011243518.1,MGI:MGI:1922948;Name=XP_011243518.1;gbkey=CDS;gene=Shld2;product=shieldin complex subunit 2 isoform X1;protein_id=XP_011243518.1;extra_copy_number=0
CM058254.1	Liftoff	CDS	32935300	32935407	.	-	.	ID=cds-XP_011243518.1;Parent=rna-XM_011245216.4;Dbxref=GeneID:75698,GenBank:XP_011243518.1,MGI:MGI:1922948;Name=XP_011243518.1;gbkey=CDS;gene=Shld2;product=shieldin complex subunit 2 isoform X1;protein_id=XP_011243518.1;extra_copy_number=0
CM058254.1	Liftoff	CDS	32943176	32944622	.	-	.	ID=cds-XP_011243518.1;Parent=rna-XM_011245216.4;Dbxref=GeneID:75698,GenBank:XP_011243518.1,MGI:MGI:1922948;Name=XP_011243518.1;gbkey=CDS;gene=Shld2;product=shieldin complex subunit 2 isoform X1;protein_id=XP_011243518.1;extra_copy_number=0
CM058254.1	Liftoff	transcript	32912622	32986256	.	-	.	ID=rna-XR_001781163.3;Parent=gene-Shld2;Dbxref=GeneID:75698,GenBank:XR_001781163.3,MGI:MGI:1922948;Name=XR_001781163.3;gbkey=misc_RNA;gene=Shld2;model_evidence=Supporting evidence includes similarity to: 1 mRNA%2C 8 ESTs%2C 94 long SRA reads%2C and 99%25 coverage of the annotated genomic feature by RNAseq alignments%2C including 23 samples with support for all annotated introns;product=shieldin complex subunit 2%2C transcript variant X6;transcript_id=XR_001781163.3;extra_copy_number=0
CM058254.1	Liftoff	exon	32912622	32913260	.	-	.	ID=exon-XR_001781163.3-10;Parent=rna-XR_001781163.3;Dbxref=GeneID:75698,GenBank:XR_001781163.3,MGI:MGI:1922948;gbkey=misc_RNA;gene=Shld2;product=shieldin complex subunit 2%2C transcript variant X6;transcript_id=XR_001781163.3;extra_copy_number=0
CM058254.1	Liftoff	exon	32914355	32914627	.	-	.	ID=exon-XR_001781163.3-9;Parent=rna-XR_001781163.3;Dbxref=GeneID:75698,GenBank:XR_001781163.3,MGI:MGI:1922948;gbkey=misc_RNA;gene=Shld2;product=shieldin complex subunit 2%2C transcript variant X6;transcript_id=XR_001781163.3;extra_copy_number=0
CM058254.1	Liftoff	exon	32916961	32917189	.	-	.	ID=exon-XR_001781163.3-8;Parent=rna-XR_001781163.3;Dbxref=GeneID:75698,GenBank:XR_001781163.3,MGI:MGI:1922948;gbkey=misc_RNA;gene=Shld2;product=shieldin complex subunit 2%2C transcript variant X6;transcript_id=XR_001781163.3;extra_copy_number=0
CM058254.1	Liftoff	exon	32920836	32921042	.	-	.	ID=exon-XR_001781163.3-7;Parent=rna-XR_001781163.3;Dbxref=GeneID:75698,GenBank:XR_001781163.3,MGI:MGI:1922948;gbkey=misc_RNA;gene=Shld2;product=shieldin complex subunit 2%2C transcript variant X6;transcript_id=XR_001781163.3;extra_copy_number=0
CM058254.1	Liftoff	exon	32924558	32924692	.	-	.	ID=exon-XR_001781163.3-6;Parent=rna-XR_001781163.3;Dbxref=GeneID:75698,GenBank:XR_001781163.3,MGI:MGI:1922948;gbkey=misc_RNA;gene=Shld2;product=shieldin complex subunit 2%2C transcript variant X6;transcript_id=XR_001781163.3;extra_copy_number=0
CM058254.1	Liftoff	exon	32924851	32925045	.	-	.	ID=exon-XR_001781163.3-5;Parent=rna-XR_001781163.3;Dbxref=GeneID:75698,GenBank:XR_001781163.3,MGI:MGI:1922948;gbkey=misc_RNA;gene=Shld2;product=shieldin complex subunit 2%2C transcript variant X6;transcript_id=XR_001781163.3;extra_copy_number=0
CM058254.1	Liftoff	exon	32935300	32935407	.	-	.	ID=exon-XR_001781163.3-4;Parent=rna-XR_001781163.3;Dbxref=GeneID:75698,GenBank:XR_001781163.3,MGI:MGI:1922948;gbkey=misc_RNA;gene=Shld2;product=shieldin complex subunit 2%2C transcript variant X6;transcript_id=XR_001781163.3;extra_copy_number=0
CM058254.1	Liftoff	exon	32943176	32944627	.	-	.	ID=exon-XR_001781163.3-3;Parent=rna-XR_001781163.3;Dbxref=GeneID:75698,GenBank:XR_001781163.3,MGI:MGI:1922948;gbkey=misc_RNA;gene=Shld2;product=shieldin complex subunit 2%2C transcript variant X6;transcript_id=XR_001781163.3;extra_copy_number=0
CM058254.1	Liftoff	exon	32984725	32984779	.	-	.	ID=exon-XR_001781163.3-2;Parent=rna-XR_001781163.3;Dbxref=GeneID:75698,GenBank:XR_001781163.3,MGI:MGI:1922948;gbkey=misc_RNA;gene=Shld2;product=shieldin complex subunit 2%2C transcript variant X6;transcript_id=XR_001781163.3;extra_copy_number=0
CM058254.1	Liftoff	exon	32985852	32986256	.	-	.	ID=exon-XR_001781163.3-1;Parent=rna-XR_001781163.3;Dbxref=GeneID:75698,GenBank:XR_001781163.3,MGI:MGI:1922948;gbkey=misc_RNA;gene=Shld2;product=shieldin complex subunit 2%2C transcript variant X6;transcript_id=XR_001781163.3;extra_copy_number=0
CM058254.1	Liftoff	transcript	32912707	32986202	.	-	.	ID=rna-NR_153399.1;Parent=gene-Shld2;Dbxref=GeneID:75698,GenBank:NR_153399.1,MGI:MGI:1922948;Name=NR_153399.1;gbkey=misc_RNA;gene=Shld2;product=shieldin complex subunit 2%2C transcript variant 3;transcript_id=NR_153399.1;extra_copy_number=0
CM058254.1	Liftoff	exon	32912707	32913260	.	-	.	ID=exon-NR_153399.1-12;Parent=rna-NR_153399.1;Dbxref=GeneID:75698,GenBank:NR_153399.1,MGI:MGI:1922948;gbkey=misc_RNA;gene=Shld2;product=shieldin complex subunit 2%2C transcript variant 3;transcript_id=NR_153399.1;extra_copy_number=0
CM058254.1	Liftoff	exon	32914355	32914627	.	-	.	ID=exon-NR_153399.1-11;Parent=rna-NR_153399.1;Dbxref=GeneID:75698,GenBank:NR_153399.1,MGI:MGI:1922948;gbkey=misc_RNA;gene=Shld2;product=shieldin complex subunit 2%2C transcript variant 3;transcript_id=NR_153399.1;extra_copy_number=0
CM058254.1	Liftoff	exon	32916961	32917189	.	-	.	ID=exon-NR_153399.1-10;Parent=rna-NR_153399.1;Dbxref=GeneID:75698,GenBank:NR_153399.1,MGI:MGI:1922948;gbkey=misc_RNA;gene=Shld2;product=shieldin complex subunit 2%2C transcript variant 3;transcript_id=NR_153399.1;extra_copy_number=0
CM058254.1	Liftoff	exon	32920836	32921042	.	-	.	ID=exon-NR_153399.1-9;Parent=rna-NR_153399.1;Dbxref=GeneID:75698,GenBank:NR_153399.1,MGI:MGI:1922948;gbkey=misc_RNA;gene=Shld2;product=shieldin complex subunit 2%2C transcript variant 3;transcript_id=NR_153399.1;extra_copy_number=0
CM058254.1	Liftoff	exon	32924558	32924692	.	-	.	ID=exon-NR_153399.1-8;Parent=rna-NR_153399.1;Dbxref=GeneID:75698,GenBank:NR_153399.1,MGI:MGI:1922948;gbkey=misc_RNA;gene=Shld2;product=shieldin complex subunit 2%2C transcript variant 3;transcript_id=NR_153399.1;extra_copy_number=0
CM058254.1	Liftoff	exon	32924851	32925045	.	-	.	ID=exon-NR_153399.1-7;Parent=rna-NR_153399.1;Dbxref=GeneID:75698,GenBank:NR_153399.1,MGI:MGI:1922948;gbkey=misc_RNA;gene=Shld2;product=shieldin complex subunit 2%2C transcript variant 3;transcript_id=NR_153399.1;extra_copy_number=0
CM058254.1	Liftoff	exon	32935300	32935407	.	-	.	ID=exon-NR_153399.1-6;Parent=rna-NR_153399.1;Dbxref=GeneID:75698,GenBank:NR_153399.1,MGI:MGI:1922948;gbkey=misc_RNA;gene=Shld2;product=shieldin complex subunit 2%2C transcript variant 3;transcript_id=NR_153399.1;extra_copy_number=0
CM058254.1	Liftoff	exon	32943176	32944627	.	-	.	ID=exon-NR_153399.1-5;Parent=rna-NR_153399.1;Dbxref=GeneID:75698,GenBank:NR_153399.1,MGI:MGI:1922948;gbkey=misc_RNA;gene=Shld2;product=shieldin complex subunit 2%2C transcript variant 3;transcript_id=NR_153399.1;extra_copy_number=0
CM058254.1	Liftoff	exon	32945146	32945211	.	-	.	ID=exon-NR_153399.1-4;Parent=rna-NR_153399.1;Dbxref=GeneID:75698,GenBank:NR_153399.1,MGI:MGI:1922948;gbkey=misc_RNA;gene=Shld2;product=shieldin complex subunit 2%2C transcript variant 3;transcript_id=NR_153399.1;extra_copy_number=0
CM058254.1	Liftoff	exon	32949166	32949255	.	-	.	ID=exon-NR_153399.1-3;Parent=rna-NR_153399.1;Dbxref=GeneID:75698,GenBank:NR_153399.1,MGI:MGI:1922948;gbkey=misc_RNA;gene=Shld2;product=shieldin complex subunit 2%2C transcript variant 3;transcript_id=NR_153399.1;extra_copy_number=0
CM058254.1	Liftoff	exon	32984725	32984779	.	-	.	ID=exon-NR_153399.1-2;Parent=rna-NR_153399.1;Dbxref=GeneID:75698,GenBank:NR_153399.1,MGI:MGI:1922948;gbkey=misc_RNA;gene=Shld2;product=shieldin complex subunit 2%2C transcript variant 3;transcript_id=NR_153399.1;extra_copy_number=0
CM058254.1	Liftoff	exon	32985852	32986202	.	-	.	ID=exon-NR_153399.1-1;Parent=rna-NR_153399.1;Dbxref=GeneID:75698,GenBank:NR_153399.1,MGI:MGI:1922948;gbkey=misc_RNA;gene=Shld2;product=shieldin complex subunit 2%2C transcript variant 3;transcript_id=NR_153399.1;extra_copy_number=0
CM058254.1	Liftoff	match	32935907	32937458	.	+	.	ID=2245ff6e-e4ee-4eee-87cf-c38443edacf4;Target=NG_019988.1 1 1552 +;assembly_bases_aln=1552;assembly_bases_seq=1552;bit_score=2889.42;blast_aligner=1;blast_score=1552;common_component=0;e_value=0;filter_score=0;for_remapping=2;gap_count=0;hsp_percent_coverage=100;matchable_bases=1552;matched_bases=1552;num_ident=1552;num_mismatch=0;pct_coverage=100;pct_coverage_hiqual=100;pct_identity_gap=100;pct_identity_gapopen_only=100;pct_identity_ungap=100;rank=1;weighted_identity=1;coverage=1.0;sequence_ID=1.0;extra_copy_number=0;copy_num_ID=2245ff6e-e4ee-4eee-87cf-c38443edacf4_0
CM058254.1	Liftoff	pseudogene	32936007	32937358	.	+	.	ID=gene-Gm18813;Dbxref=GeneID:100417769,MGI:MGI:5010998;Name=Gm18813;description=predicted gene%2C 18813;gbkey=Gene;gene=Gm18813;gene_biotype=pseudogene;pseudo=true;coverage=1.0;sequence_ID=1.0;extra_copy_number=0;copy_num_ID=gene-Gm18813_0
CM058254.1	Liftoff	gene	32986412	33020719	.	+	.	ID=gene-Glud1;Dbxref=GeneID:14661,MGI:MGI:95753;Name=Glud1;description=glutamate dehydrogenase 1;gbkey=Gene;gene=Glud1;gene_biotype=protein_coding;gene_synonym=Gdh-X,Glud,Gludl;coverage=1.0;sequence_ID=1.0;valid_ORFs=1;extra_copy_number=0;copy_num_ID=gene-Glud1_0
CM058254.1	Liftoff	mRNA	32986412	33020719	.	+	.	ID=rna-NM_008133.4;Parent=gene-Glud1;Dbxref=GeneID:14661,GenBank:NM_008133.4,MGI:MGI:95753;Name=NM_008133.4;gbkey=mRNA;gene=Glud1;product=glutamate dehydrogenase 1;tag=RefSeq Select;transcript_id=NM_008133.4;matches_ref_protein=True;valid_ORF=True;extra_copy_number=0
CM058254.1	Liftoff	exon	32986412	32987027	.	+	.	ID=exon-NM_008133.4-1;Parent=rna-NM_008133.4;Dbxref=GeneID:14661,GenBank:NM_008133.4,MGI:MGI:95753;gbkey=mRNA;gene=Glud1;product=glutamate dehydrogenase 1;tag=RefSeq Select;transcript_id=NM_008133.4;extra_copy_number=0
CM058254.1	Liftoff	exon	32995567	32995647	.	+	.	ID=exon-NM_008133.4-2;Parent=rna-NM_008133.4;Dbxref=GeneID:14661,GenBank:NM_008133.4,MGI:MGI:95753;gbkey=mRNA;gene=Glud1;product=glutamate dehydrogenase 1;tag=RefSeq Select;transcript_id=NM_008133.4;extra_copy_number=0
CM058254.1	Liftoff	exon	32997453	32997508	.	+	.	ID=exon-NM_008133.4-3;Parent=rna-NM_008133.4;Dbxref=GeneID:14661,GenBank:NM_008133.4,MGI:MGI:95753;gbkey=mRNA;gene=Glud1;product=glutamate dehydrogenase 1;tag=RefSeq Select;transcript_id=NM_008133.4;extra_copy_number=0
CM058254.1	Liftoff	exon	33001198	33001261	.	+	.	ID=exon-NM_008133.4-4;Parent=rna-NM_008133.4;Dbxref=GeneID:14661,GenBank:NM_008133.4,MGI:MGI:95753;gbkey=mRNA;gene=Glud1;product=glutamate dehydrogenase 1;tag=RefSeq Select;transcript_id=NM_008133.4;extra_copy_number=0
CM058254.1	Liftoff	exon	33004974	33005068	.	+	.	ID=exon-NM_008133.4-5;Parent=rna-NM_008133.4;Dbxref=GeneID:14661,GenBank:NM_008133.4,MGI:MGI:95753;gbkey=mRNA;gene=Glud1;product=glutamate dehydrogenase 1;tag=RefSeq Select;transcript_id=NM_008133.4;extra_copy_number=0
CM058254.1	Liftoff	exon	33009797	33009976	.	+	.	ID=exon-NM_008133.4-6;Parent=rna-NM_008133.4;Dbxref=GeneID:14661,GenBank:NM_008133.4,MGI:MGI:95753;gbkey=mRNA;gene=Glud1;product=glutamate dehydrogenase 1;tag=RefSeq Select;transcript_id=NM_008133.4;extra_copy_number=0
CM058254.1	Liftoff	exon	33010987	33011124	.	+	.	ID=exon-NM_008133.4-7;Parent=rna-NM_008133.4;Dbxref=GeneID:14661,GenBank:NM_008133.4,MGI:MGI:95753;gbkey=mRNA;gene=Glud1;product=glutamate dehydrogenase 1;tag=RefSeq Select;transcript_id=NM_008133.4;extra_copy_number=0
CM058254.1	Liftoff	exon	33011778	33011915	.	+	.	ID=exon-NM_008133.4-8;Parent=rna-NM_008133.4;Dbxref=GeneID:14661,GenBank:NM_008133.4,MGI:MGI:95753;gbkey=mRNA;gene=Glud1;product=glutamate dehydrogenase 1;tag=RefSeq Select;transcript_id=NM_008133.4;extra_copy_number=0
CM058254.1	Liftoff	exon	33012181	33012261	.	+	.	ID=exon-NM_008133.4-9;Parent=rna-NM_008133.4;Dbxref=GeneID:14661,GenBank:NM_008133.4,MGI:MGI:95753;gbkey=mRNA;gene=Glud1;product=glutamate dehydrogenase 1;tag=RefSeq Select;transcript_id=NM_008133.4;extra_copy_number=0
CM058254.1	Liftoff	exon	33014445	33014568	.	+	.	ID=exon-NM_008133.4-10;Parent=rna-NM_008133.4;Dbxref=GeneID:14661,GenBank:NM_008133.4,MGI:MGI:95753;gbkey=mRNA;gene=Glud1;product=glutamate dehydrogenase 1;tag=RefSeq Select;transcript_id=NM_008133.4;extra_copy_number=0
CM058254.1	Liftoff	exon	33015612	33015703	.	+	.	ID=exon-NM_008133.4-11;Parent=rna-NM_008133.4;Dbxref=GeneID:14661,GenBank:NM_008133.4,MGI:MGI:95753;gbkey=mRNA;gene=Glud1;product=glutamate dehydrogenase 1;tag=RefSeq Select;transcript_id=NM_008133.4;extra_copy_number=0
CM058254.1	Liftoff	exon	33017805	33017867	.	+	.	ID=exon-NM_008133.4-12;Parent=rna-NM_008133.4;Dbxref=GeneID:14661,GenBank:NM_008133.4,MGI:MGI:95753;gbkey=mRNA;gene=Glud1;product=glutamate dehydrogenase 1;tag=RefSeq Select;transcript_id=NM_008133.4;extra_copy_number=0
CM058254.1	Liftoff	exon	33019290	33020719	.	+	.	ID=exon-NM_008133.4-13;Parent=rna-NM_008133.4;Dbxref=GeneID:14661,GenBank:NM_008133.4,MGI:MGI:95753;gbkey=mRNA;gene=Glud1;product=glutamate dehydrogenase 1;tag=RefSeq Select;transcript_id=NM_008133.4;extra_copy_number=0
CM058254.1	Liftoff	CDS	32986583	32987027	.	+	.	ID=cds-NP_032159.1;Parent=rna-NM_008133.4;Dbxref=CCDS:CCDS26935.1,GeneID:14661,GenBank:NP_032159.1,MGI:MGI:95753;Name=NP_032159.1;gbkey=CDS;gene=Glud1;product=glutamate dehydrogenase 1%2C mitochondrial precursor;protein_id=NP_032159.1;tag=RefSeq Select;extra_copy_number=0
CM058254.1	Liftoff	CDS	32995567	32995647	.	+	.	ID=cds-NP_032159.1;Parent=rna-NM_008133.4;Dbxref=CCDS:CCDS26935.1,GeneID:14661,GenBank:NP_032159.1,MGI:MGI:95753;Name=NP_032159.1;gbkey=CDS;gene=Glud1;product=glutamate dehydrogenase 1%2C mitochondrial precursor;protein_id=NP_032159.1;tag=RefSeq Select;extra_copy_number=0
CM058254.1	Liftoff	CDS	32997453	32997508	.	+	.	ID=cds-NP_032159.1;Parent=rna-NM_008133.4;Dbxref=CCDS:CCDS26935.1,GeneID:14661,GenBank:NP_032159.1,MGI:MGI:95753;Name=NP_032159.1;gbkey=CDS;gene=Glud1;product=glutamate dehydrogenase 1%2C mitochondrial precursor;protein_id=NP_032159.1;tag=RefSeq Select;extra_copy_number=0
CM058254.1	Liftoff	CDS	33001198	33001261	.	+	.	ID=cds-NP_032159.1;Parent=rna-NM_008133.4;Dbxref=CCDS:CCDS26935.1,GeneID:14661,GenBank:NP_032159.1,MGI:MGI:95753;Name=NP_032159.1;gbkey=CDS;gene=Glud1;product=glutamate dehydrogenase 1%2C mitochondrial precursor;protein_id=NP_032159.1;tag=RefSeq Select;extra_copy_number=0
CM058254.1	Liftoff	CDS	33004974	33005068	.	+	.	ID=cds-NP_032159.1;Parent=rna-NM_008133.4;Dbxref=CCDS:CCDS26935.1,GeneID:14661,GenBank:NP_032159.1,MGI:MGI:95753;Name=NP_032159.1;gbkey=CDS;gene=Glud1;product=glutamate dehydrogenase 1%2C mitochondrial precursor;protein_id=NP_032159.1;tag=RefSeq Select;extra_copy_number=0
CM058254.1	Liftoff	CDS	33009797	33009976	.	+	.	ID=cds-NP_032159.1;Parent=rna-NM_008133.4;Dbxref=CCDS:CCDS26935.1,GeneID:14661,GenBank:NP_032159.1,MGI:MGI:95753;Name=NP_032159.1;gbkey=CDS;gene=Glud1;product=glutamate dehydrogenase 1%2C mitochondrial precursor;protein_id=NP_032159.1;tag=RefSeq Select;extra_copy_number=0
CM058254.1	Liftoff	CDS	33010987	33011124	.	+	.	ID=cds-NP_032159.1;Parent=rna-NM_008133.4;Dbxref=CCDS:CCDS26935.1,GeneID:14661,GenBank:NP_032159.1,MGI:MGI:95753;Name=NP_032159.1;gbkey=CDS;gene=Glud1;product=glutamate dehydrogenase 1%2C mitochondrial precursor;protein_id=NP_032159.1;tag=RefSeq Select;extra_copy_number=0
CM058254.1	Liftoff	CDS	33011778	33011915	.	+	.	ID=cds-NP_032159.1;Parent=rna-NM_008133.4;Dbxref=CCDS:CCDS26935.1,GeneID:14661,GenBank:NP_032159.1,MGI:MGI:95753;Name=NP_032159.1;gbkey=CDS;gene=Glud1;product=glutamate dehydrogenase 1%2C mitochondrial precursor;protein_id=NP_032159.1;tag=RefSeq Select;extra_copy_number=0
CM058254.1	Liftoff	CDS	33012181	33012261	.	+	.	ID=cds-NP_032159.1;Parent=rna-NM_008133.4;Dbxref=CCDS:CCDS26935.1,GeneID:14661,GenBank:NP_032159.1,MGI:MGI:95753;Name=NP_032159.1;gbkey=CDS;gene=Glud1;product=glutamate dehydrogenase 1%2C mitochondrial precursor;protein_id=NP_032159.1;tag=RefSeq Select;extra_copy_number=0
CM058254.1	Liftoff	CDS	33014445	33014568	.	+	.	ID=cds-NP_032159.1;Parent=rna-NM_008133.4;Dbxref=CCDS:CCDS26935.1,GeneID:14661,GenBank:NP_032159.1,MGI:MGI:95753;Name=NP_032159.1;gbkey=CDS;gene=Glud1;product=glutamate dehydrogenase 1%2C mitochondrial precursor;protein_id=NP_032159.1;tag=RefSeq Select;extra_copy_number=0
CM058254.1	Liftoff	CDS	33015612	33015703	.	+	.	ID=cds-NP_032159.1;Parent=rna-NM_008133.4;Dbxref=CCDS:CCDS26935.1,GeneID:14661,GenBank:NP_032159.1,MGI:MGI:95753;Name=NP_032159.1;gbkey=CDS;gene=Glud1;product=glutamate dehydrogenase 1%2C mitochondrial precursor;protein_id=NP_032159.1;tag=RefSeq Select;extra_copy_number=0
CM058254.1	Liftoff	CDS	33017805	33017867	.	+	.	ID=cds-NP_032159.1;Parent=rna-NM_008133.4;Dbxref=CCDS:CCDS26935.1,GeneID:14661,GenBank:NP_032159.1,MGI:MGI:95753;Name=NP_032159.1;gbkey=CDS;gene=Glud1;product=glutamate dehydrogenase 1%2C mitochondrial precursor;protein_id=NP_032159.1;tag=RefSeq Select;extra_copy_number=0
CM058254.1	Liftoff	CDS	33019290	33019409	.	+	.	ID=cds-NP_032159.1;Parent=rna-NM_008133.4;Dbxref=CCDS:CCDS26935.1,GeneID:14661,GenBank:NP_032159.1,MGI:MGI:95753;Name=NP_032159.1;gbkey=CDS;gene=Glud1;product=glutamate dehydrogenase 1%2C mitochondrial precursor;protein_id=NP_032159.1;tag=RefSeq Select;extra_copy_number=0
CM058254.1	Liftoff	pseudogene	33020741	33021372	.	+	.	ID=gene-Gm3219;Dbxref=GeneID:100041231,MGI:MGI:3781398;Name=Gm3219;description=predicted pseudogene 3219;gbkey=Gene;gene=Gm3219;gene_biotype=transcribed_pseudogene;gene_synonym=100041231;pseudo=true;coverage=1.0;sequence_ID=1.0;extra_copy_number=0;copy_num_ID=gene-Gm3219_0
CM058254.1	Liftoff	transcript	33020741	33021372	.	+	.	ID=rna-NR_027380.1;Parent=gene-Gm3219;Dbxref=GeneID:100041231,GenBank:NR_027380.1,MGI:MGI:3781398;Name=NR_027380.1;gbkey=misc_RNA;gene=Gm3219;product=predicted pseudogene 3219;pseudo=true;transcript_id=NR_027380.1;extra_copy_number=0
CM058254.1	Liftoff	exon	33020741	33021372	.	+	.	ID=exon-NR_027380.1-1;Parent=rna-NR_027380.1;Dbxref=GeneID:100041231,GenBank:NR_027380.1,MGI:MGI:3781398;gbkey=misc_RNA;gene=Gm3219;product=predicted pseudogene 3219;pseudo=true;transcript_id=NR_027380.1;extra_copy_number=0
CM058254.1	Liftoff	gene	33027572	33034026	.	-	.	ID=gene-Fam25a;Dbxref=GeneID:69134,MGI:MGI:1916384;Name=Fam25a;description=family with sequence similarity 25%2C member A;gbkey=Gene;gene=Fam25a;gene_biotype=protein_coding;gene_synonym=2200001I15Rik,Fam25,Fam25c;coverage=1.0;sequence_ID=1.0;valid_ORFs=2;extra_copy_number=0;copy_num_ID=gene-Fam25a_0
CM058254.1	Liftoff	mRNA	33027572	33031077	.	-	.	ID=rna-NM_183278.3;Parent=gene-Fam25a;Dbxref=GeneID:69134,GenBank:NM_183278.3,MGI:MGI:1916384;Name=NM_183278.3;gbkey=mRNA;gene=Fam25a;product=family with sequence similarity 25%2C member A;tag=RefSeq Select;transcript_id=NM_183278.3;matches_ref_protein=True;valid_ORF=True;extra_copy_number=0
CM058254.1	Liftoff	exon	33027572	33027764	.	-	.	ID=exon-NM_183278.3-3;Parent=rna-NM_183278.3;Dbxref=GeneID:69134,GenBank:NM_183278.3,MGI:MGI:1916384;gbkey=mRNA;gene=Fam25a;product=family with sequence similarity 25%2C member A;tag=RefSeq Select;transcript_id=NM_183278.3;extra_copy_number=0
CM058254.1	Liftoff	exon	33029385	33029447	.	-	.	ID=exon-NM_183278.3-2;Parent=rna-NM_183278.3;Dbxref=GeneID:69134,GenBank:NM_183278.3,MGI:MGI:1916384;gbkey=mRNA;gene=Fam25a;product=family with sequence similarity 25%2C member A;tag=RefSeq Select;transcript_id=NM_183278.3;extra_copy_number=0
CM058254.1	Liftoff	exon	33030973	33031077	.	-	.	ID=exon-NM_183278.3-1;Parent=rna-NM_183278.3;Dbxref=GeneID:69134,GenBank:NM_183278.3,MGI:MGI:1916384;gbkey=mRNA;gene=Fam25a;product=family with sequence similarity 25%2C member A;tag=RefSeq Select;transcript_id=NM_183278.3;extra_copy_number=0
CM058254.1	Liftoff	CDS	33027631	33027764	.	-	.	ID=cds-NP_899101.1;Parent=rna-NM_183278.3;Dbxref=CCDS:CCDS36875.1,GeneID:69134,GenBank:NP_899101.1,MGI:MGI:1916384;Name=NP_899101.1;gbkey=CDS;gene=Fam25a;product=protein FAM25C;protein_id=NP_899101.1;tag=RefSeq Select;extra_copy_number=0
CM058254.1	Liftoff	CDS	33029385	33029447	.	-	.	ID=cds-NP_899101.1;Parent=rna-NM_183278.3;Dbxref=CCDS:CCDS36875.1,GeneID:69134,GenBank:NP_899101.1,MGI:MGI:1916384;Name=NP_899101.1;gbkey=CDS;gene=Fam25a;product=protein FAM25C;protein_id=NP_899101.1;tag=RefSeq Select;extra_copy_number=0
CM058254.1	Liftoff	CDS	33030973	33031045	.	-	.	ID=cds-NP_899101.1;Parent=rna-NM_183278.3;Dbxref=CCDS:CCDS36875.1,GeneID:69134,GenBank:NP_899101.1,MGI:MGI:1916384;Name=NP_899101.1;gbkey=CDS;gene=Fam25a;product=protein FAM25C;protein_id=NP_899101.1;tag=RefSeq Select;extra_copy_number=0
CM058254.1	Liftoff	mRNA	33027572	33034026	.	-	.	ID=rna-XM_030247990.1;Parent=gene-Fam25a;Dbxref=GeneID:69134,GenBank:XM_030247990.1,MGI:MGI:1916384;Name=XM_030247990.1;gbkey=mRNA;gene=Fam25a;model_evidence=Supporting evidence includes similarity to: 1 EST%2C 1 Protein%2C 217 long SRA reads%2C and 98%25 coverage of the annotated genomic feature by RNAseq alignments%2C including 12 samples with support for all annotated introns;product=family with sequence similarity 25%2C member A%2C transcript variant X1;transcript_id=XM_030247990.1;matches_ref_protein=True;valid_ORF=True;extra_copy_number=0
CM058254.1	Liftoff	exon	33027572	33027764	.	-	.	ID=exon-XM_030247990.1-3;Parent=rna-XM_030247990.1;Dbxref=GeneID:69134,GenBank:XM_030247990.1,MGI:MGI:1916384;gbkey=mRNA;gene=Fam25a;product=family with sequence similarity 25%2C member A%2C transcript variant X1;transcript_id=XM_030247990.1;extra_copy_number=0
CM058254.1	Liftoff	exon	33029385	33029447	.	-	.	ID=exon-XM_030247990.1-2;Parent=rna-XM_030247990.1;Dbxref=GeneID:69134,GenBank:XM_030247990.1,MGI:MGI:1916384;gbkey=mRNA;gene=Fam25a;product=family with sequence similarity 25%2C member A%2C transcript variant X1;transcript_id=XM_030247990.1;extra_copy_number=0
CM058254.1	Liftoff	exon	33033790	33034026	.	-	.	ID=exon-XM_030247990.1-1;Parent=rna-XM_030247990.1;Dbxref=GeneID:69134,GenBank:XM_030247990.1,MGI:MGI:1916384;gbkey=mRNA;gene=Fam25a;product=family with sequence similarity 25%2C member A%2C transcript variant X1;transcript_id=XM_030247990.1;extra_copy_number=0
CM058254.1	Liftoff	CDS	33027631	33027764	.	-	.	ID=cds-XP_030103850.1;Parent=rna-XM_030247990.1;Dbxref=GeneID:69134,GenBank:XP_030103850.1,MGI:MGI:1916384;Name=XP_030103850.1;gbkey=CDS;gene=Fam25a;product=protein FAM25C isoform X1;protein_id=XP_030103850.1;extra_copy_number=0
CM058254.1	Liftoff	CDS	33029385	33029447	.	-	.	ID=cds-XP_030103850.1;Parent=rna-XM_030247990.1;Dbxref=GeneID:69134,GenBank:XP_030103850.1,MGI:MGI:1916384;Name=XP_030103850.1;gbkey=CDS;gene=Fam25a;product=protein FAM25C isoform X1;protein_id=XP_030103850.1;extra_copy_number=0
CM058254.1	Liftoff	CDS	33033790	33033835	.	-	.	ID=cds-XP_030103850.1;Parent=rna-XM_030247990.1;Dbxref=GeneID:69134,GenBank:XP_030103850.1,MGI:MGI:1916384;Name=XP_030103850.1;gbkey=CDS;gene=Fam25a;product=protein FAM25C isoform X1;protein_id=XP_030103850.1;extra_copy_number=0
CM058254.1	Liftoff	gene	33037965	33040793	.	+	.	ID=gene-Gm53843;Dbxref=GeneID:118568124,MGI:MGI:6722723;Name=Gm53843;description=predicted gene%2C 53843;gbkey=Gene;gene=Gm53843;gene_biotype=lncRNA;coverage=1.0;sequence_ID=1.0;extra_copy_number=0;copy_num_ID=gene-Gm53843_0
CM058254.1	Liftoff	lnc_RNA	33037965	33040793	.	+	.	ID=rna-XR_004938555.1;Parent=gene-Gm53843;Dbxref=GeneID:118568124,GenBank:XR_004938555.1,MGI:MGI:6722723;Name=XR_004938555.1;gbkey=ncRNA;gene=Gm53843;model_evidence=Supporting evidence includes similarity to: 1 long SRA read%2C and 83%25 coverage of the annotated genomic feature by RNAseq alignments%2C including 6 samples with support for all annotated introns;product=predicted gene%2C 53843;transcript_id=XR_004938555.1;extra_copy_number=0
CM058254.1	Liftoff	exon	33037965	33039057	.	+	.	ID=exon-XR_004938555.1-1;Parent=rna-XR_004938555.1;Dbxref=GeneID:118568124,GenBank:XR_004938555.1,MGI:MGI:6722723;gbkey=ncRNA;gene=Gm53843;product=predicted gene%2C 53843;transcript_id=XR_004938555.1;extra_copy_number=0
CM058254.1	Liftoff	exon	33039365	33039561	.	+	.	ID=exon-XR_004938555.1-2;Parent=rna-XR_004938555.1;Dbxref=GeneID:118568124,GenBank:XR_004938555.1,MGI:MGI:6722723;gbkey=ncRNA;gene=Gm53843;product=predicted gene%2C 53843;transcript_id=XR_004938555.1;extra_copy_number=0
CM058254.1	Liftoff	exon	33039913	33040793	.	+	.	ID=exon-XR_004938555.1-3;Parent=rna-XR_004938555.1;Dbxref=GeneID:118568124,GenBank:XR_004938555.1,MGI:MGI:6722723;gbkey=ncRNA;gene=Gm53843;product=predicted gene%2C 53843;transcript_id=XR_004938555.1;extra_copy_number=0
CM058254.1	Liftoff	gene	33040814	33043258	.	+	.	ID=gene-Gm41131;Dbxref=GeneID:105245727,MGI:MGI:5624016;Name=Gm41131;description=predicted gene%2C 41131;gbkey=Gene;gene=Gm41131;gene_biotype=lncRNA;coverage=1.0;sequence_ID=1.0;extra_copy_number=0;copy_num_ID=gene-Gm41131_0
CM058254.1	Liftoff	lnc_RNA	33040814	33043258	.	+	.	ID=rna-XR_874521.1;Parent=gene-Gm41131;Dbxref=GeneID:105245727,GenBank:XR_874521.1,MGI:MGI:5624016;Name=XR_874521.1;gbkey=ncRNA;gene=Gm41131;model_evidence=Supporting evidence includes similarity to: 100%25 coverage of the annotated genomic feature by RNAseq alignments%2C including 2 samples with support for all annotated introns;product=predicted gene%2C 41131;transcript_id=XR_874521.1;extra_copy_number=0
CM058254.1	Liftoff	exon	33040814	33042175	.	+	.	ID=exon-XR_874521.1-1;Parent=rna-XR_874521.1;Dbxref=GeneID:105245727,GenBank:XR_874521.1,MGI:MGI:5624016;gbkey=ncRNA;gene=Gm41131;product=predicted gene%2C 41131;transcript_id=XR_874521.1;extra_copy_number=0
CM058254.1	Liftoff	exon	33042631	33043258	.	+	.	ID=exon-XR_874521.1-2;Parent=rna-XR_874521.1;Dbxref=GeneID:105245727,GenBank:XR_874521.1,MGI:MGI:5624016;gbkey=ncRNA;gene=Gm41131;product=predicted gene%2C 41131;transcript_id=XR_874521.1;extra_copy_number=0
CM058254.1	Liftoff	gene	33045961	33050356	.	-	.	ID=gene-Sncg;Dbxref=GeneID:20618,MGI:MGI:1298397;Name=Sncg;description=synuclein%2C gamma;gbkey=Gene;gene=Sncg;gene_biotype=protein_coding;gene_synonym=persyn;coverage=1.0;sequence_ID=1.0;valid_ORFs=1;extra_copy_number=0;copy_num_ID=gene-Sncg_0
CM058254.1	Liftoff	mRNA	33045961	33050356	.	-	.	ID=rna-NM_011430.3;Parent=gene-Sncg;Dbxref=GeneID:20618,GenBank:NM_011430.3,MGI:MGI:1298397;Name=NM_011430.3;gbkey=mRNA;gene=Sncg;product=synuclein%2C gamma;tag=RefSeq Select;transcript_id=NM_011430.3;matches_ref_protein=True;valid_ORF=True;extra_copy_number=0
CM058254.1	Liftoff	exon	33045961	33046252	.	-	.	ID=exon-NM_011430.3-5;Parent=rna-NM_011430.3;Dbxref=GeneID:20618,GenBank:NM_011430.3,MGI:MGI:1298397;gbkey=mRNA;gene=Sncg;product=synuclein%2C gamma;tag=RefSeq Select;transcript_id=NM_011430.3;extra_copy_number=0
CM058254.1	Liftoff	exon	33046544	33046603	.	-	.	ID=exon-NM_011430.3-4;Parent=rna-NM_011430.3;Dbxref=GeneID:20618,GenBank:NM_011430.3,MGI:MGI:1298397;gbkey=mRNA;gene=Sncg;product=synuclein%2C gamma;tag=RefSeq Select;transcript_id=NM_011430.3;extra_copy_number=0
CM058254.1	Liftoff	exon	33048943	33049070	.	-	.	ID=exon-NM_011430.3-3;Parent=rna-NM_011430.3;Dbxref=GeneID:20618,GenBank:NM_011430.3,MGI:MGI:1298397;gbkey=mRNA;gene=Sncg;product=synuclein%2C gamma;tag=RefSeq Select;transcript_id=NM_011430.3;extra_copy_number=0
CM058254.1	Liftoff	exon	33049358	33049399	.	-	.	ID=exon-NM_011430.3-2;Parent=rna-NM_011430.3;Dbxref=GeneID:20618,GenBank:NM_011430.3,MGI:MGI:1298397;gbkey=mRNA;gene=Sncg;product=synuclein%2C gamma;tag=RefSeq Select;transcript_id=NM_011430.3;extra_copy_number=0
CM058254.1	Liftoff	exon	33050147	33050356	.	-	.	ID=exon-NM_011430.3-1;Parent=rna-NM_011430.3;Dbxref=GeneID:20618,GenBank:NM_011430.3,MGI:MGI:1298397;gbkey=mRNA;gene=Sncg;product=synuclein%2C gamma;tag=RefSeq Select;transcript_id=NM_011430.3;extra_copy_number=0
CM058254.1	Liftoff	CDS	33046232	33046252	.	-	.	ID=cds-NP_035560.1;Parent=rna-NM_011430.3;Dbxref=CCDS:CCDS26937.1,GeneID:20618,GenBank:NP_035560.1,MGI:MGI:1298397;Name=NP_035560.1;gbkey=CDS;gene=Sncg;product=gamma-synuclein;protein_id=NP_035560.1;tag=RefSeq Select;extra_copy_number=0
CM058254.1	Liftoff	CDS	33046544	33046603	.	-	.	ID=cds-NP_035560.1;Parent=rna-NM_011430.3;Dbxref=CCDS:CCDS26937.1,GeneID:20618,GenBank:NP_035560.1,MGI:MGI:1298397;Name=NP_035560.1;gbkey=CDS;gene=Sncg;product=gamma-synuclein;protein_id=NP_035560.1;tag=RefSeq Select;extra_copy_number=0
CM058254.1	Liftoff	CDS	33048943	33049070	.	-	.	ID=cds-NP_035560.1;Parent=rna-NM_011430.3;Dbxref=CCDS:CCDS26937.1,GeneID:20618,GenBank:NP_035560.1,MGI:MGI:1298397;Name=NP_035560.1;gbkey=CDS;gene=Sncg;product=gamma-synuclein;protein_id=NP_035560.1;tag=RefSeq Select;extra_copy_number=0
CM058254.1	Liftoff	CDS	33049358	33049399	.	-	.	ID=cds-NP_035560.1;Parent=rna-NM_011430.3;Dbxref=CCDS:CCDS26937.1,GeneID:20618,GenBank:NP_035560.1,MGI:MGI:1298397;Name=NP_035560.1;gbkey=CDS;gene=Sncg;product=gamma-synuclein;protein_id=NP_035560.1;tag=RefSeq Select;extra_copy_number=0
CM058254.1	Liftoff	CDS	33050147	33050267	.	-	.	ID=cds-NP_035560.1;Parent=rna-NM_011430.3;Dbxref=CCDS:CCDS26937.1,GeneID:20618,GenBank:NP_035560.1,MGI:MGI:1298397;Name=NP_035560.1;gbkey=CDS;gene=Sncg;product=gamma-synuclein;protein_id=NP_035560.1;tag=RefSeq Select;extra_copy_number=0
CM058254.1	Liftoff	gene	33051191	33079977	.	+	.	ID=gene-Mmrn2;Dbxref=GeneID:105450,MGI:MGI:2385618;Name=Mmrn2;description=multimerin 2;gbkey=Gene;gene=Mmrn2;gene_biotype=protein_coding;gene_synonym=Emilin3,EndoGlyx-1,ENDOGLYX1;coverage=1.0;sequence_ID=0.999;valid_ORFs=1;extra_copy_number=0;copy_num_ID=gene-Mmrn2_0
CM058254.1	Liftoff	mRNA	33051191	33079977	.	+	.	ID=rna-NM_153127.3;Parent=gene-Mmrn2;Dbxref=GeneID:105450,GenBank:NM_153127.3,MGI:MGI:2385618;Name=NM_153127.3;gbkey=mRNA;gene=Mmrn2;product=multimerin 2;tag=RefSeq Select;transcript_id=NM_153127.3;matches_ref_protein=True;valid_ORF=True;extra_copy_number=0
CM058254.1	Liftoff	exon	33051191	33051465	.	+	.	ID=exon-NM_153127.3-1;Parent=rna-NM_153127.3;Dbxref=GeneID:105450,GenBank:NM_153127.3,MGI:MGI:2385618;gbkey=mRNA;gene=Mmrn2;product=multimerin 2;tag=RefSeq Select;transcript_id=NM_153127.3;extra_copy_number=0
CM058254.1	Liftoff	exon	33071854	33071982	.	+	.	ID=exon-NM_153127.3-2;Parent=rna-NM_153127.3;Dbxref=GeneID:105450,GenBank:NM_153127.3,MGI:MGI:2385618;gbkey=mRNA;gene=Mmrn2;product=multimerin 2;tag=RefSeq Select;transcript_id=NM_153127.3;extra_copy_number=0
CM058254.1	Liftoff	exon	33072061	33072167	.	+	.	ID=exon-NM_153127.3-3;Parent=rna-NM_153127.3;Dbxref=GeneID:105450,GenBank:NM_153127.3,MGI:MGI:2385618;gbkey=mRNA;gene=Mmrn2;product=multimerin 2;tag=RefSeq Select;transcript_id=NM_153127.3;extra_copy_number=0
CM058254.1	Liftoff	exon	33072248	33072328	.	+	.	ID=exon-NM_153127.3-4;Parent=rna-NM_153127.3;Dbxref=GeneID:105450,GenBank:NM_153127.3,MGI:MGI:2385618;gbkey=mRNA;gene=Mmrn2;product=multimerin 2;tag=RefSeq Select;transcript_id=NM_153127.3;extra_copy_number=0
CM058254.1	Liftoff	exon	33073236	33073409	.	+	.	ID=exon-NM_153127.3-5;Parent=rna-NM_153127.3;Dbxref=GeneID:105450,GenBank:NM_153127.3,MGI:MGI:2385618;gbkey=mRNA;gene=Mmrn2;product=multimerin 2;tag=RefSeq Select;transcript_id=NM_153127.3;extra_copy_number=0
CM058254.1	Liftoff	exon	33073519	33075312	.	+	.	ID=exon-NM_153127.3-6;Parent=rna-NM_153127.3;Dbxref=GeneID:105450,GenBank:NM_153127.3,MGI:MGI:2385618;gbkey=mRNA;gene=Mmrn2;product=multimerin 2;tag=RefSeq Select;transcript_id=NM_153127.3;extra_copy_number=0
CM058254.1	Liftoff	exon	33078602	33079977	.	+	.	ID=exon-NM_153127.3-7;Parent=rna-NM_153127.3;Dbxref=GeneID:105450,GenBank:NM_153127.3,MGI:MGI:2385618;gbkey=mRNA;gene=Mmrn2;product=multimerin 2;tag=RefSeq Select;transcript_id=NM_153127.3;extra_copy_number=0
CM058254.1	Liftoff	CDS	33051302	33051465	.	+	.	ID=cds-NP_694767.3;Parent=rna-NM_153127.3;Dbxref=CCDS:CCDS36876.1,GeneID:105450,GenBank:NP_694767.3,MGI:MGI:2385618;Name=NP_694767.3;gbkey=CDS;gene=Mmrn2;product=multimerin-2 precursor;protein_id=NP_694767.3;tag=RefSeq Select;extra_copy_number=0
CM058254.1	Liftoff	CDS	33071854	33071982	.	+	.	ID=cds-NP_694767.3;Parent=rna-NM_153127.3;Dbxref=CCDS:CCDS36876.1,GeneID:105450,GenBank:NP_694767.3,MGI:MGI:2385618;Name=NP_694767.3;gbkey=CDS;gene=Mmrn2;product=multimerin-2 precursor;protein_id=NP_694767.3;tag=RefSeq Select;extra_copy_number=0
CM058254.1	Liftoff	CDS	33072061	33072167	.	+	.	ID=cds-NP_694767.3;Parent=rna-NM_153127.3;Dbxref=CCDS:CCDS36876.1,GeneID:105450,GenBank:NP_694767.3,MGI:MGI:2385618;Name=NP_694767.3;gbkey=CDS;gene=Mmrn2;product=multimerin-2 precursor;protein_id=NP_694767.3;tag=RefSeq Select;extra_copy_number=0
CM058254.1	Liftoff	CDS	33072248	33072328	.	+	.	ID=cds-NP_694767.3;Parent=rna-NM_153127.3;Dbxref=CCDS:CCDS36876.1,GeneID:105450,GenBank:NP_694767.3,MGI:MGI:2385618;Name=NP_694767.3;gbkey=CDS;gene=Mmrn2;product=multimerin-2 precursor;protein_id=NP_694767.3;tag=RefSeq Select;extra_copy_number=0
CM058254.1	Liftoff	CDS	33073236	33073409	.	+	.	ID=cds-NP_694767.3;Parent=rna-NM_153127.3;Dbxref=CCDS:CCDS36876.1,GeneID:105450,GenBank:NP_694767.3,MGI:MGI:2385618;Name=NP_694767.3;gbkey=CDS;gene=Mmrn2;product=multimerin-2 precursor;protein_id=NP_694767.3;tag=RefSeq Select;extra_copy_number=0
CM058254.1	Liftoff	CDS	33073519	33075312	.	+	.	ID=cds-NP_694767.3;Parent=rna-NM_153127.3;Dbxref=CCDS:CCDS36876.1,GeneID:105450,GenBank:NP_694767.3,MGI:MGI:2385618;Name=NP_694767.3;gbkey=CDS;gene=Mmrn2;product=multimerin-2 precursor;protein_id=NP_694767.3;tag=RefSeq Select;extra_copy_number=0
CM058254.1	Liftoff	CDS	33078602	33078984	.	+	.	ID=cds-NP_694767.3;Parent=rna-NM_153127.3;Dbxref=CCDS:CCDS36876.1,GeneID:105450,GenBank:NP_694767.3,MGI:MGI:2385618;Name=NP_694767.3;gbkey=CDS;gene=Mmrn2;product=multimerin-2 precursor;protein_id=NP_694767.3;tag=RefSeq Select;extra_copy_number=0
CM058254.1	Liftoff	gene	33086751	33179093	.	-	.	ID=gene-Bmpr1a;Dbxref=GeneID:12166,MGI:MGI:1338938;Name=Bmpr1a;description=bone morphogenetic protein receptor%2C type 1A;gbkey=Gene;gene=Bmpr1a;gene_biotype=protein_coding;gene_synonym=1110037I22Rik,ALK-3,ALK3,Bmpr,BMPR-1A,BMPR-IA,SKR5;coverage=1.0;sequence_ID=1.0;valid_ORFs=5;extra_copy_number=0;copy_num_ID=gene-Bmpr1a_0
CM058254.1	Liftoff	mRNA	33086751	33178425	.	-	.	ID=rna-XM_006518469.5;Parent=gene-Bmpr1a;Dbxref=GeneID:12166,GenBank:XM_006518469.5,MGI:MGI:1338938;Name=XM_006518469.5;gbkey=mRNA;gene=Bmpr1a;model_evidence=Supporting evidence includes similarity to: 10 mRNAs%2C 35 ESTs%2C 46 Proteins%2C 508 long SRA reads%2C and 99%25 coverage of the annotated genomic feature by RNAseq alignments%2C including 51 samples with support for all annotated introns;product=bone morphogenetic protein receptor%2C type 1A%2C transcript variant X1;transcript_id=XM_006518469.5;matches_ref_protein=True;valid_ORF=True;extra_copy_number=0
CM058254.1	Liftoff	exon	33086751	33090359	.	-	.	ID=exon-XM_006518469.5-13;Parent=rna-XM_006518469.5;Dbxref=GeneID:12166,GenBank:XM_006518469.5,MGI:MGI:1338938;gbkey=mRNA;gene=Bmpr1a;product=bone morphogenetic protein receptor%2C type 1A%2C transcript variant X1;transcript_id=XM_006518469.5;extra_copy_number=0
CM058254.1	Liftoff	exon	33090450	33090580	.	-	.	ID=exon-XM_006518469.5-12;Parent=rna-XM_006518469.5;Dbxref=GeneID:12166,GenBank:XM_006518469.5,MGI:MGI:1338938;gbkey=mRNA;gene=Bmpr1a;product=bone morphogenetic protein receptor%2C type 1A%2C transcript variant X1;transcript_id=XM_006518469.5;extra_copy_number=0
CM058254.1	Liftoff	exon	33091397	33091572	.	-	.	ID=exon-XM_006518469.5-11;Parent=rna-XM_006518469.5;Dbxref=GeneID:12166,GenBank:XM_006518469.5,MGI:MGI:1338938;gbkey=mRNA;gene=Bmpr1a;product=bone morphogenetic protein receptor%2C type 1A%2C transcript variant X1;transcript_id=XM_006518469.5;extra_copy_number=0
CM058254.1	Liftoff	exon	33098250	33098547	.	-	.	ID=exon-XM_006518469.5-10;Parent=rna-XM_006518469.5;Dbxref=GeneID:12166,GenBank:XM_006518469.5,MGI:MGI:1338938;gbkey=mRNA;gene=Bmpr1a;product=bone morphogenetic protein receptor%2C type 1A%2C transcript variant X1;transcript_id=XM_006518469.5;extra_copy_number=0
CM058254.1	Liftoff	exon	33100636	33100828	.	-	.	ID=exon-XM_006518469.5-9;Parent=rna-XM_006518469.5;Dbxref=GeneID:12166,GenBank:XM_006518469.5,MGI:MGI:1338938;gbkey=mRNA;gene=Bmpr1a;product=bone morphogenetic protein receptor%2C type 1A%2C transcript variant X1;transcript_id=XM_006518469.5;extra_copy_number=0
CM058254.1	Liftoff	exon	33105346	33105490	.	-	.	ID=exon-XM_006518469.5-8;Parent=rna-XM_006518469.5;Dbxref=GeneID:12166,GenBank:XM_006518469.5,MGI:MGI:1338938;gbkey=mRNA;gene=Bmpr1a;product=bone morphogenetic protein receptor%2C type 1A%2C transcript variant X1;transcript_id=XM_006518469.5;extra_copy_number=0
CM058254.1	Liftoff	exon	33110069	33110168	.	-	.	ID=exon-XM_006518469.5-7;Parent=rna-XM_006518469.5;Dbxref=GeneID:12166,GenBank:XM_006518469.5,MGI:MGI:1338938;gbkey=mRNA;gene=Bmpr1a;product=bone morphogenetic protein receptor%2C type 1A%2C transcript variant X1;transcript_id=XM_006518469.5;extra_copy_number=0
CM058254.1	Liftoff	exon	33110328	33110424	.	-	.	ID=exon-XM_006518469.5-6;Parent=rna-XM_006518469.5;Dbxref=GeneID:12166,GenBank:XM_006518469.5,MGI:MGI:1338938;gbkey=mRNA;gene=Bmpr1a;product=bone morphogenetic protein receptor%2C type 1A%2C transcript variant X1;transcript_id=XM_006518469.5;extra_copy_number=0
CM058254.1	Liftoff	exon	33116789	33116891	.	-	.	ID=exon-XM_006518469.5-5;Parent=rna-XM_006518469.5;Dbxref=GeneID:12166,GenBank:XM_006518469.5,MGI:MGI:1338938;gbkey=mRNA;gene=Bmpr1a;product=bone morphogenetic protein receptor%2C type 1A%2C transcript variant X1;transcript_id=XM_006518469.5;extra_copy_number=0
CM058254.1	Liftoff	exon	33119509	33119671	.	-	.	ID=exon-XM_006518469.5-4;Parent=rna-XM_006518469.5;Dbxref=GeneID:12166,GenBank:XM_006518469.5,MGI:MGI:1338938;gbkey=mRNA;gene=Bmpr1a;product=bone morphogenetic protein receptor%2C type 1A%2C transcript variant X1;transcript_id=XM_006518469.5;extra_copy_number=0
CM058254.1	Liftoff	exon	33123462	33123668	.	-	.	ID=exon-XM_006518469.5-3;Parent=rna-XM_006518469.5;Dbxref=GeneID:12166,GenBank:XM_006518469.5,MGI:MGI:1338938;gbkey=mRNA;gene=Bmpr1a;product=bone morphogenetic protein receptor%2C type 1A%2C transcript variant X1;transcript_id=XM_006518469.5;extra_copy_number=0
CM058254.1	Liftoff	exon	33136189	33136305	.	-	.	ID=exon-XM_006518469.5-2;Parent=rna-XM_006518469.5;Dbxref=GeneID:12166,GenBank:XM_006518469.5,MGI:MGI:1338938;gbkey=mRNA;gene=Bmpr1a;product=bone morphogenetic protein receptor%2C type 1A%2C transcript variant X1;transcript_id=XM_006518469.5;extra_copy_number=0
CM058254.1	Liftoff	exon	33178110	33178425	.	-	.	ID=exon-XM_006518469.5-1;Parent=rna-XM_006518469.5;Dbxref=GeneID:12166,GenBank:XM_006518469.5,MGI:MGI:1338938;gbkey=mRNA;gene=Bmpr1a;product=bone morphogenetic protein receptor%2C type 1A%2C transcript variant X1;transcript_id=XM_006518469.5;extra_copy_number=0
CM058254.1	Liftoff	CDS	33090234	33090359	.	-	.	ID=cds-XP_006518532.1;Parent=rna-XM_006518469.5;Dbxref=GeneID:12166,GenBank:XP_006518532.1,MGI:MGI:1338938;Name=XP_006518532.1;gbkey=CDS;gene=Bmpr1a;product=bone morphogenetic protein receptor type-1A isoform X1;protein_id=XP_006518532.1;extra_copy_number=0
CM058254.1	Liftoff	CDS	33090450	33090580	.	-	.	ID=cds-XP_006518532.1;Parent=rna-XM_006518469.5;Dbxref=GeneID:12166,GenBank:XP_006518532.1,MGI:MGI:1338938;Name=XP_006518532.1;gbkey=CDS;gene=Bmpr1a;product=bone morphogenetic protein receptor type-1A isoform X1;protein_id=XP_006518532.1;extra_copy_number=0
CM058254.1	Liftoff	CDS	33091397	33091572	.	-	.	ID=cds-XP_006518532.1;Parent=rna-XM_006518469.5;Dbxref=GeneID:12166,GenBank:XP_006518532.1,MGI:MGI:1338938;Name=XP_006518532.1;gbkey=CDS;gene=Bmpr1a;product=bone morphogenetic protein receptor type-1A isoform X1;protein_id=XP_006518532.1;extra_copy_number=0
CM058254.1	Liftoff	CDS	33098250	33098547	.	-	.	ID=cds-XP_006518532.1;Parent=rna-XM_006518469.5;Dbxref=GeneID:12166,GenBank:XP_006518532.1,MGI:MGI:1338938;Name=XP_006518532.1;gbkey=CDS;gene=Bmpr1a;product=bone morphogenetic protein receptor type-1A isoform X1;protein_id=XP_006518532.1;extra_copy_number=0
CM058254.1	Liftoff	CDS	33100636	33100828	.	-	.	ID=cds-XP_006518532.1;Parent=rna-XM_006518469.5;Dbxref=GeneID:12166,GenBank:XP_006518532.1,MGI:MGI:1338938;Name=XP_006518532.1;gbkey=CDS;gene=Bmpr1a;product=bone morphogenetic protein receptor type-1A isoform X1;protein_id=XP_006518532.1;extra_copy_number=0
CM058254.1	Liftoff	CDS	33105346	33105490	.	-	.	ID=cds-XP_006518532.1;Parent=rna-XM_006518469.5;Dbxref=GeneID:12166,GenBank:XP_006518532.1,MGI:MGI:1338938;Name=XP_006518532.1;gbkey=CDS;gene=Bmpr1a;product=bone morphogenetic protein receptor type-1A isoform X1;protein_id=XP_006518532.1;extra_copy_number=0
CM058254.1	Liftoff	CDS	33110069	33110168	.	-	.	ID=cds-XP_006518532.1;Parent=rna-XM_006518469.5;Dbxref=GeneID:12166,GenBank:XP_006518532.1,MGI:MGI:1338938;Name=XP_006518532.1;gbkey=CDS;gene=Bmpr1a;product=bone morphogenetic protein receptor type-1A isoform X1;protein_id=XP_006518532.1;extra_copy_number=0
CM058254.1	Liftoff	CDS	33110328	33110424	.	-	.	ID=cds-XP_006518532.1;Parent=rna-XM_006518469.5;Dbxref=GeneID:12166,GenBank:XP_006518532.1,MGI:MGI:1338938;Name=XP_006518532.1;gbkey=CDS;gene=Bmpr1a;product=bone morphogenetic protein receptor type-1A isoform X1;protein_id=XP_006518532.1;extra_copy_number=0
CM058254.1	Liftoff	CDS	33116789	33116891	.	-	.	ID=cds-XP_006518532.1;Parent=rna-XM_006518469.5;Dbxref=GeneID:12166,GenBank:XP_006518532.1,MGI:MGI:1338938;Name=XP_006518532.1;gbkey=CDS;gene=Bmpr1a;product=bone morphogenetic protein receptor type-1A isoform X1;protein_id=XP_006518532.1;extra_copy_number=0
CM058254.1	Liftoff	CDS	33119509	33119671	.	-	.	ID=cds-XP_006518532.1;Parent=rna-XM_006518469.5;Dbxref=GeneID:12166,GenBank:XP_006518532.1,MGI:MGI:1338938;Name=XP_006518532.1;gbkey=CDS;gene=Bmpr1a;product=bone morphogenetic protein receptor type-1A isoform X1;protein_id=XP_006518532.1;extra_copy_number=0
CM058254.1	Liftoff	CDS	33123462	33123528	.	-	.	ID=cds-XP_006518532.1;Parent=rna-XM_006518469.5;Dbxref=GeneID:12166,GenBank:XP_006518532.1,MGI:MGI:1338938;Name=XP_006518532.1;gbkey=CDS;gene=Bmpr1a;product=bone morphogenetic protein receptor type-1A isoform X1;protein_id=XP_006518532.1;extra_copy_number=0
CM058254.1	Liftoff	mRNA	33086751	33179093	.	-	.	ID=rna-XM_006518470.5;Parent=gene-Bmpr1a;Dbxref=GeneID:12166,GenBank:XM_006518470.5,MGI:MGI:1338938;Name=XM_006518470.5;gbkey=mRNA;gene=Bmpr1a;model_evidence=Supporting evidence includes similarity to: 10 mRNAs%2C 36 ESTs%2C 46 Proteins%2C 450 long SRA reads%2C and 100%25 coverage of the annotated genomic feature by RNAseq alignments%2C including 19 samples with support for all annotated introns;product=bone morphogenetic protein receptor%2C type 1A%2C transcript variant X2;transcript_id=XM_006518470.5;matches_ref_protein=True;valid_ORF=True;extra_copy_number=0
CM058254.1	Liftoff	exon	33086751	33090359	.	-	.	ID=exon-XM_006518470.5-13;Parent=rna-XM_006518470.5;Dbxref=GeneID:12166,GenBank:XM_006518470.5,MGI:MGI:1338938;gbkey=mRNA;gene=Bmpr1a;product=bone morphogenetic protein receptor%2C type 1A%2C transcript variant X2;transcript_id=XM_006518470.5;extra_copy_number=0
CM058254.1	Liftoff	exon	33090450	33090580	.	-	.	ID=exon-XM_006518470.5-12;Parent=rna-XM_006518470.5;Dbxref=GeneID:12166,GenBank:XM_006518470.5,MGI:MGI:1338938;gbkey=mRNA;gene=Bmpr1a;product=bone morphogenetic protein receptor%2C type 1A%2C transcript variant X2;transcript_id=XM_006518470.5;extra_copy_number=0
CM058254.1	Liftoff	exon	33091397	33091572	.	-	.	ID=exon-XM_006518470.5-11;Parent=rna-XM_006518470.5;Dbxref=GeneID:12166,GenBank:XM_006518470.5,MGI:MGI:1338938;gbkey=mRNA;gene=Bmpr1a;product=bone morphogenetic protein receptor%2C type 1A%2C transcript variant X2;transcript_id=XM_006518470.5;extra_copy_number=0
CM058254.1	Liftoff	exon	33098250	33098547	.	-	.	ID=exon-XM_006518470.5-10;Parent=rna-XM_006518470.5;Dbxref=GeneID:12166,GenBank:XM_006518470.5,MGI:MGI:1338938;gbkey=mRNA;gene=Bmpr1a;product=bone morphogenetic protein receptor%2C type 1A%2C transcript variant X2;transcript_id=XM_006518470.5;extra_copy_number=0
CM058254.1	Liftoff	exon	33100636	33100828	.	-	.	ID=exon-XM_006518470.5-9;Parent=rna-XM_006518470.5;Dbxref=GeneID:12166,GenBank:XM_006518470.5,MGI:MGI:1338938;gbkey=mRNA;gene=Bmpr1a;product=bone morphogenetic protein receptor%2C type 1A%2C transcript variant X2;transcript_id=XM_006518470.5;extra_copy_number=0
CM058254.1	Liftoff	exon	33105346	33105490	.	-	.	ID=exon-XM_006518470.5-8;Parent=rna-XM_006518470.5;Dbxref=GeneID:12166,GenBank:XM_006518470.5,MGI:MGI:1338938;gbkey=mRNA;gene=Bmpr1a;product=bone morphogenetic protein receptor%2C type 1A%2C transcript variant X2;transcript_id=XM_006518470.5;extra_copy_number=0
CM058254.1	Liftoff	exon	33110069	33110168	.	-	.	ID=exon-XM_006518470.5-7;Parent=rna-XM_006518470.5;Dbxref=GeneID:12166,GenBank:XM_006518470.5,MGI:MGI:1338938;gbkey=mRNA;gene=Bmpr1a;product=bone morphogenetic protein receptor%2C type 1A%2C transcript variant X2;transcript_id=XM_006518470.5;extra_copy_number=0
CM058254.1	Liftoff	exon	33110328	33110424	.	-	.	ID=exon-XM_006518470.5-6;Parent=rna-XM_006518470.5;Dbxref=GeneID:12166,GenBank:XM_006518470.5,MGI:MGI:1338938;gbkey=mRNA;gene=Bmpr1a;product=bone morphogenetic protein receptor%2C type 1A%2C transcript variant X2;transcript_id=XM_006518470.5;extra_copy_number=0
CM058254.1	Liftoff	exon	33116789	33116891	.	-	.	ID=exon-XM_006518470.5-5;Parent=rna-XM_006518470.5;Dbxref=GeneID:12166,GenBank:XM_006518470.5,MGI:MGI:1338938;gbkey=mRNA;gene=Bmpr1a;product=bone morphogenetic protein receptor%2C type 1A%2C transcript variant X2;transcript_id=XM_006518470.5;extra_copy_number=0
CM058254.1	Liftoff	exon	33119509	33119671	.	-	.	ID=exon-XM_006518470.5-4;Parent=rna-XM_006518470.5;Dbxref=GeneID:12166,GenBank:XM_006518470.5,MGI:MGI:1338938;gbkey=mRNA;gene=Bmpr1a;product=bone morphogenetic protein receptor%2C type 1A%2C transcript variant X2;transcript_id=XM_006518470.5;extra_copy_number=0
CM058254.1	Liftoff	exon	33123462	33123668	.	-	.	ID=exon-XM_006518470.5-3;Parent=rna-XM_006518470.5;Dbxref=GeneID:12166,GenBank:XM_006518470.5,MGI:MGI:1338938;gbkey=mRNA;gene=Bmpr1a;product=bone morphogenetic protein receptor%2C type 1A%2C transcript variant X2;transcript_id=XM_006518470.5;extra_copy_number=0
CM058254.1	Liftoff	exon	33136189	33136302	.	-	.	ID=exon-XM_006518470.5-2;Parent=rna-XM_006518470.5;Dbxref=GeneID:12166,GenBank:XM_006518470.5,MGI:MGI:1338938;gbkey=mRNA;gene=Bmpr1a;product=bone morphogenetic protein receptor%2C type 1A%2C transcript variant X2;transcript_id=XM_006518470.5;extra_copy_number=0
CM058254.1	Liftoff	exon	33178889	33179093	.	-	.	ID=exon-XM_006518470.5-1;Parent=rna-XM_006518470.5;Dbxref=GeneID:12166,GenBank:XM_006518470.5,MGI:MGI:1338938;gbkey=mRNA;gene=Bmpr1a;product=bone morphogenetic protein receptor%2C type 1A%2C transcript variant X2;transcript_id=XM_006518470.5;extra_copy_number=0
CM058254.1	Liftoff	CDS	33090234	33090359	.	-	.	ID=cds-XP_006518533.1;Parent=rna-XM_006518470.5;Dbxref=GeneID:12166,GenBank:XP_006518533.1,MGI:MGI:1338938;Name=XP_006518533.1;gbkey=CDS;gene=Bmpr1a;product=bone morphogenetic protein receptor type-1A isoform X1;protein_id=XP_006518533.1;extra_copy_number=0
CM058254.1	Liftoff	CDS	33090450	33090580	.	-	.	ID=cds-XP_006518533.1;Parent=rna-XM_006518470.5;Dbxref=GeneID:12166,GenBank:XP_006518533.1,MGI:MGI:1338938;Name=XP_006518533.1;gbkey=CDS;gene=Bmpr1a;product=bone morphogenetic protein receptor type-1A isoform X1;protein_id=XP_006518533.1;extra_copy_number=0
CM058254.1	Liftoff	CDS	33091397	33091572	.	-	.	ID=cds-XP_006518533.1;Parent=rna-XM_006518470.5;Dbxref=GeneID:12166,GenBank:XP_006518533.1,MGI:MGI:1338938;Name=XP_006518533.1;gbkey=CDS;gene=Bmpr1a;product=bone morphogenetic protein receptor type-1A isoform X1;protein_id=XP_006518533.1;extra_copy_number=0
CM058254.1	Liftoff	CDS	33098250	33098547	.	-	.	ID=cds-XP_006518533.1;Parent=rna-XM_006518470.5;Dbxref=GeneID:12166,GenBank:XP_006518533.1,MGI:MGI:1338938;Name=XP_006518533.1;gbkey=CDS;gene=Bmpr1a;product=bone morphogenetic protein receptor type-1A isoform X1;protein_id=XP_006518533.1;extra_copy_number=0
CM058254.1	Liftoff	CDS	33100636	33100828	.	-	.	ID=cds-XP_006518533.1;Parent=rna-XM_006518470.5;Dbxref=GeneID:12166,GenBank:XP_006518533.1,MGI:MGI:1338938;Name=XP_006518533.1;gbkey=CDS;gene=Bmpr1a;product=bone morphogenetic protein receptor type-1A isoform X1;protein_id=XP_006518533.1;extra_copy_number=0
CM058254.1	Liftoff	CDS	33105346	33105490	.	-	.	ID=cds-XP_006518533.1;Parent=rna-XM_006518470.5;Dbxref=GeneID:12166,GenBank:XP_006518533.1,MGI:MGI:1338938;Name=XP_006518533.1;gbkey=CDS;gene=Bmpr1a;product=bone morphogenetic protein receptor type-1A isoform X1;protein_id=XP_006518533.1;extra_copy_number=0
CM058254.1	Liftoff	CDS	33110069	33110168	.	-	.	ID=cds-XP_006518533.1;Parent=rna-XM_006518470.5;Dbxref=GeneID:12166,GenBank:XP_006518533.1,MGI:MGI:1338938;Name=XP_006518533.1;gbkey=CDS;gene=Bmpr1a;product=bone morphogenetic protein receptor type-1A isoform X1;protein_id=XP_006518533.1;extra_copy_number=0
CM058254.1	Liftoff	CDS	33110328	33110424	.	-	.	ID=cds-XP_006518533.1;Parent=rna-XM_006518470.5;Dbxref=GeneID:12166,GenBank:XP_006518533.1,MGI:MGI:1338938;Name=XP_006518533.1;gbkey=CDS;gene=Bmpr1a;product=bone morphogenetic protein receptor type-1A isoform X1;protein_id=XP_006518533.1;extra_copy_number=0
CM058254.1	Liftoff	CDS	33116789	33116891	.	-	.	ID=cds-XP_006518533.1;Parent=rna-XM_006518470.5;Dbxref=GeneID:12166,GenBank:XP_006518533.1,MGI:MGI:1338938;Name=XP_006518533.1;gbkey=CDS;gene=Bmpr1a;product=bone morphogenetic protein receptor type-1A isoform X1;protein_id=XP_006518533.1;extra_copy_number=0
CM058254.1	Liftoff	CDS	33119509	33119671	.	-	.	ID=cds-XP_006518533.1;Parent=rna-XM_006518470.5;Dbxref=GeneID:12166,GenBank:XP_006518533.1,MGI:MGI:1338938;Name=XP_006518533.1;gbkey=CDS;gene=Bmpr1a;product=bone morphogenetic protein receptor type-1A isoform X1;protein_id=XP_006518533.1;extra_copy_number=0
CM058254.1	Liftoff	CDS	33123462	33123528	.	-	.	ID=cds-XP_006518533.1;Parent=rna-XM_006518470.5;Dbxref=GeneID:12166,GenBank:XP_006518533.1,MGI:MGI:1338938;Name=XP_006518533.1;gbkey=CDS;gene=Bmpr1a;product=bone morphogenetic protein receptor type-1A isoform X1;protein_id=XP_006518533.1;extra_copy_number=0
CM058254.1	Liftoff	mRNA	33086751	33178194	.	-	.	ID=rna-XM_036158412.1;Parent=gene-Bmpr1a;Dbxref=GeneID:12166,GenBank:XM_036158412.1,MGI:MGI:1338938;Name=XM_036158412.1;gbkey=mRNA;gene=Bmpr1a;model_evidence=Supporting evidence includes similarity to: 10 mRNAs%2C 35 ESTs%2C 46 Proteins%2C 430 long SRA reads%2C and 100%25 coverage of the annotated genomic feature by RNAseq alignments%2C including 8 samples with support for all annotated introns;product=bone morphogenetic protein receptor%2C type 1A%2C transcript variant X3;transcript_id=XM_036158412.1;matches_ref_protein=True;valid_ORF=True;extra_copy_number=0
CM058254.1	Liftoff	exon	33086751	33090359	.	-	.	ID=exon-XM_036158412.1-14;Parent=rna-XM_036158412.1;Dbxref=GeneID:12166,GenBank:XM_036158412.1,MGI:MGI:1338938;gbkey=mRNA;gene=Bmpr1a;product=bone morphogenetic protein receptor%2C type 1A%2C transcript variant X3;transcript_id=XM_036158412.1;extra_copy_number=0
CM058254.1	Liftoff	exon	33090450	33090580	.	-	.	ID=exon-XM_036158412.1-13;Parent=rna-XM_036158412.1;Dbxref=GeneID:12166,GenBank:XM_036158412.1,MGI:MGI:1338938;gbkey=mRNA;gene=Bmpr1a;product=bone morphogenetic protein receptor%2C type 1A%2C transcript variant X3;transcript_id=XM_036158412.1;extra_copy_number=0
CM058254.1	Liftoff	exon	33091397	33091572	.	-	.	ID=exon-XM_036158412.1-12;Parent=rna-XM_036158412.1;Dbxref=GeneID:12166,GenBank:XM_036158412.1,MGI:MGI:1338938;gbkey=mRNA;gene=Bmpr1a;product=bone morphogenetic protein receptor%2C type 1A%2C transcript variant X3;transcript_id=XM_036158412.1;extra_copy_number=0
CM058254.1	Liftoff	exon	33098250	33098547	.	-	.	ID=exon-XM_036158412.1-11;Parent=rna-XM_036158412.1;Dbxref=GeneID:12166,GenBank:XM_036158412.1,MGI:MGI:1338938;gbkey=mRNA;gene=Bmpr1a;product=bone morphogenetic protein receptor%2C type 1A%2C transcript variant X3;transcript_id=XM_036158412.1;extra_copy_number=0
CM058254.1	Liftoff	exon	33100636	33100828	.	-	.	ID=exon-XM_036158412.1-10;Parent=rna-XM_036158412.1;Dbxref=GeneID:12166,GenBank:XM_036158412.1,MGI:MGI:1338938;gbkey=mRNA;gene=Bmpr1a;product=bone morphogenetic protein receptor%2C type 1A%2C transcript variant X3;transcript_id=XM_036158412.1;extra_copy_number=0
CM058254.1	Liftoff	exon	33105346	33105490	.	-	.	ID=exon-XM_036158412.1-9;Parent=rna-XM_036158412.1;Dbxref=GeneID:12166,GenBank:XM_036158412.1,MGI:MGI:1338938;gbkey=mRNA;gene=Bmpr1a;product=bone morphogenetic protein receptor%2C type 1A%2C transcript variant X3;transcript_id=XM_036158412.1;extra_copy_number=0
CM058254.1	Liftoff	exon	33110069	33110168	.	-	.	ID=exon-XM_036158412.1-8;Parent=rna-XM_036158412.1;Dbxref=GeneID:12166,GenBank:XM_036158412.1,MGI:MGI:1338938;gbkey=mRNA;gene=Bmpr1a;product=bone morphogenetic protein receptor%2C type 1A%2C transcript variant X3;transcript_id=XM_036158412.1;extra_copy_number=0
CM058254.1	Liftoff	exon	33110328	33110424	.	-	.	ID=exon-XM_036158412.1-7;Parent=rna-XM_036158412.1;Dbxref=GeneID:12166,GenBank:XM_036158412.1,MGI:MGI:1338938;gbkey=mRNA;gene=Bmpr1a;product=bone morphogenetic protein receptor%2C type 1A%2C transcript variant X3;transcript_id=XM_036158412.1;extra_copy_number=0
CM058254.1	Liftoff	exon	33116789	33116891	.	-	.	ID=exon-XM_036158412.1-6;Parent=rna-XM_036158412.1;Dbxref=GeneID:12166,GenBank:XM_036158412.1,MGI:MGI:1338938;gbkey=mRNA;gene=Bmpr1a;product=bone morphogenetic protein receptor%2C type 1A%2C transcript variant X3;transcript_id=XM_036158412.1;extra_copy_number=0
CM058254.1	Liftoff	exon	33119509	33119671	.	-	.	ID=exon-XM_036158412.1-5;Parent=rna-XM_036158412.1;Dbxref=GeneID:12166,GenBank:XM_036158412.1,MGI:MGI:1338938;gbkey=mRNA;gene=Bmpr1a;product=bone morphogenetic protein receptor%2C type 1A%2C transcript variant X3;transcript_id=XM_036158412.1;extra_copy_number=0
CM058254.1	Liftoff	exon	33123462	33123668	.	-	.	ID=exon-XM_036158412.1-4;Parent=rna-XM_036158412.1;Dbxref=GeneID:12166,GenBank:XM_036158412.1,MGI:MGI:1338938;gbkey=mRNA;gene=Bmpr1a;product=bone morphogenetic protein receptor%2C type 1A%2C transcript variant X3;transcript_id=XM_036158412.1;extra_copy_number=0
CM058254.1	Liftoff	exon	33136189	33136305	.	-	.	ID=exon-XM_036158412.1-3;Parent=rna-XM_036158412.1;Dbxref=GeneID:12166,GenBank:XM_036158412.1,MGI:MGI:1338938;gbkey=mRNA;gene=Bmpr1a;product=bone morphogenetic protein receptor%2C type 1A%2C transcript variant X3;transcript_id=XM_036158412.1;extra_copy_number=0
CM058254.1	Liftoff	exon	33177077	33177296	.	-	.	ID=exon-XM_036158412.1-2;Parent=rna-XM_036158412.1;Dbxref=GeneID:12166,GenBank:XM_036158412.1,MGI:MGI:1338938;gbkey=mRNA;gene=Bmpr1a;product=bone morphogenetic protein receptor%2C type 1A%2C transcript variant X3;transcript_id=XM_036158412.1;extra_copy_number=0
CM058254.1	Liftoff	exon	33178110	33178194	.	-	.	ID=exon-XM_036158412.1-1;Parent=rna-XM_036158412.1;Dbxref=GeneID:12166,GenBank:XM_036158412.1,MGI:MGI:1338938;gbkey=mRNA;gene=Bmpr1a;product=bone morphogenetic protein receptor%2C type 1A%2C transcript variant X3;transcript_id=XM_036158412.1;extra_copy_number=0
CM058254.1	Liftoff	CDS	33090234	33090359	.	-	.	ID=cds-XP_036014305.1;Parent=rna-XM_036158412.1;Dbxref=GeneID:12166,GenBank:XP_036014305.1,MGI:MGI:1338938;Name=XP_036014305.1;gbkey=CDS;gene=Bmpr1a;product=bone morphogenetic protein receptor type-1A isoform X1;protein_id=XP_036014305.1;extra_copy_number=0
CM058254.1	Liftoff	CDS	33090450	33090580	.	-	.	ID=cds-XP_036014305.1;Parent=rna-XM_036158412.1;Dbxref=GeneID:12166,GenBank:XP_036014305.1,MGI:MGI:1338938;Name=XP_036014305.1;gbkey=CDS;gene=Bmpr1a;product=bone morphogenetic protein receptor type-1A isoform X1;protein_id=XP_036014305.1;extra_copy_number=0
CM058254.1	Liftoff	CDS	33091397	33091572	.	-	.	ID=cds-XP_036014305.1;Parent=rna-XM_036158412.1;Dbxref=GeneID:12166,GenBank:XP_036014305.1,MGI:MGI:1338938;Name=XP_036014305.1;gbkey=CDS;gene=Bmpr1a;product=bone morphogenetic protein receptor type-1A isoform X1;protein_id=XP_036014305.1;extra_copy_number=0
CM058254.1	Liftoff	CDS	33098250	33098547	.	-	.	ID=cds-XP_036014305.1;Parent=rna-XM_036158412.1;Dbxref=GeneID:12166,GenBank:XP_036014305.1,MGI:MGI:1338938;Name=XP_036014305.1;gbkey=CDS;gene=Bmpr1a;product=bone morphogenetic protein receptor type-1A isoform X1;protein_id=XP_036014305.1;extra_copy_number=0
CM058254.1	Liftoff	CDS	33100636	33100828	.	-	.	ID=cds-XP_036014305.1;Parent=rna-XM_036158412.1;Dbxref=GeneID:12166,GenBank:XP_036014305.1,MGI:MGI:1338938;Name=XP_036014305.1;gbkey=CDS;gene=Bmpr1a;product=bone morphogenetic protein receptor type-1A isoform X1;protein_id=XP_036014305.1;extra_copy_number=0
CM058254.1	Liftoff	CDS	33105346	33105490	.	-	.	ID=cds-XP_036014305.1;Parent=rna-XM_036158412.1;Dbxref=GeneID:12166,GenBank:XP_036014305.1,MGI:MGI:1338938;Name=XP_036014305.1;gbkey=CDS;gene=Bmpr1a;product=bone morphogenetic protein receptor type-1A isoform X1;protein_id=XP_036014305.1;extra_copy_number=0
CM058254.1	Liftoff	CDS	33110069	33110168	.	-	.	ID=cds-XP_036014305.1;Parent=rna-XM_036158412.1;Dbxref=GeneID:12166,GenBank:XP_036014305.1,MGI:MGI:1338938;Name=XP_036014305.1;gbkey=CDS;gene=Bmpr1a;product=bone morphogenetic protein receptor type-1A isoform X1;protein_id=XP_036014305.1;extra_copy_number=0
CM058254.1	Liftoff	CDS	33110328	33110424	.	-	.	ID=cds-XP_036014305.1;Parent=rna-XM_036158412.1;Dbxref=GeneID:12166,GenBank:XP_036014305.1,MGI:MGI:1338938;Name=XP_036014305.1;gbkey=CDS;gene=Bmpr1a;product=bone morphogenetic protein receptor type-1A isoform X1;protein_id=XP_036014305.1;extra_copy_number=0
CM058254.1	Liftoff	CDS	33116789	33116891	.	-	.	ID=cds-XP_036014305.1;Parent=rna-XM_036158412.1;Dbxref=GeneID:12166,GenBank:XP_036014305.1,MGI:MGI:1338938;Name=XP_036014305.1;gbkey=CDS;gene=Bmpr1a;product=bone morphogenetic protein receptor type-1A isoform X1;protein_id=XP_036014305.1;extra_copy_number=0
CM058254.1	Liftoff	CDS	33119509	33119671	.	-	.	ID=cds-XP_036014305.1;Parent=rna-XM_036158412.1;Dbxref=GeneID:12166,GenBank:XP_036014305.1,MGI:MGI:1338938;Name=XP_036014305.1;gbkey=CDS;gene=Bmpr1a;product=bone morphogenetic protein receptor type-1A isoform X1;protein_id=XP_036014305.1;extra_copy_number=0
CM058254.1	Liftoff	CDS	33123462	33123528	.	-	.	ID=cds-XP_036014305.1;Parent=rna-XM_036158412.1;Dbxref=GeneID:12166,GenBank:XP_036014305.1,MGI:MGI:1338938;Name=XP_036014305.1;gbkey=CDS;gene=Bmpr1a;product=bone morphogenetic protein receptor type-1A isoform X1;protein_id=XP_036014305.1;extra_copy_number=0
CM058254.1	Liftoff	mRNA	33086751	33178194	.	-	.	ID=rna-XM_036158413.1;Parent=gene-Bmpr1a;Dbxref=GeneID:12166,GenBank:XM_036158413.1,MGI:MGI:1338938;Name=XM_036158413.1;gbkey=mRNA;gene=Bmpr1a;model_evidence=Supporting evidence includes similarity to: 10 mRNAs%2C 35 ESTs%2C 46 Proteins%2C 430 long SRA reads%2C and 100%25 coverage of the annotated genomic feature by RNAseq alignments%2C including 4 samples with support for all annotated introns;product=bone morphogenetic protein receptor%2C type 1A%2C transcript variant X4;transcript_id=XM_036158413.1;matches_ref_protein=True;valid_ORF=True;extra_copy_number=0
CM058254.1	Liftoff	exon	33086751	33090359	.	-	.	ID=exon-XM_036158413.1-14;Parent=rna-XM_036158413.1;Dbxref=GeneID:12166,GenBank:XM_036158413.1,MGI:MGI:1338938;gbkey=mRNA;gene=Bmpr1a;product=bone morphogenetic protein receptor%2C type 1A%2C transcript variant X4;transcript_id=XM_036158413.1;extra_copy_number=0
CM058254.1	Liftoff	exon	33090450	33090580	.	-	.	ID=exon-XM_036158413.1-13;Parent=rna-XM_036158413.1;Dbxref=GeneID:12166,GenBank:XM_036158413.1,MGI:MGI:1338938;gbkey=mRNA;gene=Bmpr1a;product=bone morphogenetic protein receptor%2C type 1A%2C transcript variant X4;transcript_id=XM_036158413.1;extra_copy_number=0
CM058254.1	Liftoff	exon	33091397	33091572	.	-	.	ID=exon-XM_036158413.1-12;Parent=rna-XM_036158413.1;Dbxref=GeneID:12166,GenBank:XM_036158413.1,MGI:MGI:1338938;gbkey=mRNA;gene=Bmpr1a;product=bone morphogenetic protein receptor%2C type 1A%2C transcript variant X4;transcript_id=XM_036158413.1;extra_copy_number=0
CM058254.1	Liftoff	exon	33098250	33098547	.	-	.	ID=exon-XM_036158413.1-11;Parent=rna-XM_036158413.1;Dbxref=GeneID:12166,GenBank:XM_036158413.1,MGI:MGI:1338938;gbkey=mRNA;gene=Bmpr1a;product=bone morphogenetic protein receptor%2C type 1A%2C transcript variant X4;transcript_id=XM_036158413.1;extra_copy_number=0
CM058254.1	Liftoff	exon	33100636	33100828	.	-	.	ID=exon-XM_036158413.1-10;Parent=rna-XM_036158413.1;Dbxref=GeneID:12166,GenBank:XM_036158413.1,MGI:MGI:1338938;gbkey=mRNA;gene=Bmpr1a;product=bone morphogenetic protein receptor%2C type 1A%2C transcript variant X4;transcript_id=XM_036158413.1;extra_copy_number=0
CM058254.1	Liftoff	exon	33105346	33105490	.	-	.	ID=exon-XM_036158413.1-9;Parent=rna-XM_036158413.1;Dbxref=GeneID:12166,GenBank:XM_036158413.1,MGI:MGI:1338938;gbkey=mRNA;gene=Bmpr1a;product=bone morphogenetic protein receptor%2C type 1A%2C transcript variant X4;transcript_id=XM_036158413.1;extra_copy_number=0
CM058254.1	Liftoff	exon	33110069	33110168	.	-	.	ID=exon-XM_036158413.1-8;Parent=rna-XM_036158413.1;Dbxref=GeneID:12166,GenBank:XM_036158413.1,MGI:MGI:1338938;gbkey=mRNA;gene=Bmpr1a;product=bone morphogenetic protein receptor%2C type 1A%2C transcript variant X4;transcript_id=XM_036158413.1;extra_copy_number=0
CM058254.1	Liftoff	exon	33110328	33110424	.	-	.	ID=exon-XM_036158413.1-7;Parent=rna-XM_036158413.1;Dbxref=GeneID:12166,GenBank:XM_036158413.1,MGI:MGI:1338938;gbkey=mRNA;gene=Bmpr1a;product=bone morphogenetic protein receptor%2C type 1A%2C transcript variant X4;transcript_id=XM_036158413.1;extra_copy_number=0
CM058254.1	Liftoff	exon	33116789	33116891	.	-	.	ID=exon-XM_036158413.1-6;Parent=rna-XM_036158413.1;Dbxref=GeneID:12166,GenBank:XM_036158413.1,MGI:MGI:1338938;gbkey=mRNA;gene=Bmpr1a;product=bone morphogenetic protein receptor%2C type 1A%2C transcript variant X4;transcript_id=XM_036158413.1;extra_copy_number=0
CM058254.1	Liftoff	exon	33119509	33119671	.	-	.	ID=exon-XM_036158413.1-5;Parent=rna-XM_036158413.1;Dbxref=GeneID:12166,GenBank:XM_036158413.1,MGI:MGI:1338938;gbkey=mRNA;gene=Bmpr1a;product=bone morphogenetic protein receptor%2C type 1A%2C transcript variant X4;transcript_id=XM_036158413.1;extra_copy_number=0
CM058254.1	Liftoff	exon	33123462	33123668	.	-	.	ID=exon-XM_036158413.1-4;Parent=rna-XM_036158413.1;Dbxref=GeneID:12166,GenBank:XM_036158413.1,MGI:MGI:1338938;gbkey=mRNA;gene=Bmpr1a;product=bone morphogenetic protein receptor%2C type 1A%2C transcript variant X4;transcript_id=XM_036158413.1;extra_copy_number=0
CM058254.1	Liftoff	exon	33136189	33136302	.	-	.	ID=exon-XM_036158413.1-3;Parent=rna-XM_036158413.1;Dbxref=GeneID:12166,GenBank:XM_036158413.1,MGI:MGI:1338938;gbkey=mRNA;gene=Bmpr1a;product=bone morphogenetic protein receptor%2C type 1A%2C transcript variant X4;transcript_id=XM_036158413.1;extra_copy_number=0
CM058254.1	Liftoff	exon	33177077	33177296	.	-	.	ID=exon-XM_036158413.1-2;Parent=rna-XM_036158413.1;Dbxref=GeneID:12166,GenBank:XM_036158413.1,MGI:MGI:1338938;gbkey=mRNA;gene=Bmpr1a;product=bone morphogenetic protein receptor%2C type 1A%2C transcript variant X4;transcript_id=XM_036158413.1;extra_copy_number=0
CM058254.1	Liftoff	exon	33178110	33178194	.	-	.	ID=exon-XM_036158413.1-1;Parent=rna-XM_036158413.1;Dbxref=GeneID:12166,GenBank:XM_036158413.1,MGI:MGI:1338938;gbkey=mRNA;gene=Bmpr1a;product=bone morphogenetic protein receptor%2C type 1A%2C transcript variant X4;transcript_id=XM_036158413.1;extra_copy_number=0
CM058254.1	Liftoff	CDS	33090234	33090359	.	-	.	ID=cds-XP_036014306.1;Parent=rna-XM_036158413.1;Dbxref=GeneID:12166,GenBank:XP_036014306.1,MGI:MGI:1338938;Name=XP_036014306.1;gbkey=CDS;gene=Bmpr1a;product=bone morphogenetic protein receptor type-1A isoform X1;protein_id=XP_036014306.1;extra_copy_number=0
CM058254.1	Liftoff	CDS	33090450	33090580	.	-	.	ID=cds-XP_036014306.1;Parent=rna-XM_036158413.1;Dbxref=GeneID:12166,GenBank:XP_036014306.1,MGI:MGI:1338938;Name=XP_036014306.1;gbkey=CDS;gene=Bmpr1a;product=bone morphogenetic protein receptor type-1A isoform X1;protein_id=XP_036014306.1;extra_copy_number=0
CM058254.1	Liftoff	CDS	33091397	33091572	.	-	.	ID=cds-XP_036014306.1;Parent=rna-XM_036158413.1;Dbxref=GeneID:12166,GenBank:XP_036014306.1,MGI:MGI:1338938;Name=XP_036014306.1;gbkey=CDS;gene=Bmpr1a;product=bone morphogenetic protein receptor type-1A isoform X1;protein_id=XP_036014306.1;extra_copy_number=0
CM058254.1	Liftoff	CDS	33098250	33098547	.	-	.	ID=cds-XP_036014306.1;Parent=rna-XM_036158413.1;Dbxref=GeneID:12166,GenBank:XP_036014306.1,MGI:MGI:1338938;Name=XP_036014306.1;gbkey=CDS;gene=Bmpr1a;product=bone morphogenetic protein receptor type-1A isoform X1;protein_id=XP_036014306.1;extra_copy_number=0
CM058254.1	Liftoff	CDS	33100636	33100828	.	-	.	ID=cds-XP_036014306.1;Parent=rna-XM_036158413.1;Dbxref=GeneID:12166,GenBank:XP_036014306.1,MGI:MGI:1338938;Name=XP_036014306.1;gbkey=CDS;gene=Bmpr1a;product=bone morphogenetic protein receptor type-1A isoform X1;protein_id=XP_036014306.1;extra_copy_number=0
CM058254.1	Liftoff	CDS	33105346	33105490	.	-	.	ID=cds-XP_036014306.1;Parent=rna-XM_036158413.1;Dbxref=GeneID:12166,GenBank:XP_036014306.1,MGI:MGI:1338938;Name=XP_036014306.1;gbkey=CDS;gene=Bmpr1a;product=bone morphogenetic protein receptor type-1A isoform X1;protein_id=XP_036014306.1;extra_copy_number=0
CM058254.1	Liftoff	CDS	33110069	33110168	.	-	.	ID=cds-XP_036014306.1;Parent=rna-XM_036158413.1;Dbxref=GeneID:12166,GenBank:XP_036014306.1,MGI:MGI:1338938;Name=XP_036014306.1;gbkey=CDS;gene=Bmpr1a;product=bone morphogenetic protein receptor type-1A isoform X1;protein_id=XP_036014306.1;extra_copy_number=0
CM058254.1	Liftoff	CDS	33110328	33110424	.	-	.	ID=cds-XP_036014306.1;Parent=rna-XM_036158413.1;Dbxref=GeneID:12166,GenBank:XP_036014306.1,MGI:MGI:1338938;Name=XP_036014306.1;gbkey=CDS;gene=Bmpr1a;product=bone morphogenetic protein receptor type-1A isoform X1;protein_id=XP_036014306.1;extra_copy_number=0
CM058254.1	Liftoff	CDS	33116789	33116891	.	-	.	ID=cds-XP_036014306.1;Parent=rna-XM_036158413.1;Dbxref=GeneID:12166,GenBank:XP_036014306.1,MGI:MGI:1338938;Name=XP_036014306.1;gbkey=CDS;gene=Bmpr1a;product=bone morphogenetic protein receptor type-1A isoform X1;protein_id=XP_036014306.1;extra_copy_number=0
CM058254.1	Liftoff	CDS	33119509	33119671	.	-	.	ID=cds-XP_036014306.1;Parent=rna-XM_036158413.1;Dbxref=GeneID:12166,GenBank:XP_036014306.1,MGI:MGI:1338938;Name=XP_036014306.1;gbkey=CDS;gene=Bmpr1a;product=bone morphogenetic protein receptor type-1A isoform X1;protein_id=XP_036014306.1;extra_copy_number=0
CM058254.1	Liftoff	CDS	33123462	33123528	.	-	.	ID=cds-XP_036014306.1;Parent=rna-XM_036158413.1;Dbxref=GeneID:12166,GenBank:XP_036014306.1,MGI:MGI:1338938;Name=XP_036014306.1;gbkey=CDS;gene=Bmpr1a;product=bone morphogenetic protein receptor type-1A isoform X1;protein_id=XP_036014306.1;extra_copy_number=0
CM058254.1	Liftoff	mRNA	33086758	33178261	.	-	.	ID=rna-NM_009758.4;Parent=gene-Bmpr1a;Dbxref=GeneID:12166,GenBank:NM_009758.4,MGI:MGI:1338938;Name=NM_009758.4;gbkey=mRNA;gene=Bmpr1a;product=bone morphogenetic protein receptor%2C type 1A;tag=RefSeq Select;transcript_id=NM_009758.4;matches_ref_protein=True;valid_ORF=True;extra_copy_number=0
CM058254.1	Liftoff	exon	33086758	33090359	.	-	.	ID=exon-NM_009758.4-13;Parent=rna-NM_009758.4;Dbxref=GeneID:12166,GenBank:NM_009758.4,MGI:MGI:1338938;gbkey=mRNA;gene=Bmpr1a;product=bone morphogenetic protein receptor%2C type 1A;tag=RefSeq Select;transcript_id=NM_009758.4;extra_copy_number=0
CM058254.1	Liftoff	exon	33090450	33090580	.	-	.	ID=exon-NM_009758.4-12;Parent=rna-NM_009758.4;Dbxref=GeneID:12166,GenBank:NM_009758.4,MGI:MGI:1338938;gbkey=mRNA;gene=Bmpr1a;product=bone morphogenetic protein receptor%2C type 1A;tag=RefSeq Select;transcript_id=NM_009758.4;extra_copy_number=0
CM058254.1	Liftoff	exon	33091397	33091572	.	-	.	ID=exon-NM_009758.4-11;Parent=rna-NM_009758.4;Dbxref=GeneID:12166,GenBank:NM_009758.4,MGI:MGI:1338938;gbkey=mRNA;gene=Bmpr1a;product=bone morphogenetic protein receptor%2C type 1A;tag=RefSeq Select;transcript_id=NM_009758.4;extra_copy_number=0
CM058254.1	Liftoff	exon	33098250	33098547	.	-	.	ID=exon-NM_009758.4-10;Parent=rna-NM_009758.4;Dbxref=GeneID:12166,GenBank:NM_009758.4,MGI:MGI:1338938;gbkey=mRNA;gene=Bmpr1a;product=bone morphogenetic protein receptor%2C type 1A;tag=RefSeq Select;transcript_id=NM_009758.4;extra_copy_number=0
CM058254.1	Liftoff	exon	33100636	33100828	.	-	.	ID=exon-NM_009758.4-9;Parent=rna-NM_009758.4;Dbxref=GeneID:12166,GenBank:NM_009758.4,MGI:MGI:1338938;gbkey=mRNA;gene=Bmpr1a;product=bone morphogenetic protein receptor%2C type 1A;tag=RefSeq Select;transcript_id=NM_009758.4;extra_copy_number=0
CM058254.1	Liftoff	exon	33105346	33105490	.	-	.	ID=exon-NM_009758.4-8;Parent=rna-NM_009758.4;Dbxref=GeneID:12166,GenBank:NM_009758.4,MGI:MGI:1338938;gbkey=mRNA;gene=Bmpr1a;product=bone morphogenetic protein receptor%2C type 1A;tag=RefSeq Select;transcript_id=NM_009758.4;extra_copy_number=0
CM058254.1	Liftoff	exon	33110069	33110168	.	-	.	ID=exon-NM_009758.4-7;Parent=rna-NM_009758.4;Dbxref=GeneID:12166,GenBank:NM_009758.4,MGI:MGI:1338938;gbkey=mRNA;gene=Bmpr1a;product=bone morphogenetic protein receptor%2C type 1A;tag=RefSeq Select;transcript_id=NM_009758.4;extra_copy_number=0
CM058254.1	Liftoff	exon	33110328	33110424	.	-	.	ID=exon-NM_009758.4-6;Parent=rna-NM_009758.4;Dbxref=GeneID:12166,GenBank:NM_009758.4,MGI:MGI:1338938;gbkey=mRNA;gene=Bmpr1a;product=bone morphogenetic protein receptor%2C type 1A;tag=RefSeq Select;transcript_id=NM_009758.4;extra_copy_number=0
CM058254.1	Liftoff	exon	33116789	33116891	.	-	.	ID=exon-NM_009758.4-5;Parent=rna-NM_009758.4;Dbxref=GeneID:12166,GenBank:NM_009758.4,MGI:MGI:1338938;gbkey=mRNA;gene=Bmpr1a;product=bone morphogenetic protein receptor%2C type 1A;tag=RefSeq Select;transcript_id=NM_009758.4;extra_copy_number=0
CM058254.1	Liftoff	exon	33119509	33119671	.	-	.	ID=exon-NM_009758.4-4;Parent=rna-NM_009758.4;Dbxref=GeneID:12166,GenBank:NM_009758.4,MGI:MGI:1338938;gbkey=mRNA;gene=Bmpr1a;product=bone morphogenetic protein receptor%2C type 1A;tag=RefSeq Select;transcript_id=NM_009758.4;extra_copy_number=0
CM058254.1	Liftoff	exon	33123462	33123668	.	-	.	ID=exon-NM_009758.4-3;Parent=rna-NM_009758.4;Dbxref=GeneID:12166,GenBank:NM_009758.4,MGI:MGI:1338938;gbkey=mRNA;gene=Bmpr1a;product=bone morphogenetic protein receptor%2C type 1A;tag=RefSeq Select;transcript_id=NM_009758.4;extra_copy_number=0
CM058254.1	Liftoff	exon	33136189	33136302	.	-	.	ID=exon-NM_009758.4-2;Parent=rna-NM_009758.4;Dbxref=GeneID:12166,GenBank:NM_009758.4,MGI:MGI:1338938;gbkey=mRNA;gene=Bmpr1a;product=bone morphogenetic protein receptor%2C type 1A;tag=RefSeq Select;transcript_id=NM_009758.4;extra_copy_number=0
CM058254.1	Liftoff	exon	33178110	33178261	.	-	.	ID=exon-NM_009758.4-1;Parent=rna-NM_009758.4;Dbxref=GeneID:12166,GenBank:NM_009758.4,MGI:MGI:1338938;gbkey=mRNA;gene=Bmpr1a;product=bone morphogenetic protein receptor%2C type 1A;tag=RefSeq Select;transcript_id=NM_009758.4;extra_copy_number=0
CM058254.1	Liftoff	CDS	33090234	33090359	.	-	.	ID=cds-NP_033888.2;Parent=rna-NM_009758.4;Dbxref=CCDS:CCDS26938.1,GeneID:12166,GenBank:NP_033888.2,MGI:MGI:1338938;Name=NP_033888.2;gbkey=CDS;gene=Bmpr1a;product=bone morphogenetic protein receptor type-1A precursor;protein_id=NP_033888.2;tag=RefSeq Select;extra_copy_number=0
CM058254.1	Liftoff	CDS	33090450	33090580	.	-	.	ID=cds-NP_033888.2;Parent=rna-NM_009758.4;Dbxref=CCDS:CCDS26938.1,GeneID:12166,GenBank:NP_033888.2,MGI:MGI:1338938;Name=NP_033888.2;gbkey=CDS;gene=Bmpr1a;product=bone morphogenetic protein receptor type-1A precursor;protein_id=NP_033888.2;tag=RefSeq Select;extra_copy_number=0
CM058254.1	Liftoff	CDS	33091397	33091572	.	-	.	ID=cds-NP_033888.2;Parent=rna-NM_009758.4;Dbxref=CCDS:CCDS26938.1,GeneID:12166,GenBank:NP_033888.2,MGI:MGI:1338938;Name=NP_033888.2;gbkey=CDS;gene=Bmpr1a;product=bone morphogenetic protein receptor type-1A precursor;protein_id=NP_033888.2;tag=RefSeq Select;extra_copy_number=0
CM058254.1	Liftoff	CDS	33098250	33098547	.	-	.	ID=cds-NP_033888.2;Parent=rna-NM_009758.4;Dbxref=CCDS:CCDS26938.1,GeneID:12166,GenBank:NP_033888.2,MGI:MGI:1338938;Name=NP_033888.2;gbkey=CDS;gene=Bmpr1a;product=bone morphogenetic protein receptor type-1A precursor;protein_id=NP_033888.2;tag=RefSeq Select;extra_copy_number=0
CM058254.1	Liftoff	CDS	33100636	33100828	.	-	.	ID=cds-NP_033888.2;Parent=rna-NM_009758.4;Dbxref=CCDS:CCDS26938.1,GeneID:12166,GenBank:NP_033888.2,MGI:MGI:1338938;Name=NP_033888.2;gbkey=CDS;gene=Bmpr1a;product=bone morphogenetic protein receptor type-1A precursor;protein_id=NP_033888.2;tag=RefSeq Select;extra_copy_number=0
CM058254.1	Liftoff	CDS	33105346	33105490	.	-	.	ID=cds-NP_033888.2;Parent=rna-NM_009758.4;Dbxref=CCDS:CCDS26938.1,GeneID:12166,GenBank:NP_033888.2,MGI:MGI:1338938;Name=NP_033888.2;gbkey=CDS;gene=Bmpr1a;product=bone morphogenetic protein receptor type-1A precursor;protein_id=NP_033888.2;tag=RefSeq Select;extra_copy_number=0
CM058254.1	Liftoff	CDS	33110069	33110168	.	-	.	ID=cds-NP_033888.2;Parent=rna-NM_009758.4;Dbxref=CCDS:CCDS26938.1,GeneID:12166,GenBank:NP_033888.2,MGI:MGI:1338938;Name=NP_033888.2;gbkey=CDS;gene=Bmpr1a;product=bone morphogenetic protein receptor type-1A precursor;protein_id=NP_033888.2;tag=RefSeq Select;extra_copy_number=0
CM058254.1	Liftoff	CDS	33110328	33110424	.	-	.	ID=cds-NP_033888.2;Parent=rna-NM_009758.4;Dbxref=CCDS:CCDS26938.1,GeneID:12166,GenBank:NP_033888.2,MGI:MGI:1338938;Name=NP_033888.2;gbkey=CDS;gene=Bmpr1a;product=bone morphogenetic protein receptor type-1A precursor;protein_id=NP_033888.2;tag=RefSeq Select;extra_copy_number=0
CM058254.1	Liftoff	CDS	33116789	33116891	.	-	.	ID=cds-NP_033888.2;Parent=rna-NM_009758.4;Dbxref=CCDS:CCDS26938.1,GeneID:12166,GenBank:NP_033888.2,MGI:MGI:1338938;Name=NP_033888.2;gbkey=CDS;gene=Bmpr1a;product=bone morphogenetic protein receptor type-1A precursor;protein_id=NP_033888.2;tag=RefSeq Select;extra_copy_number=0
CM058254.1	Liftoff	CDS	33119509	33119671	.	-	.	ID=cds-NP_033888.2;Parent=rna-NM_009758.4;Dbxref=CCDS:CCDS26938.1,GeneID:12166,GenBank:NP_033888.2,MGI:MGI:1338938;Name=NP_033888.2;gbkey=CDS;gene=Bmpr1a;product=bone morphogenetic protein receptor type-1A precursor;protein_id=NP_033888.2;tag=RefSeq Select;extra_copy_number=0
CM058254.1	Liftoff	CDS	33123462	33123528	.	-	.	ID=cds-NP_033888.2;Parent=rna-NM_009758.4;Dbxref=CCDS:CCDS26938.1,GeneID:12166,GenBank:NP_033888.2,MGI:MGI:1338938;Name=NP_033888.2;gbkey=CDS;gene=Bmpr1a;product=bone morphogenetic protein receptor type-1A precursor;protein_id=NP_033888.2;tag=RefSeq Select;extra_copy_number=0
CM058254.1	Liftoff	gene	33187336	33198516	.	-	.	ID=gene-9230112D13Rik;Dbxref=GeneID:78243,MGI:MGI:1925493;Name=9230112D13Rik;description=RIKEN cDNA 9230112D13 gene;gbkey=Gene;gene=9230112D13Rik;gene_biotype=protein_coding;coverage=1.0;sequence_ID=1.0;valid_ORFs=1;extra_copy_number=0;copy_num_ID=gene-9230112D13Rik_0
CM058254.1	Liftoff	mRNA	33187336	33198516	.	-	.	ID=rna-NM_030062.1;Parent=gene-9230112D13Rik;Dbxref=GeneID:78243,GenBank:NM_030062.1,MGI:MGI:1925493;Name=NM_030062.1;gbkey=mRNA;gene=9230112D13Rik;product=RIKEN cDNA 9230112D13 gene;tag=RefSeq Select;transcript_id=NM_030062.1;matches_ref_protein=True;valid_ORF=True;extra_copy_number=0
CM058254.1	Liftoff	exon	33187336	33187870	.	-	.	ID=exon-NM_030062.1-3;Parent=rna-NM_030062.1;Dbxref=GeneID:78243,GenBank:NM_030062.1,MGI:MGI:1925493;gbkey=mRNA;gene=9230112D13Rik;product=RIKEN cDNA 9230112D13 gene;tag=RefSeq Select;transcript_id=NM_030062.1;extra_copy_number=0
CM058254.1	Liftoff	exon	33190095	33190181	.	-	.	ID=exon-NM_030062.1-2;Parent=rna-NM_030062.1;Dbxref=GeneID:78243,GenBank:NM_030062.1,MGI:MGI:1925493;gbkey=mRNA;gene=9230112D13Rik;product=RIKEN cDNA 9230112D13 gene;tag=RefSeq Select;transcript_id=NM_030062.1;extra_copy_number=0
CM058254.1	Liftoff	exon	33198361	33198516	.	-	.	ID=exon-NM_030062.1-1;Parent=rna-NM_030062.1;Dbxref=GeneID:78243,GenBank:NM_030062.1,MGI:MGI:1925493;gbkey=mRNA;gene=9230112D13Rik;product=RIKEN cDNA 9230112D13 gene;tag=RefSeq Select;transcript_id=NM_030062.1;extra_copy_number=0
CM058254.1	Liftoff	CDS	33187634	33187870	.	-	.	ID=cds-NP_084338.1;Parent=rna-NM_030062.1;Dbxref=CCDS:CCDS56948.1,GeneID:78243,GenBank:NP_084338.1,MGI:MGI:1925493;Name=NP_084338.1;gbkey=CDS;gene=9230112D13Rik;product=uncharacterized protein LOC78243;protein_id=NP_084338.1;tag=RefSeq Select;extra_copy_number=0
CM058254.1	Liftoff	CDS	33190095	33190181	.	-	.	ID=cds-NP_084338.1;Parent=rna-NM_030062.1;Dbxref=CCDS:CCDS56948.1,GeneID:78243,GenBank:NP_084338.1,MGI:MGI:1925493;Name=NP_084338.1;gbkey=CDS;gene=9230112D13Rik;product=uncharacterized protein LOC78243;protein_id=NP_084338.1;tag=RefSeq Select;extra_copy_number=0
CM058254.1	Liftoff	CDS	33198361	33198450	.	-	.	ID=cds-NP_084338.1;Parent=rna-NM_030062.1;Dbxref=CCDS:CCDS56948.1,GeneID:78243,GenBank:NP_084338.1,MGI:MGI:1925493;Name=NP_084338.1;gbkey=CDS;gene=9230112D13Rik;product=uncharacterized protein LOC78243;protein_id=NP_084338.1;tag=RefSeq Select;extra_copy_number=0
CM058254.1	Liftoff	gene	33202414	33266040	.	-	.	ID=gene-Ldb3;Dbxref=GeneID:24131,MGI:MGI:1344412;Name=Ldb3;description=LIM domain binding 3;gbkey=Gene;gene=Ldb3;gene_biotype=protein_coding;gene_synonym=PDLIM6,ZASP;coverage=1.0;sequence_ID=1.0;valid_ORFs=11;extra_copy_number=0;copy_num_ID=gene-Ldb3_0
CM058254.1	Liftoff	mRNA	33202414	33264402	.	-	.	ID=rna-NM_001039071.2;Parent=gene-Ldb3;Dbxref=GeneID:24131,GenBank:NM_001039071.2,MGI:MGI:1344412;Name=NM_001039071.2;gbkey=mRNA;gene=Ldb3;product=LIM domain binding 3%2C transcript variant 2;transcript_id=NM_001039071.2;matches_ref_protein=True;valid_ORF=True;extra_copy_number=0
CM058254.1	Liftoff	exon	33202414	33205264	.	-	.	ID=exon-NM_001039071.2-13;Parent=rna-NM_001039071.2;Dbxref=GeneID:24131,GenBank:NM_001039071.2,MGI:MGI:1344412;gbkey=mRNA;gene=Ldb3;product=LIM domain binding 3%2C transcript variant 2;transcript_id=NM_001039071.2;extra_copy_number=0
CM058254.1	Liftoff	exon	33212280	33212395	.	-	.	ID=exon-NM_001039071.2-12;Parent=rna-NM_001039071.2;Dbxref=GeneID:24131,GenBank:NM_001039071.2,MGI:MGI:1344412;gbkey=mRNA;gene=Ldb3;product=LIM domain binding 3%2C transcript variant 2;transcript_id=NM_001039071.2;extra_copy_number=0
CM058254.1	Liftoff	exon	33217583	33217703	.	-	.	ID=exon-NM_001039071.2-11;Parent=rna-NM_001039071.2;Dbxref=GeneID:24131,GenBank:NM_001039071.2,MGI:MGI:1344412;gbkey=mRNA;gene=Ldb3;product=LIM domain binding 3%2C transcript variant 2;transcript_id=NM_001039071.2;extra_copy_number=0
CM058254.1	Liftoff	exon	33218142	33218322	.	-	.	ID=exon-NM_001039071.2-10;Parent=rna-NM_001039071.2;Dbxref=GeneID:24131,GenBank:NM_001039071.2,MGI:MGI:1344412;gbkey=mRNA;gene=Ldb3;product=LIM domain binding 3%2C transcript variant 2;transcript_id=NM_001039071.2;extra_copy_number=0
CM058254.1	Liftoff	exon	33219688	33220132	.	-	.	ID=exon-NM_001039071.2-9;Parent=rna-NM_001039071.2;Dbxref=GeneID:24131,GenBank:NM_001039071.2,MGI:MGI:1344412;gbkey=mRNA;gene=Ldb3;product=LIM domain binding 3%2C transcript variant 2;transcript_id=NM_001039071.2;extra_copy_number=0
CM058254.1	Liftoff	exon	33227894	33228039	.	-	.	ID=exon-NM_001039071.2-8;Parent=rna-NM_001039071.2;Dbxref=GeneID:24131,GenBank:NM_001039071.2,MGI:MGI:1344412;gbkey=mRNA;gene=Ldb3;product=LIM domain binding 3%2C transcript variant 2;transcript_id=NM_001039071.2;extra_copy_number=0
CM058254.1	Liftoff	exon	33242576	33242612	.	-	.	ID=exon-NM_001039071.2-7;Parent=rna-NM_001039071.2;Dbxref=GeneID:24131,GenBank:NM_001039071.2,MGI:MGI:1344412;gbkey=mRNA;gene=Ldb3;product=LIM domain binding 3%2C transcript variant 2;transcript_id=NM_001039071.2;extra_copy_number=0
CM058254.1	Liftoff	exon	33243117	33243286	.	-	.	ID=exon-NM_001039071.2-6;Parent=rna-NM_001039071.2;Dbxref=GeneID:24131,GenBank:NM_001039071.2,MGI:MGI:1344412;gbkey=mRNA;gene=Ldb3;product=LIM domain binding 3%2C transcript variant 2;transcript_id=NM_001039071.2;extra_copy_number=0
CM058254.1	Liftoff	exon	33252707	33253065	.	-	.	ID=exon-NM_001039071.2-5;Parent=rna-NM_001039071.2;Dbxref=GeneID:24131,GenBank:NM_001039071.2,MGI:MGI:1344412;gbkey=mRNA;gene=Ldb3;product=LIM domain binding 3%2C transcript variant 2;transcript_id=NM_001039071.2;extra_copy_number=0
CM058254.1	Liftoff	exon	33254316	33254391	.	-	.	ID=exon-NM_001039071.2-4;Parent=rna-NM_001039071.2;Dbxref=GeneID:24131,GenBank:NM_001039071.2,MGI:MGI:1344412;gbkey=mRNA;gene=Ldb3;product=LIM domain binding 3%2C transcript variant 2;transcript_id=NM_001039071.2;extra_copy_number=0
CM058254.1	Liftoff	exon	33254897	33255048	.	-	.	ID=exon-NM_001039071.2-3;Parent=rna-NM_001039071.2;Dbxref=GeneID:24131,GenBank:NM_001039071.2,MGI:MGI:1344412;gbkey=mRNA;gene=Ldb3;product=LIM domain binding 3%2C transcript variant 2;transcript_id=NM_001039071.2;extra_copy_number=0
CM058254.1	Liftoff	exon	33264098	33264216	.	-	.	ID=exon-NM_001039071.2-2;Parent=rna-NM_001039071.2;Dbxref=GeneID:24131,GenBank:NM_001039071.2,MGI:MGI:1344412;gbkey=mRNA;gene=Ldb3;product=LIM domain binding 3%2C transcript variant 2;transcript_id=NM_001039071.2;extra_copy_number=0
CM058254.1	Liftoff	exon	33264322	33264402	.	-	.	ID=exon-NM_001039071.2-1;Parent=rna-NM_001039071.2;Dbxref=GeneID:24131,GenBank:NM_001039071.2,MGI:MGI:1344412;gbkey=mRNA;gene=Ldb3;product=LIM domain binding 3%2C transcript variant 2;transcript_id=NM_001039071.2;extra_copy_number=0
CM058254.1	Liftoff	CDS	33205175	33205264	.	-	.	ID=cds-NP_001034160.1;Parent=rna-NM_001039071.2;Dbxref=CCDS:CCDS26940.1,GeneID:24131,GenBank:NP_001034160.1,MGI:MGI:1344412;Name=NP_001034160.1;Note=isoform b is encoded by transcript variant 2;gbkey=CDS;gene=Ldb3;product=LIM domain-binding protein 3 isoform b;protein_id=NP_001034160.1;extra_copy_number=0
CM058254.1	Liftoff	CDS	33212280	33212395	.	-	.	ID=cds-NP_001034160.1;Parent=rna-NM_001039071.2;Dbxref=CCDS:CCDS26940.1,GeneID:24131,GenBank:NP_001034160.1,MGI:MGI:1344412;Name=NP_001034160.1;Note=isoform b is encoded by transcript variant 2;gbkey=CDS;gene=Ldb3;product=LIM domain-binding protein 3 isoform b;protein_id=NP_001034160.1;extra_copy_number=0
CM058254.1	Liftoff	CDS	33217583	33217703	.	-	.	ID=cds-NP_001034160.1;Parent=rna-NM_001039071.2;Dbxref=CCDS:CCDS26940.1,GeneID:24131,GenBank:NP_001034160.1,MGI:MGI:1344412;Name=NP_001034160.1;Note=isoform b is encoded by transcript variant 2;gbkey=CDS;gene=Ldb3;product=LIM domain-binding protein 3 isoform b;protein_id=NP_001034160.1;extra_copy_number=0
CM058254.1	Liftoff	CDS	33218142	33218322	.	-	.	ID=cds-NP_001034160.1;Parent=rna-NM_001039071.2;Dbxref=CCDS:CCDS26940.1,GeneID:24131,GenBank:NP_001034160.1,MGI:MGI:1344412;Name=NP_001034160.1;Note=isoform b is encoded by transcript variant 2;gbkey=CDS;gene=Ldb3;product=LIM domain-binding protein 3 isoform b;protein_id=NP_001034160.1;extra_copy_number=0
CM058254.1	Liftoff	CDS	33219688	33220132	.	-	.	ID=cds-NP_001034160.1;Parent=rna-NM_001039071.2;Dbxref=CCDS:CCDS26940.1,GeneID:24131,GenBank:NP_001034160.1,MGI:MGI:1344412;Name=NP_001034160.1;Note=isoform b is encoded by transcript variant 2;gbkey=CDS;gene=Ldb3;product=LIM domain-binding protein 3 isoform b;protein_id=NP_001034160.1;extra_copy_number=0
CM058254.1	Liftoff	CDS	33227894	33228039	.	-	.	ID=cds-NP_001034160.1;Parent=rna-NM_001039071.2;Dbxref=CCDS:CCDS26940.1,GeneID:24131,GenBank:NP_001034160.1,MGI:MGI:1344412;Name=NP_001034160.1;Note=isoform b is encoded by transcript variant 2;gbkey=CDS;gene=Ldb3;product=LIM domain-binding protein 3 isoform b;protein_id=NP_001034160.1;extra_copy_number=0
CM058254.1	Liftoff	CDS	33242576	33242612	.	-	.	ID=cds-NP_001034160.1;Parent=rna-NM_001039071.2;Dbxref=CCDS:CCDS26940.1,GeneID:24131,GenBank:NP_001034160.1,MGI:MGI:1344412;Name=NP_001034160.1;Note=isoform b is encoded by transcript variant 2;gbkey=CDS;gene=Ldb3;product=LIM domain-binding protein 3 isoform b;protein_id=NP_001034160.1;extra_copy_number=0
CM058254.1	Liftoff	CDS	33243117	33243286	.	-	.	ID=cds-NP_001034160.1;Parent=rna-NM_001039071.2;Dbxref=CCDS:CCDS26940.1,GeneID:24131,GenBank:NP_001034160.1,MGI:MGI:1344412;Name=NP_001034160.1;Note=isoform b is encoded by transcript variant 2;gbkey=CDS;gene=Ldb3;product=LIM domain-binding protein 3 isoform b;protein_id=NP_001034160.1;extra_copy_number=0
CM058254.1	Liftoff	CDS	33252707	33253065	.	-	.	ID=cds-NP_001034160.1;Parent=rna-NM_001039071.2;Dbxref=CCDS:CCDS26940.1,GeneID:24131,GenBank:NP_001034160.1,MGI:MGI:1344412;Name=NP_001034160.1;Note=isoform b is encoded by transcript variant 2;gbkey=CDS;gene=Ldb3;product=LIM domain-binding protein 3 isoform b;protein_id=NP_001034160.1;extra_copy_number=0
CM058254.1	Liftoff	CDS	33254316	33254391	.	-	.	ID=cds-NP_001034160.1;Parent=rna-NM_001039071.2;Dbxref=CCDS:CCDS26940.1,GeneID:24131,GenBank:NP_001034160.1,MGI:MGI:1344412;Name=NP_001034160.1;Note=isoform b is encoded by transcript variant 2;gbkey=CDS;gene=Ldb3;product=LIM domain-binding protein 3 isoform b;protein_id=NP_001034160.1;extra_copy_number=0
CM058254.1	Liftoff	CDS	33254897	33255048	.	-	.	ID=cds-NP_001034160.1;Parent=rna-NM_001039071.2;Dbxref=CCDS:CCDS26940.1,GeneID:24131,GenBank:NP_001034160.1,MGI:MGI:1344412;Name=NP_001034160.1;Note=isoform b is encoded by transcript variant 2;gbkey=CDS;gene=Ldb3;product=LIM domain-binding protein 3 isoform b;protein_id=NP_001034160.1;extra_copy_number=0
CM058254.1	Liftoff	CDS	33264098	33264190	.	-	.	ID=cds-NP_001034160.1;Parent=rna-NM_001039071.2;Dbxref=CCDS:CCDS26940.1,GeneID:24131,GenBank:NP_001034160.1,MGI:MGI:1344412;Name=NP_001034160.1;Note=isoform b is encoded by transcript variant 2;gbkey=CDS;gene=Ldb3;product=LIM domain-binding protein 3 isoform b;protein_id=NP_001034160.1;extra_copy_number=0
CM058254.1	Liftoff	mRNA	33202414	33264402	.	-	.	ID=rna-NM_001039072.2;Parent=gene-Ldb3;Dbxref=GeneID:24131,GenBank:NM_001039072.2,MGI:MGI:1344412;Name=NM_001039072.2;gbkey=mRNA;gene=Ldb3;product=LIM domain binding 3%2C transcript variant 3;transcript_id=NM_001039072.2;matches_ref_protein=True;valid_ORF=True;extra_copy_number=0
CM058254.1	Liftoff	exon	33202414	33205264	.	-	.	ID=exon-NM_001039072.2-15;Parent=rna-NM_001039072.2;Dbxref=GeneID:24131,GenBank:NM_001039072.2,MGI:MGI:1344412;gbkey=mRNA;gene=Ldb3;product=LIM domain binding 3%2C transcript variant 3;transcript_id=NM_001039072.2;extra_copy_number=0
CM058254.1	Liftoff	exon	33212280	33212395	.	-	.	ID=exon-NM_001039072.2-14;Parent=rna-NM_001039072.2;Dbxref=GeneID:24131,GenBank:NM_001039072.2,MGI:MGI:1344412;gbkey=mRNA;gene=Ldb3;product=LIM domain binding 3%2C transcript variant 3;transcript_id=NM_001039072.2;extra_copy_number=0
CM058254.1	Liftoff	exon	33217583	33217703	.	-	.	ID=exon-NM_001039072.2-13;Parent=rna-NM_001039072.2;Dbxref=GeneID:24131,GenBank:NM_001039072.2,MGI:MGI:1344412;gbkey=mRNA;gene=Ldb3;product=LIM domain binding 3%2C transcript variant 3;transcript_id=NM_001039072.2;extra_copy_number=0
CM058254.1	Liftoff	exon	33218142	33218322	.	-	.	ID=exon-NM_001039072.2-12;Parent=rna-NM_001039072.2;Dbxref=GeneID:24131,GenBank:NM_001039072.2,MGI:MGI:1344412;gbkey=mRNA;gene=Ldb3;product=LIM domain binding 3%2C transcript variant 3;transcript_id=NM_001039072.2;extra_copy_number=0
CM058254.1	Liftoff	exon	33219688	33220132	.	-	.	ID=exon-NM_001039072.2-11;Parent=rna-NM_001039072.2;Dbxref=GeneID:24131,GenBank:NM_001039072.2,MGI:MGI:1344412;gbkey=mRNA;gene=Ldb3;product=LIM domain binding 3%2C transcript variant 3;transcript_id=NM_001039072.2;extra_copy_number=0
CM058254.1	Liftoff	exon	33227894	33228039	.	-	.	ID=exon-NM_001039072.2-10;Parent=rna-NM_001039072.2;Dbxref=GeneID:24131,GenBank:NM_001039072.2,MGI:MGI:1344412;gbkey=mRNA;gene=Ldb3;product=LIM domain binding 3%2C transcript variant 3;transcript_id=NM_001039072.2;extra_copy_number=0
CM058254.1	Liftoff	exon	33231062	33231247	.	-	.	ID=exon-NM_001039072.2-9;Parent=rna-NM_001039072.2;Dbxref=GeneID:24131,GenBank:NM_001039072.2,MGI:MGI:1344412;gbkey=mRNA;gene=Ldb3;product=LIM domain binding 3%2C transcript variant 3;transcript_id=NM_001039072.2;extra_copy_number=0
CM058254.1	Liftoff	exon	33242576	33242612	.	-	.	ID=exon-NM_001039072.2-8;Parent=rna-NM_001039072.2;Dbxref=GeneID:24131,GenBank:NM_001039072.2,MGI:MGI:1344412;gbkey=mRNA;gene=Ldb3;product=LIM domain binding 3%2C transcript variant 3;transcript_id=NM_001039072.2;extra_copy_number=0
CM058254.1	Liftoff	exon	33243117	33243286	.	-	.	ID=exon-NM_001039072.2-7;Parent=rna-NM_001039072.2;Dbxref=GeneID:24131,GenBank:NM_001039072.2,MGI:MGI:1344412;gbkey=mRNA;gene=Ldb3;product=LIM domain binding 3%2C transcript variant 3;transcript_id=NM_001039072.2;extra_copy_number=0
CM058254.1	Liftoff	exon	33247439	33247642	.	-	.	ID=exon-NM_001039072.2-6;Parent=rna-NM_001039072.2;Dbxref=GeneID:24131,GenBank:NM_001039072.2,MGI:MGI:1344412;gbkey=mRNA;gene=Ldb3;product=LIM domain binding 3%2C transcript variant 3;transcript_id=NM_001039072.2;extra_copy_number=0
CM058254.1	Liftoff	exon	33248711	33248733	.	-	.	ID=exon-NM_001039072.2-5;Parent=rna-NM_001039072.2;Dbxref=GeneID:24131,GenBank:NM_001039072.2,MGI:MGI:1344412;gbkey=mRNA;gene=Ldb3;product=LIM domain binding 3%2C transcript variant 3;transcript_id=NM_001039072.2;extra_copy_number=0
CM058254.1	Liftoff	exon	33254316	33254391	.	-	.	ID=exon-NM_001039072.2-4;Parent=rna-NM_001039072.2;Dbxref=GeneID:24131,GenBank:NM_001039072.2,MGI:MGI:1344412;gbkey=mRNA;gene=Ldb3;product=LIM domain binding 3%2C transcript variant 3;transcript_id=NM_001039072.2;extra_copy_number=0
CM058254.1	Liftoff	exon	33254897	33255048	.	-	.	ID=exon-NM_001039072.2-3;Parent=rna-NM_001039072.2;Dbxref=GeneID:24131,GenBank:NM_001039072.2,MGI:MGI:1344412;gbkey=mRNA;gene=Ldb3;product=LIM domain binding 3%2C transcript variant 3;transcript_id=NM_001039072.2;extra_copy_number=0
CM058254.1	Liftoff	exon	33264098	33264216	.	-	.	ID=exon-NM_001039072.2-2;Parent=rna-NM_001039072.2;Dbxref=GeneID:24131,GenBank:NM_001039072.2,MGI:MGI:1344412;gbkey=mRNA;gene=Ldb3;product=LIM domain binding 3%2C transcript variant 3;transcript_id=NM_001039072.2;extra_copy_number=0
CM058254.1	Liftoff	exon	33264322	33264402	.	-	.	ID=exon-NM_001039072.2-1;Parent=rna-NM_001039072.2;Dbxref=GeneID:24131,GenBank:NM_001039072.2,MGI:MGI:1344412;gbkey=mRNA;gene=Ldb3;product=LIM domain binding 3%2C transcript variant 3;transcript_id=NM_001039072.2;extra_copy_number=0
CM058254.1	Liftoff	CDS	33205175	33205264	.	-	.	ID=cds-NP_001034161.1;Parent=rna-NM_001039072.2;Dbxref=CCDS:CCDS36878.1,GeneID:24131,GenBank:NP_001034161.1,MGI:MGI:1344412;Name=NP_001034161.1;Note=isoform c is encoded by transcript variant 3;gbkey=CDS;gene=Ldb3;product=LIM domain-binding protein 3 isoform c;protein_id=NP_001034161.1;extra_copy_number=0
CM058254.1	Liftoff	CDS	33212280	33212395	.	-	.	ID=cds-NP_001034161.1;Parent=rna-NM_001039072.2;Dbxref=CCDS:CCDS36878.1,GeneID:24131,GenBank:NP_001034161.1,MGI:MGI:1344412;Name=NP_001034161.1;Note=isoform c is encoded by transcript variant 3;gbkey=CDS;gene=Ldb3;product=LIM domain-binding protein 3 isoform c;protein_id=NP_001034161.1;extra_copy_number=0
CM058254.1	Liftoff	CDS	33217583	33217703	.	-	.	ID=cds-NP_001034161.1;Parent=rna-NM_001039072.2;Dbxref=CCDS:CCDS36878.1,GeneID:24131,GenBank:NP_001034161.1,MGI:MGI:1344412;Name=NP_001034161.1;Note=isoform c is encoded by transcript variant 3;gbkey=CDS;gene=Ldb3;product=LIM domain-binding protein 3 isoform c;protein_id=NP_001034161.1;extra_copy_number=0
CM058254.1	Liftoff	CDS	33218142	33218322	.	-	.	ID=cds-NP_001034161.1;Parent=rna-NM_001039072.2;Dbxref=CCDS:CCDS36878.1,GeneID:24131,GenBank:NP_001034161.1,MGI:MGI:1344412;Name=NP_001034161.1;Note=isoform c is encoded by transcript variant 3;gbkey=CDS;gene=Ldb3;product=LIM domain-binding protein 3 isoform c;protein_id=NP_001034161.1;extra_copy_number=0
CM058254.1	Liftoff	CDS	33219688	33220132	.	-	.	ID=cds-NP_001034161.1;Parent=rna-NM_001039072.2;Dbxref=CCDS:CCDS36878.1,GeneID:24131,GenBank:NP_001034161.1,MGI:MGI:1344412;Name=NP_001034161.1;Note=isoform c is encoded by transcript variant 3;gbkey=CDS;gene=Ldb3;product=LIM domain-binding protein 3 isoform c;protein_id=NP_001034161.1;extra_copy_number=0
CM058254.1	Liftoff	CDS	33227894	33228039	.	-	.	ID=cds-NP_001034161.1;Parent=rna-NM_001039072.2;Dbxref=CCDS:CCDS36878.1,GeneID:24131,GenBank:NP_001034161.1,MGI:MGI:1344412;Name=NP_001034161.1;Note=isoform c is encoded by transcript variant 3;gbkey=CDS;gene=Ldb3;product=LIM domain-binding protein 3 isoform c;protein_id=NP_001034161.1;extra_copy_number=0
CM058254.1	Liftoff	CDS	33231062	33231247	.	-	.	ID=cds-NP_001034161.1;Parent=rna-NM_001039072.2;Dbxref=CCDS:CCDS36878.1,GeneID:24131,GenBank:NP_001034161.1,MGI:MGI:1344412;Name=NP_001034161.1;Note=isoform c is encoded by transcript variant 3;gbkey=CDS;gene=Ldb3;product=LIM domain-binding protein 3 isoform c;protein_id=NP_001034161.1;extra_copy_number=0
CM058254.1	Liftoff	CDS	33242576	33242612	.	-	.	ID=cds-NP_001034161.1;Parent=rna-NM_001039072.2;Dbxref=CCDS:CCDS36878.1,GeneID:24131,GenBank:NP_001034161.1,MGI:MGI:1344412;Name=NP_001034161.1;Note=isoform c is encoded by transcript variant 3;gbkey=CDS;gene=Ldb3;product=LIM domain-binding protein 3 isoform c;protein_id=NP_001034161.1;extra_copy_number=0
CM058254.1	Liftoff	CDS	33243117	33243286	.	-	.	ID=cds-NP_001034161.1;Parent=rna-NM_001039072.2;Dbxref=CCDS:CCDS36878.1,GeneID:24131,GenBank:NP_001034161.1,MGI:MGI:1344412;Name=NP_001034161.1;Note=isoform c is encoded by transcript variant 3;gbkey=CDS;gene=Ldb3;product=LIM domain-binding protein 3 isoform c;protein_id=NP_001034161.1;extra_copy_number=0
CM058254.1	Liftoff	CDS	33247439	33247642	.	-	.	ID=cds-NP_001034161.1;Parent=rna-NM_001039072.2;Dbxref=CCDS:CCDS36878.1,GeneID:24131,GenBank:NP_001034161.1,MGI:MGI:1344412;Name=NP_001034161.1;Note=isoform c is encoded by transcript variant 3;gbkey=CDS;gene=Ldb3;product=LIM domain-binding protein 3 isoform c;protein_id=NP_001034161.1;extra_copy_number=0
CM058254.1	Liftoff	CDS	33248711	33248733	.	-	.	ID=cds-NP_001034161.1;Parent=rna-NM_001039072.2;Dbxref=CCDS:CCDS36878.1,GeneID:24131,GenBank:NP_001034161.1,MGI:MGI:1344412;Name=NP_001034161.1;Note=isoform c is encoded by transcript variant 3;gbkey=CDS;gene=Ldb3;product=LIM domain-binding protein 3 isoform c;protein_id=NP_001034161.1;extra_copy_number=0
CM058254.1	Liftoff	CDS	33254316	33254391	.	-	.	ID=cds-NP_001034161.1;Parent=rna-NM_001039072.2;Dbxref=CCDS:CCDS36878.1,GeneID:24131,GenBank:NP_001034161.1,MGI:MGI:1344412;Name=NP_001034161.1;Note=isoform c is encoded by transcript variant 3;gbkey=CDS;gene=Ldb3;product=LIM domain-binding protein 3 isoform c;protein_id=NP_001034161.1;extra_copy_number=0
CM058254.1	Liftoff	CDS	33254897	33255048	.	-	.	ID=cds-NP_001034161.1;Parent=rna-NM_001039072.2;Dbxref=CCDS:CCDS36878.1,GeneID:24131,GenBank:NP_001034161.1,MGI:MGI:1344412;Name=NP_001034161.1;Note=isoform c is encoded by transcript variant 3;gbkey=CDS;gene=Ldb3;product=LIM domain-binding protein 3 isoform c;protein_id=NP_001034161.1;extra_copy_number=0
CM058254.1	Liftoff	CDS	33264098	33264190	.	-	.	ID=cds-NP_001034161.1;Parent=rna-NM_001039072.2;Dbxref=CCDS:CCDS36878.1,GeneID:24131,GenBank:NP_001034161.1,MGI:MGI:1344412;Name=NP_001034161.1;Note=isoform c is encoded by transcript variant 3;gbkey=CDS;gene=Ldb3;product=LIM domain-binding protein 3 isoform c;protein_id=NP_001034161.1;extra_copy_number=0
CM058254.1	Liftoff	mRNA	33202414	33264402	.	-	.	ID=rna-NM_001039073.2;Parent=gene-Ldb3;Dbxref=GeneID:24131,GenBank:NM_001039073.2,MGI:MGI:1344412;Name=NM_001039073.2;gbkey=mRNA;gene=Ldb3;product=LIM domain binding 3%2C transcript variant 4;transcript_id=NM_001039073.2;matches_ref_protein=True;valid_ORF=True;extra_copy_number=0
CM058254.1	Liftoff	exon	33202414	33205264	.	-	.	ID=exon-NM_001039073.2-15;Parent=rna-NM_001039073.2;Dbxref=GeneID:24131,GenBank:NM_001039073.2,MGI:MGI:1344412;gbkey=mRNA;gene=Ldb3;product=LIM domain binding 3%2C transcript variant 4;transcript_id=NM_001039073.2;extra_copy_number=0
CM058254.1	Liftoff	exon	33212280	33212395	.	-	.	ID=exon-NM_001039073.2-14;Parent=rna-NM_001039073.2;Dbxref=GeneID:24131,GenBank:NM_001039073.2,MGI:MGI:1344412;gbkey=mRNA;gene=Ldb3;product=LIM domain binding 3%2C transcript variant 4;transcript_id=NM_001039073.2;extra_copy_number=0
CM058254.1	Liftoff	exon	33217583	33217703	.	-	.	ID=exon-NM_001039073.2-13;Parent=rna-NM_001039073.2;Dbxref=GeneID:24131,GenBank:NM_001039073.2,MGI:MGI:1344412;gbkey=mRNA;gene=Ldb3;product=LIM domain binding 3%2C transcript variant 4;transcript_id=NM_001039073.2;extra_copy_number=0
CM058254.1	Liftoff	exon	33218142	33218322	.	-	.	ID=exon-NM_001039073.2-12;Parent=rna-NM_001039073.2;Dbxref=GeneID:24131,GenBank:NM_001039073.2,MGI:MGI:1344412;gbkey=mRNA;gene=Ldb3;product=LIM domain binding 3%2C transcript variant 4;transcript_id=NM_001039073.2;extra_copy_number=0
CM058254.1	Liftoff	exon	33219688	33220132	.	-	.	ID=exon-NM_001039073.2-11;Parent=rna-NM_001039073.2;Dbxref=GeneID:24131,GenBank:NM_001039073.2,MGI:MGI:1344412;gbkey=mRNA;gene=Ldb3;product=LIM domain binding 3%2C transcript variant 4;transcript_id=NM_001039073.2;extra_copy_number=0
CM058254.1	Liftoff	exon	33227894	33228039	.	-	.	ID=exon-NM_001039073.2-10;Parent=rna-NM_001039073.2;Dbxref=GeneID:24131,GenBank:NM_001039073.2,MGI:MGI:1344412;gbkey=mRNA;gene=Ldb3;product=LIM domain binding 3%2C transcript variant 4;transcript_id=NM_001039073.2;extra_copy_number=0
CM058254.1	Liftoff	exon	33242576	33242612	.	-	.	ID=exon-NM_001039073.2-9;Parent=rna-NM_001039073.2;Dbxref=GeneID:24131,GenBank:NM_001039073.2,MGI:MGI:1344412;gbkey=mRNA;gene=Ldb3;product=LIM domain binding 3%2C transcript variant 4;transcript_id=NM_001039073.2;extra_copy_number=0
CM058254.1	Liftoff	exon	33243117	33243286	.	-	.	ID=exon-NM_001039073.2-8;Parent=rna-NM_001039073.2;Dbxref=GeneID:24131,GenBank:NM_001039073.2,MGI:MGI:1344412;gbkey=mRNA;gene=Ldb3;product=LIM domain binding 3%2C transcript variant 4;transcript_id=NM_001039073.2;extra_copy_number=0
CM058254.1	Liftoff	exon	33245432	33245446	.	-	.	ID=exon-NM_001039073.2-7;Parent=rna-NM_001039073.2;Dbxref=GeneID:24131,GenBank:NM_001039073.2,MGI:MGI:1344412;gbkey=mRNA;gene=Ldb3;product=LIM domain binding 3%2C transcript variant 4;transcript_id=NM_001039073.2;extra_copy_number=0
CM058254.1	Liftoff	exon	33247439	33247642	.	-	.	ID=exon-NM_001039073.2-6;Parent=rna-NM_001039073.2;Dbxref=GeneID:24131,GenBank:NM_001039073.2,MGI:MGI:1344412;gbkey=mRNA;gene=Ldb3;product=LIM domain binding 3%2C transcript variant 4;transcript_id=NM_001039073.2;extra_copy_number=0
CM058254.1	Liftoff	exon	33248711	33248733	.	-	.	ID=exon-NM_001039073.2-5;Parent=rna-NM_001039073.2;Dbxref=GeneID:24131,GenBank:NM_001039073.2,MGI:MGI:1344412;gbkey=mRNA;gene=Ldb3;product=LIM domain binding 3%2C transcript variant 4;transcript_id=NM_001039073.2;extra_copy_number=0
CM058254.1	Liftoff	exon	33254316	33254391	.	-	.	ID=exon-NM_001039073.2-4;Parent=rna-NM_001039073.2;Dbxref=GeneID:24131,GenBank:NM_001039073.2,MGI:MGI:1344412;gbkey=mRNA;gene=Ldb3;product=LIM domain binding 3%2C transcript variant 4;transcript_id=NM_001039073.2;extra_copy_number=0
CM058254.1	Liftoff	exon	33254897	33255048	.	-	.	ID=exon-NM_001039073.2-3;Parent=rna-NM_001039073.2;Dbxref=GeneID:24131,GenBank:NM_001039073.2,MGI:MGI:1344412;gbkey=mRNA;gene=Ldb3;product=LIM domain binding 3%2C transcript variant 4;transcript_id=NM_001039073.2;extra_copy_number=0
CM058254.1	Liftoff	exon	33264098	33264216	.	-	.	ID=exon-NM_001039073.2-2;Parent=rna-NM_001039073.2;Dbxref=GeneID:24131,GenBank:NM_001039073.2,MGI:MGI:1344412;gbkey=mRNA;gene=Ldb3;product=LIM domain binding 3%2C transcript variant 4;transcript_id=NM_001039073.2;extra_copy_number=0
CM058254.1	Liftoff	exon	33264322	33264402	.	-	.	ID=exon-NM_001039073.2-1;Parent=rna-NM_001039073.2;Dbxref=GeneID:24131,GenBank:NM_001039073.2,MGI:MGI:1344412;gbkey=mRNA;gene=Ldb3;product=LIM domain binding 3%2C transcript variant 4;transcript_id=NM_001039073.2;extra_copy_number=0
CM058254.1	Liftoff	CDS	33205175	33205264	.	-	.	ID=cds-NP_001034162.1;Parent=rna-NM_001039073.2;Dbxref=CCDS:CCDS88626.1,GeneID:24131,GenBank:NP_001034162.1,MGI:MGI:1344412;Name=NP_001034162.1;Note=isoform d is encoded by transcript variant 4;gbkey=CDS;gene=Ldb3;product=LIM domain-binding protein 3 isoform d;protein_id=NP_001034162.1;extra_copy_number=0
CM058254.1	Liftoff	CDS	33212280	33212395	.	-	.	ID=cds-NP_001034162.1;Parent=rna-NM_001039073.2;Dbxref=CCDS:CCDS88626.1,GeneID:24131,GenBank:NP_001034162.1,MGI:MGI:1344412;Name=NP_001034162.1;Note=isoform d is encoded by transcript variant 4;gbkey=CDS;gene=Ldb3;product=LIM domain-binding protein 3 isoform d;protein_id=NP_001034162.1;extra_copy_number=0
CM058254.1	Liftoff	CDS	33217583	33217703	.	-	.	ID=cds-NP_001034162.1;Parent=rna-NM_001039073.2;Dbxref=CCDS:CCDS88626.1,GeneID:24131,GenBank:NP_001034162.1,MGI:MGI:1344412;Name=NP_001034162.1;Note=isoform d is encoded by transcript variant 4;gbkey=CDS;gene=Ldb3;product=LIM domain-binding protein 3 isoform d;protein_id=NP_001034162.1;extra_copy_number=0
CM058254.1	Liftoff	CDS	33218142	33218322	.	-	.	ID=cds-NP_001034162.1;Parent=rna-NM_001039073.2;Dbxref=CCDS:CCDS88626.1,GeneID:24131,GenBank:NP_001034162.1,MGI:MGI:1344412;Name=NP_001034162.1;Note=isoform d is encoded by transcript variant 4;gbkey=CDS;gene=Ldb3;product=LIM domain-binding protein 3 isoform d;protein_id=NP_001034162.1;extra_copy_number=0
CM058254.1	Liftoff	CDS	33219688	33220132	.	-	.	ID=cds-NP_001034162.1;Parent=rna-NM_001039073.2;Dbxref=CCDS:CCDS88626.1,GeneID:24131,GenBank:NP_001034162.1,MGI:MGI:1344412;Name=NP_001034162.1;Note=isoform d is encoded by transcript variant 4;gbkey=CDS;gene=Ldb3;product=LIM domain-binding protein 3 isoform d;protein_id=NP_001034162.1;extra_copy_number=0
CM058254.1	Liftoff	CDS	33227894	33228039	.	-	.	ID=cds-NP_001034162.1;Parent=rna-NM_001039073.2;Dbxref=CCDS:CCDS88626.1,GeneID:24131,GenBank:NP_001034162.1,MGI:MGI:1344412;Name=NP_001034162.1;Note=isoform d is encoded by transcript variant 4;gbkey=CDS;gene=Ldb3;product=LIM domain-binding protein 3 isoform d;protein_id=NP_001034162.1;extra_copy_number=0
CM058254.1	Liftoff	CDS	33242576	33242612	.	-	.	ID=cds-NP_001034162.1;Parent=rna-NM_001039073.2;Dbxref=CCDS:CCDS88626.1,GeneID:24131,GenBank:NP_001034162.1,MGI:MGI:1344412;Name=NP_001034162.1;Note=isoform d is encoded by transcript variant 4;gbkey=CDS;gene=Ldb3;product=LIM domain-binding protein 3 isoform d;protein_id=NP_001034162.1;extra_copy_number=0
CM058254.1	Liftoff	CDS	33243117	33243286	.	-	.	ID=cds-NP_001034162.1;Parent=rna-NM_001039073.2;Dbxref=CCDS:CCDS88626.1,GeneID:24131,GenBank:NP_001034162.1,MGI:MGI:1344412;Name=NP_001034162.1;Note=isoform d is encoded by transcript variant 4;gbkey=CDS;gene=Ldb3;product=LIM domain-binding protein 3 isoform d;protein_id=NP_001034162.1;extra_copy_number=0
CM058254.1	Liftoff	CDS	33245432	33245446	.	-	.	ID=cds-NP_001034162.1;Parent=rna-NM_001039073.2;Dbxref=CCDS:CCDS88626.1,GeneID:24131,GenBank:NP_001034162.1,MGI:MGI:1344412;Name=NP_001034162.1;Note=isoform d is encoded by transcript variant 4;gbkey=CDS;gene=Ldb3;product=LIM domain-binding protein 3 isoform d;protein_id=NP_001034162.1;extra_copy_number=0
CM058254.1	Liftoff	CDS	33247439	33247642	.	-	.	ID=cds-NP_001034162.1;Parent=rna-NM_001039073.2;Dbxref=CCDS:CCDS88626.1,GeneID:24131,GenBank:NP_001034162.1,MGI:MGI:1344412;Name=NP_001034162.1;Note=isoform d is encoded by transcript variant 4;gbkey=CDS;gene=Ldb3;product=LIM domain-binding protein 3 isoform d;protein_id=NP_001034162.1;extra_copy_number=0
CM058254.1	Liftoff	CDS	33248711	33248733	.	-	.	ID=cds-NP_001034162.1;Parent=rna-NM_001039073.2;Dbxref=CCDS:CCDS88626.1,GeneID:24131,GenBank:NP_001034162.1,MGI:MGI:1344412;Name=NP_001034162.1;Note=isoform d is encoded by transcript variant 4;gbkey=CDS;gene=Ldb3;product=LIM domain-binding protein 3 isoform d;protein_id=NP_001034162.1;extra_copy_number=0
CM058254.1	Liftoff	CDS	33254316	33254391	.	-	.	ID=cds-NP_001034162.1;Parent=rna-NM_001039073.2;Dbxref=CCDS:CCDS88626.1,GeneID:24131,GenBank:NP_001034162.1,MGI:MGI:1344412;Name=NP_001034162.1;Note=isoform d is encoded by transcript variant 4;gbkey=CDS;gene=Ldb3;product=LIM domain-binding protein 3 isoform d;protein_id=NP_001034162.1;extra_copy_number=0
CM058254.1	Liftoff	CDS	33254897	33255048	.	-	.	ID=cds-NP_001034162.1;Parent=rna-NM_001039073.2;Dbxref=CCDS:CCDS88626.1,GeneID:24131,GenBank:NP_001034162.1,MGI:MGI:1344412;Name=NP_001034162.1;Note=isoform d is encoded by transcript variant 4;gbkey=CDS;gene=Ldb3;product=LIM domain-binding protein 3 isoform d;protein_id=NP_001034162.1;extra_copy_number=0
CM058254.1	Liftoff	CDS	33264098	33264190	.	-	.	ID=cds-NP_001034162.1;Parent=rna-NM_001039073.2;Dbxref=CCDS:CCDS88626.1,GeneID:24131,GenBank:NP_001034162.1,MGI:MGI:1344412;Name=NP_001034162.1;Note=isoform d is encoded by transcript variant 4;gbkey=CDS;gene=Ldb3;product=LIM domain-binding protein 3 isoform d;protein_id=NP_001034162.1;extra_copy_number=0
CM058254.1	Liftoff	mRNA	33202414	33264328	.	-	.	ID=rna-NM_001039074.2;Parent=gene-Ldb3;Dbxref=GeneID:24131,GenBank:NM_001039074.2,MGI:MGI:1344412;Name=NM_001039074.2;gbkey=mRNA;gene=Ldb3;product=LIM domain binding 3%2C transcript variant 5;tag=RefSeq Select;transcript_id=NM_001039074.2;matches_ref_protein=True;valid_ORF=True;extra_copy_number=0
CM058254.1	Liftoff	exon	33202414	33205264	.	-	.	ID=exon-NM_001039074.2-15;Parent=rna-NM_001039074.2;Dbxref=GeneID:24131,GenBank:NM_001039074.2,MGI:MGI:1344412;gbkey=mRNA;gene=Ldb3;product=LIM domain binding 3%2C transcript variant 5;tag=RefSeq Select;transcript_id=NM_001039074.2;extra_copy_number=0
CM058254.1	Liftoff	exon	33212280	33212395	.	-	.	ID=exon-NM_001039074.2-14;Parent=rna-NM_001039074.2;Dbxref=GeneID:24131,GenBank:NM_001039074.2,MGI:MGI:1344412;gbkey=mRNA;gene=Ldb3;product=LIM domain binding 3%2C transcript variant 5;tag=RefSeq Select;transcript_id=NM_001039074.2;extra_copy_number=0
CM058254.1	Liftoff	exon	33217583	33217703	.	-	.	ID=exon-NM_001039074.2-13;Parent=rna-NM_001039074.2;Dbxref=GeneID:24131,GenBank:NM_001039074.2,MGI:MGI:1344412;gbkey=mRNA;gene=Ldb3;product=LIM domain binding 3%2C transcript variant 5;tag=RefSeq Select;transcript_id=NM_001039074.2;extra_copy_number=0
CM058254.1	Liftoff	exon	33218142	33218322	.	-	.	ID=exon-NM_001039074.2-12;Parent=rna-NM_001039074.2;Dbxref=GeneID:24131,GenBank:NM_001039074.2,MGI:MGI:1344412;gbkey=mRNA;gene=Ldb3;product=LIM domain binding 3%2C transcript variant 5;tag=RefSeq Select;transcript_id=NM_001039074.2;extra_copy_number=0
CM058254.1	Liftoff	exon	33219688	33220132	.	-	.	ID=exon-NM_001039074.2-11;Parent=rna-NM_001039074.2;Dbxref=GeneID:24131,GenBank:NM_001039074.2,MGI:MGI:1344412;gbkey=mRNA;gene=Ldb3;product=LIM domain binding 3%2C transcript variant 5;tag=RefSeq Select;transcript_id=NM_001039074.2;extra_copy_number=0
CM058254.1	Liftoff	exon	33227894	33228039	.	-	.	ID=exon-NM_001039074.2-10;Parent=rna-NM_001039074.2;Dbxref=GeneID:24131,GenBank:NM_001039074.2,MGI:MGI:1344412;gbkey=mRNA;gene=Ldb3;product=LIM domain binding 3%2C transcript variant 5;tag=RefSeq Select;transcript_id=NM_001039074.2;extra_copy_number=0
CM058254.1	Liftoff	exon	33231062	33231247	.	-	.	ID=exon-NM_001039074.2-9;Parent=rna-NM_001039074.2;Dbxref=GeneID:24131,GenBank:NM_001039074.2,MGI:MGI:1344412;gbkey=mRNA;gene=Ldb3;product=LIM domain binding 3%2C transcript variant 5;tag=RefSeq Select;transcript_id=NM_001039074.2;extra_copy_number=0
CM058254.1	Liftoff	exon	33242576	33242612	.	-	.	ID=exon-NM_001039074.2-8;Parent=rna-NM_001039074.2;Dbxref=GeneID:24131,GenBank:NM_001039074.2,MGI:MGI:1344412;gbkey=mRNA;gene=Ldb3;product=LIM domain binding 3%2C transcript variant 5;tag=RefSeq Select;transcript_id=NM_001039074.2;extra_copy_number=0
CM058254.1	Liftoff	exon	33243117	33243286	.	-	.	ID=exon-NM_001039074.2-7;Parent=rna-NM_001039074.2;Dbxref=GeneID:24131,GenBank:NM_001039074.2,MGI:MGI:1344412;gbkey=mRNA;gene=Ldb3;product=LIM domain binding 3%2C transcript variant 5;tag=RefSeq Select;transcript_id=NM_001039074.2;extra_copy_number=0
CM058254.1	Liftoff	exon	33245432	33245446	.	-	.	ID=exon-NM_001039074.2-6;Parent=rna-NM_001039074.2;Dbxref=GeneID:24131,GenBank:NM_001039074.2,MGI:MGI:1344412;gbkey=mRNA;gene=Ldb3;product=LIM domain binding 3%2C transcript variant 5;tag=RefSeq Select;transcript_id=NM_001039074.2;extra_copy_number=0
CM058254.1	Liftoff	exon	33247439	33247642	.	-	.	ID=exon-NM_001039074.2-5;Parent=rna-NM_001039074.2;Dbxref=GeneID:24131,GenBank:NM_001039074.2,MGI:MGI:1344412;gbkey=mRNA;gene=Ldb3;product=LIM domain binding 3%2C transcript variant 5;tag=RefSeq Select;transcript_id=NM_001039074.2;extra_copy_number=0
CM058254.1	Liftoff	exon	33248711	33248733	.	-	.	ID=exon-NM_001039074.2-4;Parent=rna-NM_001039074.2;Dbxref=GeneID:24131,GenBank:NM_001039074.2,MGI:MGI:1344412;gbkey=mRNA;gene=Ldb3;product=LIM domain binding 3%2C transcript variant 5;tag=RefSeq Select;transcript_id=NM_001039074.2;extra_copy_number=0
CM058254.1	Liftoff	exon	33254316	33254391	.	-	.	ID=exon-NM_001039074.2-3;Parent=rna-NM_001039074.2;Dbxref=GeneID:24131,GenBank:NM_001039074.2,MGI:MGI:1344412;gbkey=mRNA;gene=Ldb3;product=LIM domain binding 3%2C transcript variant 5;tag=RefSeq Select;transcript_id=NM_001039074.2;extra_copy_number=0
CM058254.1	Liftoff	exon	33254897	33255048	.	-	.	ID=exon-NM_001039074.2-2;Parent=rna-NM_001039074.2;Dbxref=GeneID:24131,GenBank:NM_001039074.2,MGI:MGI:1344412;gbkey=mRNA;gene=Ldb3;product=LIM domain binding 3%2C transcript variant 5;tag=RefSeq Select;transcript_id=NM_001039074.2;extra_copy_number=0
CM058254.1	Liftoff	exon	33264098	33264328	.	-	.	ID=exon-NM_001039074.2-1;Parent=rna-NM_001039074.2;Dbxref=GeneID:24131,GenBank:NM_001039074.2,MGI:MGI:1344412;gbkey=mRNA;gene=Ldb3;product=LIM domain binding 3%2C transcript variant 5;tag=RefSeq Select;transcript_id=NM_001039074.2;extra_copy_number=0
CM058254.1	Liftoff	CDS	33205175	33205264	.	-	.	ID=cds-NP_001034163.1;Parent=rna-NM_001039074.2;Dbxref=CCDS:CCDS36879.1,GeneID:24131,GenBank:NP_001034163.1,MGI:MGI:1344412;Name=NP_001034163.1;Note=isoform e is encoded by transcript variant 5;gbkey=CDS;gene=Ldb3;product=LIM domain-binding protein 3 isoform e;protein_id=NP_001034163.1;tag=RefSeq Select;extra_copy_number=0
CM058254.1	Liftoff	CDS	33212280	33212395	.	-	.	ID=cds-NP_001034163.1;Parent=rna-NM_001039074.2;Dbxref=CCDS:CCDS36879.1,GeneID:24131,GenBank:NP_001034163.1,MGI:MGI:1344412;Name=NP_001034163.1;Note=isoform e is encoded by transcript variant 5;gbkey=CDS;gene=Ldb3;product=LIM domain-binding protein 3 isoform e;protein_id=NP_001034163.1;tag=RefSeq Select;extra_copy_number=0
CM058254.1	Liftoff	CDS	33217583	33217703	.	-	.	ID=cds-NP_001034163.1;Parent=rna-NM_001039074.2;Dbxref=CCDS:CCDS36879.1,GeneID:24131,GenBank:NP_001034163.1,MGI:MGI:1344412;Name=NP_001034163.1;Note=isoform e is encoded by transcript variant 5;gbkey=CDS;gene=Ldb3;product=LIM domain-binding protein 3 isoform e;protein_id=NP_001034163.1;tag=RefSeq Select;extra_copy_number=0
CM058254.1	Liftoff	CDS	33218142	33218322	.	-	.	ID=cds-NP_001034163.1;Parent=rna-NM_001039074.2;Dbxref=CCDS:CCDS36879.1,GeneID:24131,GenBank:NP_001034163.1,MGI:MGI:1344412;Name=NP_001034163.1;Note=isoform e is encoded by transcript variant 5;gbkey=CDS;gene=Ldb3;product=LIM domain-binding protein 3 isoform e;protein_id=NP_001034163.1;tag=RefSeq Select;extra_copy_number=0
CM058254.1	Liftoff	CDS	33219688	33220132	.	-	.	ID=cds-NP_001034163.1;Parent=rna-NM_001039074.2;Dbxref=CCDS:CCDS36879.1,GeneID:24131,GenBank:NP_001034163.1,MGI:MGI:1344412;Name=NP_001034163.1;Note=isoform e is encoded by transcript variant 5;gbkey=CDS;gene=Ldb3;product=LIM domain-binding protein 3 isoform e;protein_id=NP_001034163.1;tag=RefSeq Select;extra_copy_number=0
CM058254.1	Liftoff	CDS	33227894	33228039	.	-	.	ID=cds-NP_001034163.1;Parent=rna-NM_001039074.2;Dbxref=CCDS:CCDS36879.1,GeneID:24131,GenBank:NP_001034163.1,MGI:MGI:1344412;Name=NP_001034163.1;Note=isoform e is encoded by transcript variant 5;gbkey=CDS;gene=Ldb3;product=LIM domain-binding protein 3 isoform e;protein_id=NP_001034163.1;tag=RefSeq Select;extra_copy_number=0
CM058254.1	Liftoff	CDS	33231062	33231247	.	-	.	ID=cds-NP_001034163.1;Parent=rna-NM_001039074.2;Dbxref=CCDS:CCDS36879.1,GeneID:24131,GenBank:NP_001034163.1,MGI:MGI:1344412;Name=NP_001034163.1;Note=isoform e is encoded by transcript variant 5;gbkey=CDS;gene=Ldb3;product=LIM domain-binding protein 3 isoform e;protein_id=NP_001034163.1;tag=RefSeq Select;extra_copy_number=0
CM058254.1	Liftoff	CDS	33242576	33242612	.	-	.	ID=cds-NP_001034163.1;Parent=rna-NM_001039074.2;Dbxref=CCDS:CCDS36879.1,GeneID:24131,GenBank:NP_001034163.1,MGI:MGI:1344412;Name=NP_001034163.1;Note=isoform e is encoded by transcript variant 5;gbkey=CDS;gene=Ldb3;product=LIM domain-binding protein 3 isoform e;protein_id=NP_001034163.1;tag=RefSeq Select;extra_copy_number=0
CM058254.1	Liftoff	CDS	33243117	33243286	.	-	.	ID=cds-NP_001034163.1;Parent=rna-NM_001039074.2;Dbxref=CCDS:CCDS36879.1,GeneID:24131,GenBank:NP_001034163.1,MGI:MGI:1344412;Name=NP_001034163.1;Note=isoform e is encoded by transcript variant 5;gbkey=CDS;gene=Ldb3;product=LIM domain-binding protein 3 isoform e;protein_id=NP_001034163.1;tag=RefSeq Select;extra_copy_number=0
CM058254.1	Liftoff	CDS	33245432	33245446	.	-	.	ID=cds-NP_001034163.1;Parent=rna-NM_001039074.2;Dbxref=CCDS:CCDS36879.1,GeneID:24131,GenBank:NP_001034163.1,MGI:MGI:1344412;Name=NP_001034163.1;Note=isoform e is encoded by transcript variant 5;gbkey=CDS;gene=Ldb3;product=LIM domain-binding protein 3 isoform e;protein_id=NP_001034163.1;tag=RefSeq Select;extra_copy_number=0
CM058254.1	Liftoff	CDS	33247439	33247642	.	-	.	ID=cds-NP_001034163.1;Parent=rna-NM_001039074.2;Dbxref=CCDS:CCDS36879.1,GeneID:24131,GenBank:NP_001034163.1,MGI:MGI:1344412;Name=NP_001034163.1;Note=isoform e is encoded by transcript variant 5;gbkey=CDS;gene=Ldb3;product=LIM domain-binding protein 3 isoform e;protein_id=NP_001034163.1;tag=RefSeq Select;extra_copy_number=0
CM058254.1	Liftoff	CDS	33248711	33248733	.	-	.	ID=cds-NP_001034163.1;Parent=rna-NM_001039074.2;Dbxref=CCDS:CCDS36879.1,GeneID:24131,GenBank:NP_001034163.1,MGI:MGI:1344412;Name=NP_001034163.1;Note=isoform e is encoded by transcript variant 5;gbkey=CDS;gene=Ldb3;product=LIM domain-binding protein 3 isoform e;protein_id=NP_001034163.1;tag=RefSeq Select;extra_copy_number=0
CM058254.1	Liftoff	CDS	33254316	33254391	.	-	.	ID=cds-NP_001034163.1;Parent=rna-NM_001039074.2;Dbxref=CCDS:CCDS36879.1,GeneID:24131,GenBank:NP_001034163.1,MGI:MGI:1344412;Name=NP_001034163.1;Note=isoform e is encoded by transcript variant 5;gbkey=CDS;gene=Ldb3;product=LIM domain-binding protein 3 isoform e;protein_id=NP_001034163.1;tag=RefSeq Select;extra_copy_number=0
CM058254.1	Liftoff	CDS	33254897	33255048	.	-	.	ID=cds-NP_001034163.1;Parent=rna-NM_001039074.2;Dbxref=CCDS:CCDS36879.1,GeneID:24131,GenBank:NP_001034163.1,MGI:MGI:1344412;Name=NP_001034163.1;Note=isoform e is encoded by transcript variant 5;gbkey=CDS;gene=Ldb3;product=LIM domain-binding protein 3 isoform e;protein_id=NP_001034163.1;tag=RefSeq Select;extra_copy_number=0
CM058254.1	Liftoff	CDS	33264098	33264190	.	-	.	ID=cds-NP_001034163.1;Parent=rna-NM_001039074.2;Dbxref=CCDS:CCDS36879.1,GeneID:24131,GenBank:NP_001034163.1,MGI:MGI:1344412;Name=NP_001034163.1;Note=isoform e is encoded by transcript variant 5;gbkey=CDS;gene=Ldb3;product=LIM domain-binding protein 3 isoform e;protein_id=NP_001034163.1;tag=RefSeq Select;extra_copy_number=0
CM058254.1	Liftoff	mRNA	33202414	33264402	.	-	.	ID=rna-NM_011918.4;Parent=gene-Ldb3;Dbxref=GeneID:24131,GenBank:NM_011918.4,MGI:MGI:1344412;Name=NM_011918.4;gbkey=mRNA;gene=Ldb3;product=LIM domain binding 3%2C transcript variant 1;transcript_id=NM_011918.4;matches_ref_protein=True;valid_ORF=True;extra_copy_number=0
CM058254.1	Liftoff	exon	33202414	33205264	.	-	.	ID=exon-NM_011918.4-14;Parent=rna-NM_011918.4;Dbxref=GeneID:24131,GenBank:NM_011918.4,MGI:MGI:1344412;gbkey=mRNA;gene=Ldb3;product=LIM domain binding 3%2C transcript variant 1;transcript_id=NM_011918.4;extra_copy_number=0
CM058254.1	Liftoff	exon	33212280	33212395	.	-	.	ID=exon-NM_011918.4-13;Parent=rna-NM_011918.4;Dbxref=GeneID:24131,GenBank:NM_011918.4,MGI:MGI:1344412;gbkey=mRNA;gene=Ldb3;product=LIM domain binding 3%2C transcript variant 1;transcript_id=NM_011918.4;extra_copy_number=0
CM058254.1	Liftoff	exon	33217583	33217703	.	-	.	ID=exon-NM_011918.4-12;Parent=rna-NM_011918.4;Dbxref=GeneID:24131,GenBank:NM_011918.4,MGI:MGI:1344412;gbkey=mRNA;gene=Ldb3;product=LIM domain binding 3%2C transcript variant 1;transcript_id=NM_011918.4;extra_copy_number=0
CM058254.1	Liftoff	exon	33218142	33218322	.	-	.	ID=exon-NM_011918.4-11;Parent=rna-NM_011918.4;Dbxref=GeneID:24131,GenBank:NM_011918.4,MGI:MGI:1344412;gbkey=mRNA;gene=Ldb3;product=LIM domain binding 3%2C transcript variant 1;transcript_id=NM_011918.4;extra_copy_number=0
CM058254.1	Liftoff	exon	33219688	33220132	.	-	.	ID=exon-NM_011918.4-10;Parent=rna-NM_011918.4;Dbxref=GeneID:24131,GenBank:NM_011918.4,MGI:MGI:1344412;gbkey=mRNA;gene=Ldb3;product=LIM domain binding 3%2C transcript variant 1;transcript_id=NM_011918.4;extra_copy_number=0
CM058254.1	Liftoff	exon	33227894	33228039	.	-	.	ID=exon-NM_011918.4-9;Parent=rna-NM_011918.4;Dbxref=GeneID:24131,GenBank:NM_011918.4,MGI:MGI:1344412;gbkey=mRNA;gene=Ldb3;product=LIM domain binding 3%2C transcript variant 1;transcript_id=NM_011918.4;extra_copy_number=0
CM058254.1	Liftoff	exon	33231062	33231247	.	-	.	ID=exon-NM_011918.4-8;Parent=rna-NM_011918.4;Dbxref=GeneID:24131,GenBank:NM_011918.4,MGI:MGI:1344412;gbkey=mRNA;gene=Ldb3;product=LIM domain binding 3%2C transcript variant 1;transcript_id=NM_011918.4;extra_copy_number=0
CM058254.1	Liftoff	exon	33242576	33242612	.	-	.	ID=exon-NM_011918.4-7;Parent=rna-NM_011918.4;Dbxref=GeneID:24131,GenBank:NM_011918.4,MGI:MGI:1344412;gbkey=mRNA;gene=Ldb3;product=LIM domain binding 3%2C transcript variant 1;transcript_id=NM_011918.4;extra_copy_number=0
CM058254.1	Liftoff	exon	33243117	33243286	.	-	.	ID=exon-NM_011918.4-6;Parent=rna-NM_011918.4;Dbxref=GeneID:24131,GenBank:NM_011918.4,MGI:MGI:1344412;gbkey=mRNA;gene=Ldb3;product=LIM domain binding 3%2C transcript variant 1;transcript_id=NM_011918.4;extra_copy_number=0
CM058254.1	Liftoff	exon	33252707	33253065	.	-	.	ID=exon-NM_011918.4-5;Parent=rna-NM_011918.4;Dbxref=GeneID:24131,GenBank:NM_011918.4,MGI:MGI:1344412;gbkey=mRNA;gene=Ldb3;product=LIM domain binding 3%2C transcript variant 1;transcript_id=NM_011918.4;extra_copy_number=0
CM058254.1	Liftoff	exon	33254316	33254391	.	-	.	ID=exon-NM_011918.4-4;Parent=rna-NM_011918.4;Dbxref=GeneID:24131,GenBank:NM_011918.4,MGI:MGI:1344412;gbkey=mRNA;gene=Ldb3;product=LIM domain binding 3%2C transcript variant 1;transcript_id=NM_011918.4;extra_copy_number=0
CM058254.1	Liftoff	exon	33254897	33255048	.	-	.	ID=exon-NM_011918.4-3;Parent=rna-NM_011918.4;Dbxref=GeneID:24131,GenBank:NM_011918.4,MGI:MGI:1344412;gbkey=mRNA;gene=Ldb3;product=LIM domain binding 3%2C transcript variant 1;transcript_id=NM_011918.4;extra_copy_number=0
CM058254.1	Liftoff	exon	33264098	33264216	.	-	.	ID=exon-NM_011918.4-2;Parent=rna-NM_011918.4;Dbxref=GeneID:24131,GenBank:NM_011918.4,MGI:MGI:1344412;gbkey=mRNA;gene=Ldb3;product=LIM domain binding 3%2C transcript variant 1;transcript_id=NM_011918.4;extra_copy_number=0
CM058254.1	Liftoff	exon	33264322	33264402	.	-	.	ID=exon-NM_011918.4-1;Parent=rna-NM_011918.4;Dbxref=GeneID:24131,GenBank:NM_011918.4,MGI:MGI:1344412;gbkey=mRNA;gene=Ldb3;product=LIM domain binding 3%2C transcript variant 1;transcript_id=NM_011918.4;extra_copy_number=0
CM058254.1	Liftoff	CDS	33205175	33205264	.	-	.	ID=cds-NP_036048.3;Parent=rna-NM_011918.4;Dbxref=CCDS:CCDS26941.1,GeneID:24131,GenBank:NP_036048.3,MGI:MGI:1344412;Name=NP_036048.3;Note=isoform a is encoded by transcript variant 1;gbkey=CDS;gene=Ldb3;product=LIM domain-binding protein 3 isoform a;protein_id=NP_036048.3;extra_copy_number=0
CM058254.1	Liftoff	CDS	33212280	33212395	.	-	.	ID=cds-NP_036048.3;Parent=rna-NM_011918.4;Dbxref=CCDS:CCDS26941.1,GeneID:24131,GenBank:NP_036048.3,MGI:MGI:1344412;Name=NP_036048.3;Note=isoform a is encoded by transcript variant 1;gbkey=CDS;gene=Ldb3;product=LIM domain-binding protein 3 isoform a;protein_id=NP_036048.3;extra_copy_number=0
CM058254.1	Liftoff	CDS	33217583	33217703	.	-	.	ID=cds-NP_036048.3;Parent=rna-NM_011918.4;Dbxref=CCDS:CCDS26941.1,GeneID:24131,GenBank:NP_036048.3,MGI:MGI:1344412;Name=NP_036048.3;Note=isoform a is encoded by transcript variant 1;gbkey=CDS;gene=Ldb3;product=LIM domain-binding protein 3 isoform a;protein_id=NP_036048.3;extra_copy_number=0
CM058254.1	Liftoff	CDS	33218142	33218322	.	-	.	ID=cds-NP_036048.3;Parent=rna-NM_011918.4;Dbxref=CCDS:CCDS26941.1,GeneID:24131,GenBank:NP_036048.3,MGI:MGI:1344412;Name=NP_036048.3;Note=isoform a is encoded by transcript variant 1;gbkey=CDS;gene=Ldb3;product=LIM domain-binding protein 3 isoform a;protein_id=NP_036048.3;extra_copy_number=0
CM058254.1	Liftoff	CDS	33219688	33220132	.	-	.	ID=cds-NP_036048.3;Parent=rna-NM_011918.4;Dbxref=CCDS:CCDS26941.1,GeneID:24131,GenBank:NP_036048.3,MGI:MGI:1344412;Name=NP_036048.3;Note=isoform a is encoded by transcript variant 1;gbkey=CDS;gene=Ldb3;product=LIM domain-binding protein 3 isoform a;protein_id=NP_036048.3;extra_copy_number=0
CM058254.1	Liftoff	CDS	33227894	33228039	.	-	.	ID=cds-NP_036048.3;Parent=rna-NM_011918.4;Dbxref=CCDS:CCDS26941.1,GeneID:24131,GenBank:NP_036048.3,MGI:MGI:1344412;Name=NP_036048.3;Note=isoform a is encoded by transcript variant 1;gbkey=CDS;gene=Ldb3;product=LIM domain-binding protein 3 isoform a;protein_id=NP_036048.3;extra_copy_number=0
CM058254.1	Liftoff	CDS	33231062	33231247	.	-	.	ID=cds-NP_036048.3;Parent=rna-NM_011918.4;Dbxref=CCDS:CCDS26941.1,GeneID:24131,GenBank:NP_036048.3,MGI:MGI:1344412;Name=NP_036048.3;Note=isoform a is encoded by transcript variant 1;gbkey=CDS;gene=Ldb3;product=LIM domain-binding protein 3 isoform a;protein_id=NP_036048.3;extra_copy_number=0
CM058254.1	Liftoff	CDS	33242576	33242612	.	-	.	ID=cds-NP_036048.3;Parent=rna-NM_011918.4;Dbxref=CCDS:CCDS26941.1,GeneID:24131,GenBank:NP_036048.3,MGI:MGI:1344412;Name=NP_036048.3;Note=isoform a is encoded by transcript variant 1;gbkey=CDS;gene=Ldb3;product=LIM domain-binding protein 3 isoform a;protein_id=NP_036048.3;extra_copy_number=0
CM058254.1	Liftoff	CDS	33243117	33243286	.	-	.	ID=cds-NP_036048.3;Parent=rna-NM_011918.4;Dbxref=CCDS:CCDS26941.1,GeneID:24131,GenBank:NP_036048.3,MGI:MGI:1344412;Name=NP_036048.3;Note=isoform a is encoded by transcript variant 1;gbkey=CDS;gene=Ldb3;product=LIM domain-binding protein 3 isoform a;protein_id=NP_036048.3;extra_copy_number=0
CM058254.1	Liftoff	CDS	33252707	33253065	.	-	.	ID=cds-NP_036048.3;Parent=rna-NM_011918.4;Dbxref=CCDS:CCDS26941.1,GeneID:24131,GenBank:NP_036048.3,MGI:MGI:1344412;Name=NP_036048.3;Note=isoform a is encoded by transcript variant 1;gbkey=CDS;gene=Ldb3;product=LIM domain-binding protein 3 isoform a;protein_id=NP_036048.3;extra_copy_number=0
CM058254.1	Liftoff	CDS	33254316	33254391	.	-	.	ID=cds-NP_036048.3;Parent=rna-NM_011918.4;Dbxref=CCDS:CCDS26941.1,GeneID:24131,GenBank:NP_036048.3,MGI:MGI:1344412;Name=NP_036048.3;Note=isoform a is encoded by transcript variant 1;gbkey=CDS;gene=Ldb3;product=LIM domain-binding protein 3 isoform a;protein_id=NP_036048.3;extra_copy_number=0
CM058254.1	Liftoff	CDS	33254897	33255048	.	-	.	ID=cds-NP_036048.3;Parent=rna-NM_011918.4;Dbxref=CCDS:CCDS26941.1,GeneID:24131,GenBank:NP_036048.3,MGI:MGI:1344412;Name=NP_036048.3;Note=isoform a is encoded by transcript variant 1;gbkey=CDS;gene=Ldb3;product=LIM domain-binding protein 3 isoform a;protein_id=NP_036048.3;extra_copy_number=0
CM058254.1	Liftoff	CDS	33264098	33264190	.	-	.	ID=cds-NP_036048.3;Parent=rna-NM_011918.4;Dbxref=CCDS:CCDS26941.1,GeneID:24131,GenBank:NP_036048.3,MGI:MGI:1344412;Name=NP_036048.3;Note=isoform a is encoded by transcript variant 1;gbkey=CDS;gene=Ldb3;product=LIM domain-binding protein 3 isoform a;protein_id=NP_036048.3;extra_copy_number=0
CM058254.1	Liftoff	mRNA	33202427	33264421	.	-	.	ID=rna-XM_006519017.5;Parent=gene-Ldb3;Dbxref=GeneID:24131,GenBank:XM_006519017.5,MGI:MGI:1344412;Name=XM_006519017.5;gbkey=mRNA;gene=Ldb3;model_evidence=Supporting evidence includes similarity to: 5 mRNAs%2C 87 ESTs%2C 7 Proteins%2C 86 long SRA reads%2C and 100%25 coverage of the annotated genomic feature by RNAseq alignments%2C including 14 samples with support for all annotated introns;product=LIM domain binding 3%2C transcript variant X2;transcript_id=XM_006519017.5;matches_ref_protein=True;valid_ORF=True;extra_copy_number=0
CM058254.1	Liftoff	exon	33202427	33205264	.	-	.	ID=exon-XM_006519017.5-16;Parent=rna-XM_006519017.5;Dbxref=GeneID:24131,GenBank:XM_006519017.5,MGI:MGI:1344412;gbkey=mRNA;gene=Ldb3;product=LIM domain binding 3%2C transcript variant X2;transcript_id=XM_006519017.5;extra_copy_number=0
CM058254.1	Liftoff	exon	33212280	33212395	.	-	.	ID=exon-XM_006519017.5-15;Parent=rna-XM_006519017.5;Dbxref=GeneID:24131,GenBank:XM_006519017.5,MGI:MGI:1344412;gbkey=mRNA;gene=Ldb3;product=LIM domain binding 3%2C transcript variant X2;transcript_id=XM_006519017.5;extra_copy_number=0
CM058254.1	Liftoff	exon	33217583	33217703	.	-	.	ID=exon-XM_006519017.5-14;Parent=rna-XM_006519017.5;Dbxref=GeneID:24131,GenBank:XM_006519017.5,MGI:MGI:1344412;gbkey=mRNA;gene=Ldb3;product=LIM domain binding 3%2C transcript variant X2;transcript_id=XM_006519017.5;extra_copy_number=0
CM058254.1	Liftoff	exon	33218142	33218322	.	-	.	ID=exon-XM_006519017.5-13;Parent=rna-XM_006519017.5;Dbxref=GeneID:24131,GenBank:XM_006519017.5,MGI:MGI:1344412;gbkey=mRNA;gene=Ldb3;product=LIM domain binding 3%2C transcript variant X2;transcript_id=XM_006519017.5;extra_copy_number=0
CM058254.1	Liftoff	exon	33219688	33220132	.	-	.	ID=exon-XM_006519017.5-12;Parent=rna-XM_006519017.5;Dbxref=GeneID:24131,GenBank:XM_006519017.5,MGI:MGI:1344412;gbkey=mRNA;gene=Ldb3;product=LIM domain binding 3%2C transcript variant X2;transcript_id=XM_006519017.5;extra_copy_number=0
CM058254.1	Liftoff	exon	33227894	33228039	.	-	.	ID=exon-XM_006519017.5-11;Parent=rna-XM_006519017.5;Dbxref=GeneID:24131,GenBank:XM_006519017.5,MGI:MGI:1344412;gbkey=mRNA;gene=Ldb3;product=LIM domain binding 3%2C transcript variant X2;transcript_id=XM_006519017.5;extra_copy_number=0
CM058254.1	Liftoff	exon	33231062	33231247	.	-	.	ID=exon-XM_006519017.5-10;Parent=rna-XM_006519017.5;Dbxref=GeneID:24131,GenBank:XM_006519017.5,MGI:MGI:1344412;gbkey=mRNA;gene=Ldb3;product=LIM domain binding 3%2C transcript variant X2;transcript_id=XM_006519017.5;extra_copy_number=0
CM058254.1	Liftoff	exon	33242576	33242612	.	-	.	ID=exon-XM_006519017.5-9;Parent=rna-XM_006519017.5;Dbxref=GeneID:24131,GenBank:XM_006519017.5,MGI:MGI:1344412;gbkey=mRNA;gene=Ldb3;product=LIM domain binding 3%2C transcript variant X2;transcript_id=XM_006519017.5;extra_copy_number=0
CM058254.1	Liftoff	exon	33243117	33243286	.	-	.	ID=exon-XM_006519017.5-8;Parent=rna-XM_006519017.5;Dbxref=GeneID:24131,GenBank:XM_006519017.5,MGI:MGI:1344412;gbkey=mRNA;gene=Ldb3;product=LIM domain binding 3%2C transcript variant X2;transcript_id=XM_006519017.5;extra_copy_number=0
CM058254.1	Liftoff	exon	33245432	33245446	.	-	.	ID=exon-XM_006519017.5-7;Parent=rna-XM_006519017.5;Dbxref=GeneID:24131,GenBank:XM_006519017.5,MGI:MGI:1344412;gbkey=mRNA;gene=Ldb3;product=LIM domain binding 3%2C transcript variant X2;transcript_id=XM_006519017.5;extra_copy_number=0
CM058254.1	Liftoff	exon	33247439	33247642	.	-	.	ID=exon-XM_006519017.5-6;Parent=rna-XM_006519017.5;Dbxref=GeneID:24131,GenBank:XM_006519017.5,MGI:MGI:1344412;gbkey=mRNA;gene=Ldb3;product=LIM domain binding 3%2C transcript variant X2;transcript_id=XM_006519017.5;extra_copy_number=0
CM058254.1	Liftoff	exon	33248711	33248733	.	-	.	ID=exon-XM_006519017.5-5;Parent=rna-XM_006519017.5;Dbxref=GeneID:24131,GenBank:XM_006519017.5,MGI:MGI:1344412;gbkey=mRNA;gene=Ldb3;product=LIM domain binding 3%2C transcript variant X2;transcript_id=XM_006519017.5;extra_copy_number=0
CM058254.1	Liftoff	exon	33254316	33254391	.	-	.	ID=exon-XM_006519017.5-4;Parent=rna-XM_006519017.5;Dbxref=GeneID:24131,GenBank:XM_006519017.5,MGI:MGI:1344412;gbkey=mRNA;gene=Ldb3;product=LIM domain binding 3%2C transcript variant X2;transcript_id=XM_006519017.5;extra_copy_number=0
CM058254.1	Liftoff	exon	33254897	33255048	.	-	.	ID=exon-XM_006519017.5-3;Parent=rna-XM_006519017.5;Dbxref=GeneID:24131,GenBank:XM_006519017.5,MGI:MGI:1344412;gbkey=mRNA;gene=Ldb3;product=LIM domain binding 3%2C transcript variant X2;transcript_id=XM_006519017.5;extra_copy_number=0
CM058254.1	Liftoff	exon	33264098	33264216	.	-	.	ID=exon-XM_006519017.5-2;Parent=rna-XM_006519017.5;Dbxref=GeneID:24131,GenBank:XM_006519017.5,MGI:MGI:1344412;gbkey=mRNA;gene=Ldb3;product=LIM domain binding 3%2C transcript variant X2;transcript_id=XM_006519017.5;extra_copy_number=0
CM058254.1	Liftoff	exon	33264322	33264421	.	-	.	ID=exon-XM_006519017.5-1;Parent=rna-XM_006519017.5;Dbxref=GeneID:24131,GenBank:XM_006519017.5,MGI:MGI:1344412;gbkey=mRNA;gene=Ldb3;product=LIM domain binding 3%2C transcript variant X2;transcript_id=XM_006519017.5;extra_copy_number=0
CM058254.1	Liftoff	CDS	33205175	33205264	.	-	.	ID=cds-XP_006519080.1;Parent=rna-XM_006519017.5;Dbxref=GeneID:24131,GenBank:XP_006519080.1,MGI:MGI:1344412;Name=XP_006519080.1;gbkey=CDS;gene=Ldb3;product=LIM domain-binding protein 3 isoform X2;protein_id=XP_006519080.1;extra_copy_number=0
CM058254.1	Liftoff	CDS	33212280	33212395	.	-	.	ID=cds-XP_006519080.1;Parent=rna-XM_006519017.5;Dbxref=GeneID:24131,GenBank:XP_006519080.1,MGI:MGI:1344412;Name=XP_006519080.1;gbkey=CDS;gene=Ldb3;product=LIM domain-binding protein 3 isoform X2;protein_id=XP_006519080.1;extra_copy_number=0
CM058254.1	Liftoff	CDS	33217583	33217703	.	-	.	ID=cds-XP_006519080.1;Parent=rna-XM_006519017.5;Dbxref=GeneID:24131,GenBank:XP_006519080.1,MGI:MGI:1344412;Name=XP_006519080.1;gbkey=CDS;gene=Ldb3;product=LIM domain-binding protein 3 isoform X2;protein_id=XP_006519080.1;extra_copy_number=0
CM058254.1	Liftoff	CDS	33218142	33218322	.	-	.	ID=cds-XP_006519080.1;Parent=rna-XM_006519017.5;Dbxref=GeneID:24131,GenBank:XP_006519080.1,MGI:MGI:1344412;Name=XP_006519080.1;gbkey=CDS;gene=Ldb3;product=LIM domain-binding protein 3 isoform X2;protein_id=XP_006519080.1;extra_copy_number=0
CM058254.1	Liftoff	CDS	33219688	33220132	.	-	.	ID=cds-XP_006519080.1;Parent=rna-XM_006519017.5;Dbxref=GeneID:24131,GenBank:XP_006519080.1,MGI:MGI:1344412;Name=XP_006519080.1;gbkey=CDS;gene=Ldb3;product=LIM domain-binding protein 3 isoform X2;protein_id=XP_006519080.1;extra_copy_number=0
CM058254.1	Liftoff	CDS	33227894	33228039	.	-	.	ID=cds-XP_006519080.1;Parent=rna-XM_006519017.5;Dbxref=GeneID:24131,GenBank:XP_006519080.1,MGI:MGI:1344412;Name=XP_006519080.1;gbkey=CDS;gene=Ldb3;product=LIM domain-binding protein 3 isoform X2;protein_id=XP_006519080.1;extra_copy_number=0
CM058254.1	Liftoff	CDS	33231062	33231247	.	-	.	ID=cds-XP_006519080.1;Parent=rna-XM_006519017.5;Dbxref=GeneID:24131,GenBank:XP_006519080.1,MGI:MGI:1344412;Name=XP_006519080.1;gbkey=CDS;gene=Ldb3;product=LIM domain-binding protein 3 isoform X2;protein_id=XP_006519080.1;extra_copy_number=0
CM058254.1	Liftoff	CDS	33242576	33242612	.	-	.	ID=cds-XP_006519080.1;Parent=rna-XM_006519017.5;Dbxref=GeneID:24131,GenBank:XP_006519080.1,MGI:MGI:1344412;Name=XP_006519080.1;gbkey=CDS;gene=Ldb3;product=LIM domain-binding protein 3 isoform X2;protein_id=XP_006519080.1;extra_copy_number=0
CM058254.1	Liftoff	CDS	33243117	33243286	.	-	.	ID=cds-XP_006519080.1;Parent=rna-XM_006519017.5;Dbxref=GeneID:24131,GenBank:XP_006519080.1,MGI:MGI:1344412;Name=XP_006519080.1;gbkey=CDS;gene=Ldb3;product=LIM domain-binding protein 3 isoform X2;protein_id=XP_006519080.1;extra_copy_number=0
CM058254.1	Liftoff	CDS	33245432	33245446	.	-	.	ID=cds-XP_006519080.1;Parent=rna-XM_006519017.5;Dbxref=GeneID:24131,GenBank:XP_006519080.1,MGI:MGI:1344412;Name=XP_006519080.1;gbkey=CDS;gene=Ldb3;product=LIM domain-binding protein 3 isoform X2;protein_id=XP_006519080.1;extra_copy_number=0
CM058254.1	Liftoff	CDS	33247439	33247642	.	-	.	ID=cds-XP_006519080.1;Parent=rna-XM_006519017.5;Dbxref=GeneID:24131,GenBank:XP_006519080.1,MGI:MGI:1344412;Name=XP_006519080.1;gbkey=CDS;gene=Ldb3;product=LIM domain-binding protein 3 isoform X2;protein_id=XP_006519080.1;extra_copy_number=0
CM058254.1	Liftoff	CDS	33248711	33248733	.	-	.	ID=cds-XP_006519080.1;Parent=rna-XM_006519017.5;Dbxref=GeneID:24131,GenBank:XP_006519080.1,MGI:MGI:1344412;Name=XP_006519080.1;gbkey=CDS;gene=Ldb3;product=LIM domain-binding protein 3 isoform X2;protein_id=XP_006519080.1;extra_copy_number=0
CM058254.1	Liftoff	CDS	33254316	33254391	.	-	.	ID=cds-XP_006519080.1;Parent=rna-XM_006519017.5;Dbxref=GeneID:24131,GenBank:XP_006519080.1,MGI:MGI:1344412;Name=XP_006519080.1;gbkey=CDS;gene=Ldb3;product=LIM domain-binding protein 3 isoform X2;protein_id=XP_006519080.1;extra_copy_number=0
CM058254.1	Liftoff	CDS	33254897	33255048	.	-	.	ID=cds-XP_006519080.1;Parent=rna-XM_006519017.5;Dbxref=GeneID:24131,GenBank:XP_006519080.1,MGI:MGI:1344412;Name=XP_006519080.1;gbkey=CDS;gene=Ldb3;product=LIM domain-binding protein 3 isoform X2;protein_id=XP_006519080.1;extra_copy_number=0
CM058254.1	Liftoff	CDS	33264098	33264190	.	-	.	ID=cds-XP_006519080.1;Parent=rna-XM_006519017.5;Dbxref=GeneID:24131,GenBank:XP_006519080.1,MGI:MGI:1344412;Name=XP_006519080.1;gbkey=CDS;gene=Ldb3;product=LIM domain-binding protein 3 isoform X2;protein_id=XP_006519080.1;extra_copy_number=0
CM058254.1	Liftoff	mRNA	33202427	33264421	.	-	.	ID=rna-XM_006519018.5;Parent=gene-Ldb3;Dbxref=GeneID:24131,GenBank:XM_006519018.5,MGI:MGI:1344412;Name=XM_006519018.5;gbkey=mRNA;gene=Ldb3;model_evidence=Supporting evidence includes similarity to: 3 mRNAs%2C 83 ESTs%2C 6 Proteins%2C 96 long SRA reads%2C and 100%25 coverage of the annotated genomic feature by RNAseq alignments%2C including 10 samples with support for all annotated introns;product=LIM domain binding 3%2C transcript variant X3;transcript_id=XM_006519018.5;matches_ref_protein=True;valid_ORF=True;extra_copy_number=0
CM058254.1	Liftoff	exon	33202427	33205264	.	-	.	ID=exon-XM_006519018.5-14;Parent=rna-XM_006519018.5;Dbxref=GeneID:24131,GenBank:XM_006519018.5,MGI:MGI:1344412;gbkey=mRNA;gene=Ldb3;product=LIM domain binding 3%2C transcript variant X3;transcript_id=XM_006519018.5;extra_copy_number=0
CM058254.1	Liftoff	exon	33212280	33212395	.	-	.	ID=exon-XM_006519018.5-13;Parent=rna-XM_006519018.5;Dbxref=GeneID:24131,GenBank:XM_006519018.5,MGI:MGI:1344412;gbkey=mRNA;gene=Ldb3;product=LIM domain binding 3%2C transcript variant X3;transcript_id=XM_006519018.5;extra_copy_number=0
CM058254.1	Liftoff	exon	33217583	33217703	.	-	.	ID=exon-XM_006519018.5-12;Parent=rna-XM_006519018.5;Dbxref=GeneID:24131,GenBank:XM_006519018.5,MGI:MGI:1344412;gbkey=mRNA;gene=Ldb3;product=LIM domain binding 3%2C transcript variant X3;transcript_id=XM_006519018.5;extra_copy_number=0
CM058254.1	Liftoff	exon	33218142	33218322	.	-	.	ID=exon-XM_006519018.5-11;Parent=rna-XM_006519018.5;Dbxref=GeneID:24131,GenBank:XM_006519018.5,MGI:MGI:1344412;gbkey=mRNA;gene=Ldb3;product=LIM domain binding 3%2C transcript variant X3;transcript_id=XM_006519018.5;extra_copy_number=0
CM058254.1	Liftoff	exon	33219688	33220132	.	-	.	ID=exon-XM_006519018.5-10;Parent=rna-XM_006519018.5;Dbxref=GeneID:24131,GenBank:XM_006519018.5,MGI:MGI:1344412;gbkey=mRNA;gene=Ldb3;product=LIM domain binding 3%2C transcript variant X3;transcript_id=XM_006519018.5;extra_copy_number=0
CM058254.1	Liftoff	exon	33227894	33228039	.	-	.	ID=exon-XM_006519018.5-9;Parent=rna-XM_006519018.5;Dbxref=GeneID:24131,GenBank:XM_006519018.5,MGI:MGI:1344412;gbkey=mRNA;gene=Ldb3;product=LIM domain binding 3%2C transcript variant X3;transcript_id=XM_006519018.5;extra_copy_number=0
CM058254.1	Liftoff	exon	33242576	33242612	.	-	.	ID=exon-XM_006519018.5-8;Parent=rna-XM_006519018.5;Dbxref=GeneID:24131,GenBank:XM_006519018.5,MGI:MGI:1344412;gbkey=mRNA;gene=Ldb3;product=LIM domain binding 3%2C transcript variant X3;transcript_id=XM_006519018.5;extra_copy_number=0
CM058254.1	Liftoff	exon	33243117	33243286	.	-	.	ID=exon-XM_006519018.5-7;Parent=rna-XM_006519018.5;Dbxref=GeneID:24131,GenBank:XM_006519018.5,MGI:MGI:1344412;gbkey=mRNA;gene=Ldb3;product=LIM domain binding 3%2C transcript variant X3;transcript_id=XM_006519018.5;extra_copy_number=0
CM058254.1	Liftoff	exon	33247439	33247642	.	-	.	ID=exon-XM_006519018.5-6;Parent=rna-XM_006519018.5;Dbxref=GeneID:24131,GenBank:XM_006519018.5,MGI:MGI:1344412;gbkey=mRNA;gene=Ldb3;product=LIM domain binding 3%2C transcript variant X3;transcript_id=XM_006519018.5;extra_copy_number=0
CM058254.1	Liftoff	exon	33248711	33248733	.	-	.	ID=exon-XM_006519018.5-5;Parent=rna-XM_006519018.5;Dbxref=GeneID:24131,GenBank:XM_006519018.5,MGI:MGI:1344412;gbkey=mRNA;gene=Ldb3;product=LIM domain binding 3%2C transcript variant X3;transcript_id=XM_006519018.5;extra_copy_number=0
CM058254.1	Liftoff	exon	33254316	33254391	.	-	.	ID=exon-XM_006519018.5-4;Parent=rna-XM_006519018.5;Dbxref=GeneID:24131,GenBank:XM_006519018.5,MGI:MGI:1344412;gbkey=mRNA;gene=Ldb3;product=LIM domain binding 3%2C transcript variant X3;transcript_id=XM_006519018.5;extra_copy_number=0
CM058254.1	Liftoff	exon	33254897	33255048	.	-	.	ID=exon-XM_006519018.5-3;Parent=rna-XM_006519018.5;Dbxref=GeneID:24131,GenBank:XM_006519018.5,MGI:MGI:1344412;gbkey=mRNA;gene=Ldb3;product=LIM domain binding 3%2C transcript variant X3;transcript_id=XM_006519018.5;extra_copy_number=0
CM058254.1	Liftoff	exon	33264098	33264216	.	-	.	ID=exon-XM_006519018.5-2;Parent=rna-XM_006519018.5;Dbxref=GeneID:24131,GenBank:XM_006519018.5,MGI:MGI:1344412;gbkey=mRNA;gene=Ldb3;product=LIM domain binding 3%2C transcript variant X3;transcript_id=XM_006519018.5;extra_copy_number=0
CM058254.1	Liftoff	exon	33264322	33264421	.	-	.	ID=exon-XM_006519018.5-1;Parent=rna-XM_006519018.5;Dbxref=GeneID:24131,GenBank:XM_006519018.5,MGI:MGI:1344412;gbkey=mRNA;gene=Ldb3;product=LIM domain binding 3%2C transcript variant X3;transcript_id=XM_006519018.5;extra_copy_number=0
CM058254.1	Liftoff	CDS	33205175	33205264	.	-	.	ID=cds-XP_006519081.1;Parent=rna-XM_006519018.5;Dbxref=GeneID:24131,GenBank:XP_006519081.1,MGI:MGI:1344412;Name=XP_006519081.1;gbkey=CDS;gene=Ldb3;product=LIM domain-binding protein 3 isoform X3;protein_id=XP_006519081.1;extra_copy_number=0
CM058254.1	Liftoff	CDS	33212280	33212395	.	-	.	ID=cds-XP_006519081.1;Parent=rna-XM_006519018.5;Dbxref=GeneID:24131,GenBank:XP_006519081.1,MGI:MGI:1344412;Name=XP_006519081.1;gbkey=CDS;gene=Ldb3;product=LIM domain-binding protein 3 isoform X3;protein_id=XP_006519081.1;extra_copy_number=0
CM058254.1	Liftoff	CDS	33217583	33217703	.	-	.	ID=cds-XP_006519081.1;Parent=rna-XM_006519018.5;Dbxref=GeneID:24131,GenBank:XP_006519081.1,MGI:MGI:1344412;Name=XP_006519081.1;gbkey=CDS;gene=Ldb3;product=LIM domain-binding protein 3 isoform X3;protein_id=XP_006519081.1;extra_copy_number=0
CM058254.1	Liftoff	CDS	33218142	33218322	.	-	.	ID=cds-XP_006519081.1;Parent=rna-XM_006519018.5;Dbxref=GeneID:24131,GenBank:XP_006519081.1,MGI:MGI:1344412;Name=XP_006519081.1;gbkey=CDS;gene=Ldb3;product=LIM domain-binding protein 3 isoform X3;protein_id=XP_006519081.1;extra_copy_number=0
CM058254.1	Liftoff	CDS	33219688	33220132	.	-	.	ID=cds-XP_006519081.1;Parent=rna-XM_006519018.5;Dbxref=GeneID:24131,GenBank:XP_006519081.1,MGI:MGI:1344412;Name=XP_006519081.1;gbkey=CDS;gene=Ldb3;product=LIM domain-binding protein 3 isoform X3;protein_id=XP_006519081.1;extra_copy_number=0
CM058254.1	Liftoff	CDS	33227894	33228039	.	-	.	ID=cds-XP_006519081.1;Parent=rna-XM_006519018.5;Dbxref=GeneID:24131,GenBank:XP_006519081.1,MGI:MGI:1344412;Name=XP_006519081.1;gbkey=CDS;gene=Ldb3;product=LIM domain-binding protein 3 isoform X3;protein_id=XP_006519081.1;extra_copy_number=0
CM058254.1	Liftoff	CDS	33242576	33242612	.	-	.	ID=cds-XP_006519081.1;Parent=rna-XM_006519018.5;Dbxref=GeneID:24131,GenBank:XP_006519081.1,MGI:MGI:1344412;Name=XP_006519081.1;gbkey=CDS;gene=Ldb3;product=LIM domain-binding protein 3 isoform X3;protein_id=XP_006519081.1;extra_copy_number=0
CM058254.1	Liftoff	CDS	33243117	33243286	.	-	.	ID=cds-XP_006519081.1;Parent=rna-XM_006519018.5;Dbxref=GeneID:24131,GenBank:XP_006519081.1,MGI:MGI:1344412;Name=XP_006519081.1;gbkey=CDS;gene=Ldb3;product=LIM domain-binding protein 3 isoform X3;protein_id=XP_006519081.1;extra_copy_number=0
CM058254.1	Liftoff	CDS	33247439	33247642	.	-	.	ID=cds-XP_006519081.1;Parent=rna-XM_006519018.5;Dbxref=GeneID:24131,GenBank:XP_006519081.1,MGI:MGI:1344412;Name=XP_006519081.1;gbkey=CDS;gene=Ldb3;product=LIM domain-binding protein 3 isoform X3;protein_id=XP_006519081.1;extra_copy_number=0
CM058254.1	Liftoff	CDS	33248711	33248733	.	-	.	ID=cds-XP_006519081.1;Parent=rna-XM_006519018.5;Dbxref=GeneID:24131,GenBank:XP_006519081.1,MGI:MGI:1344412;Name=XP_006519081.1;gbkey=CDS;gene=Ldb3;product=LIM domain-binding protein 3 isoform X3;protein_id=XP_006519081.1;extra_copy_number=0
CM058254.1	Liftoff	CDS	33254316	33254391	.	-	.	ID=cds-XP_006519081.1;Parent=rna-XM_006519018.5;Dbxref=GeneID:24131,GenBank:XP_006519081.1,MGI:MGI:1344412;Name=XP_006519081.1;gbkey=CDS;gene=Ldb3;product=LIM domain-binding protein 3 isoform X3;protein_id=XP_006519081.1;extra_copy_number=0
CM058254.1	Liftoff	CDS	33254897	33255048	.	-	.	ID=cds-XP_006519081.1;Parent=rna-XM_006519018.5;Dbxref=GeneID:24131,GenBank:XP_006519081.1,MGI:MGI:1344412;Name=XP_006519081.1;gbkey=CDS;gene=Ldb3;product=LIM domain-binding protein 3 isoform X3;protein_id=XP_006519081.1;extra_copy_number=0
CM058254.1	Liftoff	CDS	33264098	33264190	.	-	.	ID=cds-XP_006519081.1;Parent=rna-XM_006519018.5;Dbxref=GeneID:24131,GenBank:XP_006519081.1,MGI:MGI:1344412;Name=XP_006519081.1;gbkey=CDS;gene=Ldb3;product=LIM domain-binding protein 3 isoform X3;protein_id=XP_006519081.1;extra_copy_number=0
CM058254.1	Liftoff	mRNA	33202427	33266040	.	-	.	ID=rna-XM_017316019.3;Parent=gene-Ldb3;Dbxref=GeneID:24131,GenBank:XM_017316019.3,MGI:MGI:1344412;Name=XM_017316019.3;gbkey=mRNA;gene=Ldb3;model_evidence=Supporting evidence includes similarity to: 5 mRNAs%2C 56 ESTs%2C 10 Proteins%2C 94 long SRA reads%2C and 100%25 coverage of the annotated genomic feature by RNAseq alignments%2C including 21 samples with support for all annotated introns;product=LIM domain binding 3%2C transcript variant X1;transcript_id=XM_017316019.3;matches_ref_protein=True;valid_ORF=True;extra_copy_number=0
CM058254.1	Liftoff	exon	33202427	33205264	.	-	.	ID=exon-XM_017316019.3-14;Parent=rna-XM_017316019.3;Dbxref=GeneID:24131,GenBank:XM_017316019.3,MGI:MGI:1344412;gbkey=mRNA;gene=Ldb3;product=LIM domain binding 3%2C transcript variant X1;transcript_id=XM_017316019.3;extra_copy_number=0
CM058254.1	Liftoff	exon	33212280	33212395	.	-	.	ID=exon-XM_017316019.3-13;Parent=rna-XM_017316019.3;Dbxref=GeneID:24131,GenBank:XM_017316019.3,MGI:MGI:1344412;gbkey=mRNA;gene=Ldb3;product=LIM domain binding 3%2C transcript variant X1;transcript_id=XM_017316019.3;extra_copy_number=0
CM058254.1	Liftoff	exon	33217583	33217703	.	-	.	ID=exon-XM_017316019.3-12;Parent=rna-XM_017316019.3;Dbxref=GeneID:24131,GenBank:XM_017316019.3,MGI:MGI:1344412;gbkey=mRNA;gene=Ldb3;product=LIM domain binding 3%2C transcript variant X1;transcript_id=XM_017316019.3;extra_copy_number=0
CM058254.1	Liftoff	exon	33218142	33218322	.	-	.	ID=exon-XM_017316019.3-11;Parent=rna-XM_017316019.3;Dbxref=GeneID:24131,GenBank:XM_017316019.3,MGI:MGI:1344412;gbkey=mRNA;gene=Ldb3;product=LIM domain binding 3%2C transcript variant X1;transcript_id=XM_017316019.3;extra_copy_number=0
CM058254.1	Liftoff	exon	33219688	33220132	.	-	.	ID=exon-XM_017316019.3-10;Parent=rna-XM_017316019.3;Dbxref=GeneID:24131,GenBank:XM_017316019.3,MGI:MGI:1344412;gbkey=mRNA;gene=Ldb3;product=LIM domain binding 3%2C transcript variant X1;transcript_id=XM_017316019.3;extra_copy_number=0
CM058254.1	Liftoff	exon	33227894	33228039	.	-	.	ID=exon-XM_017316019.3-9;Parent=rna-XM_017316019.3;Dbxref=GeneID:24131,GenBank:XM_017316019.3,MGI:MGI:1344412;gbkey=mRNA;gene=Ldb3;product=LIM domain binding 3%2C transcript variant X1;transcript_id=XM_017316019.3;extra_copy_number=0
CM058254.1	Liftoff	exon	33231062	33231247	.	-	.	ID=exon-XM_017316019.3-8;Parent=rna-XM_017316019.3;Dbxref=GeneID:24131,GenBank:XM_017316019.3,MGI:MGI:1344412;gbkey=mRNA;gene=Ldb3;product=LIM domain binding 3%2C transcript variant X1;transcript_id=XM_017316019.3;extra_copy_number=0
CM058254.1	Liftoff	exon	33242576	33242612	.	-	.	ID=exon-XM_017316019.3-7;Parent=rna-XM_017316019.3;Dbxref=GeneID:24131,GenBank:XM_017316019.3,MGI:MGI:1344412;gbkey=mRNA;gene=Ldb3;product=LIM domain binding 3%2C transcript variant X1;transcript_id=XM_017316019.3;extra_copy_number=0
CM058254.1	Liftoff	exon	33243117	33243286	.	-	.	ID=exon-XM_017316019.3-6;Parent=rna-XM_017316019.3;Dbxref=GeneID:24131,GenBank:XM_017316019.3,MGI:MGI:1344412;gbkey=mRNA;gene=Ldb3;product=LIM domain binding 3%2C transcript variant X1;transcript_id=XM_017316019.3;extra_copy_number=0
CM058254.1	Liftoff	exon	33252707	33253065	.	-	.	ID=exon-XM_017316019.3-5;Parent=rna-XM_017316019.3;Dbxref=GeneID:24131,GenBank:XM_017316019.3,MGI:MGI:1344412;gbkey=mRNA;gene=Ldb3;product=LIM domain binding 3%2C transcript variant X1;transcript_id=XM_017316019.3;extra_copy_number=0
CM058254.1	Liftoff	exon	33254316	33254391	.	-	.	ID=exon-XM_017316019.3-4;Parent=rna-XM_017316019.3;Dbxref=GeneID:24131,GenBank:XM_017316019.3,MGI:MGI:1344412;gbkey=mRNA;gene=Ldb3;product=LIM domain binding 3%2C transcript variant X1;transcript_id=XM_017316019.3;extra_copy_number=0
CM058254.1	Liftoff	exon	33254897	33255048	.	-	.	ID=exon-XM_017316019.3-3;Parent=rna-XM_017316019.3;Dbxref=GeneID:24131,GenBank:XM_017316019.3,MGI:MGI:1344412;gbkey=mRNA;gene=Ldb3;product=LIM domain binding 3%2C transcript variant X1;transcript_id=XM_017316019.3;extra_copy_number=0
CM058254.1	Liftoff	exon	33264098	33264216	.	-	.	ID=exon-XM_017316019.3-2;Parent=rna-XM_017316019.3;Dbxref=GeneID:24131,GenBank:XM_017316019.3,MGI:MGI:1344412;gbkey=mRNA;gene=Ldb3;product=LIM domain binding 3%2C transcript variant X1;transcript_id=XM_017316019.3;extra_copy_number=0
CM058254.1	Liftoff	exon	33265959	33266040	.	-	.	ID=exon-XM_017316019.3-1;Parent=rna-XM_017316019.3;Dbxref=GeneID:24131,GenBank:XM_017316019.3,MGI:MGI:1344412;gbkey=mRNA;gene=Ldb3;product=LIM domain binding 3%2C transcript variant X1;transcript_id=XM_017316019.3;extra_copy_number=0
CM058254.1	Liftoff	CDS	33205175	33205264	.	-	.	ID=cds-XP_017171508.1;Parent=rna-XM_017316019.3;Dbxref=GeneID:24131,GenBank:XP_017171508.1,MGI:MGI:1344412;Name=XP_017171508.1;gbkey=CDS;gene=Ldb3;product=LIM domain-binding protein 3 isoform X1;protein_id=XP_017171508.1;extra_copy_number=0
CM058254.1	Liftoff	CDS	33212280	33212395	.	-	.	ID=cds-XP_017171508.1;Parent=rna-XM_017316019.3;Dbxref=GeneID:24131,GenBank:XP_017171508.1,MGI:MGI:1344412;Name=XP_017171508.1;gbkey=CDS;gene=Ldb3;product=LIM domain-binding protein 3 isoform X1;protein_id=XP_017171508.1;extra_copy_number=0
CM058254.1	Liftoff	CDS	33217583	33217703	.	-	.	ID=cds-XP_017171508.1;Parent=rna-XM_017316019.3;Dbxref=GeneID:24131,GenBank:XP_017171508.1,MGI:MGI:1344412;Name=XP_017171508.1;gbkey=CDS;gene=Ldb3;product=LIM domain-binding protein 3 isoform X1;protein_id=XP_017171508.1;extra_copy_number=0
CM058254.1	Liftoff	CDS	33218142	33218322	.	-	.	ID=cds-XP_017171508.1;Parent=rna-XM_017316019.3;Dbxref=GeneID:24131,GenBank:XP_017171508.1,MGI:MGI:1344412;Name=XP_017171508.1;gbkey=CDS;gene=Ldb3;product=LIM domain-binding protein 3 isoform X1;protein_id=XP_017171508.1;extra_copy_number=0
CM058254.1	Liftoff	CDS	33219688	33220132	.	-	.	ID=cds-XP_017171508.1;Parent=rna-XM_017316019.3;Dbxref=GeneID:24131,GenBank:XP_017171508.1,MGI:MGI:1344412;Name=XP_017171508.1;gbkey=CDS;gene=Ldb3;product=LIM domain-binding protein 3 isoform X1;protein_id=XP_017171508.1;extra_copy_number=0
CM058254.1	Liftoff	CDS	33227894	33228039	.	-	.	ID=cds-XP_017171508.1;Parent=rna-XM_017316019.3;Dbxref=GeneID:24131,GenBank:XP_017171508.1,MGI:MGI:1344412;Name=XP_017171508.1;gbkey=CDS;gene=Ldb3;product=LIM domain-binding protein 3 isoform X1;protein_id=XP_017171508.1;extra_copy_number=0
CM058254.1	Liftoff	CDS	33231062	33231247	.	-	.	ID=cds-XP_017171508.1;Parent=rna-XM_017316019.3;Dbxref=GeneID:24131,GenBank:XP_017171508.1,MGI:MGI:1344412;Name=XP_017171508.1;gbkey=CDS;gene=Ldb3;product=LIM domain-binding protein 3 isoform X1;protein_id=XP_017171508.1;extra_copy_number=0
CM058254.1	Liftoff	CDS	33242576	33242612	.	-	.	ID=cds-XP_017171508.1;Parent=rna-XM_017316019.3;Dbxref=GeneID:24131,GenBank:XP_017171508.1,MGI:MGI:1344412;Name=XP_017171508.1;gbkey=CDS;gene=Ldb3;product=LIM domain-binding protein 3 isoform X1;protein_id=XP_017171508.1;extra_copy_number=0
CM058254.1	Liftoff	CDS	33243117	33243286	.	-	.	ID=cds-XP_017171508.1;Parent=rna-XM_017316019.3;Dbxref=GeneID:24131,GenBank:XP_017171508.1,MGI:MGI:1344412;Name=XP_017171508.1;gbkey=CDS;gene=Ldb3;product=LIM domain-binding protein 3 isoform X1;protein_id=XP_017171508.1;extra_copy_number=0
CM058254.1	Liftoff	CDS	33252707	33253065	.	-	.	ID=cds-XP_017171508.1;Parent=rna-XM_017316019.3;Dbxref=GeneID:24131,GenBank:XP_017171508.1,MGI:MGI:1344412;Name=XP_017171508.1;gbkey=CDS;gene=Ldb3;product=LIM domain-binding protein 3 isoform X1;protein_id=XP_017171508.1;extra_copy_number=0
CM058254.1	Liftoff	CDS	33254316	33254391	.	-	.	ID=cds-XP_017171508.1;Parent=rna-XM_017316019.3;Dbxref=GeneID:24131,GenBank:XP_017171508.1,MGI:MGI:1344412;Name=XP_017171508.1;gbkey=CDS;gene=Ldb3;product=LIM domain-binding protein 3 isoform X1;protein_id=XP_017171508.1;extra_copy_number=0
CM058254.1	Liftoff	CDS	33254897	33255048	.	-	.	ID=cds-XP_017171508.1;Parent=rna-XM_017316019.3;Dbxref=GeneID:24131,GenBank:XP_017171508.1,MGI:MGI:1344412;Name=XP_017171508.1;gbkey=CDS;gene=Ldb3;product=LIM domain-binding protein 3 isoform X1;protein_id=XP_017171508.1;extra_copy_number=0
CM058254.1	Liftoff	CDS	33264098	33264190	.	-	.	ID=cds-XP_017171508.1;Parent=rna-XM_017316019.3;Dbxref=GeneID:24131,GenBank:XP_017171508.1,MGI:MGI:1344412;Name=XP_017171508.1;gbkey=CDS;gene=Ldb3;product=LIM domain-binding protein 3 isoform X1;protein_id=XP_017171508.1;extra_copy_number=0
CM058254.1	Liftoff	mRNA	33236972	33264402	.	-	.	ID=rna-NM_001039075.2;Parent=gene-Ldb3;Dbxref=GeneID:24131,GenBank:NM_001039075.2,MGI:MGI:1344412;Name=NM_001039075.2;gbkey=mRNA;gene=Ldb3;product=LIM domain binding 3%2C transcript variant 6;transcript_id=NM_001039075.2;matches_ref_protein=True;valid_ORF=True;extra_copy_number=0
CM058254.1	Liftoff	exon	33236972	33237600	.	-	.	ID=exon-NM_001039075.2-10;Parent=rna-NM_001039075.2;Dbxref=GeneID:24131,GenBank:NM_001039075.2,MGI:MGI:1344412;gbkey=mRNA;gene=Ldb3;product=LIM domain binding 3%2C transcript variant 6;transcript_id=NM_001039075.2;extra_copy_number=0
CM058254.1	Liftoff	exon	33242576	33242612	.	-	.	ID=exon-NM_001039075.2-9;Parent=rna-NM_001039075.2;Dbxref=GeneID:24131,GenBank:NM_001039075.2,MGI:MGI:1344412;gbkey=mRNA;gene=Ldb3;product=LIM domain binding 3%2C transcript variant 6;transcript_id=NM_001039075.2;extra_copy_number=0
CM058254.1	Liftoff	exon	33243117	33243286	.	-	.	ID=exon-NM_001039075.2-8;Parent=rna-NM_001039075.2;Dbxref=GeneID:24131,GenBank:NM_001039075.2,MGI:MGI:1344412;gbkey=mRNA;gene=Ldb3;product=LIM domain binding 3%2C transcript variant 6;transcript_id=NM_001039075.2;extra_copy_number=0
CM058254.1	Liftoff	exon	33245432	33245446	.	-	.	ID=exon-NM_001039075.2-7;Parent=rna-NM_001039075.2;Dbxref=GeneID:24131,GenBank:NM_001039075.2,MGI:MGI:1344412;gbkey=mRNA;gene=Ldb3;product=LIM domain binding 3%2C transcript variant 6;transcript_id=NM_001039075.2;extra_copy_number=0
CM058254.1	Liftoff	exon	33247439	33247642	.	-	.	ID=exon-NM_001039075.2-6;Parent=rna-NM_001039075.2;Dbxref=GeneID:24131,GenBank:NM_001039075.2,MGI:MGI:1344412;gbkey=mRNA;gene=Ldb3;product=LIM domain binding 3%2C transcript variant 6;transcript_id=NM_001039075.2;extra_copy_number=0
CM058254.1	Liftoff	exon	33248711	33248733	.	-	.	ID=exon-NM_001039075.2-5;Parent=rna-NM_001039075.2;Dbxref=GeneID:24131,GenBank:NM_001039075.2,MGI:MGI:1344412;gbkey=mRNA;gene=Ldb3;product=LIM domain binding 3%2C transcript variant 6;transcript_id=NM_001039075.2;extra_copy_number=0
CM058254.1	Liftoff	exon	33254316	33254391	.	-	.	ID=exon-NM_001039075.2-4;Parent=rna-NM_001039075.2;Dbxref=GeneID:24131,GenBank:NM_001039075.2,MGI:MGI:1344412;gbkey=mRNA;gene=Ldb3;product=LIM domain binding 3%2C transcript variant 6;transcript_id=NM_001039075.2;extra_copy_number=0
CM058254.1	Liftoff	exon	33254897	33255048	.	-	.	ID=exon-NM_001039075.2-3;Parent=rna-NM_001039075.2;Dbxref=GeneID:24131,GenBank:NM_001039075.2,MGI:MGI:1344412;gbkey=mRNA;gene=Ldb3;product=LIM domain binding 3%2C transcript variant 6;transcript_id=NM_001039075.2;extra_copy_number=0
CM058254.1	Liftoff	exon	33264098	33264216	.	-	.	ID=exon-NM_001039075.2-2;Parent=rna-NM_001039075.2;Dbxref=GeneID:24131,GenBank:NM_001039075.2,MGI:MGI:1344412;gbkey=mRNA;gene=Ldb3;product=LIM domain binding 3%2C transcript variant 6;transcript_id=NM_001039075.2;extra_copy_number=0
CM058254.1	Liftoff	exon	33264322	33264402	.	-	.	ID=exon-NM_001039075.2-1;Parent=rna-NM_001039075.2;Dbxref=GeneID:24131,GenBank:NM_001039075.2,MGI:MGI:1344412;gbkey=mRNA;gene=Ldb3;product=LIM domain binding 3%2C transcript variant 6;transcript_id=NM_001039075.2;extra_copy_number=0
CM058254.1	Liftoff	CDS	33237504	33237600	.	-	.	ID=cds-NP_001034164.1;Parent=rna-NM_001039075.2;Dbxref=CCDS:CCDS88627.1,GeneID:24131,GenBank:NP_001034164.1,MGI:MGI:1344412;Name=NP_001034164.1;Note=isoform f is encoded by transcript variant 6;gbkey=CDS;gene=Ldb3;product=LIM domain-binding protein 3 isoform f;protein_id=NP_001034164.1;extra_copy_number=0
CM058254.1	Liftoff	CDS	33242576	33242612	.	-	.	ID=cds-NP_001034164.1;Parent=rna-NM_001039075.2;Dbxref=CCDS:CCDS88627.1,GeneID:24131,GenBank:NP_001034164.1,MGI:MGI:1344412;Name=NP_001034164.1;Note=isoform f is encoded by transcript variant 6;gbkey=CDS;gene=Ldb3;product=LIM domain-binding protein 3 isoform f;protein_id=NP_001034164.1;extra_copy_number=0
CM058254.1	Liftoff	CDS	33243117	33243286	.	-	.	ID=cds-NP_001034164.1;Parent=rna-NM_001039075.2;Dbxref=CCDS:CCDS88627.1,GeneID:24131,GenBank:NP_001034164.1,MGI:MGI:1344412;Name=NP_001034164.1;Note=isoform f is encoded by transcript variant 6;gbkey=CDS;gene=Ldb3;product=LIM domain-binding protein 3 isoform f;protein_id=NP_001034164.1;extra_copy_number=0
CM058254.1	Liftoff	CDS	33245432	33245446	.	-	.	ID=cds-NP_001034164.1;Parent=rna-NM_001039075.2;Dbxref=CCDS:CCDS88627.1,GeneID:24131,GenBank:NP_001034164.1,MGI:MGI:1344412;Name=NP_001034164.1;Note=isoform f is encoded by transcript variant 6;gbkey=CDS;gene=Ldb3;product=LIM domain-binding protein 3 isoform f;protein_id=NP_001034164.1;extra_copy_number=0
CM058254.1	Liftoff	CDS	33247439	33247642	.	-	.	ID=cds-NP_001034164.1;Parent=rna-NM_001039075.2;Dbxref=CCDS:CCDS88627.1,GeneID:24131,GenBank:NP_001034164.1,MGI:MGI:1344412;Name=NP_001034164.1;Note=isoform f is encoded by transcript variant 6;gbkey=CDS;gene=Ldb3;product=LIM domain-binding protein 3 isoform f;protein_id=NP_001034164.1;extra_copy_number=0
CM058254.1	Liftoff	CDS	33248711	33248733	.	-	.	ID=cds-NP_001034164.1;Parent=rna-NM_001039075.2;Dbxref=CCDS:CCDS88627.1,GeneID:24131,GenBank:NP_001034164.1,MGI:MGI:1344412;Name=NP_001034164.1;Note=isoform f is encoded by transcript variant 6;gbkey=CDS;gene=Ldb3;product=LIM domain-binding protein 3 isoform f;protein_id=NP_001034164.1;extra_copy_number=0
CM058254.1	Liftoff	CDS	33254316	33254391	.	-	.	ID=cds-NP_001034164.1;Parent=rna-NM_001039075.2;Dbxref=CCDS:CCDS88627.1,GeneID:24131,GenBank:NP_001034164.1,MGI:MGI:1344412;Name=NP_001034164.1;Note=isoform f is encoded by transcript variant 6;gbkey=CDS;gene=Ldb3;product=LIM domain-binding protein 3 isoform f;protein_id=NP_001034164.1;extra_copy_number=0
CM058254.1	Liftoff	CDS	33254897	33255048	.	-	.	ID=cds-NP_001034164.1;Parent=rna-NM_001039075.2;Dbxref=CCDS:CCDS88627.1,GeneID:24131,GenBank:NP_001034164.1,MGI:MGI:1344412;Name=NP_001034164.1;Note=isoform f is encoded by transcript variant 6;gbkey=CDS;gene=Ldb3;product=LIM domain-binding protein 3 isoform f;protein_id=NP_001034164.1;extra_copy_number=0
CM058254.1	Liftoff	CDS	33264098	33264190	.	-	.	ID=cds-NP_001034164.1;Parent=rna-NM_001039075.2;Dbxref=CCDS:CCDS88627.1,GeneID:24131,GenBank:NP_001034164.1,MGI:MGI:1344412;Name=NP_001034164.1;Note=isoform f is encoded by transcript variant 6;gbkey=CDS;gene=Ldb3;product=LIM domain-binding protein 3 isoform f;protein_id=NP_001034164.1;extra_copy_number=0
CM058254.1	Liftoff	mRNA	33236972	33264402	.	-	.	ID=rna-NM_001039076.2;Parent=gene-Ldb3;Dbxref=GeneID:24131,GenBank:NM_001039076.2,MGI:MGI:1344412;Name=NM_001039076.2;gbkey=mRNA;gene=Ldb3;product=LIM domain binding 3%2C transcript variant 7;transcript_id=NM_001039076.2;matches_ref_protein=True;valid_ORF=True;extra_copy_number=0
CM058254.1	Liftoff	exon	33236972	33237600	.	-	.	ID=exon-NM_001039076.2-8;Parent=rna-NM_001039076.2;Dbxref=GeneID:24131,GenBank:NM_001039076.2,MGI:MGI:1344412;gbkey=mRNA;gene=Ldb3;product=LIM domain binding 3%2C transcript variant 7;transcript_id=NM_001039076.2;extra_copy_number=0
CM058254.1	Liftoff	exon	33242576	33242612	.	-	.	ID=exon-NM_001039076.2-7;Parent=rna-NM_001039076.2;Dbxref=GeneID:24131,GenBank:NM_001039076.2,MGI:MGI:1344412;gbkey=mRNA;gene=Ldb3;product=LIM domain binding 3%2C transcript variant 7;transcript_id=NM_001039076.2;extra_copy_number=0
CM058254.1	Liftoff	exon	33243117	33243286	.	-	.	ID=exon-NM_001039076.2-6;Parent=rna-NM_001039076.2;Dbxref=GeneID:24131,GenBank:NM_001039076.2,MGI:MGI:1344412;gbkey=mRNA;gene=Ldb3;product=LIM domain binding 3%2C transcript variant 7;transcript_id=NM_001039076.2;extra_copy_number=0
CM058254.1	Liftoff	exon	33252707	33253065	.	-	.	ID=exon-NM_001039076.2-5;Parent=rna-NM_001039076.2;Dbxref=GeneID:24131,GenBank:NM_001039076.2,MGI:MGI:1344412;gbkey=mRNA;gene=Ldb3;product=LIM domain binding 3%2C transcript variant 7;transcript_id=NM_001039076.2;extra_copy_number=0
CM058254.1	Liftoff	exon	33254316	33254391	.	-	.	ID=exon-NM_001039076.2-4;Parent=rna-NM_001039076.2;Dbxref=GeneID:24131,GenBank:NM_001039076.2,MGI:MGI:1344412;gbkey=mRNA;gene=Ldb3;product=LIM domain binding 3%2C transcript variant 7;transcript_id=NM_001039076.2;extra_copy_number=0
CM058254.1	Liftoff	exon	33254897	33255048	.	-	.	ID=exon-NM_001039076.2-3;Parent=rna-NM_001039076.2;Dbxref=GeneID:24131,GenBank:NM_001039076.2,MGI:MGI:1344412;gbkey=mRNA;gene=Ldb3;product=LIM domain binding 3%2C transcript variant 7;transcript_id=NM_001039076.2;extra_copy_number=0
CM058254.1	Liftoff	exon	33264098	33264216	.	-	.	ID=exon-NM_001039076.2-2;Parent=rna-NM_001039076.2;Dbxref=GeneID:24131,GenBank:NM_001039076.2,MGI:MGI:1344412;gbkey=mRNA;gene=Ldb3;product=LIM domain binding 3%2C transcript variant 7;transcript_id=NM_001039076.2;extra_copy_number=0
CM058254.1	Liftoff	exon	33264322	33264402	.	-	.	ID=exon-NM_001039076.2-1;Parent=rna-NM_001039076.2;Dbxref=GeneID:24131,GenBank:NM_001039076.2,MGI:MGI:1344412;gbkey=mRNA;gene=Ldb3;product=LIM domain binding 3%2C transcript variant 7;transcript_id=NM_001039076.2;extra_copy_number=0
CM058254.1	Liftoff	CDS	33237504	33237600	.	-	.	ID=cds-NP_001034165.1;Parent=rna-NM_001039076.2;Dbxref=CCDS:CCDS26942.1,GeneID:24131,GenBank:NP_001034165.1,MGI:MGI:1344412;Name=NP_001034165.1;Note=isoform g is encoded by transcript variant 7;gbkey=CDS;gene=Ldb3;product=LIM domain-binding protein 3 isoform g;protein_id=NP_001034165.1;extra_copy_number=0
CM058254.1	Liftoff	CDS	33242576	33242612	.	-	.	ID=cds-NP_001034165.1;Parent=rna-NM_001039076.2;Dbxref=CCDS:CCDS26942.1,GeneID:24131,GenBank:NP_001034165.1,MGI:MGI:1344412;Name=NP_001034165.1;Note=isoform g is encoded by transcript variant 7;gbkey=CDS;gene=Ldb3;product=LIM domain-binding protein 3 isoform g;protein_id=NP_001034165.1;extra_copy_number=0
CM058254.1	Liftoff	CDS	33243117	33243286	.	-	.	ID=cds-NP_001034165.1;Parent=rna-NM_001039076.2;Dbxref=CCDS:CCDS26942.1,GeneID:24131,GenBank:NP_001034165.1,MGI:MGI:1344412;Name=NP_001034165.1;Note=isoform g is encoded by transcript variant 7;gbkey=CDS;gene=Ldb3;product=LIM domain-binding protein 3 isoform g;protein_id=NP_001034165.1;extra_copy_number=0
CM058254.1	Liftoff	CDS	33252707	33253065	.	-	.	ID=cds-NP_001034165.1;Parent=rna-NM_001039076.2;Dbxref=CCDS:CCDS26942.1,GeneID:24131,GenBank:NP_001034165.1,MGI:MGI:1344412;Name=NP_001034165.1;Note=isoform g is encoded by transcript variant 7;gbkey=CDS;gene=Ldb3;product=LIM domain-binding protein 3 isoform g;protein_id=NP_001034165.1;extra_copy_number=0
CM058254.1	Liftoff	CDS	33254316	33254391	.	-	.	ID=cds-NP_001034165.1;Parent=rna-NM_001039076.2;Dbxref=CCDS:CCDS26942.1,GeneID:24131,GenBank:NP_001034165.1,MGI:MGI:1344412;Name=NP_001034165.1;Note=isoform g is encoded by transcript variant 7;gbkey=CDS;gene=Ldb3;product=LIM domain-binding protein 3 isoform g;protein_id=NP_001034165.1;extra_copy_number=0
CM058254.1	Liftoff	CDS	33254897	33255048	.	-	.	ID=cds-NP_001034165.1;Parent=rna-NM_001039076.2;Dbxref=CCDS:CCDS26942.1,GeneID:24131,GenBank:NP_001034165.1,MGI:MGI:1344412;Name=NP_001034165.1;Note=isoform g is encoded by transcript variant 7;gbkey=CDS;gene=Ldb3;product=LIM domain-binding protein 3 isoform g;protein_id=NP_001034165.1;extra_copy_number=0
CM058254.1	Liftoff	CDS	33264098	33264190	.	-	.	ID=cds-NP_001034165.1;Parent=rna-NM_001039076.2;Dbxref=CCDS:CCDS26942.1,GeneID:24131,GenBank:NP_001034165.1,MGI:MGI:1344412;Name=NP_001034165.1;Note=isoform g is encoded by transcript variant 7;gbkey=CDS;gene=Ldb3;product=LIM domain-binding protein 3 isoform g;protein_id=NP_001034165.1;extra_copy_number=0
CM058254.1	Liftoff	mRNA	33236984	33264420	.	-	.	ID=rna-XM_006519019.5;Parent=gene-Ldb3;Dbxref=GeneID:24131,GenBank:XM_006519019.5,MGI:MGI:1344412;Name=XM_006519019.5;gbkey=mRNA;gene=Ldb3;model_evidence=Supporting evidence includes similarity to: 79 ESTs%2C 3 Proteins%2C 18 long SRA reads%2C and 100%25 coverage of the annotated genomic feature by RNAseq alignments%2C including 12 samples with support for all annotated introns;product=LIM domain binding 3%2C transcript variant X4;transcript_id=XM_006519019.5;matches_ref_protein=True;valid_ORF=True;extra_copy_number=0
CM058254.1	Liftoff	exon	33236984	33237600	.	-	.	ID=exon-XM_006519019.5-9;Parent=rna-XM_006519019.5;Dbxref=GeneID:24131,GenBank:XM_006519019.5,MGI:MGI:1344412;gbkey=mRNA;gene=Ldb3;product=LIM domain binding 3%2C transcript variant X4;transcript_id=XM_006519019.5;extra_copy_number=0
CM058254.1	Liftoff	exon	33242576	33242612	.	-	.	ID=exon-XM_006519019.5-8;Parent=rna-XM_006519019.5;Dbxref=GeneID:24131,GenBank:XM_006519019.5,MGI:MGI:1344412;gbkey=mRNA;gene=Ldb3;product=LIM domain binding 3%2C transcript variant X4;transcript_id=XM_006519019.5;extra_copy_number=0
CM058254.1	Liftoff	exon	33243117	33243286	.	-	.	ID=exon-XM_006519019.5-7;Parent=rna-XM_006519019.5;Dbxref=GeneID:24131,GenBank:XM_006519019.5,MGI:MGI:1344412;gbkey=mRNA;gene=Ldb3;product=LIM domain binding 3%2C transcript variant X4;transcript_id=XM_006519019.5;extra_copy_number=0
CM058254.1	Liftoff	exon	33247439	33247642	.	-	.	ID=exon-XM_006519019.5-6;Parent=rna-XM_006519019.5;Dbxref=GeneID:24131,GenBank:XM_006519019.5,MGI:MGI:1344412;gbkey=mRNA;gene=Ldb3;product=LIM domain binding 3%2C transcript variant X4;transcript_id=XM_006519019.5;extra_copy_number=0
CM058254.1	Liftoff	exon	33248711	33248733	.	-	.	ID=exon-XM_006519019.5-5;Parent=rna-XM_006519019.5;Dbxref=GeneID:24131,GenBank:XM_006519019.5,MGI:MGI:1344412;gbkey=mRNA;gene=Ldb3;product=LIM domain binding 3%2C transcript variant X4;transcript_id=XM_006519019.5;extra_copy_number=0
CM058254.1	Liftoff	exon	33254316	33254391	.	-	.	ID=exon-XM_006519019.5-4;Parent=rna-XM_006519019.5;Dbxref=GeneID:24131,GenBank:XM_006519019.5,MGI:MGI:1344412;gbkey=mRNA;gene=Ldb3;product=LIM domain binding 3%2C transcript variant X4;transcript_id=XM_006519019.5;extra_copy_number=0
CM058254.1	Liftoff	exon	33254897	33255048	.	-	.	ID=exon-XM_006519019.5-3;Parent=rna-XM_006519019.5;Dbxref=GeneID:24131,GenBank:XM_006519019.5,MGI:MGI:1344412;gbkey=mRNA;gene=Ldb3;product=LIM domain binding 3%2C transcript variant X4;transcript_id=XM_006519019.5;extra_copy_number=0
CM058254.1	Liftoff	exon	33264098	33264216	.	-	.	ID=exon-XM_006519019.5-2;Parent=rna-XM_006519019.5;Dbxref=GeneID:24131,GenBank:XM_006519019.5,MGI:MGI:1344412;gbkey=mRNA;gene=Ldb3;product=LIM domain binding 3%2C transcript variant X4;transcript_id=XM_006519019.5;extra_copy_number=0
CM058254.1	Liftoff	exon	33264322	33264420	.	-	.	ID=exon-XM_006519019.5-1;Parent=rna-XM_006519019.5;Dbxref=GeneID:24131,GenBank:XM_006519019.5,MGI:MGI:1344412;gbkey=mRNA;gene=Ldb3;product=LIM domain binding 3%2C transcript variant X4;transcript_id=XM_006519019.5;extra_copy_number=0
CM058254.1	Liftoff	CDS	33237504	33237600	.	-	.	ID=cds-XP_006519082.1;Parent=rna-XM_006519019.5;Dbxref=GeneID:24131,GenBank:XP_006519082.1,MGI:MGI:1344412;Name=XP_006519082.1;gbkey=CDS;gene=Ldb3;product=LIM domain-binding protein 3 isoform X4;protein_id=XP_006519082.1;extra_copy_number=0
CM058254.1	Liftoff	CDS	33242576	33242612	.	-	.	ID=cds-XP_006519082.1;Parent=rna-XM_006519019.5;Dbxref=GeneID:24131,GenBank:XP_006519082.1,MGI:MGI:1344412;Name=XP_006519082.1;gbkey=CDS;gene=Ldb3;product=LIM domain-binding protein 3 isoform X4;protein_id=XP_006519082.1;extra_copy_number=0
CM058254.1	Liftoff	CDS	33243117	33243286	.	-	.	ID=cds-XP_006519082.1;Parent=rna-XM_006519019.5;Dbxref=GeneID:24131,GenBank:XP_006519082.1,MGI:MGI:1344412;Name=XP_006519082.1;gbkey=CDS;gene=Ldb3;product=LIM domain-binding protein 3 isoform X4;protein_id=XP_006519082.1;extra_copy_number=0
CM058254.1	Liftoff	CDS	33247439	33247642	.	-	.	ID=cds-XP_006519082.1;Parent=rna-XM_006519019.5;Dbxref=GeneID:24131,GenBank:XP_006519082.1,MGI:MGI:1344412;Name=XP_006519082.1;gbkey=CDS;gene=Ldb3;product=LIM domain-binding protein 3 isoform X4;protein_id=XP_006519082.1;extra_copy_number=0
CM058254.1	Liftoff	CDS	33248711	33248733	.	-	.	ID=cds-XP_006519082.1;Parent=rna-XM_006519019.5;Dbxref=GeneID:24131,GenBank:XP_006519082.1,MGI:MGI:1344412;Name=XP_006519082.1;gbkey=CDS;gene=Ldb3;product=LIM domain-binding protein 3 isoform X4;protein_id=XP_006519082.1;extra_copy_number=0
CM058254.1	Liftoff	CDS	33254316	33254391	.	-	.	ID=cds-XP_006519082.1;Parent=rna-XM_006519019.5;Dbxref=GeneID:24131,GenBank:XP_006519082.1,MGI:MGI:1344412;Name=XP_006519082.1;gbkey=CDS;gene=Ldb3;product=LIM domain-binding protein 3 isoform X4;protein_id=XP_006519082.1;extra_copy_number=0
CM058254.1	Liftoff	CDS	33254897	33255048	.	-	.	ID=cds-XP_006519082.1;Parent=rna-XM_006519019.5;Dbxref=GeneID:24131,GenBank:XP_006519082.1,MGI:MGI:1344412;Name=XP_006519082.1;gbkey=CDS;gene=Ldb3;product=LIM domain-binding protein 3 isoform X4;protein_id=XP_006519082.1;extra_copy_number=0
CM058254.1	Liftoff	CDS	33264098	33264190	.	-	.	ID=cds-XP_006519082.1;Parent=rna-XM_006519019.5;Dbxref=GeneID:24131,GenBank:XP_006519082.1,MGI:MGI:1344412;Name=XP_006519082.1;gbkey=CDS;gene=Ldb3;product=LIM domain-binding protein 3 isoform X4;protein_id=XP_006519082.1;extra_copy_number=0
CM058254.1	Liftoff	gene	33266339	33275863	.	-	.	ID=gene-Opn4;Dbxref=GeneID:30044,MGI:MGI:1353425;Name=Opn4;description=opsin 4 (melanopsin);gbkey=Gene;gene=Opn4;gene_biotype=protein_coding;gene_synonym=1110007J02Rik,Gm533;coverage=1.0;sequence_ID=1.0;valid_ORFs=2;extra_copy_number=0;copy_num_ID=gene-Opn4_0
CM058254.1	Liftoff	mRNA	33266339	33275863	.	-	.	ID=rna-NM_001128599.1;Parent=gene-Opn4;Dbxref=GeneID:30044,GenBank:NM_001128599.1,MGI:MGI:1353425;Name=NM_001128599.1;gbkey=mRNA;gene=Opn4;product=opsin 4 (melanopsin)%2C transcript variant 2;transcript_id=NM_001128599.1;matches_ref_protein=True;valid_ORF=True;extra_copy_number=0
CM058254.1	Liftoff	exon	33266339	33267051	.	-	.	ID=exon-NM_001128599.1-10;Parent=rna-NM_001128599.1;Dbxref=GeneID:30044,GenBank:NM_001128599.1,MGI:MGI:1353425;gbkey=mRNA;gene=Opn4;product=opsin 4 (melanopsin)%2C transcript variant 2;transcript_id=NM_001128599.1;extra_copy_number=0
CM058254.1	Liftoff	exon	33268674	33268790	.	-	.	ID=exon-NM_001128599.1-9;Parent=rna-NM_001128599.1;Dbxref=GeneID:30044,GenBank:NM_001128599.1,MGI:MGI:1353425;gbkey=mRNA;gene=Opn4;product=opsin 4 (melanopsin)%2C transcript variant 2;transcript_id=NM_001128599.1;extra_copy_number=0
CM058254.1	Liftoff	exon	33269551	33269731	.	-	.	ID=exon-NM_001128599.1-8;Parent=rna-NM_001128599.1;Dbxref=GeneID:30044,GenBank:NM_001128599.1,MGI:MGI:1353425;gbkey=mRNA;gene=Opn4;product=opsin 4 (melanopsin)%2C transcript variant 2;transcript_id=NM_001128599.1;extra_copy_number=0
CM058254.1	Liftoff	exon	33270488	33270595	.	-	.	ID=exon-NM_001128599.1-7;Parent=rna-NM_001128599.1;Dbxref=GeneID:30044,GenBank:NM_001128599.1,MGI:MGI:1353425;gbkey=mRNA;gene=Opn4;product=opsin 4 (melanopsin)%2C transcript variant 2;transcript_id=NM_001128599.1;extra_copy_number=0
CM058254.1	Liftoff	exon	33271441	33271599	.	-	.	ID=exon-NM_001128599.1-6;Parent=rna-NM_001128599.1;Dbxref=GeneID:30044,GenBank:NM_001128599.1,MGI:MGI:1353425;gbkey=mRNA;gene=Opn4;product=opsin 4 (melanopsin)%2C transcript variant 2;transcript_id=NM_001128599.1;extra_copy_number=0
CM058254.1	Liftoff	exon	33271953	33272124	.	-	.	ID=exon-NM_001128599.1-5;Parent=rna-NM_001128599.1;Dbxref=GeneID:30044,GenBank:NM_001128599.1,MGI:MGI:1353425;gbkey=mRNA;gene=Opn4;product=opsin 4 (melanopsin)%2C transcript variant 2;transcript_id=NM_001128599.1;extra_copy_number=0
CM058254.1	Liftoff	exon	33272723	33272926	.	-	.	ID=exon-NM_001128599.1-4;Parent=rna-NM_001128599.1;Dbxref=GeneID:30044,GenBank:NM_001128599.1,MGI:MGI:1353425;gbkey=mRNA;gene=Opn4;product=opsin 4 (melanopsin)%2C transcript variant 2;transcript_id=NM_001128599.1;extra_copy_number=0
CM058254.1	Liftoff	exon	33273081	33273214	.	-	.	ID=exon-NM_001128599.1-3;Parent=rna-NM_001128599.1;Dbxref=GeneID:30044,GenBank:NM_001128599.1,MGI:MGI:1353425;gbkey=mRNA;gene=Opn4;product=opsin 4 (melanopsin)%2C transcript variant 2;transcript_id=NM_001128599.1;extra_copy_number=0
CM058254.1	Liftoff	exon	33274536	33274681	.	-	.	ID=exon-NM_001128599.1-2;Parent=rna-NM_001128599.1;Dbxref=GeneID:30044,GenBank:NM_001128599.1,MGI:MGI:1353425;gbkey=mRNA;gene=Opn4;product=opsin 4 (melanopsin)%2C transcript variant 2;transcript_id=NM_001128599.1;extra_copy_number=0
CM058254.1	Liftoff	exon	33275539	33275863	.	-	.	ID=exon-NM_001128599.1-1;Parent=rna-NM_001128599.1;Dbxref=GeneID:30044,GenBank:NM_001128599.1,MGI:MGI:1353425;gbkey=mRNA;gene=Opn4;product=opsin 4 (melanopsin)%2C transcript variant 2;transcript_id=NM_001128599.1;extra_copy_number=0
CM058254.1	Liftoff	CDS	33267013	33267051	.	-	.	ID=cds-NP_001122071.1;Parent=rna-NM_001128599.1;Dbxref=CCDS:CCDS49446.1,GeneID:30044,GenBank:NP_001122071.1,MGI:MGI:1353425;Name=NP_001122071.1;Note=isoform 2 is encoded by transcript variant 2;gbkey=CDS;gene=Opn4;product=melanopsin isoform 2;protein_id=NP_001122071.1;extra_copy_number=0
CM058254.1	Liftoff	CDS	33268674	33268790	.	-	.	ID=cds-NP_001122071.1;Parent=rna-NM_001128599.1;Dbxref=CCDS:CCDS49446.1,GeneID:30044,GenBank:NP_001122071.1,MGI:MGI:1353425;Name=NP_001122071.1;Note=isoform 2 is encoded by transcript variant 2;gbkey=CDS;gene=Opn4;product=melanopsin isoform 2;protein_id=NP_001122071.1;extra_copy_number=0
CM058254.1	Liftoff	CDS	33269551	33269731	.	-	.	ID=cds-NP_001122071.1;Parent=rna-NM_001128599.1;Dbxref=CCDS:CCDS49446.1,GeneID:30044,GenBank:NP_001122071.1,MGI:MGI:1353425;Name=NP_001122071.1;Note=isoform 2 is encoded by transcript variant 2;gbkey=CDS;gene=Opn4;product=melanopsin isoform 2;protein_id=NP_001122071.1;extra_copy_number=0
CM058254.1	Liftoff	CDS	33270488	33270595	.	-	.	ID=cds-NP_001122071.1;Parent=rna-NM_001128599.1;Dbxref=CCDS:CCDS49446.1,GeneID:30044,GenBank:NP_001122071.1,MGI:MGI:1353425;Name=NP_001122071.1;Note=isoform 2 is encoded by transcript variant 2;gbkey=CDS;gene=Opn4;product=melanopsin isoform 2;protein_id=NP_001122071.1;extra_copy_number=0
CM058254.1	Liftoff	CDS	33271441	33271599	.	-	.	ID=cds-NP_001122071.1;Parent=rna-NM_001128599.1;Dbxref=CCDS:CCDS49446.1,GeneID:30044,GenBank:NP_001122071.1,MGI:MGI:1353425;Name=NP_001122071.1;Note=isoform 2 is encoded by transcript variant 2;gbkey=CDS;gene=Opn4;product=melanopsin isoform 2;protein_id=NP_001122071.1;extra_copy_number=0
CM058254.1	Liftoff	CDS	33271953	33272124	.	-	.	ID=cds-NP_001122071.1;Parent=rna-NM_001128599.1;Dbxref=CCDS:CCDS49446.1,GeneID:30044,GenBank:NP_001122071.1,MGI:MGI:1353425;Name=NP_001122071.1;Note=isoform 2 is encoded by transcript variant 2;gbkey=CDS;gene=Opn4;product=melanopsin isoform 2;protein_id=NP_001122071.1;extra_copy_number=0
CM058254.1	Liftoff	CDS	33272723	33272926	.	-	.	ID=cds-NP_001122071.1;Parent=rna-NM_001128599.1;Dbxref=CCDS:CCDS49446.1,GeneID:30044,GenBank:NP_001122071.1,MGI:MGI:1353425;Name=NP_001122071.1;Note=isoform 2 is encoded by transcript variant 2;gbkey=CDS;gene=Opn4;product=melanopsin isoform 2;protein_id=NP_001122071.1;extra_copy_number=0
CM058254.1	Liftoff	CDS	33273081	33273214	.	-	.	ID=cds-NP_001122071.1;Parent=rna-NM_001128599.1;Dbxref=CCDS:CCDS49446.1,GeneID:30044,GenBank:NP_001122071.1,MGI:MGI:1353425;Name=NP_001122071.1;Note=isoform 2 is encoded by transcript variant 2;gbkey=CDS;gene=Opn4;product=melanopsin isoform 2;protein_id=NP_001122071.1;extra_copy_number=0
CM058254.1	Liftoff	CDS	33274536	33274681	.	-	.	ID=cds-NP_001122071.1;Parent=rna-NM_001128599.1;Dbxref=CCDS:CCDS49446.1,GeneID:30044,GenBank:NP_001122071.1,MGI:MGI:1353425;Name=NP_001122071.1;Note=isoform 2 is encoded by transcript variant 2;gbkey=CDS;gene=Opn4;product=melanopsin isoform 2;protein_id=NP_001122071.1;extra_copy_number=0
CM058254.1	Liftoff	CDS	33275539	33275679	.	-	.	ID=cds-NP_001122071.1;Parent=rna-NM_001128599.1;Dbxref=CCDS:CCDS49446.1,GeneID:30044,GenBank:NP_001122071.1,MGI:MGI:1353425;Name=NP_001122071.1;Note=isoform 2 is encoded by transcript variant 2;gbkey=CDS;gene=Opn4;product=melanopsin isoform 2;protein_id=NP_001122071.1;extra_copy_number=0
CM058254.1	Liftoff	mRNA	33268064	33275863	.	-	.	ID=rna-NM_013887.2;Parent=gene-Opn4;Dbxref=GeneID:30044,GenBank:NM_013887.2,MGI:MGI:1353425;Name=NM_013887.2;gbkey=mRNA;gene=Opn4;product=opsin 4 (melanopsin)%2C transcript variant 1;tag=RefSeq Select;transcript_id=NM_013887.2;matches_ref_protein=True;valid_ORF=True;extra_copy_number=0
CM058254.1	Liftoff	exon	33268064	33268790	.	-	.	ID=exon-NM_013887.2-9;Parent=rna-NM_013887.2;Dbxref=GeneID:30044,GenBank:NM_013887.2,MGI:MGI:1353425;gbkey=mRNA;gene=Opn4;product=opsin 4 (melanopsin)%2C transcript variant 1;tag=RefSeq Select;transcript_id=NM_013887.2;extra_copy_number=0
CM058254.1	Liftoff	exon	33269551	33269731	.	-	.	ID=exon-NM_013887.2-8;Parent=rna-NM_013887.2;Dbxref=GeneID:30044,GenBank:NM_013887.2,MGI:MGI:1353425;gbkey=mRNA;gene=Opn4;product=opsin 4 (melanopsin)%2C transcript variant 1;tag=RefSeq Select;transcript_id=NM_013887.2;extra_copy_number=0
CM058254.1	Liftoff	exon	33270488	33270595	.	-	.	ID=exon-NM_013887.2-7;Parent=rna-NM_013887.2;Dbxref=GeneID:30044,GenBank:NM_013887.2,MGI:MGI:1353425;gbkey=mRNA;gene=Opn4;product=opsin 4 (melanopsin)%2C transcript variant 1;tag=RefSeq Select;transcript_id=NM_013887.2;extra_copy_number=0
CM058254.1	Liftoff	exon	33271441	33271599	.	-	.	ID=exon-NM_013887.2-6;Parent=rna-NM_013887.2;Dbxref=GeneID:30044,GenBank:NM_013887.2,MGI:MGI:1353425;gbkey=mRNA;gene=Opn4;product=opsin 4 (melanopsin)%2C transcript variant 1;tag=RefSeq Select;transcript_id=NM_013887.2;extra_copy_number=0
CM058254.1	Liftoff	exon	33271953	33272124	.	-	.	ID=exon-NM_013887.2-5;Parent=rna-NM_013887.2;Dbxref=GeneID:30044,GenBank:NM_013887.2,MGI:MGI:1353425;gbkey=mRNA;gene=Opn4;product=opsin 4 (melanopsin)%2C transcript variant 1;tag=RefSeq Select;transcript_id=NM_013887.2;extra_copy_number=0
CM058254.1	Liftoff	exon	33272723	33272926	.	-	.	ID=exon-NM_013887.2-4;Parent=rna-NM_013887.2;Dbxref=GeneID:30044,GenBank:NM_013887.2,MGI:MGI:1353425;gbkey=mRNA;gene=Opn4;product=opsin 4 (melanopsin)%2C transcript variant 1;tag=RefSeq Select;transcript_id=NM_013887.2;extra_copy_number=0
CM058254.1	Liftoff	exon	33273081	33273214	.	-	.	ID=exon-NM_013887.2-3;Parent=rna-NM_013887.2;Dbxref=GeneID:30044,GenBank:NM_013887.2,MGI:MGI:1353425;gbkey=mRNA;gene=Opn4;product=opsin 4 (melanopsin)%2C transcript variant 1;tag=RefSeq Select;transcript_id=NM_013887.2;extra_copy_number=0
CM058254.1	Liftoff	exon	33274536	33274681	.	-	.	ID=exon-NM_013887.2-2;Parent=rna-NM_013887.2;Dbxref=GeneID:30044,GenBank:NM_013887.2,MGI:MGI:1353425;gbkey=mRNA;gene=Opn4;product=opsin 4 (melanopsin)%2C transcript variant 1;tag=RefSeq Select;transcript_id=NM_013887.2;extra_copy_number=0
CM058254.1	Liftoff	exon	33275539	33275863	.	-	.	ID=exon-NM_013887.2-1;Parent=rna-NM_013887.2;Dbxref=GeneID:30044,GenBank:NM_013887.2,MGI:MGI:1353425;gbkey=mRNA;gene=Opn4;product=opsin 4 (melanopsin)%2C transcript variant 1;tag=RefSeq Select;transcript_id=NM_013887.2;extra_copy_number=0
CM058254.1	Liftoff	CDS	33268470	33268790	.	-	.	ID=cds-NP_038915.1;Parent=rna-NM_013887.2;Dbxref=CCDS:CCDS26943.1,GeneID:30044,GenBank:NP_038915.1,MGI:MGI:1353425;Name=NP_038915.1;Note=isoform 1 is encoded by transcript variant 1;gbkey=CDS;gene=Opn4;product=melanopsin isoform 1;protein_id=NP_038915.1;tag=RefSeq Select;extra_copy_number=0
CM058254.1	Liftoff	CDS	33269551	33269731	.	-	.	ID=cds-NP_038915.1;Parent=rna-NM_013887.2;Dbxref=CCDS:CCDS26943.1,GeneID:30044,GenBank:NP_038915.1,MGI:MGI:1353425;Name=NP_038915.1;Note=isoform 1 is encoded by transcript variant 1;gbkey=CDS;gene=Opn4;product=melanopsin isoform 1;protein_id=NP_038915.1;tag=RefSeq Select;extra_copy_number=0
CM058254.1	Liftoff	CDS	33270488	33270595	.	-	.	ID=cds-NP_038915.1;Parent=rna-NM_013887.2;Dbxref=CCDS:CCDS26943.1,GeneID:30044,GenBank:NP_038915.1,MGI:MGI:1353425;Name=NP_038915.1;Note=isoform 1 is encoded by transcript variant 1;gbkey=CDS;gene=Opn4;product=melanopsin isoform 1;protein_id=NP_038915.1;tag=RefSeq Select;extra_copy_number=0
CM058254.1	Liftoff	CDS	33271441	33271599	.	-	.	ID=cds-NP_038915.1;Parent=rna-NM_013887.2;Dbxref=CCDS:CCDS26943.1,GeneID:30044,GenBank:NP_038915.1,MGI:MGI:1353425;Name=NP_038915.1;Note=isoform 1 is encoded by transcript variant 1;gbkey=CDS;gene=Opn4;product=melanopsin isoform 1;protein_id=NP_038915.1;tag=RefSeq Select;extra_copy_number=0
CM058254.1	Liftoff	CDS	33271953	33272124	.	-	.	ID=cds-NP_038915.1;Parent=rna-NM_013887.2;Dbxref=CCDS:CCDS26943.1,GeneID:30044,GenBank:NP_038915.1,MGI:MGI:1353425;Name=NP_038915.1;Note=isoform 1 is encoded by transcript variant 1;gbkey=CDS;gene=Opn4;product=melanopsin isoform 1;protein_id=NP_038915.1;tag=RefSeq Select;extra_copy_number=0
CM058254.1	Liftoff	CDS	33272723	33272926	.	-	.	ID=cds-NP_038915.1;Parent=rna-NM_013887.2;Dbxref=CCDS:CCDS26943.1,GeneID:30044,GenBank:NP_038915.1,MGI:MGI:1353425;Name=NP_038915.1;Note=isoform 1 is encoded by transcript variant 1;gbkey=CDS;gene=Opn4;product=melanopsin isoform 1;protein_id=NP_038915.1;tag=RefSeq Select;extra_copy_number=0
CM058254.1	Liftoff	CDS	33273081	33273214	.	-	.	ID=cds-NP_038915.1;Parent=rna-NM_013887.2;Dbxref=CCDS:CCDS26943.1,GeneID:30044,GenBank:NP_038915.1,MGI:MGI:1353425;Name=NP_038915.1;Note=isoform 1 is encoded by transcript variant 1;gbkey=CDS;gene=Opn4;product=melanopsin isoform 1;protein_id=NP_038915.1;tag=RefSeq Select;extra_copy_number=0
CM058254.1	Liftoff	CDS	33274536	33274681	.	-	.	ID=cds-NP_038915.1;Parent=rna-NM_013887.2;Dbxref=CCDS:CCDS26943.1,GeneID:30044,GenBank:NP_038915.1,MGI:MGI:1353425;Name=NP_038915.1;Note=isoform 1 is encoded by transcript variant 1;gbkey=CDS;gene=Opn4;product=melanopsin isoform 1;protein_id=NP_038915.1;tag=RefSeq Select;extra_copy_number=0
CM058254.1	Liftoff	CDS	33275539	33275679	.	-	.	ID=cds-NP_038915.1;Parent=rna-NM_013887.2;Dbxref=CCDS:CCDS26943.1,GeneID:30044,GenBank:NP_038915.1,MGI:MGI:1353425;Name=NP_038915.1;Note=isoform 1 is encoded by transcript variant 1;gbkey=CDS;gene=Opn4;product=melanopsin isoform 1;protein_id=NP_038915.1;tag=RefSeq Select;extra_copy_number=0
CM058254.1	Liftoff	gene	33290332	33296075	.	-	.	ID=gene-Gm52113;Dbxref=GeneID:115488317,MGI:MGI:6366132;Name=Gm52113;description=predicted gene%2C 52113;gbkey=Gene;gene=Gm52113;gene_biotype=lncRNA;coverage=1.0;sequence_ID=1.0;extra_copy_number=0;copy_num_ID=gene-Gm52113_0
CM058254.1	Liftoff	lnc_RNA	33290332	33296075	.	-	.	ID=rna-XR_003951117.1;Parent=gene-Gm52113;Dbxref=GeneID:115488317,GenBank:XR_003951117.1,MGI:MGI:6366132;Name=XR_003951117.1;gbkey=ncRNA;gene=Gm52113;model_evidence=Supporting evidence includes similarity to: 100%25 coverage of the annotated genomic feature by RNAseq alignments%2C including 1 sample with support for all annotated introns;product=predicted gene%2C 52113;transcript_id=XR_003951117.1;extra_copy_number=0
CM058254.1	Liftoff	exon	33290332	33290869	.	-	.	ID=exon-XR_003951117.1-3;Parent=rna-XR_003951117.1;Dbxref=GeneID:115488317,GenBank:XR_003951117.1,MGI:MGI:6366132;gbkey=ncRNA;gene=Gm52113;product=predicted gene%2C 52113;transcript_id=XR_003951117.1;extra_copy_number=0
CM058254.1	Liftoff	exon	33290973	33291139	.	-	.	ID=exon-XR_003951117.1-2;Parent=rna-XR_003951117.1;Dbxref=GeneID:115488317,GenBank:XR_003951117.1,MGI:MGI:6366132;gbkey=ncRNA;gene=Gm52113;product=predicted gene%2C 52113;transcript_id=XR_003951117.1;extra_copy_number=0
CM058254.1	Liftoff	exon	33295840	33296075	.	-	.	ID=exon-XR_003951117.1-1;Parent=rna-XR_003951117.1;Dbxref=GeneID:115488317,GenBank:XR_003951117.1,MGI:MGI:6366132;gbkey=ncRNA;gene=Gm52113;product=predicted gene%2C 52113;transcript_id=XR_003951117.1;extra_copy_number=0
CM058254.1	Liftoff	match	33337141	33337603	.	+	.	ID=7c9756b6-680b-48d1-81c3-a9f4097c903e;Target=NG_152858.1 1 463 +;assembly_bases_aln=463;assembly_bases_seq=463;bit_score=862.708;blast_aligner=1;blast_score=463;common_component=0;e_value=0;filter_score=0;for_remapping=2;gap_count=0;hsp_percent_coverage=100;matchable_bases=463;matched_bases=463;num_ident=463;num_mismatch=0;pct_coverage=100;pct_coverage_hiqual=100;pct_identity_gap=100;pct_identity_gapopen_only=100;pct_identity_ungap=100;rank=1;weighted_identity=1;coverage=1.0;sequence_ID=1.0;extra_copy_number=0;copy_num_ID=7c9756b6-680b-48d1-81c3-a9f4097c903e_0
CM058254.1	Liftoff	enhancer	33337241	33337503	.	.	.	ID=id-GeneID:128927227;Dbxref=GeneID:128927227;Note=cis-regulatory module chr14:35474696-35474958 (MGSCv37/mm9 assembly coordinates);experiment=EXISTENCE:reporter gene assay evidence [ECO:0000049][PMID:25872643];function=activates a minimal SCP1 promoter by CapStarr-seq with weak activity in P5424 T cells {active_cell/tissue: P5424 T cell};gbkey=regulatory;regulatory_class=enhancer;coverage=1.0;sequence_ID=1.0;extra_copy_number=0;copy_num_ID=id-GeneID:128927227_0
CM058254.1	Liftoff	biological_region	33337241	33337503	.	+	.	ID=id-GeneID:128927227-2;Dbxref=GeneID:128927227;Name=biological region;gbkey=Region;standard_name=CapStarr-seq enhancer MGSCv37_chr14:35474696-35474958;coverage=1.0;sequence_ID=1.0;extra_copy_number=0;copy_num_ID=id-GeneID:128927227-2_0
CM058254.1	Liftoff	gene	33347869	33424029	.	+	.	ID=gene-Wapl;Dbxref=GeneID:218914,MGI:MGI:2675859;Name=Wapl;description=WAPL cohesin release factor;gbkey=Gene;gene=Wapl;gene_biotype=protein_coding;gene_synonym=A530089A20Rik,DIF-2,FOE,Wapal;coverage=1.0;sequence_ID=1.0;valid_ORFs=3;extra_copy_number=0;copy_num_ID=gene-Wapl_0
CM058254.1	Liftoff	mRNA	33347869	33422265	.	+	.	ID=rna-XM_006518824.5;Parent=gene-Wapl;Dbxref=GeneID:218914,GenBank:XM_006518824.5,MGI:MGI:2675859;Name=XM_006518824.5;gbkey=mRNA;gene=Wapl;model_evidence=Supporting evidence includes similarity to: 3 mRNAs%2C 37 ESTs%2C 423 long SRA reads%2C and 99%25 coverage of the annotated genomic feature by RNAseq alignments%2C including 20 samples with support for all annotated introns;product=WAPL cohesin release factor%2C transcript variant X1;transcript_id=XM_006518824.5;matches_ref_protein=True;valid_ORF=True;extra_copy_number=0
CM058254.1	Liftoff	exon	33347869	33350100	.	+	.	ID=exon-XM_006518824.5-1;Parent=rna-XM_006518824.5;Dbxref=GeneID:218914,GenBank:XM_006518824.5,MGI:MGI:2675859;gbkey=mRNA;gene=Wapl;product=WAPL cohesin release factor%2C transcript variant X1;transcript_id=XM_006518824.5;extra_copy_number=0
CM058254.1	Liftoff	exon	33352694	33353214	.	+	.	ID=exon-XM_006518824.5-2;Parent=rna-XM_006518824.5;Dbxref=GeneID:218914,GenBank:XM_006518824.5,MGI:MGI:2675859;gbkey=mRNA;gene=Wapl;product=WAPL cohesin release factor%2C transcript variant X1;transcript_id=XM_006518824.5;extra_copy_number=0
CM058254.1	Liftoff	exon	33367426	33368478	.	+	.	ID=exon-XM_006518824.5-3;Parent=rna-XM_006518824.5;Dbxref=GeneID:218914,GenBank:XM_006518824.5,MGI:MGI:2675859;gbkey=mRNA;gene=Wapl;product=WAPL cohesin release factor%2C transcript variant X1;transcript_id=XM_006518824.5;extra_copy_number=0
CM058254.1	Liftoff	exon	33370731	33370849	.	+	.	ID=exon-XM_006518824.5-4;Parent=rna-XM_006518824.5;Dbxref=GeneID:218914,GenBank:XM_006518824.5,MGI:MGI:2675859;gbkey=mRNA;gene=Wapl;product=WAPL cohesin release factor%2C transcript variant X1;transcript_id=XM_006518824.5;extra_copy_number=0
CM058254.1	Liftoff	exon	33398304	33398399	.	+	.	ID=exon-XM_006518824.5-5;Parent=rna-XM_006518824.5;Dbxref=GeneID:218914,GenBank:XM_006518824.5,MGI:MGI:2675859;gbkey=mRNA;gene=Wapl;product=WAPL cohesin release factor%2C transcript variant X1;transcript_id=XM_006518824.5;extra_copy_number=0
CM058254.1	Liftoff	exon	33401172	33401308	.	+	.	ID=exon-XM_006518824.5-6;Parent=rna-XM_006518824.5;Dbxref=GeneID:218914,GenBank:XM_006518824.5,MGI:MGI:2675859;gbkey=mRNA;gene=Wapl;product=WAPL cohesin release factor%2C transcript variant X1;transcript_id=XM_006518824.5;extra_copy_number=0
CM058254.1	Liftoff	exon	33401944	33402055	.	+	.	ID=exon-XM_006518824.5-7;Parent=rna-XM_006518824.5;Dbxref=GeneID:218914,GenBank:XM_006518824.5,MGI:MGI:2675859;gbkey=mRNA;gene=Wapl;product=WAPL cohesin release factor%2C transcript variant X1;transcript_id=XM_006518824.5;extra_copy_number=0
CM058254.1	Liftoff	exon	33405224	33405451	.	+	.	ID=exon-XM_006518824.5-8;Parent=rna-XM_006518824.5;Dbxref=GeneID:218914,GenBank:XM_006518824.5,MGI:MGI:2675859;gbkey=mRNA;gene=Wapl;product=WAPL cohesin release factor%2C transcript variant X1;transcript_id=XM_006518824.5;extra_copy_number=0
CM058254.1	Liftoff	exon	33406593	33406704	.	+	.	ID=exon-XM_006518824.5-9;Parent=rna-XM_006518824.5;Dbxref=GeneID:218914,GenBank:XM_006518824.5,MGI:MGI:2675859;gbkey=mRNA;gene=Wapl;product=WAPL cohesin release factor%2C transcript variant X1;transcript_id=XM_006518824.5;extra_copy_number=0
CM058254.1	Liftoff	exon	33407553	33407653	.	+	.	ID=exon-XM_006518824.5-10;Parent=rna-XM_006518824.5;Dbxref=GeneID:218914,GenBank:XM_006518824.5,MGI:MGI:2675859;gbkey=mRNA;gene=Wapl;product=WAPL cohesin release factor%2C transcript variant X1;transcript_id=XM_006518824.5;extra_copy_number=0
CM058254.1	Liftoff	exon	33409775	33409851	.	+	.	ID=exon-XM_006518824.5-11;Parent=rna-XM_006518824.5;Dbxref=GeneID:218914,GenBank:XM_006518824.5,MGI:MGI:2675859;gbkey=mRNA;gene=Wapl;product=WAPL cohesin release factor%2C transcript variant X1;transcript_id=XM_006518824.5;extra_copy_number=0
CM058254.1	Liftoff	exon	33412714	33412889	.	+	.	ID=exon-XM_006518824.5-12;Parent=rna-XM_006518824.5;Dbxref=GeneID:218914,GenBank:XM_006518824.5,MGI:MGI:2675859;gbkey=mRNA;gene=Wapl;product=WAPL cohesin release factor%2C transcript variant X1;transcript_id=XM_006518824.5;extra_copy_number=0
CM058254.1	Liftoff	exon	33413315	33413430	.	+	.	ID=exon-XM_006518824.5-13;Parent=rna-XM_006518824.5;Dbxref=GeneID:218914,GenBank:XM_006518824.5,MGI:MGI:2675859;gbkey=mRNA;gene=Wapl;product=WAPL cohesin release factor%2C transcript variant X1;transcript_id=XM_006518824.5;extra_copy_number=0
CM058254.1	Liftoff	exon	33413900	33414064	.	+	.	ID=exon-XM_006518824.5-14;Parent=rna-XM_006518824.5;Dbxref=GeneID:218914,GenBank:XM_006518824.5,MGI:MGI:2675859;gbkey=mRNA;gene=Wapl;product=WAPL cohesin release factor%2C transcript variant X1;transcript_id=XM_006518824.5;extra_copy_number=0
CM058254.1	Liftoff	exon	33415275	33415482	.	+	.	ID=exon-XM_006518824.5-15;Parent=rna-XM_006518824.5;Dbxref=GeneID:218914,GenBank:XM_006518824.5,MGI:MGI:2675859;gbkey=mRNA;gene=Wapl;product=WAPL cohesin release factor%2C transcript variant X1;transcript_id=XM_006518824.5;extra_copy_number=0
CM058254.1	Liftoff	exon	33417101	33417189	.	+	.	ID=exon-XM_006518824.5-16;Parent=rna-XM_006518824.5;Dbxref=GeneID:218914,GenBank:XM_006518824.5,MGI:MGI:2675859;gbkey=mRNA;gene=Wapl;product=WAPL cohesin release factor%2C transcript variant X1;transcript_id=XM_006518824.5;extra_copy_number=0
CM058254.1	Liftoff	exon	33420855	33420950	.	+	.	ID=exon-XM_006518824.5-17;Parent=rna-XM_006518824.5;Dbxref=GeneID:218914,GenBank:XM_006518824.5,MGI:MGI:2675859;gbkey=mRNA;gene=Wapl;product=WAPL cohesin release factor%2C transcript variant X1;transcript_id=XM_006518824.5;extra_copy_number=0
CM058254.1	Liftoff	exon	33421671	33422265	.	+	.	ID=exon-XM_006518824.5-18;Parent=rna-XM_006518824.5;Dbxref=GeneID:218914,GenBank:XM_006518824.5,MGI:MGI:2675859;gbkey=mRNA;gene=Wapl;product=WAPL cohesin release factor%2C transcript variant X1;transcript_id=XM_006518824.5;extra_copy_number=0
CM058254.1	Liftoff	CDS	33352716	33353214	.	+	.	ID=cds-XP_006518887.1;Parent=rna-XM_006518824.5;Dbxref=GeneID:218914,GenBank:XP_006518887.1,MGI:MGI:2675859;Name=XP_006518887.1;gbkey=CDS;gene=Wapl;product=wings apart-like protein homolog isoform X1;protein_id=XP_006518887.1;extra_copy_number=0
CM058254.1	Liftoff	CDS	33367426	33368478	.	+	.	ID=cds-XP_006518887.1;Parent=rna-XM_006518824.5;Dbxref=GeneID:218914,GenBank:XP_006518887.1,MGI:MGI:2675859;Name=XP_006518887.1;gbkey=CDS;gene=Wapl;product=wings apart-like protein homolog isoform X1;protein_id=XP_006518887.1;extra_copy_number=0
CM058254.1	Liftoff	CDS	33370731	33370849	.	+	.	ID=cds-XP_006518887.1;Parent=rna-XM_006518824.5;Dbxref=GeneID:218914,GenBank:XP_006518887.1,MGI:MGI:2675859;Name=XP_006518887.1;gbkey=CDS;gene=Wapl;product=wings apart-like protein homolog isoform X1;protein_id=XP_006518887.1;extra_copy_number=0
CM058254.1	Liftoff	CDS	33398304	33398399	.	+	.	ID=cds-XP_006518887.1;Parent=rna-XM_006518824.5;Dbxref=GeneID:218914,GenBank:XP_006518887.1,MGI:MGI:2675859;Name=XP_006518887.1;gbkey=CDS;gene=Wapl;product=wings apart-like protein homolog isoform X1;protein_id=XP_006518887.1;extra_copy_number=0
CM058254.1	Liftoff	CDS	33401172	33401308	.	+	.	ID=cds-XP_006518887.1;Parent=rna-XM_006518824.5;Dbxref=GeneID:218914,GenBank:XP_006518887.1,MGI:MGI:2675859;Name=XP_006518887.1;gbkey=CDS;gene=Wapl;product=wings apart-like protein homolog isoform X1;protein_id=XP_006518887.1;extra_copy_number=0
CM058254.1	Liftoff	CDS	33401944	33402055	.	+	.	ID=cds-XP_006518887.1;Parent=rna-XM_006518824.5;Dbxref=GeneID:218914,GenBank:XP_006518887.1,MGI:MGI:2675859;Name=XP_006518887.1;gbkey=CDS;gene=Wapl;product=wings apart-like protein homolog isoform X1;protein_id=XP_006518887.1;extra_copy_number=0
CM058254.1	Liftoff	CDS	33405224	33405451	.	+	.	ID=cds-XP_006518887.1;Parent=rna-XM_006518824.5;Dbxref=GeneID:218914,GenBank:XP_006518887.1,MGI:MGI:2675859;Name=XP_006518887.1;gbkey=CDS;gene=Wapl;product=wings apart-like protein homolog isoform X1;protein_id=XP_006518887.1;extra_copy_number=0
CM058254.1	Liftoff	CDS	33406593	33406704	.	+	.	ID=cds-XP_006518887.1;Parent=rna-XM_006518824.5;Dbxref=GeneID:218914,GenBank:XP_006518887.1,MGI:MGI:2675859;Name=XP_006518887.1;gbkey=CDS;gene=Wapl;product=wings apart-like protein homolog isoform X1;protein_id=XP_006518887.1;extra_copy_number=0
CM058254.1	Liftoff	CDS	33407553	33407653	.	+	.	ID=cds-XP_006518887.1;Parent=rna-XM_006518824.5;Dbxref=GeneID:218914,GenBank:XP_006518887.1,MGI:MGI:2675859;Name=XP_006518887.1;gbkey=CDS;gene=Wapl;product=wings apart-like protein homolog isoform X1;protein_id=XP_006518887.1;extra_copy_number=0
CM058254.1	Liftoff	CDS	33409775	33409851	.	+	.	ID=cds-XP_006518887.1;Parent=rna-XM_006518824.5;Dbxref=GeneID:218914,GenBank:XP_006518887.1,MGI:MGI:2675859;Name=XP_006518887.1;gbkey=CDS;gene=Wapl;product=wings apart-like protein homolog isoform X1;protein_id=XP_006518887.1;extra_copy_number=0
CM058254.1	Liftoff	CDS	33412714	33412889	.	+	.	ID=cds-XP_006518887.1;Parent=rna-XM_006518824.5;Dbxref=GeneID:218914,GenBank:XP_006518887.1,MGI:MGI:2675859;Name=XP_006518887.1;gbkey=CDS;gene=Wapl;product=wings apart-like protein homolog isoform X1;protein_id=XP_006518887.1;extra_copy_number=0
CM058254.1	Liftoff	CDS	33413315	33413430	.	+	.	ID=cds-XP_006518887.1;Parent=rna-XM_006518824.5;Dbxref=GeneID:218914,GenBank:XP_006518887.1,MGI:MGI:2675859;Name=XP_006518887.1;gbkey=CDS;gene=Wapl;product=wings apart-like protein homolog isoform X1;protein_id=XP_006518887.1;extra_copy_number=0
CM058254.1	Liftoff	CDS	33413900	33414064	.	+	.	ID=cds-XP_006518887.1;Parent=rna-XM_006518824.5;Dbxref=GeneID:218914,GenBank:XP_006518887.1,MGI:MGI:2675859;Name=XP_006518887.1;gbkey=CDS;gene=Wapl;product=wings apart-like protein homolog isoform X1;protein_id=XP_006518887.1;extra_copy_number=0
CM058254.1	Liftoff	CDS	33415275	33415482	.	+	.	ID=cds-XP_006518887.1;Parent=rna-XM_006518824.5;Dbxref=GeneID:218914,GenBank:XP_006518887.1,MGI:MGI:2675859;Name=XP_006518887.1;gbkey=CDS;gene=Wapl;product=wings apart-like protein homolog isoform X1;protein_id=XP_006518887.1;extra_copy_number=0
CM058254.1	Liftoff	CDS	33417101	33417189	.	+	.	ID=cds-XP_006518887.1;Parent=rna-XM_006518824.5;Dbxref=GeneID:218914,GenBank:XP_006518887.1,MGI:MGI:2675859;Name=XP_006518887.1;gbkey=CDS;gene=Wapl;product=wings apart-like protein homolog isoform X1;protein_id=XP_006518887.1;extra_copy_number=0
CM058254.1	Liftoff	CDS	33420855	33420950	.	+	.	ID=cds-XP_006518887.1;Parent=rna-XM_006518824.5;Dbxref=GeneID:218914,GenBank:XP_006518887.1,MGI:MGI:2675859;Name=XP_006518887.1;gbkey=CDS;gene=Wapl;product=wings apart-like protein homolog isoform X1;protein_id=XP_006518887.1;extra_copy_number=0
CM058254.1	Liftoff	CDS	33421671	33421736	.	+	.	ID=cds-XP_006518887.1;Parent=rna-XM_006518824.5;Dbxref=GeneID:218914,GenBank:XP_006518887.1,MGI:MGI:2675859;Name=XP_006518887.1;gbkey=CDS;gene=Wapl;product=wings apart-like protein homolog isoform X1;protein_id=XP_006518887.1;extra_copy_number=0
CM058254.1	Liftoff	mRNA	33349668	33424029	.	+	.	ID=rna-NM_001004436.4;Parent=gene-Wapl;Dbxref=GeneID:218914,GenBank:NM_001004436.4,MGI:MGI:2675859;Name=NM_001004436.4;gbkey=mRNA;gene=Wapl;product=WAPL cohesin release factor%2C transcript variant 1;tag=RefSeq Select;transcript_id=NM_001004436.4;matches_ref_protein=True;valid_ORF=True;extra_copy_number=0
CM058254.1	Liftoff	exon	33349668	33350100	.	+	.	ID=exon-NM_001004436.4-1;Parent=rna-NM_001004436.4;Dbxref=GeneID:218914,GenBank:NM_001004436.4,MGI:MGI:2675859;gbkey=mRNA;gene=Wapl;product=WAPL cohesin release factor%2C transcript variant 1;tag=RefSeq Select;transcript_id=NM_001004436.4;extra_copy_number=0
CM058254.1	Liftoff	exon	33352694	33353214	.	+	.	ID=exon-NM_001004436.4-2;Parent=rna-NM_001004436.4;Dbxref=GeneID:218914,GenBank:NM_001004436.4,MGI:MGI:2675859;gbkey=mRNA;gene=Wapl;product=WAPL cohesin release factor%2C transcript variant 1;tag=RefSeq Select;transcript_id=NM_001004436.4;extra_copy_number=0
CM058254.1	Liftoff	exon	33367426	33368478	.	+	.	ID=exon-NM_001004436.4-3;Parent=rna-NM_001004436.4;Dbxref=GeneID:218914,GenBank:NM_001004436.4,MGI:MGI:2675859;gbkey=mRNA;gene=Wapl;product=WAPL cohesin release factor%2C transcript variant 1;tag=RefSeq Select;transcript_id=NM_001004436.4;extra_copy_number=0
CM058254.1	Liftoff	exon	33370731	33370849	.	+	.	ID=exon-NM_001004436.4-4;Parent=rna-NM_001004436.4;Dbxref=GeneID:218914,GenBank:NM_001004436.4,MGI:MGI:2675859;gbkey=mRNA;gene=Wapl;product=WAPL cohesin release factor%2C transcript variant 1;tag=RefSeq Select;transcript_id=NM_001004436.4;extra_copy_number=0
CM058254.1	Liftoff	exon	33398304	33398399	.	+	.	ID=exon-NM_001004436.4-5;Parent=rna-NM_001004436.4;Dbxref=GeneID:218914,GenBank:NM_001004436.4,MGI:MGI:2675859;gbkey=mRNA;gene=Wapl;product=WAPL cohesin release factor%2C transcript variant 1;tag=RefSeq Select;transcript_id=NM_001004436.4;extra_copy_number=0
CM058254.1	Liftoff	exon	33400750	33400902	.	+	.	ID=exon-NM_001004436.4-6;Parent=rna-NM_001004436.4;Dbxref=GeneID:218914,GenBank:NM_001004436.4,MGI:MGI:2675859;gbkey=mRNA;gene=Wapl;product=WAPL cohesin release factor%2C transcript variant 1;tag=RefSeq Select;transcript_id=NM_001004436.4;extra_copy_number=0
CM058254.1	Liftoff	exon	33401172	33401308	.	+	.	ID=exon-NM_001004436.4-7;Parent=rna-NM_001004436.4;Dbxref=GeneID:218914,GenBank:NM_001004436.4,MGI:MGI:2675859;gbkey=mRNA;gene=Wapl;product=WAPL cohesin release factor%2C transcript variant 1;tag=RefSeq Select;transcript_id=NM_001004436.4;extra_copy_number=0
CM058254.1	Liftoff	exon	33401944	33402055	.	+	.	ID=exon-NM_001004436.4-8;Parent=rna-NM_001004436.4;Dbxref=GeneID:218914,GenBank:NM_001004436.4,MGI:MGI:2675859;gbkey=mRNA;gene=Wapl;product=WAPL cohesin release factor%2C transcript variant 1;tag=RefSeq Select;transcript_id=NM_001004436.4;extra_copy_number=0
CM058254.1	Liftoff	exon	33405224	33405451	.	+	.	ID=exon-NM_001004436.4-9;Parent=rna-NM_001004436.4;Dbxref=GeneID:218914,GenBank:NM_001004436.4,MGI:MGI:2675859;gbkey=mRNA;gene=Wapl;product=WAPL cohesin release factor%2C transcript variant 1;tag=RefSeq Select;transcript_id=NM_001004436.4;extra_copy_number=0
CM058254.1	Liftoff	exon	33406593	33406704	.	+	.	ID=exon-NM_001004436.4-10;Parent=rna-NM_001004436.4;Dbxref=GeneID:218914,GenBank:NM_001004436.4,MGI:MGI:2675859;gbkey=mRNA;gene=Wapl;product=WAPL cohesin release factor%2C transcript variant 1;tag=RefSeq Select;transcript_id=NM_001004436.4;extra_copy_number=0
CM058254.1	Liftoff	exon	33407553	33407653	.	+	.	ID=exon-NM_001004436.4-11;Parent=rna-NM_001004436.4;Dbxref=GeneID:218914,GenBank:NM_001004436.4,MGI:MGI:2675859;gbkey=mRNA;gene=Wapl;product=WAPL cohesin release factor%2C transcript variant 1;tag=RefSeq Select;transcript_id=NM_001004436.4;extra_copy_number=0
CM058254.1	Liftoff	exon	33409775	33409851	.	+	.	ID=exon-NM_001004436.4-12;Parent=rna-NM_001004436.4;Dbxref=GeneID:218914,GenBank:NM_001004436.4,MGI:MGI:2675859;gbkey=mRNA;gene=Wapl;product=WAPL cohesin release factor%2C transcript variant 1;tag=RefSeq Select;transcript_id=NM_001004436.4;extra_copy_number=0
CM058254.1	Liftoff	exon	33412714	33412889	.	+	.	ID=exon-NM_001004436.4-13;Parent=rna-NM_001004436.4;Dbxref=GeneID:218914,GenBank:NM_001004436.4,MGI:MGI:2675859;gbkey=mRNA;gene=Wapl;product=WAPL cohesin release factor%2C transcript variant 1;tag=RefSeq Select;transcript_id=NM_001004436.4;extra_copy_number=0
CM058254.1	Liftoff	exon	33413315	33413430	.	+	.	ID=exon-NM_001004436.4-14;Parent=rna-NM_001004436.4;Dbxref=GeneID:218914,GenBank:NM_001004436.4,MGI:MGI:2675859;gbkey=mRNA;gene=Wapl;product=WAPL cohesin release factor%2C transcript variant 1;tag=RefSeq Select;transcript_id=NM_001004436.4;extra_copy_number=0
CM058254.1	Liftoff	exon	33413900	33414064	.	+	.	ID=exon-NM_001004436.4-15;Parent=rna-NM_001004436.4;Dbxref=GeneID:218914,GenBank:NM_001004436.4,MGI:MGI:2675859;gbkey=mRNA;gene=Wapl;product=WAPL cohesin release factor%2C transcript variant 1;tag=RefSeq Select;transcript_id=NM_001004436.4;extra_copy_number=0
CM058254.1	Liftoff	exon	33415275	33415482	.	+	.	ID=exon-NM_001004436.4-16;Parent=rna-NM_001004436.4;Dbxref=GeneID:218914,GenBank:NM_001004436.4,MGI:MGI:2675859;gbkey=mRNA;gene=Wapl;product=WAPL cohesin release factor%2C transcript variant 1;tag=RefSeq Select;transcript_id=NM_001004436.4;extra_copy_number=0
CM058254.1	Liftoff	exon	33417101	33417189	.	+	.	ID=exon-NM_001004436.4-17;Parent=rna-NM_001004436.4;Dbxref=GeneID:218914,GenBank:NM_001004436.4,MGI:MGI:2675859;gbkey=mRNA;gene=Wapl;product=WAPL cohesin release factor%2C transcript variant 1;tag=RefSeq Select;transcript_id=NM_001004436.4;extra_copy_number=0
CM058254.1	Liftoff	exon	33420855	33420950	.	+	.	ID=exon-NM_001004436.4-18;Parent=rna-NM_001004436.4;Dbxref=GeneID:218914,GenBank:NM_001004436.4,MGI:MGI:2675859;gbkey=mRNA;gene=Wapl;product=WAPL cohesin release factor%2C transcript variant 1;tag=RefSeq Select;transcript_id=NM_001004436.4;extra_copy_number=0
CM058254.1	Liftoff	exon	33421671	33424029	.	+	.	ID=exon-NM_001004436.4-19;Parent=rna-NM_001004436.4;Dbxref=GeneID:218914,GenBank:NM_001004436.4,MGI:MGI:2675859;gbkey=mRNA;gene=Wapl;product=WAPL cohesin release factor%2C transcript variant 1;tag=RefSeq Select;transcript_id=NM_001004436.4;extra_copy_number=0
CM058254.1	Liftoff	CDS	33352716	33353214	.	+	.	ID=cds-NP_001004436.2;Parent=rna-NM_001004436.4;Dbxref=CCDS:CCDS36880.1,GeneID:218914,GenBank:NP_001004436.2,MGI:MGI:2675859;Name=NP_001004436.2;Note=isoform 1 is encoded by transcript variant 1;gbkey=CDS;gene=Wapl;product=wings apart-like protein homolog isoform 1;protein_id=NP_001004436.2;tag=RefSeq Select;extra_copy_number=0
CM058254.1	Liftoff	CDS	33367426	33368478	.	+	.	ID=cds-NP_001004436.2;Parent=rna-NM_001004436.4;Dbxref=CCDS:CCDS36880.1,GeneID:218914,GenBank:NP_001004436.2,MGI:MGI:2675859;Name=NP_001004436.2;Note=isoform 1 is encoded by transcript variant 1;gbkey=CDS;gene=Wapl;product=wings apart-like protein homolog isoform 1;protein_id=NP_001004436.2;tag=RefSeq Select;extra_copy_number=0
CM058254.1	Liftoff	CDS	33370731	33370849	.	+	.	ID=cds-NP_001004436.2;Parent=rna-NM_001004436.4;Dbxref=CCDS:CCDS36880.1,GeneID:218914,GenBank:NP_001004436.2,MGI:MGI:2675859;Name=NP_001004436.2;Note=isoform 1 is encoded by transcript variant 1;gbkey=CDS;gene=Wapl;product=wings apart-like protein homolog isoform 1;protein_id=NP_001004436.2;tag=RefSeq Select;extra_copy_number=0
CM058254.1	Liftoff	CDS	33398304	33398399	.	+	.	ID=cds-NP_001004436.2;Parent=rna-NM_001004436.4;Dbxref=CCDS:CCDS36880.1,GeneID:218914,GenBank:NP_001004436.2,MGI:MGI:2675859;Name=NP_001004436.2;Note=isoform 1 is encoded by transcript variant 1;gbkey=CDS;gene=Wapl;product=wings apart-like protein homolog isoform 1;protein_id=NP_001004436.2;tag=RefSeq Select;extra_copy_number=0
CM058254.1	Liftoff	CDS	33400750	33400902	.	+	.	ID=cds-NP_001004436.2;Parent=rna-NM_001004436.4;Dbxref=CCDS:CCDS36880.1,GeneID:218914,GenBank:NP_001004436.2,MGI:MGI:2675859;Name=NP_001004436.2;Note=isoform 1 is encoded by transcript variant 1;gbkey=CDS;gene=Wapl;product=wings apart-like protein homolog isoform 1;protein_id=NP_001004436.2;tag=RefSeq Select;extra_copy_number=0
CM058254.1	Liftoff	CDS	33401172	33401308	.	+	.	ID=cds-NP_001004436.2;Parent=rna-NM_001004436.4;Dbxref=CCDS:CCDS36880.1,GeneID:218914,GenBank:NP_001004436.2,MGI:MGI:2675859;Name=NP_001004436.2;Note=isoform 1 is encoded by transcript variant 1;gbkey=CDS;gene=Wapl;product=wings apart-like protein homolog isoform 1;protein_id=NP_001004436.2;tag=RefSeq Select;extra_copy_number=0
CM058254.1	Liftoff	CDS	33401944	33402055	.	+	.	ID=cds-NP_001004436.2;Parent=rna-NM_001004436.4;Dbxref=CCDS:CCDS36880.1,GeneID:218914,GenBank:NP_001004436.2,MGI:MGI:2675859;Name=NP_001004436.2;Note=isoform 1 is encoded by transcript variant 1;gbkey=CDS;gene=Wapl;product=wings apart-like protein homolog isoform 1;protein_id=NP_001004436.2;tag=RefSeq Select;extra_copy_number=0
CM058254.1	Liftoff	CDS	33405224	33405451	.	+	.	ID=cds-NP_001004436.2;Parent=rna-NM_001004436.4;Dbxref=CCDS:CCDS36880.1,GeneID:218914,GenBank:NP_001004436.2,MGI:MGI:2675859;Name=NP_001004436.2;Note=isoform 1 is encoded by transcript variant 1;gbkey=CDS;gene=Wapl;product=wings apart-like protein homolog isoform 1;protein_id=NP_001004436.2;tag=RefSeq Select;extra_copy_number=0
CM058254.1	Liftoff	CDS	33406593	33406704	.	+	.	ID=cds-NP_001004436.2;Parent=rna-NM_001004436.4;Dbxref=CCDS:CCDS36880.1,GeneID:218914,GenBank:NP_001004436.2,MGI:MGI:2675859;Name=NP_001004436.2;Note=isoform 1 is encoded by transcript variant 1;gbkey=CDS;gene=Wapl;product=wings apart-like protein homolog isoform 1;protein_id=NP_001004436.2;tag=RefSeq Select;extra_copy_number=0
CM058254.1	Liftoff	CDS	33407553	33407653	.	+	.	ID=cds-NP_001004436.2;Parent=rna-NM_001004436.4;Dbxref=CCDS:CCDS36880.1,GeneID:218914,GenBank:NP_001004436.2,MGI:MGI:2675859;Name=NP_001004436.2;Note=isoform 1 is encoded by transcript variant 1;gbkey=CDS;gene=Wapl;product=wings apart-like protein homolog isoform 1;protein_id=NP_001004436.2;tag=RefSeq Select;extra_copy_number=0
CM058254.1	Liftoff	CDS	33409775	33409851	.	+	.	ID=cds-NP_001004436.2;Parent=rna-NM_001004436.4;Dbxref=CCDS:CCDS36880.1,GeneID:218914,GenBank:NP_001004436.2,MGI:MGI:2675859;Name=NP_001004436.2;Note=isoform 1 is encoded by transcript variant 1;gbkey=CDS;gene=Wapl;product=wings apart-like protein homolog isoform 1;protein_id=NP_001004436.2;tag=RefSeq Select;extra_copy_number=0
CM058254.1	Liftoff	CDS	33412714	33412889	.	+	.	ID=cds-NP_001004436.2;Parent=rna-NM_001004436.4;Dbxref=CCDS:CCDS36880.1,GeneID:218914,GenBank:NP_001004436.2,MGI:MGI:2675859;Name=NP_001004436.2;Note=isoform 1 is encoded by transcript variant 1;gbkey=CDS;gene=Wapl;product=wings apart-like protein homolog isoform 1;protein_id=NP_001004436.2;tag=RefSeq Select;extra_copy_number=0
CM058254.1	Liftoff	CDS	33413315	33413430	.	+	.	ID=cds-NP_001004436.2;Parent=rna-NM_001004436.4;Dbxref=CCDS:CCDS36880.1,GeneID:218914,GenBank:NP_001004436.2,MGI:MGI:2675859;Name=NP_001004436.2;Note=isoform 1 is encoded by transcript variant 1;gbkey=CDS;gene=Wapl;product=wings apart-like protein homolog isoform 1;protein_id=NP_001004436.2;tag=RefSeq Select;extra_copy_number=0
CM058254.1	Liftoff	CDS	33413900	33414064	.	+	.	ID=cds-NP_001004436.2;Parent=rna-NM_001004436.4;Dbxref=CCDS:CCDS36880.1,GeneID:218914,GenBank:NP_001004436.2,MGI:MGI:2675859;Name=NP_001004436.2;Note=isoform 1 is encoded by transcript variant 1;gbkey=CDS;gene=Wapl;product=wings apart-like protein homolog isoform 1;protein_id=NP_001004436.2;tag=RefSeq Select;extra_copy_number=0
CM058254.1	Liftoff	CDS	33415275	33415482	.	+	.	ID=cds-NP_001004436.2;Parent=rna-NM_001004436.4;Dbxref=CCDS:CCDS36880.1,GeneID:218914,GenBank:NP_001004436.2,MGI:MGI:2675859;Name=NP_001004436.2;Note=isoform 1 is encoded by transcript variant 1;gbkey=CDS;gene=Wapl;product=wings apart-like protein homolog isoform 1;protein_id=NP_001004436.2;tag=RefSeq Select;extra_copy_number=0
CM058254.1	Liftoff	CDS	33417101	33417189	.	+	.	ID=cds-NP_001004436.2;Parent=rna-NM_001004436.4;Dbxref=CCDS:CCDS36880.1,GeneID:218914,GenBank:NP_001004436.2,MGI:MGI:2675859;Name=NP_001004436.2;Note=isoform 1 is encoded by transcript variant 1;gbkey=CDS;gene=Wapl;product=wings apart-like protein homolog isoform 1;protein_id=NP_001004436.2;tag=RefSeq Select;extra_copy_number=0
CM058254.1	Liftoff	CDS	33420855	33420950	.	+	.	ID=cds-NP_001004436.2;Parent=rna-NM_001004436.4;Dbxref=CCDS:CCDS36880.1,GeneID:218914,GenBank:NP_001004436.2,MGI:MGI:2675859;Name=NP_001004436.2;Note=isoform 1 is encoded by transcript variant 1;gbkey=CDS;gene=Wapl;product=wings apart-like protein homolog isoform 1;protein_id=NP_001004436.2;tag=RefSeq Select;extra_copy_number=0
CM058254.1	Liftoff	CDS	33421671	33421736	.	+	.	ID=cds-NP_001004436.2;Parent=rna-NM_001004436.4;Dbxref=CCDS:CCDS36880.1,GeneID:218914,GenBank:NP_001004436.2,MGI:MGI:2675859;Name=NP_001004436.2;Note=isoform 1 is encoded by transcript variant 1;gbkey=CDS;gene=Wapl;product=wings apart-like protein homolog isoform 1;protein_id=NP_001004436.2;tag=RefSeq Select;extra_copy_number=0
CM058254.1	Liftoff	mRNA	33349668	33424029	.	+	.	ID=rna-NM_001301330.1;Parent=gene-Wapl;Dbxref=GeneID:218914,GenBank:NM_001301330.1,MGI:MGI:2675859;Name=NM_001301330.1;gbkey=mRNA;gene=Wapl;product=WAPL cohesin release factor%2C transcript variant 2;transcript_id=NM_001301330.1;matches_ref_protein=True;valid_ORF=True;extra_copy_number=0
CM058254.1	Liftoff	exon	33349668	33350100	.	+	.	ID=exon-NM_001301330.1-1;Parent=rna-NM_001301330.1;Dbxref=GeneID:218914,GenBank:NM_001301330.1,MGI:MGI:2675859;gbkey=mRNA;gene=Wapl;product=WAPL cohesin release factor%2C transcript variant 2;transcript_id=NM_001301330.1;extra_copy_number=0
CM058254.1	Liftoff	exon	33352694	33353214	.	+	.	ID=exon-NM_001301330.1-2;Parent=rna-NM_001301330.1;Dbxref=GeneID:218914,GenBank:NM_001301330.1,MGI:MGI:2675859;gbkey=mRNA;gene=Wapl;product=WAPL cohesin release factor%2C transcript variant 2;transcript_id=NM_001301330.1;extra_copy_number=0
CM058254.1	Liftoff	exon	33367426	33368478	.	+	.	ID=exon-NM_001301330.1-3;Parent=rna-NM_001301330.1;Dbxref=GeneID:218914,GenBank:NM_001301330.1,MGI:MGI:2675859;gbkey=mRNA;gene=Wapl;product=WAPL cohesin release factor%2C transcript variant 2;transcript_id=NM_001301330.1;extra_copy_number=0
CM058254.1	Liftoff	exon	33370749	33370849	.	+	.	ID=exon-NM_001301330.1-4;Parent=rna-NM_001301330.1;Dbxref=GeneID:218914,GenBank:NM_001301330.1,MGI:MGI:2675859;gbkey=mRNA;gene=Wapl;product=WAPL cohesin release factor%2C transcript variant 2;transcript_id=NM_001301330.1;extra_copy_number=0
CM058254.1	Liftoff	exon	33398304	33398399	.	+	.	ID=exon-NM_001301330.1-5;Parent=rna-NM_001301330.1;Dbxref=GeneID:218914,GenBank:NM_001301330.1,MGI:MGI:2675859;gbkey=mRNA;gene=Wapl;product=WAPL cohesin release factor%2C transcript variant 2;transcript_id=NM_001301330.1;extra_copy_number=0
CM058254.1	Liftoff	exon	33400750	33400902	.	+	.	ID=exon-NM_001301330.1-6;Parent=rna-NM_001301330.1;Dbxref=GeneID:218914,GenBank:NM_001301330.1,MGI:MGI:2675859;gbkey=mRNA;gene=Wapl;product=WAPL cohesin release factor%2C transcript variant 2;transcript_id=NM_001301330.1;extra_copy_number=0
CM058254.1	Liftoff	exon	33401172	33401308	.	+	.	ID=exon-NM_001301330.1-7;Parent=rna-NM_001301330.1;Dbxref=GeneID:218914,GenBank:NM_001301330.1,MGI:MGI:2675859;gbkey=mRNA;gene=Wapl;product=WAPL cohesin release factor%2C transcript variant 2;transcript_id=NM_001301330.1;extra_copy_number=0
CM058254.1	Liftoff	exon	33401944	33402055	.	+	.	ID=exon-NM_001301330.1-8;Parent=rna-NM_001301330.1;Dbxref=GeneID:218914,GenBank:NM_001301330.1,MGI:MGI:2675859;gbkey=mRNA;gene=Wapl;product=WAPL cohesin release factor%2C transcript variant 2;transcript_id=NM_001301330.1;extra_copy_number=0
CM058254.1	Liftoff	exon	33405224	33405451	.	+	.	ID=exon-NM_001301330.1-9;Parent=rna-NM_001301330.1;Dbxref=GeneID:218914,GenBank:NM_001301330.1,MGI:MGI:2675859;gbkey=mRNA;gene=Wapl;product=WAPL cohesin release factor%2C transcript variant 2;transcript_id=NM_001301330.1;extra_copy_number=0
CM058254.1	Liftoff	exon	33406593	33406704	.	+	.	ID=exon-NM_001301330.1-10;Parent=rna-NM_001301330.1;Dbxref=GeneID:218914,GenBank:NM_001301330.1,MGI:MGI:2675859;gbkey=mRNA;gene=Wapl;product=WAPL cohesin release factor%2C transcript variant 2;transcript_id=NM_001301330.1;extra_copy_number=0
CM058254.1	Liftoff	exon	33407553	33407653	.	+	.	ID=exon-NM_001301330.1-11;Parent=rna-NM_001301330.1;Dbxref=GeneID:218914,GenBank:NM_001301330.1,MGI:MGI:2675859;gbkey=mRNA;gene=Wapl;product=WAPL cohesin release factor%2C transcript variant 2;transcript_id=NM_001301330.1;extra_copy_number=0
CM058254.1	Liftoff	exon	33409775	33409851	.	+	.	ID=exon-NM_001301330.1-12;Parent=rna-NM_001301330.1;Dbxref=GeneID:218914,GenBank:NM_001301330.1,MGI:MGI:2675859;gbkey=mRNA;gene=Wapl;product=WAPL cohesin release factor%2C transcript variant 2;transcript_id=NM_001301330.1;extra_copy_number=0
CM058254.1	Liftoff	exon	33412714	33412889	.	+	.	ID=exon-NM_001301330.1-13;Parent=rna-NM_001301330.1;Dbxref=GeneID:218914,GenBank:NM_001301330.1,MGI:MGI:2675859;gbkey=mRNA;gene=Wapl;product=WAPL cohesin release factor%2C transcript variant 2;transcript_id=NM_001301330.1;extra_copy_number=0
CM058254.1	Liftoff	exon	33413315	33413430	.	+	.	ID=exon-NM_001301330.1-14;Parent=rna-NM_001301330.1;Dbxref=GeneID:218914,GenBank:NM_001301330.1,MGI:MGI:2675859;gbkey=mRNA;gene=Wapl;product=WAPL cohesin release factor%2C transcript variant 2;transcript_id=NM_001301330.1;extra_copy_number=0
CM058254.1	Liftoff	exon	33413900	33414064	.	+	.	ID=exon-NM_001301330.1-15;Parent=rna-NM_001301330.1;Dbxref=GeneID:218914,GenBank:NM_001301330.1,MGI:MGI:2675859;gbkey=mRNA;gene=Wapl;product=WAPL cohesin release factor%2C transcript variant 2;transcript_id=NM_001301330.1;extra_copy_number=0
CM058254.1	Liftoff	exon	33415275	33415482	.	+	.	ID=exon-NM_001301330.1-16;Parent=rna-NM_001301330.1;Dbxref=GeneID:218914,GenBank:NM_001301330.1,MGI:MGI:2675859;gbkey=mRNA;gene=Wapl;product=WAPL cohesin release factor%2C transcript variant 2;transcript_id=NM_001301330.1;extra_copy_number=0
CM058254.1	Liftoff	exon	33417101	33417189	.	+	.	ID=exon-NM_001301330.1-17;Parent=rna-NM_001301330.1;Dbxref=GeneID:218914,GenBank:NM_001301330.1,MGI:MGI:2675859;gbkey=mRNA;gene=Wapl;product=WAPL cohesin release factor%2C transcript variant 2;transcript_id=NM_001301330.1;extra_copy_number=0
CM058254.1	Liftoff	exon	33420855	33420950	.	+	.	ID=exon-NM_001301330.1-18;Parent=rna-NM_001301330.1;Dbxref=GeneID:218914,GenBank:NM_001301330.1,MGI:MGI:2675859;gbkey=mRNA;gene=Wapl;product=WAPL cohesin release factor%2C transcript variant 2;transcript_id=NM_001301330.1;extra_copy_number=0
CM058254.1	Liftoff	exon	33421671	33424029	.	+	.	ID=exon-NM_001301330.1-19;Parent=rna-NM_001301330.1;Dbxref=GeneID:218914,GenBank:NM_001301330.1,MGI:MGI:2675859;gbkey=mRNA;gene=Wapl;product=WAPL cohesin release factor%2C transcript variant 2;transcript_id=NM_001301330.1;extra_copy_number=0
CM058254.1	Liftoff	CDS	33352716	33353214	.	+	.	ID=cds-NP_001288259.1;Parent=rna-NM_001301330.1;Dbxref=CCDS:CCDS79296.1,GeneID:218914,GenBank:NP_001288259.1,MGI:MGI:2675859;Name=NP_001288259.1;Note=isoform 2 is encoded by transcript variant 2;gbkey=CDS;gene=Wapl;product=wings apart-like protein homolog isoform 2;protein_id=NP_001288259.1;extra_copy_number=0
CM058254.1	Liftoff	CDS	33367426	33368478	.	+	.	ID=cds-NP_001288259.1;Parent=rna-NM_001301330.1;Dbxref=CCDS:CCDS79296.1,GeneID:218914,GenBank:NP_001288259.1,MGI:MGI:2675859;Name=NP_001288259.1;Note=isoform 2 is encoded by transcript variant 2;gbkey=CDS;gene=Wapl;product=wings apart-like protein homolog isoform 2;protein_id=NP_001288259.1;extra_copy_number=0
CM058254.1	Liftoff	CDS	33370749	33370849	.	+	.	ID=cds-NP_001288259.1;Parent=rna-NM_001301330.1;Dbxref=CCDS:CCDS79296.1,GeneID:218914,GenBank:NP_001288259.1,MGI:MGI:2675859;Name=NP_001288259.1;Note=isoform 2 is encoded by transcript variant 2;gbkey=CDS;gene=Wapl;product=wings apart-like protein homolog isoform 2;protein_id=NP_001288259.1;extra_copy_number=0
CM058254.1	Liftoff	CDS	33398304	33398399	.	+	.	ID=cds-NP_001288259.1;Parent=rna-NM_001301330.1;Dbxref=CCDS:CCDS79296.1,GeneID:218914,GenBank:NP_001288259.1,MGI:MGI:2675859;Name=NP_001288259.1;Note=isoform 2 is encoded by transcript variant 2;gbkey=CDS;gene=Wapl;product=wings apart-like protein homolog isoform 2;protein_id=NP_001288259.1;extra_copy_number=0
CM058254.1	Liftoff	CDS	33400750	33400902	.	+	.	ID=cds-NP_001288259.1;Parent=rna-NM_001301330.1;Dbxref=CCDS:CCDS79296.1,GeneID:218914,GenBank:NP_001288259.1,MGI:MGI:2675859;Name=NP_001288259.1;Note=isoform 2 is encoded by transcript variant 2;gbkey=CDS;gene=Wapl;product=wings apart-like protein homolog isoform 2;protein_id=NP_001288259.1;extra_copy_number=0
CM058254.1	Liftoff	CDS	33401172	33401308	.	+	.	ID=cds-NP_001288259.1;Parent=rna-NM_001301330.1;Dbxref=CCDS:CCDS79296.1,GeneID:218914,GenBank:NP_001288259.1,MGI:MGI:2675859;Name=NP_001288259.1;Note=isoform 2 is encoded by transcript variant 2;gbkey=CDS;gene=Wapl;product=wings apart-like protein homolog isoform 2;protein_id=NP_001288259.1;extra_copy_number=0
CM058254.1	Liftoff	CDS	33401944	33402055	.	+	.	ID=cds-NP_001288259.1;Parent=rna-NM_001301330.1;Dbxref=CCDS:CCDS79296.1,GeneID:218914,GenBank:NP_001288259.1,MGI:MGI:2675859;Name=NP_001288259.1;Note=isoform 2 is encoded by transcript variant 2;gbkey=CDS;gene=Wapl;product=wings apart-like protein homolog isoform 2;protein_id=NP_001288259.1;extra_copy_number=0
CM058254.1	Liftoff	CDS	33405224	33405451	.	+	.	ID=cds-NP_001288259.1;Parent=rna-NM_001301330.1;Dbxref=CCDS:CCDS79296.1,GeneID:218914,GenBank:NP_001288259.1,MGI:MGI:2675859;Name=NP_001288259.1;Note=isoform 2 is encoded by transcript variant 2;gbkey=CDS;gene=Wapl;product=wings apart-like protein homolog isoform 2;protein_id=NP_001288259.1;extra_copy_number=0
CM058254.1	Liftoff	CDS	33406593	33406704	.	+	.	ID=cds-NP_001288259.1;Parent=rna-NM_001301330.1;Dbxref=CCDS:CCDS79296.1,GeneID:218914,GenBank:NP_001288259.1,MGI:MGI:2675859;Name=NP_001288259.1;Note=isoform 2 is encoded by transcript variant 2;gbkey=CDS;gene=Wapl;product=wings apart-like protein homolog isoform 2;protein_id=NP_001288259.1;extra_copy_number=0
CM058254.1	Liftoff	CDS	33407553	33407653	.	+	.	ID=cds-NP_001288259.1;Parent=rna-NM_001301330.1;Dbxref=CCDS:CCDS79296.1,GeneID:218914,GenBank:NP_001288259.1,MGI:MGI:2675859;Name=NP_001288259.1;Note=isoform 2 is encoded by transcript variant 2;gbkey=CDS;gene=Wapl;product=wings apart-like protein homolog isoform 2;protein_id=NP_001288259.1;extra_copy_number=0
CM058254.1	Liftoff	CDS	33409775	33409851	.	+	.	ID=cds-NP_001288259.1;Parent=rna-NM_001301330.1;Dbxref=CCDS:CCDS79296.1,GeneID:218914,GenBank:NP_001288259.1,MGI:MGI:2675859;Name=NP_001288259.1;Note=isoform 2 is encoded by transcript variant 2;gbkey=CDS;gene=Wapl;product=wings apart-like protein homolog isoform 2;protein_id=NP_001288259.1;extra_copy_number=0
CM058254.1	Liftoff	CDS	33412714	33412889	.	+	.	ID=cds-NP_001288259.1;Parent=rna-NM_001301330.1;Dbxref=CCDS:CCDS79296.1,GeneID:218914,GenBank:NP_001288259.1,MGI:MGI:2675859;Name=NP_001288259.1;Note=isoform 2 is encoded by transcript variant 2;gbkey=CDS;gene=Wapl;product=wings apart-like protein homolog isoform 2;protein_id=NP_001288259.1;extra_copy_number=0
CM058254.1	Liftoff	CDS	33413315	33413430	.	+	.	ID=cds-NP_001288259.1;Parent=rna-NM_001301330.1;Dbxref=CCDS:CCDS79296.1,GeneID:218914,GenBank:NP_001288259.1,MGI:MGI:2675859;Name=NP_001288259.1;Note=isoform 2 is encoded by transcript variant 2;gbkey=CDS;gene=Wapl;product=wings apart-like protein homolog isoform 2;protein_id=NP_001288259.1;extra_copy_number=0
CM058254.1	Liftoff	CDS	33413900	33414064	.	+	.	ID=cds-NP_001288259.1;Parent=rna-NM_001301330.1;Dbxref=CCDS:CCDS79296.1,GeneID:218914,GenBank:NP_001288259.1,MGI:MGI:2675859;Name=NP_001288259.1;Note=isoform 2 is encoded by transcript variant 2;gbkey=CDS;gene=Wapl;product=wings apart-like protein homolog isoform 2;protein_id=NP_001288259.1;extra_copy_number=0
CM058254.1	Liftoff	CDS	33415275	33415482	.	+	.	ID=cds-NP_001288259.1;Parent=rna-NM_001301330.1;Dbxref=CCDS:CCDS79296.1,GeneID:218914,GenBank:NP_001288259.1,MGI:MGI:2675859;Name=NP_001288259.1;Note=isoform 2 is encoded by transcript variant 2;gbkey=CDS;gene=Wapl;product=wings apart-like protein homolog isoform 2;protein_id=NP_001288259.1;extra_copy_number=0
CM058254.1	Liftoff	CDS	33417101	33417189	.	+	.	ID=cds-NP_001288259.1;Parent=rna-NM_001301330.1;Dbxref=CCDS:CCDS79296.1,GeneID:218914,GenBank:NP_001288259.1,MGI:MGI:2675859;Name=NP_001288259.1;Note=isoform 2 is encoded by transcript variant 2;gbkey=CDS;gene=Wapl;product=wings apart-like protein homolog isoform 2;protein_id=NP_001288259.1;extra_copy_number=0
CM058254.1	Liftoff	CDS	33420855	33420950	.	+	.	ID=cds-NP_001288259.1;Parent=rna-NM_001301330.1;Dbxref=CCDS:CCDS79296.1,GeneID:218914,GenBank:NP_001288259.1,MGI:MGI:2675859;Name=NP_001288259.1;Note=isoform 2 is encoded by transcript variant 2;gbkey=CDS;gene=Wapl;product=wings apart-like protein homolog isoform 2;protein_id=NP_001288259.1;extra_copy_number=0
CM058254.1	Liftoff	CDS	33421671	33421736	.	+	.	ID=cds-NP_001288259.1;Parent=rna-NM_001301330.1;Dbxref=CCDS:CCDS79296.1,GeneID:218914,GenBank:NP_001288259.1,MGI:MGI:2675859;Name=NP_001288259.1;Note=isoform 2 is encoded by transcript variant 2;gbkey=CDS;gene=Wapl;product=wings apart-like protein homolog isoform 2;protein_id=NP_001288259.1;extra_copy_number=0
CM058254.1	Liftoff	gene	33348711	33350408	.	-	.	ID=gene-5830448L01Rik;Dbxref=GeneID:115488304,MGI:MGI:1923281;Name=5830448L01Rik;description=RIKEN cDNA 5830448L01 gene;gbkey=Gene;gene=5830448L01Rik;gene_biotype=lncRNA;coverage=1.0;sequence_ID=1.0;extra_copy_number=0;copy_num_ID=gene-5830448L01Rik_0
CM058254.1	Liftoff	lnc_RNA	33348711	33350408	.	-	.	ID=rna-NR_165636.1;Parent=gene-5830448L01Rik;Dbxref=GeneID:115488304,GenBank:NR_165636.1,MGI:MGI:1923281;Name=NR_165636.1;gbkey=ncRNA;gene=5830448L01Rik;product=RIKEN cDNA 5830448L01 gene;transcript_id=NR_165636.1;extra_copy_number=0
CM058254.1	Liftoff	exon	33348711	33350408	.	-	.	ID=exon-NR_165636.1-1;Parent=rna-NR_165636.1;Dbxref=GeneID:115488304,GenBank:NR_165636.1,MGI:MGI:1923281;gbkey=ncRNA;gene=5830448L01Rik;product=RIKEN cDNA 5830448L01 gene;transcript_id=NR_165636.1;extra_copy_number=0
CM058254.1	Liftoff	gene	33436245	33446153	.	+	.	ID=gene-A930038B10Rik;Dbxref=GeneID:320323,MGI:MGI:2443813;Name=A930038B10Rik;description=RIKEN cDNA A930038B10 gene;gbkey=Gene;gene=A930038B10Rik;gene_biotype=lncRNA;coverage=1.0;sequence_ID=1.0;extra_copy_number=0;copy_num_ID=gene-A930038B10Rik_0
CM058254.1	Liftoff	lnc_RNA	33436245	33442073	.	+	.	ID=rna-XR_001781219.1;Parent=gene-A930038B10Rik;Dbxref=GeneID:320323,GenBank:XR_001781219.1,MGI:MGI:2443813;Name=XR_001781219.1;gbkey=ncRNA;gene=A930038B10Rik;model_evidence=Supporting evidence includes similarity to: 1 mRNA%2C 2 ESTs%2C and 100%25 coverage of the annotated genomic feature by RNAseq alignments%2C including 2 samples with support for all annotated introns;product=RIKEN cDNA A930038B10 gene%2C transcript variant X3;transcript_id=XR_001781219.1;extra_copy_number=0
CM058254.1	Liftoff	exon	33436245	33436322	.	+	.	ID=exon-XR_001781219.1-1;Parent=rna-XR_001781219.1;Dbxref=GeneID:320323,GenBank:XR_001781219.1,MGI:MGI:2443813;gbkey=ncRNA;gene=A930038B10Rik;product=RIKEN cDNA A930038B10 gene%2C transcript variant X3;transcript_id=XR_001781219.1;extra_copy_number=0
CM058254.1	Liftoff	exon	33438043	33439353	.	+	.	ID=exon-XR_001781219.1-2;Parent=rna-XR_001781219.1;Dbxref=GeneID:320323,GenBank:XR_001781219.1,MGI:MGI:2443813;gbkey=ncRNA;gene=A930038B10Rik;product=RIKEN cDNA A930038B10 gene%2C transcript variant X3;transcript_id=XR_001781219.1;extra_copy_number=0
CM058254.1	Liftoff	exon	33439585	33439629	.	+	.	ID=exon-XR_001781219.1-3;Parent=rna-XR_001781219.1;Dbxref=GeneID:320323,GenBank:XR_001781219.1,MGI:MGI:2443813;gbkey=ncRNA;gene=A930038B10Rik;product=RIKEN cDNA A930038B10 gene%2C transcript variant X3;transcript_id=XR_001781219.1;extra_copy_number=0
CM058254.1	Liftoff	exon	33441007	33442073	.	+	.	ID=exon-XR_001781219.1-4;Parent=rna-XR_001781219.1;Dbxref=GeneID:320323,GenBank:XR_001781219.1,MGI:MGI:2443813;gbkey=ncRNA;gene=A930038B10Rik;product=RIKEN cDNA A930038B10 gene%2C transcript variant X3;transcript_id=XR_001781219.1;extra_copy_number=0
CM058254.1	Liftoff	lnc_RNA	33436245	33446153	.	+	.	ID=rna-XR_004938556.1;Parent=gene-A930038B10Rik;Dbxref=GeneID:320323,GenBank:XR_004938556.1,MGI:MGI:2443813;Name=XR_004938556.1;gbkey=ncRNA;gene=A930038B10Rik;model_evidence=Supporting evidence includes similarity to: 1 mRNA%2C 1 EST%2C 35 long SRA reads%2C and 100%25 coverage of the annotated genomic feature by RNAseq alignments%2C including 1 sample with support for all annotated introns;product=RIKEN cDNA A930038B10 gene%2C transcript variant X2;transcript_id=XR_004938556.1;extra_copy_number=0
CM058254.1	Liftoff	exon	33436245	33436322	.	+	.	ID=exon-XR_004938556.1-1;Parent=rna-XR_004938556.1;Dbxref=GeneID:320323,GenBank:XR_004938556.1,MGI:MGI:2443813;gbkey=ncRNA;gene=A930038B10Rik;product=RIKEN cDNA A930038B10 gene%2C transcript variant X2;transcript_id=XR_004938556.1;extra_copy_number=0
CM058254.1	Liftoff	exon	33438043	33439353	.	+	.	ID=exon-XR_004938556.1-2;Parent=rna-XR_004938556.1;Dbxref=GeneID:320323,GenBank:XR_004938556.1,MGI:MGI:2443813;gbkey=ncRNA;gene=A930038B10Rik;product=RIKEN cDNA A930038B10 gene%2C transcript variant X2;transcript_id=XR_004938556.1;extra_copy_number=0
CM058254.1	Liftoff	exon	33439585	33439629	.	+	.	ID=exon-XR_004938556.1-3;Parent=rna-XR_004938556.1;Dbxref=GeneID:320323,GenBank:XR_004938556.1,MGI:MGI:2443813;gbkey=ncRNA;gene=A930038B10Rik;product=RIKEN cDNA A930038B10 gene%2C transcript variant X2;transcript_id=XR_004938556.1;extra_copy_number=0
CM058254.1	Liftoff	exon	33444548	33446153	.	+	.	ID=exon-XR_004938556.1-4;Parent=rna-XR_004938556.1;Dbxref=GeneID:320323,GenBank:XR_004938556.1,MGI:MGI:2443813;gbkey=ncRNA;gene=A930038B10Rik;product=RIKEN cDNA A930038B10 gene%2C transcript variant X2;transcript_id=XR_004938556.1;extra_copy_number=0
CM058254.1	Liftoff	lnc_RNA	33436245	33442073	.	+	.	ID=rna-XR_383352.2;Parent=gene-A930038B10Rik;Dbxref=GeneID:320323,GenBank:XR_383352.2,MGI:MGI:2443813;Name=XR_383352.2;gbkey=ncRNA;gene=A930038B10Rik;model_evidence=Supporting evidence includes similarity to: 1 mRNA%2C 2 ESTs%2C and 100%25 coverage of the annotated genomic feature by RNAseq alignments%2C including 3 samples with support for all annotated introns;product=RIKEN cDNA A930038B10 gene%2C transcript variant X1;transcript_id=XR_383352.2;extra_copy_number=0
CM058254.1	Liftoff	exon	33436245	33436322	.	+	.	ID=exon-XR_383352.2-1;Parent=rna-XR_383352.2;Dbxref=GeneID:320323,GenBank:XR_383352.2,MGI:MGI:2443813;gbkey=ncRNA;gene=A930038B10Rik;product=RIKEN cDNA A930038B10 gene%2C transcript variant X1;transcript_id=XR_383352.2;extra_copy_number=0
CM058254.1	Liftoff	exon	33438043	33439353	.	+	.	ID=exon-XR_383352.2-2;Parent=rna-XR_383352.2;Dbxref=GeneID:320323,GenBank:XR_383352.2,MGI:MGI:2443813;gbkey=ncRNA;gene=A930038B10Rik;product=RIKEN cDNA A930038B10 gene%2C transcript variant X1;transcript_id=XR_383352.2;extra_copy_number=0
CM058254.1	Liftoff	exon	33439585	33439629	.	+	.	ID=exon-XR_383352.2-3;Parent=rna-XR_383352.2;Dbxref=GeneID:320323,GenBank:XR_383352.2,MGI:MGI:2443813;gbkey=ncRNA;gene=A930038B10Rik;product=RIKEN cDNA A930038B10 gene%2C transcript variant X1;transcript_id=XR_383352.2;extra_copy_number=0
CM058254.1	Liftoff	exon	33440744	33442073	.	+	.	ID=exon-XR_383352.2-4;Parent=rna-XR_383352.2;Dbxref=GeneID:320323,GenBank:XR_383352.2,MGI:MGI:2443813;gbkey=ncRNA;gene=A930038B10Rik;product=RIKEN cDNA A930038B10 gene%2C transcript variant X1;transcript_id=XR_383352.2;extra_copy_number=0
CM058254.1	Liftoff	gene	33438455	33441079	.	-	.	ID=gene-Gm52101;Dbxref=GeneID:115488305,MGI:MGI:6366108;Name=Gm52101;description=predicted gene%2C 52101;gbkey=Gene;gene=Gm52101;gene_biotype=lncRNA;coverage=1.0;sequence_ID=1.0;extra_copy_number=0;copy_num_ID=gene-Gm52101_0
CM058254.1	Liftoff	lnc_RNA	33438455	33441079	.	-	.	ID=rna-XR_003951076.1;Parent=gene-Gm52101;Dbxref=GeneID:115488305,GenBank:XR_003951076.1,MGI:MGI:6366108;Name=XR_003951076.1;gbkey=ncRNA;gene=Gm52101;model_evidence=Supporting evidence includes similarity to: 1 long SRA read%2C and 99%25 coverage of the annotated genomic feature by RNAseq alignments%2C including 2 samples with support for all annotated introns;product=predicted gene%2C 52101%2C transcript variant X2;transcript_id=XR_003951076.1;extra_copy_number=0
CM058254.1	Liftoff	exon	33438455	33438663	.	-	.	ID=exon-XR_003951076.1-3;Parent=rna-XR_003951076.1;Dbxref=GeneID:115488305,GenBank:XR_003951076.1,MGI:MGI:6366108;gbkey=ncRNA;gene=Gm52101;product=predicted gene%2C 52101%2C transcript variant X2;transcript_id=XR_003951076.1;extra_copy_number=0
CM058254.1	Liftoff	exon	33438795	33439009	.	-	.	ID=exon-XR_003951076.1-2;Parent=rna-XR_003951076.1;Dbxref=GeneID:115488305,GenBank:XR_003951076.1,MGI:MGI:6366108;gbkey=ncRNA;gene=Gm52101;product=predicted gene%2C 52101%2C transcript variant X2;transcript_id=XR_003951076.1;extra_copy_number=0
CM058254.1	Liftoff	exon	33440256	33441079	.	-	.	ID=exon-XR_003951076.1-1;Parent=rna-XR_003951076.1;Dbxref=GeneID:115488305,GenBank:XR_003951076.1,MGI:MGI:6366108;gbkey=ncRNA;gene=Gm52101;product=predicted gene%2C 52101%2C transcript variant X2;transcript_id=XR_003951076.1;extra_copy_number=0
CM058254.1	Liftoff	lnc_RNA	33438508	33440230	.	-	.	ID=rna-XR_003951075.1;Parent=gene-Gm52101;Dbxref=GeneID:115488305,GenBank:XR_003951075.1,MGI:MGI:6366108;Name=XR_003951075.1;gbkey=ncRNA;gene=Gm52101;model_evidence=Supporting evidence includes similarity to: 100%25 coverage of the annotated genomic feature by RNAseq alignments%2C including 2 samples with support for all annotated introns;product=predicted gene%2C 52101%2C transcript variant X1;transcript_id=XR_003951075.1;extra_copy_number=0
CM058254.1	Liftoff	exon	33438508	33438663	.	-	.	ID=exon-XR_003951075.1-3;Parent=rna-XR_003951075.1;Dbxref=GeneID:115488305,GenBank:XR_003951075.1,MGI:MGI:6366108;gbkey=ncRNA;gene=Gm52101;product=predicted gene%2C 52101%2C transcript variant X1;transcript_id=XR_003951075.1;extra_copy_number=0
CM058254.1	Liftoff	exon	33438795	33439009	.	-	.	ID=exon-XR_003951075.1-2;Parent=rna-XR_003951075.1;Dbxref=GeneID:115488305,GenBank:XR_003951075.1,MGI:MGI:6366108;gbkey=ncRNA;gene=Gm52101;product=predicted gene%2C 52101%2C transcript variant X1;transcript_id=XR_003951075.1;extra_copy_number=0
CM058254.1	Liftoff	exon	33439947	33440230	.	-	.	ID=exon-XR_003951075.1-1;Parent=rna-XR_003951075.1;Dbxref=GeneID:115488305,GenBank:XR_003951075.1,MGI:MGI:6366108;gbkey=ncRNA;gene=Gm52101;product=predicted gene%2C 52101%2C transcript variant X1;transcript_id=XR_003951075.1;extra_copy_number=0
CM058254.1	Liftoff	gene	33450533	33454316	.	+	.	ID=gene-Gm30969;Dbxref=GeneID:102633051,MGI:MGI:5590128;Name=Gm30969;description=predicted gene%2C 30969;gbkey=Gene;gene=Gm30969;gene_biotype=lncRNA;coverage=1.0;sequence_ID=1.0;extra_copy_number=0;copy_num_ID=gene-Gm30969_0
CM058254.1	Liftoff	lnc_RNA	33450533	33454316	.	+	.	ID=rna-XR_003951077.1;Parent=gene-Gm30969;Dbxref=GeneID:102633051,GenBank:XR_003951077.1,MGI:MGI:5590128;Name=XR_003951077.1;gbkey=ncRNA;gene=Gm30969;model_evidence=Supporting evidence includes similarity to: 100%25 coverage of the annotated genomic feature by RNAseq alignments%2C including 3 samples with support for all annotated introns;product=predicted gene%2C 30969%2C transcript variant X1;transcript_id=XR_003951077.1;extra_copy_number=0
CM058254.1	Liftoff	exon	33450533	33450704	.	+	.	ID=exon-XR_003951077.1-1;Parent=rna-XR_003951077.1;Dbxref=GeneID:102633051,GenBank:XR_003951077.1,MGI:MGI:5590128;gbkey=ncRNA;gene=Gm30969;product=predicted gene%2C 30969%2C transcript variant X1;transcript_id=XR_003951077.1;extra_copy_number=0
CM058254.1	Liftoff	exon	33453056	33454316	.	+	.	ID=exon-XR_003951077.1-2;Parent=rna-XR_003951077.1;Dbxref=GeneID:102633051,GenBank:XR_003951077.1,MGI:MGI:5590128;gbkey=ncRNA;gene=Gm30969;product=predicted gene%2C 30969%2C transcript variant X1;transcript_id=XR_003951077.1;extra_copy_number=0
CM058254.1	Liftoff	lnc_RNA	33450533	33454316	.	+	.	ID=rna-XR_383356.3;Parent=gene-Gm30969;Dbxref=GeneID:102633051,GenBank:XR_383356.3,MGI:MGI:5590128;Name=XR_383356.3;gbkey=ncRNA;gene=Gm30969;model_evidence=Supporting evidence includes similarity to: 100%25 coverage of the annotated genomic feature by RNAseq alignments%2C including 2 samples with support for all annotated introns;product=predicted gene%2C 30969%2C transcript variant X2;transcript_id=XR_383356.3;extra_copy_number=0
CM058254.1	Liftoff	exon	33450533	33450704	.	+	.	ID=exon-XR_383356.3-1;Parent=rna-XR_383356.3;Dbxref=GeneID:102633051,GenBank:XR_383356.3,MGI:MGI:5590128;gbkey=ncRNA;gene=Gm30969;product=predicted gene%2C 30969%2C transcript variant X2;transcript_id=XR_383356.3;extra_copy_number=0
CM058254.1	Liftoff	exon	33453056	33453161	.	+	.	ID=exon-XR_383356.3-2;Parent=rna-XR_383356.3;Dbxref=GeneID:102633051,GenBank:XR_383356.3,MGI:MGI:5590128;gbkey=ncRNA;gene=Gm30969;product=predicted gene%2C 30969%2C transcript variant X2;transcript_id=XR_383356.3;extra_copy_number=0
CM058254.1	Liftoff	exon	33453244	33454316	.	+	.	ID=exon-XR_383356.3-3;Parent=rna-XR_383356.3;Dbxref=GeneID:102633051,GenBank:XR_383356.3,MGI:MGI:5590128;gbkey=ncRNA;gene=Gm30969;product=predicted gene%2C 30969%2C transcript variant X2;transcript_id=XR_383356.3;extra_copy_number=0
CM058254.1	Liftoff	gene	33495847	34259512	.	+	.	ID=gene-Grid1;Dbxref=GeneID:14803,MGI:MGI:95812;Name=Grid1;description=glutamate receptor%2C ionotropic%2C delta 1;gbkey=Gene;gene=Grid1;gene_biotype=protein_coding;gene_synonym=GluD1,GluRdelta1;coverage=1.0;sequence_ID=1.0;valid_ORFs=4;extra_copy_number=0;copy_num_ID=gene-Grid1_0
CM058254.1	Liftoff	mRNA	33495847	34259512	.	+	.	ID=rna-XM_011244962.4;Parent=gene-Grid1;Dbxref=GeneID:14803,GenBank:XM_011244962.4,MGI:MGI:95812;Name=XM_011244962.4;gbkey=mRNA;gene=Grid1;model_evidence=Supporting evidence includes similarity to: 1 mRNA%2C 9 ESTs%2C 4 Proteins%2C 137 long SRA reads%2C and 99%25 coverage of the annotated genomic feature by RNAseq alignments%2C including 19 samples with support for all annotated introns;product=glutamate receptor%2C ionotropic%2C delta 1%2C transcript variant X2;transcript_id=XM_011244962.4;matches_ref_protein=True;valid_ORF=True;extra_copy_number=0
CM058254.1	Liftoff	exon	33495847	33496359	.	+	.	ID=exon-XM_011244962.4-1;Parent=rna-XM_011244962.4;Dbxref=GeneID:14803,GenBank:XM_011244962.4,MGI:MGI:95812;gbkey=mRNA;gene=Grid1;product=glutamate receptor%2C ionotropic%2C delta 1%2C transcript variant X2;transcript_id=XM_011244962.4;extra_copy_number=0
CM058254.1	Liftoff	exon	33498606	33498761	.	+	.	ID=exon-XM_011244962.4-2;Parent=rna-XM_011244962.4;Dbxref=GeneID:14803,GenBank:XM_011244962.4,MGI:MGI:95812;gbkey=mRNA;gene=Grid1;product=glutamate receptor%2C ionotropic%2C delta 1%2C transcript variant X2;transcript_id=XM_011244962.4;extra_copy_number=0
CM058254.1	Liftoff	exon	33621816	33622100	.	+	.	ID=exon-XM_011244962.4-3;Parent=rna-XM_011244962.4;Dbxref=GeneID:14803,GenBank:XM_011244962.4,MGI:MGI:95812;gbkey=mRNA;gene=Grid1;product=glutamate receptor%2C ionotropic%2C delta 1%2C transcript variant X2;transcript_id=XM_011244962.4;extra_copy_number=0
CM058254.1	Liftoff	exon	33702822	33703027	.	+	.	ID=exon-XM_011244962.4-4;Parent=rna-XM_011244962.4;Dbxref=GeneID:14803,GenBank:XM_011244962.4,MGI:MGI:95812;gbkey=mRNA;gene=Grid1;product=glutamate receptor%2C ionotropic%2C delta 1%2C transcript variant X2;transcript_id=XM_011244962.4;extra_copy_number=0
CM058254.1	Liftoff	exon	33927778	33927831	.	+	.	ID=exon-XM_011244962.4-5;Parent=rna-XM_011244962.4;Dbxref=GeneID:14803,GenBank:XM_011244962.4,MGI:MGI:95812;gbkey=mRNA;gene=Grid1;product=glutamate receptor%2C ionotropic%2C delta 1%2C transcript variant X2;transcript_id=XM_011244962.4;extra_copy_number=0
CM058254.1	Liftoff	exon	33985325	33985495	.	+	.	ID=exon-XM_011244962.4-6;Parent=rna-XM_011244962.4;Dbxref=GeneID:14803,GenBank:XM_011244962.4,MGI:MGI:95812;gbkey=mRNA;gene=Grid1;product=glutamate receptor%2C ionotropic%2C delta 1%2C transcript variant X2;transcript_id=XM_011244962.4;extra_copy_number=0
CM058254.1	Liftoff	exon	33997734	33997895	.	+	.	ID=exon-XM_011244962.4-7;Parent=rna-XM_011244962.4;Dbxref=GeneID:14803,GenBank:XM_011244962.4,MGI:MGI:95812;gbkey=mRNA;gene=Grid1;product=glutamate receptor%2C ionotropic%2C delta 1%2C transcript variant X2;transcript_id=XM_011244962.4;extra_copy_number=0
CM058254.1	Liftoff	exon	33999410	33999529	.	+	.	ID=exon-XM_011244962.4-8;Parent=rna-XM_011244962.4;Dbxref=GeneID:14803,GenBank:XM_011244962.4,MGI:MGI:95812;gbkey=mRNA;gene=Grid1;product=glutamate receptor%2C ionotropic%2C delta 1%2C transcript variant X2;transcript_id=XM_011244962.4;extra_copy_number=0
CM058254.1	Liftoff	exon	34120321	34120422	.	+	.	ID=exon-XM_011244962.4-9;Parent=rna-XM_011244962.4;Dbxref=GeneID:14803,GenBank:XM_011244962.4,MGI:MGI:95812;gbkey=mRNA;gene=Grid1;product=glutamate receptor%2C ionotropic%2C delta 1%2C transcript variant X2;transcript_id=XM_011244962.4;extra_copy_number=0
CM058254.1	Liftoff	exon	34121963	34122160	.	+	.	ID=exon-XM_011244962.4-10;Parent=rna-XM_011244962.4;Dbxref=GeneID:14803,GenBank:XM_011244962.4,MGI:MGI:95812;gbkey=mRNA;gene=Grid1;product=glutamate receptor%2C ionotropic%2C delta 1%2C transcript variant X2;transcript_id=XM_011244962.4;extra_copy_number=0
CM058254.1	Liftoff	exon	34126183	34126507	.	+	.	ID=exon-XM_011244962.4-11;Parent=rna-XM_011244962.4;Dbxref=GeneID:14803,GenBank:XM_011244962.4,MGI:MGI:95812;gbkey=mRNA;gene=Grid1;product=glutamate receptor%2C ionotropic%2C delta 1%2C transcript variant X2;transcript_id=XM_011244962.4;extra_copy_number=0
CM058254.1	Liftoff	exon	34128372	34128510	.	+	.	ID=exon-XM_011244962.4-12;Parent=rna-XM_011244962.4;Dbxref=GeneID:14803,GenBank:XM_011244962.4,MGI:MGI:95812;gbkey=mRNA;gene=Grid1;product=glutamate receptor%2C ionotropic%2C delta 1%2C transcript variant X2;transcript_id=XM_011244962.4;extra_copy_number=0
CM058254.1	Liftoff	exon	34196808	34197003	.	+	.	ID=exon-XM_011244962.4-13;Parent=rna-XM_011244962.4;Dbxref=GeneID:14803,GenBank:XM_011244962.4,MGI:MGI:95812;gbkey=mRNA;gene=Grid1;product=glutamate receptor%2C ionotropic%2C delta 1%2C transcript variant X2;transcript_id=XM_011244962.4;extra_copy_number=0
CM058254.1	Liftoff	exon	34238620	34238786	.	+	.	ID=exon-XM_011244962.4-14;Parent=rna-XM_011244962.4;Dbxref=GeneID:14803,GenBank:XM_011244962.4,MGI:MGI:95812;gbkey=mRNA;gene=Grid1;product=glutamate receptor%2C ionotropic%2C delta 1%2C transcript variant X2;transcript_id=XM_011244962.4;extra_copy_number=0
CM058254.1	Liftoff	exon	34245623	34245863	.	+	.	ID=exon-XM_011244962.4-15;Parent=rna-XM_011244962.4;Dbxref=GeneID:14803,GenBank:XM_011244962.4,MGI:MGI:95812;gbkey=mRNA;gene=Grid1;product=glutamate receptor%2C ionotropic%2C delta 1%2C transcript variant X2;transcript_id=XM_011244962.4;extra_copy_number=0
CM058254.1	Liftoff	exon	34246119	34246209	.	+	.	ID=exon-XM_011244962.4-16;Parent=rna-XM_011244962.4;Dbxref=GeneID:14803,GenBank:XM_011244962.4,MGI:MGI:95812;gbkey=mRNA;gene=Grid1;product=glutamate receptor%2C ionotropic%2C delta 1%2C transcript variant X2;transcript_id=XM_011244962.4;extra_copy_number=0
CM058254.1	Liftoff	exon	34256506	34259512	.	+	.	ID=exon-XM_011244962.4-17;Parent=rna-XM_011244962.4;Dbxref=GeneID:14803,GenBank:XM_011244962.4,MGI:MGI:95812;gbkey=mRNA;gene=Grid1;product=glutamate receptor%2C ionotropic%2C delta 1%2C transcript variant X2;transcript_id=XM_011244962.4;extra_copy_number=0
CM058254.1	Liftoff	CDS	33496281	33496359	.	+	.	ID=cds-XP_011243264.1;Parent=rna-XM_011244962.4;Dbxref=GeneID:14803,GenBank:XP_011243264.1,MGI:MGI:95812;Name=XP_011243264.1;gbkey=CDS;gene=Grid1;product=glutamate receptor ionotropic%2C delta-1 isoform X2;protein_id=XP_011243264.1;extra_copy_number=0
CM058254.1	Liftoff	CDS	33498606	33498761	.	+	.	ID=cds-XP_011243264.1;Parent=rna-XM_011244962.4;Dbxref=GeneID:14803,GenBank:XP_011243264.1,MGI:MGI:95812;Name=XP_011243264.1;gbkey=CDS;gene=Grid1;product=glutamate receptor ionotropic%2C delta-1 isoform X2;protein_id=XP_011243264.1;extra_copy_number=0
CM058254.1	Liftoff	CDS	33621816	33622100	.	+	.	ID=cds-XP_011243264.1;Parent=rna-XM_011244962.4;Dbxref=GeneID:14803,GenBank:XP_011243264.1,MGI:MGI:95812;Name=XP_011243264.1;gbkey=CDS;gene=Grid1;product=glutamate receptor ionotropic%2C delta-1 isoform X2;protein_id=XP_011243264.1;extra_copy_number=0
CM058254.1	Liftoff	CDS	33702822	33703027	.	+	.	ID=cds-XP_011243264.1;Parent=rna-XM_011244962.4;Dbxref=GeneID:14803,GenBank:XP_011243264.1,MGI:MGI:95812;Name=XP_011243264.1;gbkey=CDS;gene=Grid1;product=glutamate receptor ionotropic%2C delta-1 isoform X2;protein_id=XP_011243264.1;extra_copy_number=0
CM058254.1	Liftoff	CDS	33927778	33927831	.	+	.	ID=cds-XP_011243264.1;Parent=rna-XM_011244962.4;Dbxref=GeneID:14803,GenBank:XP_011243264.1,MGI:MGI:95812;Name=XP_011243264.1;gbkey=CDS;gene=Grid1;product=glutamate receptor ionotropic%2C delta-1 isoform X2;protein_id=XP_011243264.1;extra_copy_number=0
CM058254.1	Liftoff	CDS	33985325	33985495	.	+	.	ID=cds-XP_011243264.1;Parent=rna-XM_011244962.4;Dbxref=GeneID:14803,GenBank:XP_011243264.1,MGI:MGI:95812;Name=XP_011243264.1;gbkey=CDS;gene=Grid1;product=glutamate receptor ionotropic%2C delta-1 isoform X2;protein_id=XP_011243264.1;extra_copy_number=0
CM058254.1	Liftoff	CDS	33997734	33997895	.	+	.	ID=cds-XP_011243264.1;Parent=rna-XM_011244962.4;Dbxref=GeneID:14803,GenBank:XP_011243264.1,MGI:MGI:95812;Name=XP_011243264.1;gbkey=CDS;gene=Grid1;product=glutamate receptor ionotropic%2C delta-1 isoform X2;protein_id=XP_011243264.1;extra_copy_number=0
CM058254.1	Liftoff	CDS	33999410	33999529	.	+	.	ID=cds-XP_011243264.1;Parent=rna-XM_011244962.4;Dbxref=GeneID:14803,GenBank:XP_011243264.1,MGI:MGI:95812;Name=XP_011243264.1;gbkey=CDS;gene=Grid1;product=glutamate receptor ionotropic%2C delta-1 isoform X2;protein_id=XP_011243264.1;extra_copy_number=0
CM058254.1	Liftoff	CDS	34120321	34120422	.	+	.	ID=cds-XP_011243264.1;Parent=rna-XM_011244962.4;Dbxref=GeneID:14803,GenBank:XP_011243264.1,MGI:MGI:95812;Name=XP_011243264.1;gbkey=CDS;gene=Grid1;product=glutamate receptor ionotropic%2C delta-1 isoform X2;protein_id=XP_011243264.1;extra_copy_number=0
CM058254.1	Liftoff	CDS	34121963	34122160	.	+	.	ID=cds-XP_011243264.1;Parent=rna-XM_011244962.4;Dbxref=GeneID:14803,GenBank:XP_011243264.1,MGI:MGI:95812;Name=XP_011243264.1;gbkey=CDS;gene=Grid1;product=glutamate receptor ionotropic%2C delta-1 isoform X2;protein_id=XP_011243264.1;extra_copy_number=0
CM058254.1	Liftoff	CDS	34126183	34126507	.	+	.	ID=cds-XP_011243264.1;Parent=rna-XM_011244962.4;Dbxref=GeneID:14803,GenBank:XP_011243264.1,MGI:MGI:95812;Name=XP_011243264.1;gbkey=CDS;gene=Grid1;product=glutamate receptor ionotropic%2C delta-1 isoform X2;protein_id=XP_011243264.1;extra_copy_number=0
CM058254.1	Liftoff	CDS	34128372	34128510	.	+	.	ID=cds-XP_011243264.1;Parent=rna-XM_011244962.4;Dbxref=GeneID:14803,GenBank:XP_011243264.1,MGI:MGI:95812;Name=XP_011243264.1;gbkey=CDS;gene=Grid1;product=glutamate receptor ionotropic%2C delta-1 isoform X2;protein_id=XP_011243264.1;extra_copy_number=0
CM058254.1	Liftoff	CDS	34196808	34197003	.	+	.	ID=cds-XP_011243264.1;Parent=rna-XM_011244962.4;Dbxref=GeneID:14803,GenBank:XP_011243264.1,MGI:MGI:95812;Name=XP_011243264.1;gbkey=CDS;gene=Grid1;product=glutamate receptor ionotropic%2C delta-1 isoform X2;protein_id=XP_011243264.1;extra_copy_number=0
CM058254.1	Liftoff	CDS	34238620	34238786	.	+	.	ID=cds-XP_011243264.1;Parent=rna-XM_011244962.4;Dbxref=GeneID:14803,GenBank:XP_011243264.1,MGI:MGI:95812;Name=XP_011243264.1;gbkey=CDS;gene=Grid1;product=glutamate receptor ionotropic%2C delta-1 isoform X2;protein_id=XP_011243264.1;extra_copy_number=0
CM058254.1	Liftoff	CDS	34245623	34245863	.	+	.	ID=cds-XP_011243264.1;Parent=rna-XM_011244962.4;Dbxref=GeneID:14803,GenBank:XP_011243264.1,MGI:MGI:95812;Name=XP_011243264.1;gbkey=CDS;gene=Grid1;product=glutamate receptor ionotropic%2C delta-1 isoform X2;protein_id=XP_011243264.1;extra_copy_number=0
CM058254.1	Liftoff	CDS	34246119	34246208	.	+	.	ID=cds-XP_011243264.1;Parent=rna-XM_011244962.4;Dbxref=GeneID:14803,GenBank:XP_011243264.1,MGI:MGI:95812;Name=XP_011243264.1;gbkey=CDS;gene=Grid1;product=glutamate receptor ionotropic%2C delta-1 isoform X2;protein_id=XP_011243264.1;extra_copy_number=0
CM058254.1	Liftoff	mRNA	33495883	34259512	.	+	.	ID=rna-XM_006518565.4;Parent=gene-Grid1;Dbxref=GeneID:14803,GenBank:XM_006518565.4,MGI:MGI:95812;Name=XM_006518565.4;gbkey=mRNA;gene=Grid1;model_evidence=Supporting evidence includes similarity to: 1 mRNA%2C 7 ESTs%2C 2 Proteins%2C 154 long SRA reads%2C and 99%25 coverage of the annotated genomic feature by RNAseq alignments%2C including 14 samples with support for all annotated introns;product=glutamate receptor%2C ionotropic%2C delta 1%2C transcript variant X1;transcript_id=XM_006518565.4;matches_ref_protein=True;valid_ORF=True;extra_copy_number=0
CM058254.1	Liftoff	exon	33495883	33496359	.	+	.	ID=exon-XM_006518565.4-1;Parent=rna-XM_006518565.4;Dbxref=GeneID:14803,GenBank:XM_006518565.4,MGI:MGI:95812;gbkey=mRNA;gene=Grid1;product=glutamate receptor%2C ionotropic%2C delta 1%2C transcript variant X1;transcript_id=XM_006518565.4;extra_copy_number=0
CM058254.1	Liftoff	exon	33498606	33498761	.	+	.	ID=exon-XM_006518565.4-2;Parent=rna-XM_006518565.4;Dbxref=GeneID:14803,GenBank:XM_006518565.4,MGI:MGI:95812;gbkey=mRNA;gene=Grid1;product=glutamate receptor%2C ionotropic%2C delta 1%2C transcript variant X1;transcript_id=XM_006518565.4;extra_copy_number=0
CM058254.1	Liftoff	exon	33702822	33703027	.	+	.	ID=exon-XM_006518565.4-3;Parent=rna-XM_006518565.4;Dbxref=GeneID:14803,GenBank:XM_006518565.4,MGI:MGI:95812;gbkey=mRNA;gene=Grid1;product=glutamate receptor%2C ionotropic%2C delta 1%2C transcript variant X1;transcript_id=XM_006518565.4;extra_copy_number=0
CM058254.1	Liftoff	exon	33927778	33927831	.	+	.	ID=exon-XM_006518565.4-4;Parent=rna-XM_006518565.4;Dbxref=GeneID:14803,GenBank:XM_006518565.4,MGI:MGI:95812;gbkey=mRNA;gene=Grid1;product=glutamate receptor%2C ionotropic%2C delta 1%2C transcript variant X1;transcript_id=XM_006518565.4;extra_copy_number=0
CM058254.1	Liftoff	exon	33985325	33985495	.	+	.	ID=exon-XM_006518565.4-5;Parent=rna-XM_006518565.4;Dbxref=GeneID:14803,GenBank:XM_006518565.4,MGI:MGI:95812;gbkey=mRNA;gene=Grid1;product=glutamate receptor%2C ionotropic%2C delta 1%2C transcript variant X1;transcript_id=XM_006518565.4;extra_copy_number=0
CM058254.1	Liftoff	exon	33997734	33997895	.	+	.	ID=exon-XM_006518565.4-6;Parent=rna-XM_006518565.4;Dbxref=GeneID:14803,GenBank:XM_006518565.4,MGI:MGI:95812;gbkey=mRNA;gene=Grid1;product=glutamate receptor%2C ionotropic%2C delta 1%2C transcript variant X1;transcript_id=XM_006518565.4;extra_copy_number=0
CM058254.1	Liftoff	exon	33999410	33999529	.	+	.	ID=exon-XM_006518565.4-7;Parent=rna-XM_006518565.4;Dbxref=GeneID:14803,GenBank:XM_006518565.4,MGI:MGI:95812;gbkey=mRNA;gene=Grid1;product=glutamate receptor%2C ionotropic%2C delta 1%2C transcript variant X1;transcript_id=XM_006518565.4;extra_copy_number=0
CM058254.1	Liftoff	exon	34120321	34120422	.	+	.	ID=exon-XM_006518565.4-8;Parent=rna-XM_006518565.4;Dbxref=GeneID:14803,GenBank:XM_006518565.4,MGI:MGI:95812;gbkey=mRNA;gene=Grid1;product=glutamate receptor%2C ionotropic%2C delta 1%2C transcript variant X1;transcript_id=XM_006518565.4;extra_copy_number=0
CM058254.1	Liftoff	exon	34121963	34122160	.	+	.	ID=exon-XM_006518565.4-9;Parent=rna-XM_006518565.4;Dbxref=GeneID:14803,GenBank:XM_006518565.4,MGI:MGI:95812;gbkey=mRNA;gene=Grid1;product=glutamate receptor%2C ionotropic%2C delta 1%2C transcript variant X1;transcript_id=XM_006518565.4;extra_copy_number=0
CM058254.1	Liftoff	exon	34126183	34126507	.	+	.	ID=exon-XM_006518565.4-10;Parent=rna-XM_006518565.4;Dbxref=GeneID:14803,GenBank:XM_006518565.4,MGI:MGI:95812;gbkey=mRNA;gene=Grid1;product=glutamate receptor%2C ionotropic%2C delta 1%2C transcript variant X1;transcript_id=XM_006518565.4;extra_copy_number=0
CM058254.1	Liftoff	exon	34128372	34128510	.	+	.	ID=exon-XM_006518565.4-11;Parent=rna-XM_006518565.4;Dbxref=GeneID:14803,GenBank:XM_006518565.4,MGI:MGI:95812;gbkey=mRNA;gene=Grid1;product=glutamate receptor%2C ionotropic%2C delta 1%2C transcript variant X1;transcript_id=XM_006518565.4;extra_copy_number=0
CM058254.1	Liftoff	exon	34196808	34197003	.	+	.	ID=exon-XM_006518565.4-12;Parent=rna-XM_006518565.4;Dbxref=GeneID:14803,GenBank:XM_006518565.4,MGI:MGI:95812;gbkey=mRNA;gene=Grid1;product=glutamate receptor%2C ionotropic%2C delta 1%2C transcript variant X1;transcript_id=XM_006518565.4;extra_copy_number=0
CM058254.1	Liftoff	exon	34238620	34238786	.	+	.	ID=exon-XM_006518565.4-13;Parent=rna-XM_006518565.4;Dbxref=GeneID:14803,GenBank:XM_006518565.4,MGI:MGI:95812;gbkey=mRNA;gene=Grid1;product=glutamate receptor%2C ionotropic%2C delta 1%2C transcript variant X1;transcript_id=XM_006518565.4;extra_copy_number=0
CM058254.1	Liftoff	exon	34245623	34245863	.	+	.	ID=exon-XM_006518565.4-14;Parent=rna-XM_006518565.4;Dbxref=GeneID:14803,GenBank:XM_006518565.4,MGI:MGI:95812;gbkey=mRNA;gene=Grid1;product=glutamate receptor%2C ionotropic%2C delta 1%2C transcript variant X1;transcript_id=XM_006518565.4;extra_copy_number=0
CM058254.1	Liftoff	exon	34256506	34259512	.	+	.	ID=exon-XM_006518565.4-15;Parent=rna-XM_006518565.4;Dbxref=GeneID:14803,GenBank:XM_006518565.4,MGI:MGI:95812;gbkey=mRNA;gene=Grid1;product=glutamate receptor%2C ionotropic%2C delta 1%2C transcript variant X1;transcript_id=XM_006518565.4;extra_copy_number=0
CM058254.1	Liftoff	CDS	33496281	33496359	.	+	.	ID=cds-XP_006518628.1;Parent=rna-XM_006518565.4;Dbxref=GeneID:14803,GenBank:XP_006518628.1,MGI:MGI:95812;Name=XP_006518628.1;gbkey=CDS;gene=Grid1;product=glutamate receptor ionotropic%2C delta-1 isoform X1;protein_id=XP_006518628.1;extra_copy_number=0
CM058254.1	Liftoff	CDS	33498606	33498761	.	+	.	ID=cds-XP_006518628.1;Parent=rna-XM_006518565.4;Dbxref=GeneID:14803,GenBank:XP_006518628.1,MGI:MGI:95812;Name=XP_006518628.1;gbkey=CDS;gene=Grid1;product=glutamate receptor ionotropic%2C delta-1 isoform X1;protein_id=XP_006518628.1;extra_copy_number=0
CM058254.1	Liftoff	CDS	33702822	33703027	.	+	.	ID=cds-XP_006518628.1;Parent=rna-XM_006518565.4;Dbxref=GeneID:14803,GenBank:XP_006518628.1,MGI:MGI:95812;Name=XP_006518628.1;gbkey=CDS;gene=Grid1;product=glutamate receptor ionotropic%2C delta-1 isoform X1;protein_id=XP_006518628.1;extra_copy_number=0
CM058254.1	Liftoff	CDS	33927778	33927831	.	+	.	ID=cds-XP_006518628.1;Parent=rna-XM_006518565.4;Dbxref=GeneID:14803,GenBank:XP_006518628.1,MGI:MGI:95812;Name=XP_006518628.1;gbkey=CDS;gene=Grid1;product=glutamate receptor ionotropic%2C delta-1 isoform X1;protein_id=XP_006518628.1;extra_copy_number=0
CM058254.1	Liftoff	CDS	33985325	33985495	.	+	.	ID=cds-XP_006518628.1;Parent=rna-XM_006518565.4;Dbxref=GeneID:14803,GenBank:XP_006518628.1,MGI:MGI:95812;Name=XP_006518628.1;gbkey=CDS;gene=Grid1;product=glutamate receptor ionotropic%2C delta-1 isoform X1;protein_id=XP_006518628.1;extra_copy_number=0
CM058254.1	Liftoff	CDS	33997734	33997895	.	+	.	ID=cds-XP_006518628.1;Parent=rna-XM_006518565.4;Dbxref=GeneID:14803,GenBank:XP_006518628.1,MGI:MGI:95812;Name=XP_006518628.1;gbkey=CDS;gene=Grid1;product=glutamate receptor ionotropic%2C delta-1 isoform X1;protein_id=XP_006518628.1;extra_copy_number=0
CM058254.1	Liftoff	CDS	33999410	33999529	.	+	.	ID=cds-XP_006518628.1;Parent=rna-XM_006518565.4;Dbxref=GeneID:14803,GenBank:XP_006518628.1,MGI:MGI:95812;Name=XP_006518628.1;gbkey=CDS;gene=Grid1;product=glutamate receptor ionotropic%2C delta-1 isoform X1;protein_id=XP_006518628.1;extra_copy_number=0
CM058254.1	Liftoff	CDS	34120321	34120422	.	+	.	ID=cds-XP_006518628.1;Parent=rna-XM_006518565.4;Dbxref=GeneID:14803,GenBank:XP_006518628.1,MGI:MGI:95812;Name=XP_006518628.1;gbkey=CDS;gene=Grid1;product=glutamate receptor ionotropic%2C delta-1 isoform X1;protein_id=XP_006518628.1;extra_copy_number=0
CM058254.1	Liftoff	CDS	34121963	34122160	.	+	.	ID=cds-XP_006518628.1;Parent=rna-XM_006518565.4;Dbxref=GeneID:14803,GenBank:XP_006518628.1,MGI:MGI:95812;Name=XP_006518628.1;gbkey=CDS;gene=Grid1;product=glutamate receptor ionotropic%2C delta-1 isoform X1;protein_id=XP_006518628.1;extra_copy_number=0
CM058254.1	Liftoff	CDS	34126183	34126507	.	+	.	ID=cds-XP_006518628.1;Parent=rna-XM_006518565.4;Dbxref=GeneID:14803,GenBank:XP_006518628.1,MGI:MGI:95812;Name=XP_006518628.1;gbkey=CDS;gene=Grid1;product=glutamate receptor ionotropic%2C delta-1 isoform X1;protein_id=XP_006518628.1;extra_copy_number=0
CM058254.1	Liftoff	CDS	34128372	34128510	.	+	.	ID=cds-XP_006518628.1;Parent=rna-XM_006518565.4;Dbxref=GeneID:14803,GenBank:XP_006518628.1,MGI:MGI:95812;Name=XP_006518628.1;gbkey=CDS;gene=Grid1;product=glutamate receptor ionotropic%2C delta-1 isoform X1;protein_id=XP_006518628.1;extra_copy_number=0
CM058254.1	Liftoff	CDS	34196808	34197003	.	+	.	ID=cds-XP_006518628.1;Parent=rna-XM_006518565.4;Dbxref=GeneID:14803,GenBank:XP_006518628.1,MGI:MGI:95812;Name=XP_006518628.1;gbkey=CDS;gene=Grid1;product=glutamate receptor ionotropic%2C delta-1 isoform X1;protein_id=XP_006518628.1;extra_copy_number=0
CM058254.1	Liftoff	CDS	34238620	34238786	.	+	.	ID=cds-XP_006518628.1;Parent=rna-XM_006518565.4;Dbxref=GeneID:14803,GenBank:XP_006518628.1,MGI:MGI:95812;Name=XP_006518628.1;gbkey=CDS;gene=Grid1;product=glutamate receptor ionotropic%2C delta-1 isoform X1;protein_id=XP_006518628.1;extra_copy_number=0
CM058254.1	Liftoff	CDS	34245623	34245863	.	+	.	ID=cds-XP_006518628.1;Parent=rna-XM_006518565.4;Dbxref=GeneID:14803,GenBank:XP_006518628.1,MGI:MGI:95812;Name=XP_006518628.1;gbkey=CDS;gene=Grid1;product=glutamate receptor ionotropic%2C delta-1 isoform X1;protein_id=XP_006518628.1;extra_copy_number=0
CM058254.1	Liftoff	CDS	34256506	34256934	.	+	.	ID=cds-XP_006518628.1;Parent=rna-XM_006518565.4;Dbxref=GeneID:14803,GenBank:XP_006518628.1,MGI:MGI:95812;Name=XP_006518628.1;gbkey=CDS;gene=Grid1;product=glutamate receptor ionotropic%2C delta-1 isoform X1;protein_id=XP_006518628.1;extra_copy_number=0
CM058254.1	Liftoff	mRNA	33496189	34257240	.	+	.	ID=rna-NM_008166.2;Parent=gene-Grid1;Dbxref=GeneID:14803,GenBank:NM_008166.2,MGI:MGI:95812;Name=NM_008166.2;gbkey=mRNA;gene=Grid1;product=glutamate receptor%2C ionotropic%2C delta 1;tag=RefSeq Select;transcript_id=NM_008166.2;matches_ref_protein=True;valid_ORF=True;extra_copy_number=0
CM058254.1	Liftoff	exon	33496189	33496359	.	+	.	ID=exon-NM_008166.2-1;Parent=rna-NM_008166.2;Dbxref=GeneID:14803,GenBank:NM_008166.2,MGI:MGI:95812;gbkey=mRNA;gene=Grid1;product=glutamate receptor%2C ionotropic%2C delta 1;tag=RefSeq Select;transcript_id=NM_008166.2;extra_copy_number=0
CM058254.1	Liftoff	exon	33498606	33498761	.	+	.	ID=exon-NM_008166.2-2;Parent=rna-NM_008166.2;Dbxref=GeneID:14803,GenBank:NM_008166.2,MGI:MGI:95812;gbkey=mRNA;gene=Grid1;product=glutamate receptor%2C ionotropic%2C delta 1;tag=RefSeq Select;transcript_id=NM_008166.2;extra_copy_number=0
CM058254.1	Liftoff	exon	33621816	33622100	.	+	.	ID=exon-NM_008166.2-3;Parent=rna-NM_008166.2;Dbxref=GeneID:14803,GenBank:NM_008166.2,MGI:MGI:95812;gbkey=mRNA;gene=Grid1;product=glutamate receptor%2C ionotropic%2C delta 1;tag=RefSeq Select;transcript_id=NM_008166.2;extra_copy_number=0
CM058254.1	Liftoff	exon	33702822	33703027	.	+	.	ID=exon-NM_008166.2-4;Parent=rna-NM_008166.2;Dbxref=GeneID:14803,GenBank:NM_008166.2,MGI:MGI:95812;gbkey=mRNA;gene=Grid1;product=glutamate receptor%2C ionotropic%2C delta 1;tag=RefSeq Select;transcript_id=NM_008166.2;extra_copy_number=0
CM058254.1	Liftoff	exon	33927778	33927831	.	+	.	ID=exon-NM_008166.2-5;Parent=rna-NM_008166.2;Dbxref=GeneID:14803,GenBank:NM_008166.2,MGI:MGI:95812;gbkey=mRNA;gene=Grid1;product=glutamate receptor%2C ionotropic%2C delta 1;tag=RefSeq Select;transcript_id=NM_008166.2;extra_copy_number=0
CM058254.1	Liftoff	exon	33985325	33985495	.	+	.	ID=exon-NM_008166.2-6;Parent=rna-NM_008166.2;Dbxref=GeneID:14803,GenBank:NM_008166.2,MGI:MGI:95812;gbkey=mRNA;gene=Grid1;product=glutamate receptor%2C ionotropic%2C delta 1;tag=RefSeq Select;transcript_id=NM_008166.2;extra_copy_number=0
CM058254.1	Liftoff	exon	33997734	33997895	.	+	.	ID=exon-NM_008166.2-7;Parent=rna-NM_008166.2;Dbxref=GeneID:14803,GenBank:NM_008166.2,MGI:MGI:95812;gbkey=mRNA;gene=Grid1;product=glutamate receptor%2C ionotropic%2C delta 1;tag=RefSeq Select;transcript_id=NM_008166.2;extra_copy_number=0
CM058254.1	Liftoff	exon	33999410	33999529	.	+	.	ID=exon-NM_008166.2-8;Parent=rna-NM_008166.2;Dbxref=GeneID:14803,GenBank:NM_008166.2,MGI:MGI:95812;gbkey=mRNA;gene=Grid1;product=glutamate receptor%2C ionotropic%2C delta 1;tag=RefSeq Select;transcript_id=NM_008166.2;extra_copy_number=0
CM058254.1	Liftoff	exon	34120321	34120422	.	+	.	ID=exon-NM_008166.2-9;Parent=rna-NM_008166.2;Dbxref=GeneID:14803,GenBank:NM_008166.2,MGI:MGI:95812;gbkey=mRNA;gene=Grid1;product=glutamate receptor%2C ionotropic%2C delta 1;tag=RefSeq Select;transcript_id=NM_008166.2;extra_copy_number=0
CM058254.1	Liftoff	exon	34121963	34122160	.	+	.	ID=exon-NM_008166.2-10;Parent=rna-NM_008166.2;Dbxref=GeneID:14803,GenBank:NM_008166.2,MGI:MGI:95812;gbkey=mRNA;gene=Grid1;product=glutamate receptor%2C ionotropic%2C delta 1;tag=RefSeq Select;transcript_id=NM_008166.2;extra_copy_number=0
CM058254.1	Liftoff	exon	34126183	34126507	.	+	.	ID=exon-NM_008166.2-11;Parent=rna-NM_008166.2;Dbxref=GeneID:14803,GenBank:NM_008166.2,MGI:MGI:95812;gbkey=mRNA;gene=Grid1;product=glutamate receptor%2C ionotropic%2C delta 1;tag=RefSeq Select;transcript_id=NM_008166.2;extra_copy_number=0
CM058254.1	Liftoff	exon	34128372	34128510	.	+	.	ID=exon-NM_008166.2-12;Parent=rna-NM_008166.2;Dbxref=GeneID:14803,GenBank:NM_008166.2,MGI:MGI:95812;gbkey=mRNA;gene=Grid1;product=glutamate receptor%2C ionotropic%2C delta 1;tag=RefSeq Select;transcript_id=NM_008166.2;extra_copy_number=0
CM058254.1	Liftoff	exon	34196808	34197003	.	+	.	ID=exon-NM_008166.2-13;Parent=rna-NM_008166.2;Dbxref=GeneID:14803,GenBank:NM_008166.2,MGI:MGI:95812;gbkey=mRNA;gene=Grid1;product=glutamate receptor%2C ionotropic%2C delta 1;tag=RefSeq Select;transcript_id=NM_008166.2;extra_copy_number=0
CM058254.1	Liftoff	exon	34238620	34238786	.	+	.	ID=exon-NM_008166.2-14;Parent=rna-NM_008166.2;Dbxref=GeneID:14803,GenBank:NM_008166.2,MGI:MGI:95812;gbkey=mRNA;gene=Grid1;product=glutamate receptor%2C ionotropic%2C delta 1;tag=RefSeq Select;transcript_id=NM_008166.2;extra_copy_number=0
CM058254.1	Liftoff	exon	34245623	34245863	.	+	.	ID=exon-NM_008166.2-15;Parent=rna-NM_008166.2;Dbxref=GeneID:14803,GenBank:NM_008166.2,MGI:MGI:95812;gbkey=mRNA;gene=Grid1;product=glutamate receptor%2C ionotropic%2C delta 1;tag=RefSeq Select;transcript_id=NM_008166.2;extra_copy_number=0
CM058254.1	Liftoff	exon	34256506	34257240	.	+	.	ID=exon-NM_008166.2-16;Parent=rna-NM_008166.2;Dbxref=GeneID:14803,GenBank:NM_008166.2,MGI:MGI:95812;gbkey=mRNA;gene=Grid1;product=glutamate receptor%2C ionotropic%2C delta 1;tag=RefSeq Select;transcript_id=NM_008166.2;extra_copy_number=0
CM058254.1	Liftoff	CDS	33496281	33496359	.	+	.	ID=cds-NP_032192.2;Parent=rna-NM_008166.2;Dbxref=CCDS:CCDS26944.1,GeneID:14803,GenBank:NP_032192.2,MGI:MGI:95812;Name=NP_032192.2;gbkey=CDS;gene=Grid1;product=glutamate receptor ionotropic%2C delta-1 precursor;protein_id=NP_032192.2;tag=RefSeq Select;extra_copy_number=0
CM058254.1	Liftoff	CDS	33498606	33498761	.	+	.	ID=cds-NP_032192.2;Parent=rna-NM_008166.2;Dbxref=CCDS:CCDS26944.1,GeneID:14803,GenBank:NP_032192.2,MGI:MGI:95812;Name=NP_032192.2;gbkey=CDS;gene=Grid1;product=glutamate receptor ionotropic%2C delta-1 precursor;protein_id=NP_032192.2;tag=RefSeq Select;extra_copy_number=0
CM058254.1	Liftoff	CDS	33621816	33622100	.	+	.	ID=cds-NP_032192.2;Parent=rna-NM_008166.2;Dbxref=CCDS:CCDS26944.1,GeneID:14803,GenBank:NP_032192.2,MGI:MGI:95812;Name=NP_032192.2;gbkey=CDS;gene=Grid1;product=glutamate receptor ionotropic%2C delta-1 precursor;protein_id=NP_032192.2;tag=RefSeq Select;extra_copy_number=0
CM058254.1	Liftoff	CDS	33702822	33703027	.	+	.	ID=cds-NP_032192.2;Parent=rna-NM_008166.2;Dbxref=CCDS:CCDS26944.1,GeneID:14803,GenBank:NP_032192.2,MGI:MGI:95812;Name=NP_032192.2;gbkey=CDS;gene=Grid1;product=glutamate receptor ionotropic%2C delta-1 precursor;protein_id=NP_032192.2;tag=RefSeq Select;extra_copy_number=0
CM058254.1	Liftoff	CDS	33927778	33927831	.	+	.	ID=cds-NP_032192.2;Parent=rna-NM_008166.2;Dbxref=CCDS:CCDS26944.1,GeneID:14803,GenBank:NP_032192.2,MGI:MGI:95812;Name=NP_032192.2;gbkey=CDS;gene=Grid1;product=glutamate receptor ionotropic%2C delta-1 precursor;protein_id=NP_032192.2;tag=RefSeq Select;extra_copy_number=0
CM058254.1	Liftoff	CDS	33985325	33985495	.	+	.	ID=cds-NP_032192.2;Parent=rna-NM_008166.2;Dbxref=CCDS:CCDS26944.1,GeneID:14803,GenBank:NP_032192.2,MGI:MGI:95812;Name=NP_032192.2;gbkey=CDS;gene=Grid1;product=glutamate receptor ionotropic%2C delta-1 precursor;protein_id=NP_032192.2;tag=RefSeq Select;extra_copy_number=0
CM058254.1	Liftoff	CDS	33997734	33997895	.	+	.	ID=cds-NP_032192.2;Parent=rna-NM_008166.2;Dbxref=CCDS:CCDS26944.1,GeneID:14803,GenBank:NP_032192.2,MGI:MGI:95812;Name=NP_032192.2;gbkey=CDS;gene=Grid1;product=glutamate receptor ionotropic%2C delta-1 precursor;protein_id=NP_032192.2;tag=RefSeq Select;extra_copy_number=0
CM058254.1	Liftoff	CDS	33999410	33999529	.	+	.	ID=cds-NP_032192.2;Parent=rna-NM_008166.2;Dbxref=CCDS:CCDS26944.1,GeneID:14803,GenBank:NP_032192.2,MGI:MGI:95812;Name=NP_032192.2;gbkey=CDS;gene=Grid1;product=glutamate receptor ionotropic%2C delta-1 precursor;protein_id=NP_032192.2;tag=RefSeq Select;extra_copy_number=0
CM058254.1	Liftoff	CDS	34120321	34120422	.	+	.	ID=cds-NP_032192.2;Parent=rna-NM_008166.2;Dbxref=CCDS:CCDS26944.1,GeneID:14803,GenBank:NP_032192.2,MGI:MGI:95812;Name=NP_032192.2;gbkey=CDS;gene=Grid1;product=glutamate receptor ionotropic%2C delta-1 precursor;protein_id=NP_032192.2;tag=RefSeq Select;extra_copy_number=0
CM058254.1	Liftoff	CDS	34121963	34122160	.	+	.	ID=cds-NP_032192.2;Parent=rna-NM_008166.2;Dbxref=CCDS:CCDS26944.1,GeneID:14803,GenBank:NP_032192.2,MGI:MGI:95812;Name=NP_032192.2;gbkey=CDS;gene=Grid1;product=glutamate receptor ionotropic%2C delta-1 precursor;protein_id=NP_032192.2;tag=RefSeq Select;extra_copy_number=0
CM058254.1	Liftoff	CDS	34126183	34126507	.	+	.	ID=cds-NP_032192.2;Parent=rna-NM_008166.2;Dbxref=CCDS:CCDS26944.1,GeneID:14803,GenBank:NP_032192.2,MGI:MGI:95812;Name=NP_032192.2;gbkey=CDS;gene=Grid1;product=glutamate receptor ionotropic%2C delta-1 precursor;protein_id=NP_032192.2;tag=RefSeq Select;extra_copy_number=0
CM058254.1	Liftoff	CDS	34128372	34128510	.	+	.	ID=cds-NP_032192.2;Parent=rna-NM_008166.2;Dbxref=CCDS:CCDS26944.1,GeneID:14803,GenBank:NP_032192.2,MGI:MGI:95812;Name=NP_032192.2;gbkey=CDS;gene=Grid1;product=glutamate receptor ionotropic%2C delta-1 precursor;protein_id=NP_032192.2;tag=RefSeq Select;extra_copy_number=0
CM058254.1	Liftoff	CDS	34196808	34197003	.	+	.	ID=cds-NP_032192.2;Parent=rna-NM_008166.2;Dbxref=CCDS:CCDS26944.1,GeneID:14803,GenBank:NP_032192.2,MGI:MGI:95812;Name=NP_032192.2;gbkey=CDS;gene=Grid1;product=glutamate receptor ionotropic%2C delta-1 precursor;protein_id=NP_032192.2;tag=RefSeq Select;extra_copy_number=0
CM058254.1	Liftoff	CDS	34238620	34238786	.	+	.	ID=cds-NP_032192.2;Parent=rna-NM_008166.2;Dbxref=CCDS:CCDS26944.1,GeneID:14803,GenBank:NP_032192.2,MGI:MGI:95812;Name=NP_032192.2;gbkey=CDS;gene=Grid1;product=glutamate receptor ionotropic%2C delta-1 precursor;protein_id=NP_032192.2;tag=RefSeq Select;extra_copy_number=0
CM058254.1	Liftoff	CDS	34245623	34245863	.	+	.	ID=cds-NP_032192.2;Parent=rna-NM_008166.2;Dbxref=CCDS:CCDS26944.1,GeneID:14803,GenBank:NP_032192.2,MGI:MGI:95812;Name=NP_032192.2;gbkey=CDS;gene=Grid1;product=glutamate receptor ionotropic%2C delta-1 precursor;protein_id=NP_032192.2;tag=RefSeq Select;extra_copy_number=0
CM058254.1	Liftoff	CDS	34256506	34256934	.	+	.	ID=cds-NP_032192.2;Parent=rna-NM_008166.2;Dbxref=CCDS:CCDS26944.1,GeneID:14803,GenBank:NP_032192.2,MGI:MGI:95812;Name=NP_032192.2;gbkey=CDS;gene=Grid1;product=glutamate receptor ionotropic%2C delta-1 precursor;protein_id=NP_032192.2;tag=RefSeq Select;extra_copy_number=0
CM058254.1	Liftoff	mRNA	33621970	34259512	.	+	.	ID=rna-XM_006518566.4;Parent=gene-Grid1;Dbxref=GeneID:14803,GenBank:XM_006518566.4,MGI:MGI:95812;Name=XM_006518566.4;gbkey=mRNA;gene=Grid1;model_evidence=Supporting evidence includes similarity to: 1 mRNA%2C 3 ESTs%2C 1 Protein%2C 146 long SRA reads%2C and 99%25 coverage of the annotated genomic feature by RNAseq alignments%2C including 9 samples with support for all annotated introns;product=glutamate receptor%2C ionotropic%2C delta 1%2C transcript variant X3;transcript_id=XM_006518566.4;matches_ref_protein=True;valid_ORF=True;extra_copy_number=0
CM058254.1	Liftoff	exon	33621970	33622100	.	+	.	ID=exon-XM_006518566.4-1;Parent=rna-XM_006518566.4;Dbxref=GeneID:14803,GenBank:XM_006518566.4,MGI:MGI:95812;gbkey=mRNA;gene=Grid1;product=glutamate receptor%2C ionotropic%2C delta 1%2C transcript variant X3;transcript_id=XM_006518566.4;extra_copy_number=0
CM058254.1	Liftoff	exon	33686870	33686991	.	+	.	ID=exon-XM_006518566.4-2;Parent=rna-XM_006518566.4;Dbxref=GeneID:14803,GenBank:XM_006518566.4,MGI:MGI:95812;gbkey=mRNA;gene=Grid1;product=glutamate receptor%2C ionotropic%2C delta 1%2C transcript variant X3;transcript_id=XM_006518566.4;extra_copy_number=0
CM058254.1	Liftoff	exon	33702822	33703027	.	+	.	ID=exon-XM_006518566.4-3;Parent=rna-XM_006518566.4;Dbxref=GeneID:14803,GenBank:XM_006518566.4,MGI:MGI:95812;gbkey=mRNA;gene=Grid1;product=glutamate receptor%2C ionotropic%2C delta 1%2C transcript variant X3;transcript_id=XM_006518566.4;extra_copy_number=0
CM058254.1	Liftoff	exon	33927778	33927831	.	+	.	ID=exon-XM_006518566.4-4;Parent=rna-XM_006518566.4;Dbxref=GeneID:14803,GenBank:XM_006518566.4,MGI:MGI:95812;gbkey=mRNA;gene=Grid1;product=glutamate receptor%2C ionotropic%2C delta 1%2C transcript variant X3;transcript_id=XM_006518566.4;extra_copy_number=0
CM058254.1	Liftoff	exon	33985325	33985495	.	+	.	ID=exon-XM_006518566.4-5;Parent=rna-XM_006518566.4;Dbxref=GeneID:14803,GenBank:XM_006518566.4,MGI:MGI:95812;gbkey=mRNA;gene=Grid1;product=glutamate receptor%2C ionotropic%2C delta 1%2C transcript variant X3;transcript_id=XM_006518566.4;extra_copy_number=0
CM058254.1	Liftoff	exon	33997734	33997895	.	+	.	ID=exon-XM_006518566.4-6;Parent=rna-XM_006518566.4;Dbxref=GeneID:14803,GenBank:XM_006518566.4,MGI:MGI:95812;gbkey=mRNA;gene=Grid1;product=glutamate receptor%2C ionotropic%2C delta 1%2C transcript variant X3;transcript_id=XM_006518566.4;extra_copy_number=0
CM058254.1	Liftoff	exon	33999410	33999529	.	+	.	ID=exon-XM_006518566.4-7;Parent=rna-XM_006518566.4;Dbxref=GeneID:14803,GenBank:XM_006518566.4,MGI:MGI:95812;gbkey=mRNA;gene=Grid1;product=glutamate receptor%2C ionotropic%2C delta 1%2C transcript variant X3;transcript_id=XM_006518566.4;extra_copy_number=0
CM058254.1	Liftoff	exon	34120321	34120422	.	+	.	ID=exon-XM_006518566.4-8;Parent=rna-XM_006518566.4;Dbxref=GeneID:14803,GenBank:XM_006518566.4,MGI:MGI:95812;gbkey=mRNA;gene=Grid1;product=glutamate receptor%2C ionotropic%2C delta 1%2C transcript variant X3;transcript_id=XM_006518566.4;extra_copy_number=0
CM058254.1	Liftoff	exon	34121963	34122160	.	+	.	ID=exon-XM_006518566.4-9;Parent=rna-XM_006518566.4;Dbxref=GeneID:14803,GenBank:XM_006518566.4,MGI:MGI:95812;gbkey=mRNA;gene=Grid1;product=glutamate receptor%2C ionotropic%2C delta 1%2C transcript variant X3;transcript_id=XM_006518566.4;extra_copy_number=0
CM058254.1	Liftoff	exon	34126183	34126507	.	+	.	ID=exon-XM_006518566.4-10;Parent=rna-XM_006518566.4;Dbxref=GeneID:14803,GenBank:XM_006518566.4,MGI:MGI:95812;gbkey=mRNA;gene=Grid1;product=glutamate receptor%2C ionotropic%2C delta 1%2C transcript variant X3;transcript_id=XM_006518566.4;extra_copy_number=0
CM058254.1	Liftoff	exon	34128372	34128510	.	+	.	ID=exon-XM_006518566.4-11;Parent=rna-XM_006518566.4;Dbxref=GeneID:14803,GenBank:XM_006518566.4,MGI:MGI:95812;gbkey=mRNA;gene=Grid1;product=glutamate receptor%2C ionotropic%2C delta 1%2C transcript variant X3;transcript_id=XM_006518566.4;extra_copy_number=0
CM058254.1	Liftoff	exon	34196808	34197003	.	+	.	ID=exon-XM_006518566.4-12;Parent=rna-XM_006518566.4;Dbxref=GeneID:14803,GenBank:XM_006518566.4,MGI:MGI:95812;gbkey=mRNA;gene=Grid1;product=glutamate receptor%2C ionotropic%2C delta 1%2C transcript variant X3;transcript_id=XM_006518566.4;extra_copy_number=0
CM058254.1	Liftoff	exon	34238620	34238786	.	+	.	ID=exon-XM_006518566.4-13;Parent=rna-XM_006518566.4;Dbxref=GeneID:14803,GenBank:XM_006518566.4,MGI:MGI:95812;gbkey=mRNA;gene=Grid1;product=glutamate receptor%2C ionotropic%2C delta 1%2C transcript variant X3;transcript_id=XM_006518566.4;extra_copy_number=0
CM058254.1	Liftoff	exon	34245623	34245863	.	+	.	ID=exon-XM_006518566.4-14;Parent=rna-XM_006518566.4;Dbxref=GeneID:14803,GenBank:XM_006518566.4,MGI:MGI:95812;gbkey=mRNA;gene=Grid1;product=glutamate receptor%2C ionotropic%2C delta 1%2C transcript variant X3;transcript_id=XM_006518566.4;extra_copy_number=0
CM058254.1	Liftoff	exon	34256506	34259512	.	+	.	ID=exon-XM_006518566.4-15;Parent=rna-XM_006518566.4;Dbxref=GeneID:14803,GenBank:XM_006518566.4,MGI:MGI:95812;gbkey=mRNA;gene=Grid1;product=glutamate receptor%2C ionotropic%2C delta 1%2C transcript variant X3;transcript_id=XM_006518566.4;extra_copy_number=0
CM058254.1	Liftoff	CDS	33702935	33703027	.	+	.	ID=cds-XP_006518629.1;Parent=rna-XM_006518566.4;Dbxref=GeneID:14803,GenBank:XP_006518629.1,MGI:MGI:95812;Name=XP_006518629.1;gbkey=CDS;gene=Grid1;product=glutamate receptor ionotropic%2C delta-1 isoform X3;protein_id=XP_006518629.1;extra_copy_number=0
CM058254.1	Liftoff	CDS	33927778	33927831	.	+	.	ID=cds-XP_006518629.1;Parent=rna-XM_006518566.4;Dbxref=GeneID:14803,GenBank:XP_006518629.1,MGI:MGI:95812;Name=XP_006518629.1;gbkey=CDS;gene=Grid1;product=glutamate receptor ionotropic%2C delta-1 isoform X3;protein_id=XP_006518629.1;extra_copy_number=0
CM058254.1	Liftoff	CDS	33985325	33985495	.	+	.	ID=cds-XP_006518629.1;Parent=rna-XM_006518566.4;Dbxref=GeneID:14803,GenBank:XP_006518629.1,MGI:MGI:95812;Name=XP_006518629.1;gbkey=CDS;gene=Grid1;product=glutamate receptor ionotropic%2C delta-1 isoform X3;protein_id=XP_006518629.1;extra_copy_number=0
CM058254.1	Liftoff	CDS	33997734	33997895	.	+	.	ID=cds-XP_006518629.1;Parent=rna-XM_006518566.4;Dbxref=GeneID:14803,GenBank:XP_006518629.1,MGI:MGI:95812;Name=XP_006518629.1;gbkey=CDS;gene=Grid1;product=glutamate receptor ionotropic%2C delta-1 isoform X3;protein_id=XP_006518629.1;extra_copy_number=0
CM058254.1	Liftoff	CDS	33999410	33999529	.	+	.	ID=cds-XP_006518629.1;Parent=rna-XM_006518566.4;Dbxref=GeneID:14803,GenBank:XP_006518629.1,MGI:MGI:95812;Name=XP_006518629.1;gbkey=CDS;gene=Grid1;product=glutamate receptor ionotropic%2C delta-1 isoform X3;protein_id=XP_006518629.1;extra_copy_number=0
CM058254.1	Liftoff	CDS	34120321	34120422	.	+	.	ID=cds-XP_006518629.1;Parent=rna-XM_006518566.4;Dbxref=GeneID:14803,GenBank:XP_006518629.1,MGI:MGI:95812;Name=XP_006518629.1;gbkey=CDS;gene=Grid1;product=glutamate receptor ionotropic%2C delta-1 isoform X3;protein_id=XP_006518629.1;extra_copy_number=0
CM058254.1	Liftoff	CDS	34121963	34122160	.	+	.	ID=cds-XP_006518629.1;Parent=rna-XM_006518566.4;Dbxref=GeneID:14803,GenBank:XP_006518629.1,MGI:MGI:95812;Name=XP_006518629.1;gbkey=CDS;gene=Grid1;product=glutamate receptor ionotropic%2C delta-1 isoform X3;protein_id=XP_006518629.1;extra_copy_number=0
CM058254.1	Liftoff	CDS	34126183	34126507	.	+	.	ID=cds-XP_006518629.1;Parent=rna-XM_006518566.4;Dbxref=GeneID:14803,GenBank:XP_006518629.1,MGI:MGI:95812;Name=XP_006518629.1;gbkey=CDS;gene=Grid1;product=glutamate receptor ionotropic%2C delta-1 isoform X3;protein_id=XP_006518629.1;extra_copy_number=0
CM058254.1	Liftoff	CDS	34128372	34128510	.	+	.	ID=cds-XP_006518629.1;Parent=rna-XM_006518566.4;Dbxref=GeneID:14803,GenBank:XP_006518629.1,MGI:MGI:95812;Name=XP_006518629.1;gbkey=CDS;gene=Grid1;product=glutamate receptor ionotropic%2C delta-1 isoform X3;protein_id=XP_006518629.1;extra_copy_number=0
CM058254.1	Liftoff	CDS	34196808	34197003	.	+	.	ID=cds-XP_006518629.1;Parent=rna-XM_006518566.4;Dbxref=GeneID:14803,GenBank:XP_006518629.1,MGI:MGI:95812;Name=XP_006518629.1;gbkey=CDS;gene=Grid1;product=glutamate receptor ionotropic%2C delta-1 isoform X3;protein_id=XP_006518629.1;extra_copy_number=0
CM058254.1	Liftoff	CDS	34238620	34238786	.	+	.	ID=cds-XP_006518629.1;Parent=rna-XM_006518566.4;Dbxref=GeneID:14803,GenBank:XP_006518629.1,MGI:MGI:95812;Name=XP_006518629.1;gbkey=CDS;gene=Grid1;product=glutamate receptor ionotropic%2C delta-1 isoform X3;protein_id=XP_006518629.1;extra_copy_number=0
CM058254.1	Liftoff	CDS	34245623	34245863	.	+	.	ID=cds-XP_006518629.1;Parent=rna-XM_006518566.4;Dbxref=GeneID:14803,GenBank:XP_006518629.1,MGI:MGI:95812;Name=XP_006518629.1;gbkey=CDS;gene=Grid1;product=glutamate receptor ionotropic%2C delta-1 isoform X3;protein_id=XP_006518629.1;extra_copy_number=0
CM058254.1	Liftoff	CDS	34256506	34256934	.	+	.	ID=cds-XP_006518629.1;Parent=rna-XM_006518566.4;Dbxref=GeneID:14803,GenBank:XP_006518629.1,MGI:MGI:95812;Name=XP_006518629.1;gbkey=CDS;gene=Grid1;product=glutamate receptor ionotropic%2C delta-1 isoform X3;protein_id=XP_006518629.1;extra_copy_number=0
CM058254.1	Liftoff	gene	33570667	33570764	.	+	.	ID=gene-Mir346;Dbxref=GeneID:723847,MGI:MGI:3619362,miRBase:MI0000634;Name=Mir346;description=microRNA 346;gbkey=Gene;gene=Mir346;gene_biotype=miRNA;gene_synonym=mir-346,Mirn346,mmu-mir-346;coverage=1.0;sequence_ID=1.0;extra_copy_number=0;copy_num_ID=gene-Mir346_0
CM058254.1	Liftoff	primary_transcript	33570667	33570764	.	+	.	ID=rna-NR_029774.1;Parent=gene-Mir346;Dbxref=GeneID:723847,GenBank:NR_029774.1,MGI:MGI:3619362,miRBase:MI0000634;Name=NR_029774.1;gbkey=precursor_RNA;gene=Mir346;product=microRNA 346;transcript_id=NR_029774.1;extra_copy_number=0
CM058254.1	Liftoff	exon	33570667	33570764	.	+	.	ID=exon-NR_029774.1-1;Parent=rna-NR_029774.1;Dbxref=GeneID:723847,GenBank:NR_029774.1,MGI:MGI:3619362,miRBase:MI0000634;gbkey=precursor_RNA;gene=Mir346;product=microRNA 346;transcript_id=NR_029774.1;extra_copy_number=0
CM058254.1	Liftoff	gene	33817155	33824859	.	+	.	ID=gene-Gm41133;Dbxref=GeneID:105245730,MGI:MGI:5624018;Name=Gm41133;description=predicted gene%2C 41133;gbkey=Gene;gene=Gm41133;gene_biotype=lncRNA;coverage=1.0;sequence_ID=0.999;extra_copy_number=0;copy_num_ID=gene-Gm41133_0
CM058254.1	Liftoff	lnc_RNA	33817155	33824859	.	+	.	ID=rna-XR_874524.3;Parent=gene-Gm41133;Dbxref=GeneID:105245730,GenBank:XR_874524.3,MGI:MGI:5624018;Name=XR_874524.3;gbkey=ncRNA;gene=Gm41133;model_evidence=Supporting evidence includes similarity to: 12 long SRA reads%2C and 95%25 coverage of the annotated genomic feature by RNAseq alignments%2C including 2 samples with support for all annotated introns;product=predicted gene%2C 41133;transcript_id=XR_874524.3;extra_copy_number=0
CM058254.1	Liftoff	exon	33817155	33819476	.	+	.	ID=exon-XR_874524.3-1;Parent=rna-XR_874524.3;Dbxref=GeneID:105245730,GenBank:XR_874524.3,MGI:MGI:5624018;gbkey=ncRNA;gene=Gm41133;product=predicted gene%2C 41133;transcript_id=XR_874524.3;extra_copy_number=0
CM058254.1	Liftoff	exon	33820125	33824859	.	+	.	ID=exon-XR_874524.3-2;Parent=rna-XR_874524.3;Dbxref=GeneID:105245730,GenBank:XR_874524.3,MGI:MGI:5624018;gbkey=ncRNA;gene=Gm41133;product=predicted gene%2C 41133;transcript_id=XR_874524.3;extra_copy_number=0
CM058254.1	Liftoff	match	34224153	34225349	.	+	.	ID=fd9ef03a-e98b-4682-9dae-eeab48179842;Target=NG_019893.1 1 1197 -;assembly_bases_aln=1197;assembly_bases_seq=1197;bit_score=2228.74;blast_aligner=1;blast_score=1197;common_component=0;e_value=0;filter_score=0;for_remapping=2;gap_count=0;hsp_percent_coverage=100;matchable_bases=1197;matched_bases=1197;num_ident=1197;num_mismatch=0;pct_coverage=100;pct_coverage_hiqual=100;pct_identity_gap=100;pct_identity_gapopen_only=100;pct_identity_ungap=100;rank=1;weighted_identity=1;coverage=1.0;sequence_ID=1.0;extra_copy_number=0;copy_num_ID=fd9ef03a-e98b-4682-9dae-eeab48179842_0
CM058254.1	Liftoff	pseudogene	34224253	34225249	.	-	.	ID=gene-Gm19016;Dbxref=GeneID:100418123,MGI:MGI:5011201;Name=Gm19016;description=predicted gene%2C 19016;gbkey=Gene;gene=Gm19016;gene_biotype=pseudogene;pseudo=true;coverage=1.0;sequence_ID=1.0;extra_copy_number=0;copy_num_ID=gene-Gm19016_0
CM058254.1	Liftoff	gene	34485624	34488116	.	-	.	ID=gene-4930596D02Rik;Dbxref=GeneID:239036,MGI:MGI:3588288;Name=4930596D02Rik;description=RIKEN cDNA 4930596D02 gene;gbkey=Gene;gene=4930596D02Rik;gene_biotype=protein_coding;coverage=1.0;sequence_ID=1.0;valid_ORFs=1;extra_copy_number=0;copy_num_ID=gene-4930596D02Rik_0
CM058254.1	Liftoff	mRNA	34485624	34488116	.	-	.	ID=rna-NM_001033766.3;Parent=gene-4930596D02Rik;Dbxref=GeneID:239036,GenBank:NM_001033766.3,MGI:MGI:3588288;Name=NM_001033766.3;gbkey=mRNA;gene=4930596D02Rik;product=RIKEN cDNA 4930596D02 gene;tag=RefSeq Select;transcript_id=NM_001033766.3;matches_ref_protein=True;valid_ORF=True;extra_copy_number=0
CM058254.1	Liftoff	exon	34485624	34486407	.	-	.	ID=exon-NM_001033766.3-3;Parent=rna-NM_001033766.3;Dbxref=GeneID:239036,GenBank:NM_001033766.3,MGI:MGI:3588288;gbkey=mRNA;gene=4930596D02Rik;product=RIKEN cDNA 4930596D02 gene;tag=RefSeq Select;transcript_id=NM_001033766.3;extra_copy_number=0
CM058254.1	Liftoff	exon	34487601	34487797	.	-	.	ID=exon-NM_001033766.3-2;Parent=rna-NM_001033766.3;Dbxref=GeneID:239036,GenBank:NM_001033766.3,MGI:MGI:3588288;gbkey=mRNA;gene=4930596D02Rik;product=RIKEN cDNA 4930596D02 gene;tag=RefSeq Select;transcript_id=NM_001033766.3;extra_copy_number=0
CM058254.1	Liftoff	exon	34487936	34488116	.	-	.	ID=exon-NM_001033766.3-1;Parent=rna-NM_001033766.3;Dbxref=GeneID:239036,GenBank:NM_001033766.3,MGI:MGI:3588288;gbkey=mRNA;gene=4930596D02Rik;product=RIKEN cDNA 4930596D02 gene;tag=RefSeq Select;transcript_id=NM_001033766.3;extra_copy_number=0
CM058254.1	Liftoff	CDS	34486104	34486407	.	-	.	ID=cds-NP_001028938.1;Parent=rna-NM_001033766.3;Dbxref=CCDS:CCDS49447.1,GeneID:239036,GenBank:NP_001028938.1,MGI:MGI:3588288;Name=NP_001028938.1;gbkey=CDS;gene=4930596D02Rik;product=uncharacterized protein LOC239036;protein_id=NP_001028938.1;tag=RefSeq Select;extra_copy_number=0
CM058254.1	Liftoff	CDS	34487601	34487797	.	-	.	ID=cds-NP_001028938.1;Parent=rna-NM_001033766.3;Dbxref=CCDS:CCDS49447.1,GeneID:239036,GenBank:NP_001028938.1,MGI:MGI:3588288;Name=NP_001028938.1;gbkey=CDS;gene=4930596D02Rik;product=uncharacterized protein LOC239036;protein_id=NP_001028938.1;tag=RefSeq Select;extra_copy_number=0
CM058254.1	Liftoff	CDS	34487936	34488085	.	-	.	ID=cds-NP_001028938.1;Parent=rna-NM_001033766.3;Dbxref=CCDS:CCDS49447.1,GeneID:239036,GenBank:NP_001028938.1,MGI:MGI:3588288;Name=NP_001028938.1;gbkey=CDS;gene=4930596D02Rik;product=uncharacterized protein LOC239036;protein_id=NP_001028938.1;tag=RefSeq Select;extra_copy_number=0
CM058254.1	Liftoff	match	34657239	34658114	.	+	.	ID=85a9981e-66e9-43b3-85e8-d0f9d62e2cca;Target=NG_060963.1 1 878 +;assembly_bases_aln=878;assembly_bases_seq=878;bit_score=1635.05;blast_aligner=1;blast_score=878;common_component=0;e_value=0;filter_score=0;for_remapping=2;gap_count=0;hsp_percent_coverage=100;matchable_bases=878;matched_bases=878;num_ident=878;num_mismatch=0;pct_coverage=100;pct_coverage_hiqual=100;pct_identity_gap=100;pct_identity_gapopen_only=100;pct_identity_ungap=100;rank=1;weighted_identity=1;coverage=0.996;sequence_ID=0.990;extra_copy_number=0;copy_num_ID=85a9981e-66e9-43b3-85e8-d0f9d62e2cca_0
CM058254.1	Liftoff	pseudogene	34657339	34658016	.	+	.	ID=gene-Gm49040;Dbxref=GeneID:112840928,MGI:MGI:6118413;Name=Gm49040;description=predicted gene%2C 49040;gbkey=Gene;gene=Gm49040;gene_biotype=pseudogene;pseudo=true;coverage=1.0;sequence_ID=1.0;extra_copy_number=0;copy_num_ID=gene-Gm49040_0
CM058254.1	Liftoff	pseudogene	34689956	34692219	.	+	.	ID=gene-Gm46474;Dbxref=GeneID:108168188,MGI:MGI:5826111;Name=Gm46474;description=predicted gene%2C 46474;gbkey=Gene;gene=Gm46474;gene_biotype=pseudogene;pseudo=true;coverage=1.0;sequence_ID=1.0;extra_copy_number=0;copy_num_ID=gene-Gm46474_0
CM058254.1	Liftoff	exon	34689956	34690033	.	+	.	ID=id-Gm46474;Parent=gene-Gm46474;Dbxref=GeneID:108168188,MGI:MGI:5826111;gbkey=exon;gene=Gm46474;model_evidence=Supporting evidence includes similarity to: 1 Protein%2C and 49%25 coverage of the annotated genomic feature by RNAseq alignments;pseudo=true;extra_copy_number=0
CM058254.1	Liftoff	exon	34690413	34690583	.	+	.	ID=id-Gm46474-2;Parent=gene-Gm46474;Dbxref=GeneID:108168188,MGI:MGI:5826111;gbkey=exon;gene=Gm46474;model_evidence=Supporting evidence includes similarity to: 1 Protein%2C and 49%25 coverage of the annotated genomic feature by RNAseq alignments;pseudo=true;extra_copy_number=0
CM058254.1	Liftoff	exon	34690734	34690907	.	+	.	ID=id-Gm46474-3;Parent=gene-Gm46474;Dbxref=GeneID:108168188,MGI:MGI:5826111;gbkey=exon;gene=Gm46474;model_evidence=Supporting evidence includes similarity to: 1 Protein%2C and 49%25 coverage of the annotated genomic feature by RNAseq alignments;pseudo=true;extra_copy_number=0
CM058254.1	Liftoff	exon	34691560	34692219	.	+	.	ID=id-Gm46474-4;Parent=gene-Gm46474;Dbxref=GeneID:108168188,MGI:MGI:5826111;gbkey=exon;gene=Gm46474;model_evidence=Supporting evidence includes similarity to: 1 Protein%2C and 49%25 coverage of the annotated genomic feature by RNAseq alignments;pseudo=true;extra_copy_number=0
CM058254.1	Liftoff	match	34726998	34727814	.	+	.	ID=2935e4e6-94d5-4368-8960-fef50df1c8e4;Target=NG_019989.1 1 817 +;assembly_bases_aln=817;assembly_bases_seq=817;bit_score=1521.53;blast_aligner=1;blast_score=817;common_component=0;e_value=0;filter_score=0;for_remapping=2;gap_count=0;hsp_percent_coverage=100;matchable_bases=817;matched_bases=817;num_ident=817;num_mismatch=0;pct_coverage=100;pct_coverage_hiqual=100;pct_identity_gap=100;pct_identity_gapopen_only=100;pct_identity_ungap=100;rank=1;weighted_identity=1;coverage=1.0;sequence_ID=1.0;extra_copy_number=0;copy_num_ID=2935e4e6-94d5-4368-8960-fef50df1c8e4_0
CM058254.1	Liftoff	pseudogene	34727098	34727714	.	+	.	ID=gene-Gm19129;Dbxref=GeneID:100418301,MGI:MGI:5011314;Name=Gm19129;description=predicted gene%2C 19129;gbkey=Gene;gene=Gm19129;gene_biotype=pseudogene;pseudo=true;coverage=1.0;sequence_ID=1.0;extra_copy_number=0;copy_num_ID=gene-Gm19129_0
CM058254.1	Liftoff	pseudogene	34765460	34769980	.	-	.	ID=gene-Gm7853;Dbxref=GeneID:665933,MGI:MGI:3648235;Name=Gm7853;description=predicted gene 7853;gbkey=Gene;gene=Gm7853;gene_biotype=pseudogene;pseudo=true;coverage=1.0;sequence_ID=1.0;extra_copy_number=0;copy_num_ID=gene-Gm7853_0
CM058254.1	Liftoff	exon	34765460	34766159	.	-	.	ID=id-Gm7853;Parent=gene-Gm7853;Dbxref=GeneID:665933,MGI:MGI:3648235;gbkey=exon;gene=Gm7853;model_evidence=Supporting evidence includes similarity to: 2 Proteins%2C and 90%25 coverage of the annotated genomic feature by RNAseq alignments;pseudo=true;extra_copy_number=0
CM058254.1	Liftoff	exon	34767144	34767390	.	-	.	ID=id-Gm7853-2;Parent=gene-Gm7853;Dbxref=GeneID:665933,MGI:MGI:3648235;gbkey=exon;gene=Gm7853;model_evidence=Supporting evidence includes similarity to: 2 Proteins%2C and 90%25 coverage of the annotated genomic feature by RNAseq alignments;pseudo=true;extra_copy_number=0
CM058254.1	Liftoff	exon	34769921	34769980	.	-	.	ID=id-Gm7853-3;Parent=gene-Gm7853;Dbxref=GeneID:665933,MGI:MGI:3648235;gbkey=exon;gene=Gm7853;model_evidence=Supporting evidence includes similarity to: 2 Proteins%2C and 90%25 coverage of the annotated genomic feature by RNAseq alignments;pseudo=true;extra_copy_number=0
CM058254.1	Liftoff	gene	34771444	34773903	.	+	.	ID=gene-4930474N05Rik;Dbxref=GeneID:218921,MGI:MGI:3586330;Name=4930474N05Rik;description=RIKEN cDNA 4930474N05 gene;gbkey=Gene;gene=4930474N05Rik;gene_biotype=protein_coding;coverage=1.0;sequence_ID=1.0;valid_ORFs=2;extra_copy_number=0;copy_num_ID=gene-4930474N05Rik_0
CM058254.1	Liftoff	mRNA	34771444	34773903	.	+	.	ID=rna-XM_006518825.2;Parent=gene-4930474N05Rik;Dbxref=GeneID:218921,GenBank:XM_006518825.2,MGI:MGI:3586330;Name=XM_006518825.2;gbkey=mRNA;gene=4930474N05Rik;model_evidence=Supporting evidence includes similarity to: 2 ESTs%2C 1 Protein%2C and 100%25 coverage of the annotated genomic feature by RNAseq alignments%2C including 1 sample with support for all annotated introns;product=RIKEN cDNA 4930474N05 gene%2C transcript variant X1;transcript_id=XM_006518825.2;matches_ref_protein=True;valid_ORF=True;extra_copy_number=0
CM058254.1	Liftoff	exon	34771444	34771673	.	+	.	ID=exon-XM_006518825.2-1;Parent=rna-XM_006518825.2;Dbxref=GeneID:218921,GenBank:XM_006518825.2,MGI:MGI:3586330;gbkey=mRNA;gene=4930474N05Rik;product=RIKEN cDNA 4930474N05 gene%2C transcript variant X1;transcript_id=XM_006518825.2;extra_copy_number=0
CM058254.1	Liftoff	exon	34771824	34771996	.	+	.	ID=exon-XM_006518825.2-2;Parent=rna-XM_006518825.2;Dbxref=GeneID:218921,GenBank:XM_006518825.2,MGI:MGI:3586330;gbkey=mRNA;gene=4930474N05Rik;product=RIKEN cDNA 4930474N05 gene%2C transcript variant X1;transcript_id=XM_006518825.2;extra_copy_number=0
CM058254.1	Liftoff	exon	34773091	34773903	.	+	.	ID=exon-XM_006518825.2-3;Parent=rna-XM_006518825.2;Dbxref=GeneID:218921,GenBank:XM_006518825.2,MGI:MGI:3586330;gbkey=mRNA;gene=4930474N05Rik;product=RIKEN cDNA 4930474N05 gene%2C transcript variant X1;transcript_id=XM_006518825.2;extra_copy_number=0
CM058254.1	Liftoff	CDS	34771497	34771673	.	+	.	ID=cds-XP_006518888.1;Parent=rna-XM_006518825.2;Dbxref=GeneID:218921,GenBank:XP_006518888.1,MGI:MGI:3586330;Name=XP_006518888.1;gbkey=CDS;gene=4930474N05Rik;product=uncharacterized protein LOC218921 isoform X1;protein_id=XP_006518888.1;extra_copy_number=0
CM058254.1	Liftoff	CDS	34771824	34771996	.	+	.	ID=cds-XP_006518888.1;Parent=rna-XM_006518825.2;Dbxref=GeneID:218921,GenBank:XP_006518888.1,MGI:MGI:3586330;Name=XP_006518888.1;gbkey=CDS;gene=4930474N05Rik;product=uncharacterized protein LOC218921 isoform X1;protein_id=XP_006518888.1;extra_copy_number=0
CM058254.1	Liftoff	CDS	34773091	34773205	.	+	.	ID=cds-XP_006518888.1;Parent=rna-XM_006518825.2;Dbxref=GeneID:218921,GenBank:XP_006518888.1,MGI:MGI:3586330;Name=XP_006518888.1;gbkey=CDS;gene=4930474N05Rik;product=uncharacterized protein LOC218921 isoform X1;protein_id=XP_006518888.1;extra_copy_number=0
CM058254.1	Liftoff	mRNA	34771467	34773357	.	+	.	ID=rna-NM_175008.3;Parent=gene-4930474N05Rik;Dbxref=GeneID:218921,GenBank:NM_175008.3,MGI:MGI:3586330;Name=NM_175008.3;gbkey=mRNA;gene=4930474N05Rik;product=RIKEN cDNA 4930474N05 gene;tag=RefSeq Select;transcript_id=NM_175008.3;matches_ref_protein=True;valid_ORF=True;extra_copy_number=0
CM058254.1	Liftoff	exon	34771467	34771673	.	+	.	ID=exon-NM_175008.3-1;Parent=rna-NM_175008.3;Dbxref=GeneID:218921,GenBank:NM_175008.3,MGI:MGI:3586330;gbkey=mRNA;gene=4930474N05Rik;product=RIKEN cDNA 4930474N05 gene;tag=RefSeq Select;transcript_id=NM_175008.3;extra_copy_number=0
CM058254.1	Liftoff	exon	34771824	34771996	.	+	.	ID=exon-NM_175008.3-2;Parent=rna-NM_175008.3;Dbxref=GeneID:218921,GenBank:NM_175008.3,MGI:MGI:3586330;gbkey=mRNA;gene=4930474N05Rik;product=RIKEN cDNA 4930474N05 gene;tag=RefSeq Select;transcript_id=NM_175008.3;extra_copy_number=0
CM058254.1	Liftoff	exon	34772899	34773357	.	+	.	ID=exon-NM_175008.3-3;Parent=rna-NM_175008.3;Dbxref=GeneID:218921,GenBank:NM_175008.3,MGI:MGI:3586330;gbkey=mRNA;gene=4930474N05Rik;product=RIKEN cDNA 4930474N05 gene;tag=RefSeq Select;transcript_id=NM_175008.3;extra_copy_number=0
CM058254.1	Liftoff	CDS	34771497	34771673	.	+	.	ID=cds-NP_778173.1;Parent=rna-NM_175008.3;Dbxref=CCDS:CCDS49448.1,GeneID:218921,GenBank:NP_778173.1,MGI:MGI:3586330;Name=NP_778173.1;gbkey=CDS;gene=4930474N05Rik;product=uncharacterized protein LOC218921;protein_id=NP_778173.1;tag=RefSeq Select;extra_copy_number=0
CM058254.1	Liftoff	CDS	34771824	34771996	.	+	.	ID=cds-NP_778173.1;Parent=rna-NM_175008.3;Dbxref=CCDS:CCDS49448.1,GeneID:218921,GenBank:NP_778173.1,MGI:MGI:3586330;Name=NP_778173.1;gbkey=CDS;gene=4930474N05Rik;product=uncharacterized protein LOC218921;protein_id=NP_778173.1;tag=RefSeq Select;extra_copy_number=0
CM058254.1	Liftoff	CDS	34772899	34773205	.	+	.	ID=cds-NP_778173.1;Parent=rna-NM_175008.3;Dbxref=CCDS:CCDS49448.1,GeneID:218921,GenBank:NP_778173.1,MGI:MGI:3586330;Name=NP_778173.1;gbkey=CDS;gene=4930474N05Rik;product=uncharacterized protein LOC218921;protein_id=NP_778173.1;tag=RefSeq Select;extra_copy_number=0
CM058254.1	Liftoff	pseudogene	35289418	35289540	.	+	.	ID=gene-Gm24394;Dbxref=GeneID:115485964,MGI:MGI:5454171;Name=Gm24394;description=predicted gene%2C 24394;gbkey=Gene;gene=Gm24394;gene_biotype=pseudogene;pseudo=true;coverage=1.0;sequence_ID=1.0;extra_copy_number=0;copy_num_ID=gene-Gm24394_0
CM058254.1	Liftoff	exon	35289418	35289540	.	+	.	ID=id-Gm24394;Parent=gene-Gm24394;Dbxref=GeneID:115485964,RFAM:RF00560,MGI:MGI:5454171;gbkey=exon;gene=Gm24394;inference=COORDINATES: profile:INFERNAL:1.1.1;pseudo=true;extra_copy_number=0
CM058254.1	Liftoff	match	35296621	35297493	.	+	.	ID=817bfdd3-7255-4ee1-8cc8-383ed3e82df7;Target=NG_019990.1 1 867 +;assembly_bases_aln=867;assembly_bases_seq=867;bit_score=1614.58;blast_aligner=1;blast_score=867;common_component=0;e_value=0;filter_score=0;for_remapping=2;gap_count=0;hsp_percent_coverage=100;matchable_bases=867;matched_bases=867;num_ident=867;num_mismatch=0;pct_coverage=100;pct_coverage_hiqual=100;pct_identity_gap=100;pct_identity_gapopen_only=100;pct_identity_ungap=100;rank=1;weighted_identity=1;coverage=1.0;sequence_ID=0.993;extra_copy_number=0;copy_num_ID=817bfdd3-7255-4ee1-8cc8-383ed3e82df7_0
CM058254.1	Liftoff	pseudogene	35296721	35297387	.	+	.	ID=gene-Gm17940;Dbxref=GeneID:100416146,MGI:MGI:5010125;Name=Gm17940;description=predicted gene%2C 17940;gbkey=Gene;gene=Gm17940;gene_biotype=pseudogene;pseudo=true;coverage=1.0;sequence_ID=1.0;extra_copy_number=0;copy_num_ID=gene-Gm17940_0
CM058254.1	Liftoff	gene	35444919	35445024	.	+	.	ID=gene-Gm25204;Dbxref=GeneID:115488455,MGI:MGI:5454981;Name=Gm25204;description=predicted gene%2C 25204;gbkey=Gene;gene=Gm25204;gene_biotype=snRNA;coverage=1.0;sequence_ID=1.0;extra_copy_number=0;copy_num_ID=gene-Gm25204_0
CM058254.1	Liftoff	snRNA	35444919	35445024	.	+	.	ID=rna-XR_004938765.1;Parent=gene-Gm25204;Dbxref=GeneID:115488455,RFAM:RF00026,GenBank:XR_004938765.1,MGI:MGI:5454981;Name=XR_004938765.1;gbkey=ncRNA;gene=Gm25204;inference=COORDINATES: profile:INFERNAL:1.1.1;product=U6 spliceosomal RNA;transcript_id=XR_004938765.1;extra_copy_number=0
CM058254.1	Liftoff	exon	35444919	35445024	.	+	.	ID=exon-XR_004938765.1-1;Parent=rna-XR_004938765.1;Dbxref=GeneID:115488455,RFAM:RF00026,GenBank:XR_004938765.1,MGI:MGI:5454981;gbkey=ncRNA;gene=Gm25204;inference=COORDINATES: profile:INFERNAL:1.1.1;product=U6 spliceosomal RNA;transcript_id=XR_004938765.1;extra_copy_number=0
CM058254.1	Liftoff	gene	35552441	35646319	.	-	.	ID=gene-Ccser2;Dbxref=GeneID:72972,MGI:MGI:101859;Name=Ccser2;description=coiled-coil serine rich 2;gbkey=Gene;gene=Ccser2;gene_biotype=protein_coding;gene_synonym=1700012P13Rik,2900054P12Rik,Fam190b,Gcap14;coverage=1.0;sequence_ID=1.0;valid_ORFs=15;extra_copy_number=0;copy_num_ID=gene-Ccser2_0
CM058254.1	Liftoff	mRNA	35552441	35618774	.	-	.	ID=rna-NM_001347502.1;Parent=gene-Ccser2;Dbxref=GeneID:72972,GenBank:NM_001347502.1,MGI:MGI:101859;Name=NM_001347502.1;gbkey=mRNA;gene=Ccser2;product=coiled-coil serine rich 2%2C transcript variant 3;transcript_id=NM_001347502.1;matches_ref_protein=True;valid_ORF=True;extra_copy_number=0
CM058254.1	Liftoff	exon	35552441	35557267	.	-	.	ID=exon-NM_001347502.1-9;Parent=rna-NM_001347502.1;Dbxref=GeneID:72972,GenBank:NM_001347502.1,MGI:MGI:101859;gbkey=mRNA;gene=Ccser2;product=coiled-coil serine rich 2%2C transcript variant 3;transcript_id=NM_001347502.1;extra_copy_number=0
CM058254.1	Liftoff	exon	35573760	35573849	.	-	.	ID=exon-NM_001347502.1-8;Parent=rna-NM_001347502.1;Dbxref=GeneID:72972,GenBank:NM_001347502.1,MGI:MGI:101859;gbkey=mRNA;gene=Ccser2;product=coiled-coil serine rich 2%2C transcript variant 3;transcript_id=NM_001347502.1;extra_copy_number=0
CM058254.1	Liftoff	exon	35575669	35575755	.	-	.	ID=exon-NM_001347502.1-7;Parent=rna-NM_001347502.1;Dbxref=GeneID:72972,GenBank:NM_001347502.1,MGI:MGI:101859;gbkey=mRNA;gene=Ccser2;product=coiled-coil serine rich 2%2C transcript variant 3;transcript_id=NM_001347502.1;extra_copy_number=0
CM058254.1	Liftoff	exon	35578267	35578350	.	-	.	ID=exon-NM_001347502.1-6;Parent=rna-NM_001347502.1;Dbxref=GeneID:72972,GenBank:NM_001347502.1,MGI:MGI:101859;gbkey=mRNA;gene=Ccser2;product=coiled-coil serine rich 2%2C transcript variant 3;transcript_id=NM_001347502.1;extra_copy_number=0
CM058254.1	Liftoff	exon	35586524	35586719	.	-	.	ID=exon-NM_001347502.1-5;Parent=rna-NM_001347502.1;Dbxref=GeneID:72972,GenBank:NM_001347502.1,MGI:MGI:101859;gbkey=mRNA;gene=Ccser2;product=coiled-coil serine rich 2%2C transcript variant 3;transcript_id=NM_001347502.1;extra_copy_number=0
CM058254.1	Liftoff	exon	35595943	35596105	.	-	.	ID=exon-NM_001347502.1-4;Parent=rna-NM_001347502.1;Dbxref=GeneID:72972,GenBank:NM_001347502.1,MGI:MGI:101859;gbkey=mRNA;gene=Ccser2;product=coiled-coil serine rich 2%2C transcript variant 3;transcript_id=NM_001347502.1;extra_copy_number=0
CM058254.1	Liftoff	exon	35604349	35604439	.	-	.	ID=exon-NM_001347502.1-3;Parent=rna-NM_001347502.1;Dbxref=GeneID:72972,GenBank:NM_001347502.1,MGI:MGI:101859;gbkey=mRNA;gene=Ccser2;product=coiled-coil serine rich 2%2C transcript variant 3;transcript_id=NM_001347502.1;extra_copy_number=0
CM058254.1	Liftoff	exon	35616094	35616290	.	-	.	ID=exon-NM_001347502.1-2;Parent=rna-NM_001347502.1;Dbxref=GeneID:72972,GenBank:NM_001347502.1,MGI:MGI:101859;gbkey=mRNA;gene=Ccser2;product=coiled-coil serine rich 2%2C transcript variant 3;transcript_id=NM_001347502.1;extra_copy_number=0
CM058254.1	Liftoff	exon	35617322	35618774	.	-	.	ID=exon-NM_001347502.1-1;Parent=rna-NM_001347502.1;Dbxref=GeneID:72972,GenBank:NM_001347502.1,MGI:MGI:101859;gbkey=mRNA;gene=Ccser2;product=coiled-coil serine rich 2%2C transcript variant 3;transcript_id=NM_001347502.1;extra_copy_number=0
CM058254.1	Liftoff	CDS	35556473	35557267	.	-	.	ID=cds-NP_001334431.1;Parent=rna-NM_001347502.1;Dbxref=CCDS:CCDS84113.1,GeneID:72972,GenBank:NP_001334431.1,MGI:MGI:101859;Name=NP_001334431.1;Note=isoform 3 is encoded by transcript variant 3;gbkey=CDS;gene=Ccser2;product=serine-rich coiled-coil domain-containing protein 2 isoform 3;protein_id=NP_001334431.1;extra_copy_number=0
CM058254.1	Liftoff	CDS	35573760	35573849	.	-	.	ID=cds-NP_001334431.1;Parent=rna-NM_001347502.1;Dbxref=CCDS:CCDS84113.1,GeneID:72972,GenBank:NP_001334431.1,MGI:MGI:101859;Name=NP_001334431.1;Note=isoform 3 is encoded by transcript variant 3;gbkey=CDS;gene=Ccser2;product=serine-rich coiled-coil domain-containing protein 2 isoform 3;protein_id=NP_001334431.1;extra_copy_number=0
CM058254.1	Liftoff	CDS	35575669	35575755	.	-	.	ID=cds-NP_001334431.1;Parent=rna-NM_001347502.1;Dbxref=CCDS:CCDS84113.1,GeneID:72972,GenBank:NP_001334431.1,MGI:MGI:101859;Name=NP_001334431.1;Note=isoform 3 is encoded by transcript variant 3;gbkey=CDS;gene=Ccser2;product=serine-rich coiled-coil domain-containing protein 2 isoform 3;protein_id=NP_001334431.1;extra_copy_number=0
CM058254.1	Liftoff	CDS	35578267	35578350	.	-	.	ID=cds-NP_001334431.1;Parent=rna-NM_001347502.1;Dbxref=CCDS:CCDS84113.1,GeneID:72972,GenBank:NP_001334431.1,MGI:MGI:101859;Name=NP_001334431.1;Note=isoform 3 is encoded by transcript variant 3;gbkey=CDS;gene=Ccser2;product=serine-rich coiled-coil domain-containing protein 2 isoform 3;protein_id=NP_001334431.1;extra_copy_number=0
CM058254.1	Liftoff	CDS	35586524	35586719	.	-	.	ID=cds-NP_001334431.1;Parent=rna-NM_001347502.1;Dbxref=CCDS:CCDS84113.1,GeneID:72972,GenBank:NP_001334431.1,MGI:MGI:101859;Name=NP_001334431.1;Note=isoform 3 is encoded by transcript variant 3;gbkey=CDS;gene=Ccser2;product=serine-rich coiled-coil domain-containing protein 2 isoform 3;protein_id=NP_001334431.1;extra_copy_number=0
CM058254.1	Liftoff	CDS	35595943	35596105	.	-	.	ID=cds-NP_001334431.1;Parent=rna-NM_001347502.1;Dbxref=CCDS:CCDS84113.1,GeneID:72972,GenBank:NP_001334431.1,MGI:MGI:101859;Name=NP_001334431.1;Note=isoform 3 is encoded by transcript variant 3;gbkey=CDS;gene=Ccser2;product=serine-rich coiled-coil domain-containing protein 2 isoform 3;protein_id=NP_001334431.1;extra_copy_number=0
CM058254.1	Liftoff	CDS	35604349	35604439	.	-	.	ID=cds-NP_001334431.1;Parent=rna-NM_001347502.1;Dbxref=CCDS:CCDS84113.1,GeneID:72972,GenBank:NP_001334431.1,MGI:MGI:101859;Name=NP_001334431.1;Note=isoform 3 is encoded by transcript variant 3;gbkey=CDS;gene=Ccser2;product=serine-rich coiled-coil domain-containing protein 2 isoform 3;protein_id=NP_001334431.1;extra_copy_number=0
CM058254.1	Liftoff	CDS	35616094	35616290	.	-	.	ID=cds-NP_001334431.1;Parent=rna-NM_001347502.1;Dbxref=CCDS:CCDS84113.1,GeneID:72972,GenBank:NP_001334431.1,MGI:MGI:101859;Name=NP_001334431.1;Note=isoform 3 is encoded by transcript variant 3;gbkey=CDS;gene=Ccser2;product=serine-rich coiled-coil domain-containing protein 2 isoform 3;protein_id=NP_001334431.1;extra_copy_number=0
CM058254.1	Liftoff	CDS	35617322	35618735	.	-	.	ID=cds-NP_001334431.1;Parent=rna-NM_001347502.1;Dbxref=CCDS:CCDS84113.1,GeneID:72972,GenBank:NP_001334431.1,MGI:MGI:101859;Name=NP_001334431.1;Note=isoform 3 is encoded by transcript variant 3;gbkey=CDS;gene=Ccser2;product=serine-rich coiled-coil domain-containing protein 2 isoform 3;protein_id=NP_001334431.1;extra_copy_number=0
CM058254.1	Liftoff	mRNA	35552441	35597044	.	-	.	ID=rna-NM_001347503.1;Parent=gene-Ccser2;Dbxref=GeneID:72972,GenBank:NM_001347503.1,MGI:MGI:101859;Name=NM_001347503.1;gbkey=mRNA;gene=Ccser2;product=coiled-coil serine rich 2%2C transcript variant 4;transcript_id=NM_001347503.1;matches_ref_protein=True;valid_ORF=True;extra_copy_number=0
CM058254.1	Liftoff	exon	35552441	35557267	.	-	.	ID=exon-NM_001347503.1-8;Parent=rna-NM_001347503.1;Dbxref=GeneID:72972,GenBank:NM_001347503.1,MGI:MGI:101859;gbkey=mRNA;gene=Ccser2;product=coiled-coil serine rich 2%2C transcript variant 4;transcript_id=NM_001347503.1;extra_copy_number=0
CM058254.1	Liftoff	exon	35567847	35567931	.	-	.	ID=exon-NM_001347503.1-7;Parent=rna-NM_001347503.1;Dbxref=GeneID:72972,GenBank:NM_001347503.1,MGI:MGI:101859;gbkey=mRNA;gene=Ccser2;product=coiled-coil serine rich 2%2C transcript variant 4;transcript_id=NM_001347503.1;extra_copy_number=0
CM058254.1	Liftoff	exon	35573760	35573849	.	-	.	ID=exon-NM_001347503.1-6;Parent=rna-NM_001347503.1;Dbxref=GeneID:72972,GenBank:NM_001347503.1,MGI:MGI:101859;gbkey=mRNA;gene=Ccser2;product=coiled-coil serine rich 2%2C transcript variant 4;transcript_id=NM_001347503.1;extra_copy_number=0
CM058254.1	Liftoff	exon	35575669	35575755	.	-	.	ID=exon-NM_001347503.1-5;Parent=rna-NM_001347503.1;Dbxref=GeneID:72972,GenBank:NM_001347503.1,MGI:MGI:101859;gbkey=mRNA;gene=Ccser2;product=coiled-coil serine rich 2%2C transcript variant 4;transcript_id=NM_001347503.1;extra_copy_number=0
CM058254.1	Liftoff	exon	35578267	35578350	.	-	.	ID=exon-NM_001347503.1-4;Parent=rna-NM_001347503.1;Dbxref=GeneID:72972,GenBank:NM_001347503.1,MGI:MGI:101859;gbkey=mRNA;gene=Ccser2;product=coiled-coil serine rich 2%2C transcript variant 4;transcript_id=NM_001347503.1;extra_copy_number=0
CM058254.1	Liftoff	exon	35586524	35586719	.	-	.	ID=exon-NM_001347503.1-3;Parent=rna-NM_001347503.1;Dbxref=GeneID:72972,GenBank:NM_001347503.1,MGI:MGI:101859;gbkey=mRNA;gene=Ccser2;product=coiled-coil serine rich 2%2C transcript variant 4;transcript_id=NM_001347503.1;extra_copy_number=0
CM058254.1	Liftoff	exon	35595943	35596105	.	-	.	ID=exon-NM_001347503.1-2;Parent=rna-NM_001347503.1;Dbxref=GeneID:72972,GenBank:NM_001347503.1,MGI:MGI:101859;gbkey=mRNA;gene=Ccser2;product=coiled-coil serine rich 2%2C transcript variant 4;transcript_id=NM_001347503.1;extra_copy_number=0
CM058254.1	Liftoff	exon	35596734	35597044	.	-	.	ID=exon-NM_001347503.1-1;Parent=rna-NM_001347503.1;Dbxref=GeneID:72972,GenBank:NM_001347503.1,MGI:MGI:101859;gbkey=mRNA;gene=Ccser2;product=coiled-coil serine rich 2%2C transcript variant 4;transcript_id=NM_001347503.1;extra_copy_number=0
CM058254.1	Liftoff	CDS	35557173	35557267	.	-	.	ID=cds-NP_001334432.1;Parent=rna-NM_001347503.1;Dbxref=CCDS:CCDS84112.1,GeneID:72972,GenBank:NP_001334432.1,MGI:MGI:101859;Name=NP_001334432.1;Note=isoform 4 is encoded by transcript variant 4;gbkey=CDS;gene=Ccser2;product=serine-rich coiled-coil domain-containing protein 2 isoform 4;protein_id=NP_001334432.1;extra_copy_number=0
CM058254.1	Liftoff	CDS	35567847	35567931	.	-	.	ID=cds-NP_001334432.1;Parent=rna-NM_001347503.1;Dbxref=CCDS:CCDS84112.1,GeneID:72972,GenBank:NP_001334432.1,MGI:MGI:101859;Name=NP_001334432.1;Note=isoform 4 is encoded by transcript variant 4;gbkey=CDS;gene=Ccser2;product=serine-rich coiled-coil domain-containing protein 2 isoform 4;protein_id=NP_001334432.1;extra_copy_number=0
CM058254.1	Liftoff	CDS	35573760	35573849	.	-	.	ID=cds-NP_001334432.1;Parent=rna-NM_001347503.1;Dbxref=CCDS:CCDS84112.1,GeneID:72972,GenBank:NP_001334432.1,MGI:MGI:101859;Name=NP_001334432.1;Note=isoform 4 is encoded by transcript variant 4;gbkey=CDS;gene=Ccser2;product=serine-rich coiled-coil domain-containing protein 2 isoform 4;protein_id=NP_001334432.1;extra_copy_number=0
CM058254.1	Liftoff	CDS	35575669	35575755	.	-	.	ID=cds-NP_001334432.1;Parent=rna-NM_001347503.1;Dbxref=CCDS:CCDS84112.1,GeneID:72972,GenBank:NP_001334432.1,MGI:MGI:101859;Name=NP_001334432.1;Note=isoform 4 is encoded by transcript variant 4;gbkey=CDS;gene=Ccser2;product=serine-rich coiled-coil domain-containing protein 2 isoform 4;protein_id=NP_001334432.1;extra_copy_number=0
CM058254.1	Liftoff	CDS	35578267	35578350	.	-	.	ID=cds-NP_001334432.1;Parent=rna-NM_001347503.1;Dbxref=CCDS:CCDS84112.1,GeneID:72972,GenBank:NP_001334432.1,MGI:MGI:101859;Name=NP_001334432.1;Note=isoform 4 is encoded by transcript variant 4;gbkey=CDS;gene=Ccser2;product=serine-rich coiled-coil domain-containing protein 2 isoform 4;protein_id=NP_001334432.1;extra_copy_number=0
CM058254.1	Liftoff	CDS	35586524	35586719	.	-	.	ID=cds-NP_001334432.1;Parent=rna-NM_001347503.1;Dbxref=CCDS:CCDS84112.1,GeneID:72972,GenBank:NP_001334432.1,MGI:MGI:101859;Name=NP_001334432.1;Note=isoform 4 is encoded by transcript variant 4;gbkey=CDS;gene=Ccser2;product=serine-rich coiled-coil domain-containing protein 2 isoform 4;protein_id=NP_001334432.1;extra_copy_number=0
CM058254.1	Liftoff	CDS	35595943	35596091	.	-	.	ID=cds-NP_001334432.1;Parent=rna-NM_001347503.1;Dbxref=CCDS:CCDS84112.1,GeneID:72972,GenBank:NP_001334432.1,MGI:MGI:101859;Name=NP_001334432.1;Note=isoform 4 is encoded by transcript variant 4;gbkey=CDS;gene=Ccser2;product=serine-rich coiled-coil domain-containing protein 2 isoform 4;protein_id=NP_001334432.1;extra_copy_number=0
CM058254.1	Liftoff	mRNA	35552441	35646278	.	-	.	ID=rna-NM_027045.1;Parent=gene-Ccser2;Dbxref=GeneID:72972,GenBank:NM_027045.1,MGI:MGI:101859;Name=NM_027045.1;gbkey=mRNA;gene=Ccser2;product=coiled-coil serine rich 2%2C transcript variant 1;tag=RefSeq Select;transcript_id=NM_027045.1;matches_ref_protein=True;valid_ORF=True;extra_copy_number=0
CM058254.1	Liftoff	exon	35552441	35557267	.	-	.	ID=exon-NM_027045.1-11;Parent=rna-NM_027045.1;Dbxref=GeneID:72972,GenBank:NM_027045.1,MGI:MGI:101859;gbkey=mRNA;gene=Ccser2;product=coiled-coil serine rich 2%2C transcript variant 1;tag=RefSeq Select;transcript_id=NM_027045.1;extra_copy_number=0
CM058254.1	Liftoff	exon	35567847	35567931	.	-	.	ID=exon-NM_027045.1-10;Parent=rna-NM_027045.1;Dbxref=GeneID:72972,GenBank:NM_027045.1,MGI:MGI:101859;gbkey=mRNA;gene=Ccser2;product=coiled-coil serine rich 2%2C transcript variant 1;tag=RefSeq Select;transcript_id=NM_027045.1;extra_copy_number=0
CM058254.1	Liftoff	exon	35573760	35573849	.	-	.	ID=exon-NM_027045.1-9;Parent=rna-NM_027045.1;Dbxref=GeneID:72972,GenBank:NM_027045.1,MGI:MGI:101859;gbkey=mRNA;gene=Ccser2;product=coiled-coil serine rich 2%2C transcript variant 1;tag=RefSeq Select;transcript_id=NM_027045.1;extra_copy_number=0
CM058254.1	Liftoff	exon	35575669	35575755	.	-	.	ID=exon-NM_027045.1-8;Parent=rna-NM_027045.1;Dbxref=GeneID:72972,GenBank:NM_027045.1,MGI:MGI:101859;gbkey=mRNA;gene=Ccser2;product=coiled-coil serine rich 2%2C transcript variant 1;tag=RefSeq Select;transcript_id=NM_027045.1;extra_copy_number=0
CM058254.1	Liftoff	exon	35578267	35578350	.	-	.	ID=exon-NM_027045.1-7;Parent=rna-NM_027045.1;Dbxref=GeneID:72972,GenBank:NM_027045.1,MGI:MGI:101859;gbkey=mRNA;gene=Ccser2;product=coiled-coil serine rich 2%2C transcript variant 1;tag=RefSeq Select;transcript_id=NM_027045.1;extra_copy_number=0
CM058254.1	Liftoff	exon	35586524	35586719	.	-	.	ID=exon-NM_027045.1-6;Parent=rna-NM_027045.1;Dbxref=GeneID:72972,GenBank:NM_027045.1,MGI:MGI:101859;gbkey=mRNA;gene=Ccser2;product=coiled-coil serine rich 2%2C transcript variant 1;tag=RefSeq Select;transcript_id=NM_027045.1;extra_copy_number=0
CM058254.1	Liftoff	exon	35595943	35596105	.	-	.	ID=exon-NM_027045.1-5;Parent=rna-NM_027045.1;Dbxref=GeneID:72972,GenBank:NM_027045.1,MGI:MGI:101859;gbkey=mRNA;gene=Ccser2;product=coiled-coil serine rich 2%2C transcript variant 1;tag=RefSeq Select;transcript_id=NM_027045.1;extra_copy_number=0
CM058254.1	Liftoff	exon	35604349	35604439	.	-	.	ID=exon-NM_027045.1-4;Parent=rna-NM_027045.1;Dbxref=GeneID:72972,GenBank:NM_027045.1,MGI:MGI:101859;gbkey=mRNA;gene=Ccser2;product=coiled-coil serine rich 2%2C transcript variant 1;tag=RefSeq Select;transcript_id=NM_027045.1;extra_copy_number=0
CM058254.1	Liftoff	exon	35616094	35616290	.	-	.	ID=exon-NM_027045.1-3;Parent=rna-NM_027045.1;Dbxref=GeneID:72972,GenBank:NM_027045.1,MGI:MGI:101859;gbkey=mRNA;gene=Ccser2;product=coiled-coil serine rich 2%2C transcript variant 1;tag=RefSeq Select;transcript_id=NM_027045.1;extra_copy_number=0
CM058254.1	Liftoff	exon	35617322	35618774	.	-	.	ID=exon-NM_027045.1-2;Parent=rna-NM_027045.1;Dbxref=GeneID:72972,GenBank:NM_027045.1,MGI:MGI:101859;gbkey=mRNA;gene=Ccser2;product=coiled-coil serine rich 2%2C transcript variant 1;tag=RefSeq Select;transcript_id=NM_027045.1;extra_copy_number=0
CM058254.1	Liftoff	exon	35646056	35646278	.	-	.	ID=exon-NM_027045.1-1;Parent=rna-NM_027045.1;Dbxref=GeneID:72972,GenBank:NM_027045.1,MGI:MGI:101859;gbkey=mRNA;gene=Ccser2;product=coiled-coil serine rich 2%2C transcript variant 1;tag=RefSeq Select;transcript_id=NM_027045.1;extra_copy_number=0
CM058254.1	Liftoff	CDS	35557173	35557267	.	-	.	ID=cds-NP_081321.1;Parent=rna-NM_027045.1;Dbxref=CCDS:CCDS26948.1,GeneID:72972,GenBank:NP_081321.1,MGI:MGI:101859;Name=NP_081321.1;Note=isoform 1 is encoded by transcript variant 1;gbkey=CDS;gene=Ccser2;product=serine-rich coiled-coil domain-containing protein 2 isoform 1;protein_id=NP_081321.1;tag=RefSeq Select;extra_copy_number=0
CM058254.1	Liftoff	CDS	35567847	35567931	.	-	.	ID=cds-NP_081321.1;Parent=rna-NM_027045.1;Dbxref=CCDS:CCDS26948.1,GeneID:72972,GenBank:NP_081321.1,MGI:MGI:101859;Name=NP_081321.1;Note=isoform 1 is encoded by transcript variant 1;gbkey=CDS;gene=Ccser2;product=serine-rich coiled-coil domain-containing protein 2 isoform 1;protein_id=NP_081321.1;tag=RefSeq Select;extra_copy_number=0
CM058254.1	Liftoff	CDS	35573760	35573849	.	-	.	ID=cds-NP_081321.1;Parent=rna-NM_027045.1;Dbxref=CCDS:CCDS26948.1,GeneID:72972,GenBank:NP_081321.1,MGI:MGI:101859;Name=NP_081321.1;Note=isoform 1 is encoded by transcript variant 1;gbkey=CDS;gene=Ccser2;product=serine-rich coiled-coil domain-containing protein 2 isoform 1;protein_id=NP_081321.1;tag=RefSeq Select;extra_copy_number=0
CM058254.1	Liftoff	CDS	35575669	35575755	.	-	.	ID=cds-NP_081321.1;Parent=rna-NM_027045.1;Dbxref=CCDS:CCDS26948.1,GeneID:72972,GenBank:NP_081321.1,MGI:MGI:101859;Name=NP_081321.1;Note=isoform 1 is encoded by transcript variant 1;gbkey=CDS;gene=Ccser2;product=serine-rich coiled-coil domain-containing protein 2 isoform 1;protein_id=NP_081321.1;tag=RefSeq Select;extra_copy_number=0
CM058254.1	Liftoff	CDS	35578267	35578350	.	-	.	ID=cds-NP_081321.1;Parent=rna-NM_027045.1;Dbxref=CCDS:CCDS26948.1,GeneID:72972,GenBank:NP_081321.1,MGI:MGI:101859;Name=NP_081321.1;Note=isoform 1 is encoded by transcript variant 1;gbkey=CDS;gene=Ccser2;product=serine-rich coiled-coil domain-containing protein 2 isoform 1;protein_id=NP_081321.1;tag=RefSeq Select;extra_copy_number=0
CM058254.1	Liftoff	CDS	35586524	35586719	.	-	.	ID=cds-NP_081321.1;Parent=rna-NM_027045.1;Dbxref=CCDS:CCDS26948.1,GeneID:72972,GenBank:NP_081321.1,MGI:MGI:101859;Name=NP_081321.1;Note=isoform 1 is encoded by transcript variant 1;gbkey=CDS;gene=Ccser2;product=serine-rich coiled-coil domain-containing protein 2 isoform 1;protein_id=NP_081321.1;tag=RefSeq Select;extra_copy_number=0
CM058254.1	Liftoff	CDS	35595943	35596105	.	-	.	ID=cds-NP_081321.1;Parent=rna-NM_027045.1;Dbxref=CCDS:CCDS26948.1,GeneID:72972,GenBank:NP_081321.1,MGI:MGI:101859;Name=NP_081321.1;Note=isoform 1 is encoded by transcript variant 1;gbkey=CDS;gene=Ccser2;product=serine-rich coiled-coil domain-containing protein 2 isoform 1;protein_id=NP_081321.1;tag=RefSeq Select;extra_copy_number=0
CM058254.1	Liftoff	CDS	35604349	35604439	.	-	.	ID=cds-NP_081321.1;Parent=rna-NM_027045.1;Dbxref=CCDS:CCDS26948.1,GeneID:72972,GenBank:NP_081321.1,MGI:MGI:101859;Name=NP_081321.1;Note=isoform 1 is encoded by transcript variant 1;gbkey=CDS;gene=Ccser2;product=serine-rich coiled-coil domain-containing protein 2 isoform 1;protein_id=NP_081321.1;tag=RefSeq Select;extra_copy_number=0
CM058254.1	Liftoff	CDS	35616094	35616290	.	-	.	ID=cds-NP_081321.1;Parent=rna-NM_027045.1;Dbxref=CCDS:CCDS26948.1,GeneID:72972,GenBank:NP_081321.1,MGI:MGI:101859;Name=NP_081321.1;Note=isoform 1 is encoded by transcript variant 1;gbkey=CDS;gene=Ccser2;product=serine-rich coiled-coil domain-containing protein 2 isoform 1;protein_id=NP_081321.1;tag=RefSeq Select;extra_copy_number=0
CM058254.1	Liftoff	CDS	35617322	35618735	.	-	.	ID=cds-NP_081321.1;Parent=rna-NM_027045.1;Dbxref=CCDS:CCDS26948.1,GeneID:72972,GenBank:NP_081321.1,MGI:MGI:101859;Name=NP_081321.1;Note=isoform 1 is encoded by transcript variant 1;gbkey=CDS;gene=Ccser2;product=serine-rich coiled-coil domain-containing protein 2 isoform 1;protein_id=NP_081321.1;tag=RefSeq Select;extra_copy_number=0
CM058254.1	Liftoff	mRNA	35552441	35613078	.	-	.	ID=rna-NM_028407.4;Parent=gene-Ccser2;Dbxref=GeneID:72972,GenBank:NM_028407.4,MGI:MGI:101859;Name=NM_028407.4;gbkey=mRNA;gene=Ccser2;product=coiled-coil serine rich 2%2C transcript variant 2;transcript_id=NM_028407.4;matches_ref_protein=True;valid_ORF=True;extra_copy_number=0
CM058254.1	Liftoff	exon	35552441	35557267	.	-	.	ID=exon-NM_028407.4-8;Parent=rna-NM_028407.4;Dbxref=GeneID:72972,GenBank:NM_028407.4,MGI:MGI:101859;gbkey=mRNA;gene=Ccser2;product=coiled-coil serine rich 2%2C transcript variant 2;transcript_id=NM_028407.4;extra_copy_number=0
CM058254.1	Liftoff	exon	35573760	35573849	.	-	.	ID=exon-NM_028407.4-7;Parent=rna-NM_028407.4;Dbxref=GeneID:72972,GenBank:NM_028407.4,MGI:MGI:101859;gbkey=mRNA;gene=Ccser2;product=coiled-coil serine rich 2%2C transcript variant 2;transcript_id=NM_028407.4;extra_copy_number=0
CM058254.1	Liftoff	exon	35575669	35575755	.	-	.	ID=exon-NM_028407.4-6;Parent=rna-NM_028407.4;Dbxref=GeneID:72972,GenBank:NM_028407.4,MGI:MGI:101859;gbkey=mRNA;gene=Ccser2;product=coiled-coil serine rich 2%2C transcript variant 2;transcript_id=NM_028407.4;extra_copy_number=0
CM058254.1	Liftoff	exon	35578267	35578350	.	-	.	ID=exon-NM_028407.4-5;Parent=rna-NM_028407.4;Dbxref=GeneID:72972,GenBank:NM_028407.4,MGI:MGI:101859;gbkey=mRNA;gene=Ccser2;product=coiled-coil serine rich 2%2C transcript variant 2;transcript_id=NM_028407.4;extra_copy_number=0
CM058254.1	Liftoff	exon	35586524	35586719	.	-	.	ID=exon-NM_028407.4-4;Parent=rna-NM_028407.4;Dbxref=GeneID:72972,GenBank:NM_028407.4,MGI:MGI:101859;gbkey=mRNA;gene=Ccser2;product=coiled-coil serine rich 2%2C transcript variant 2;transcript_id=NM_028407.4;extra_copy_number=0
CM058254.1	Liftoff	exon	35595943	35596105	.	-	.	ID=exon-NM_028407.4-3;Parent=rna-NM_028407.4;Dbxref=GeneID:72972,GenBank:NM_028407.4,MGI:MGI:101859;gbkey=mRNA;gene=Ccser2;product=coiled-coil serine rich 2%2C transcript variant 2;transcript_id=NM_028407.4;extra_copy_number=0
CM058254.1	Liftoff	exon	35604349	35604439	.	-	.	ID=exon-NM_028407.4-2;Parent=rna-NM_028407.4;Dbxref=GeneID:72972,GenBank:NM_028407.4,MGI:MGI:101859;gbkey=mRNA;gene=Ccser2;product=coiled-coil serine rich 2%2C transcript variant 2;transcript_id=NM_028407.4;extra_copy_number=0
CM058254.1	Liftoff	exon	35613035	35613078	.	-	.	ID=exon-NM_028407.4-1;Parent=rna-NM_028407.4;Dbxref=GeneID:72972,GenBank:NM_028407.4,MGI:MGI:101859;gbkey=mRNA;gene=Ccser2;product=coiled-coil serine rich 2%2C transcript variant 2;transcript_id=NM_028407.4;extra_copy_number=0
CM058254.1	Liftoff	CDS	35556473	35557267	.	-	.	ID=cds-NP_082683.2;Parent=rna-NM_028407.4;Dbxref=CCDS:CCDS26947.1,GeneID:72972,GenBank:NP_082683.2,MGI:MGI:101859;Name=NP_082683.2;Note=isoform 2 is encoded by transcript variant 2;gbkey=CDS;gene=Ccser2;product=serine-rich coiled-coil domain-containing protein 2 isoform 2;protein_id=NP_082683.2;extra_copy_number=0
CM058254.1	Liftoff	CDS	35573760	35573849	.	-	.	ID=cds-NP_082683.2;Parent=rna-NM_028407.4;Dbxref=CCDS:CCDS26947.1,GeneID:72972,GenBank:NP_082683.2,MGI:MGI:101859;Name=NP_082683.2;Note=isoform 2 is encoded by transcript variant 2;gbkey=CDS;gene=Ccser2;product=serine-rich coiled-coil domain-containing protein 2 isoform 2;protein_id=NP_082683.2;extra_copy_number=0
CM058254.1	Liftoff	CDS	35575669	35575755	.	-	.	ID=cds-NP_082683.2;Parent=rna-NM_028407.4;Dbxref=CCDS:CCDS26947.1,GeneID:72972,GenBank:NP_082683.2,MGI:MGI:101859;Name=NP_082683.2;Note=isoform 2 is encoded by transcript variant 2;gbkey=CDS;gene=Ccser2;product=serine-rich coiled-coil domain-containing protein 2 isoform 2;protein_id=NP_082683.2;extra_copy_number=0
CM058254.1	Liftoff	CDS	35578267	35578350	.	-	.	ID=cds-NP_082683.2;Parent=rna-NM_028407.4;Dbxref=CCDS:CCDS26947.1,GeneID:72972,GenBank:NP_082683.2,MGI:MGI:101859;Name=NP_082683.2;Note=isoform 2 is encoded by transcript variant 2;gbkey=CDS;gene=Ccser2;product=serine-rich coiled-coil domain-containing protein 2 isoform 2;protein_id=NP_082683.2;extra_copy_number=0
CM058254.1	Liftoff	CDS	35586524	35586719	.	-	.	ID=cds-NP_082683.2;Parent=rna-NM_028407.4;Dbxref=CCDS:CCDS26947.1,GeneID:72972,GenBank:NP_082683.2,MGI:MGI:101859;Name=NP_082683.2;Note=isoform 2 is encoded by transcript variant 2;gbkey=CDS;gene=Ccser2;product=serine-rich coiled-coil domain-containing protein 2 isoform 2;protein_id=NP_082683.2;extra_copy_number=0
CM058254.1	Liftoff	CDS	35595943	35596105	.	-	.	ID=cds-NP_082683.2;Parent=rna-NM_028407.4;Dbxref=CCDS:CCDS26947.1,GeneID:72972,GenBank:NP_082683.2,MGI:MGI:101859;Name=NP_082683.2;Note=isoform 2 is encoded by transcript variant 2;gbkey=CDS;gene=Ccser2;product=serine-rich coiled-coil domain-containing protein 2 isoform 2;protein_id=NP_082683.2;extra_copy_number=0
CM058254.1	Liftoff	CDS	35604349	35604391	.	-	.	ID=cds-NP_082683.2;Parent=rna-NM_028407.4;Dbxref=CCDS:CCDS26947.1,GeneID:72972,GenBank:NP_082683.2,MGI:MGI:101859;Name=NP_082683.2;Note=isoform 2 is encoded by transcript variant 2;gbkey=CDS;gene=Ccser2;product=serine-rich coiled-coil domain-containing protein 2 isoform 2;protein_id=NP_082683.2;extra_copy_number=0
CM058254.1	Liftoff	mRNA	35552441	35646319	.	-	.	ID=rna-XM_006519605.4;Parent=gene-Ccser2;Dbxref=GeneID:72972,GenBank:XM_006519605.4,MGI:MGI:101859;Name=XM_006519605.4;gbkey=mRNA;gene=Ccser2;model_evidence=Supporting evidence includes similarity to: 8 mRNAs%2C 11 ESTs%2C 3 Proteins%2C 2546 long SRA reads%2C and 99%25 coverage of the annotated genomic feature by RNAseq alignments%2C including 36 samples with support for all annotated introns;product=coiled-coil serine rich 2%2C transcript variant X4;transcript_id=XM_006519605.4;matches_ref_protein=True;valid_ORF=True;extra_copy_number=0
CM058254.1	Liftoff	exon	35552441	35557267	.	-	.	ID=exon-XM_006519605.4-11;Parent=rna-XM_006519605.4;Dbxref=GeneID:72972,GenBank:XM_006519605.4,MGI:MGI:101859;gbkey=mRNA;gene=Ccser2;product=coiled-coil serine rich 2%2C transcript variant X4;transcript_id=XM_006519605.4;extra_copy_number=0
CM058254.1	Liftoff	exon	35567799	35567931	.	-	.	ID=exon-XM_006519605.4-10;Parent=rna-XM_006519605.4;Dbxref=GeneID:72972,GenBank:XM_006519605.4,MGI:MGI:101859;gbkey=mRNA;gene=Ccser2;product=coiled-coil serine rich 2%2C transcript variant X4;transcript_id=XM_006519605.4;extra_copy_number=0
CM058254.1	Liftoff	exon	35573760	35573849	.	-	.	ID=exon-XM_006519605.4-9;Parent=rna-XM_006519605.4;Dbxref=GeneID:72972,GenBank:XM_006519605.4,MGI:MGI:101859;gbkey=mRNA;gene=Ccser2;product=coiled-coil serine rich 2%2C transcript variant X4;transcript_id=XM_006519605.4;extra_copy_number=0
CM058254.1	Liftoff	exon	35575669	35575755	.	-	.	ID=exon-XM_006519605.4-8;Parent=rna-XM_006519605.4;Dbxref=GeneID:72972,GenBank:XM_006519605.4,MGI:MGI:101859;gbkey=mRNA;gene=Ccser2;product=coiled-coil serine rich 2%2C transcript variant X4;transcript_id=XM_006519605.4;extra_copy_number=0
CM058254.1	Liftoff	exon	35578267	35578350	.	-	.	ID=exon-XM_006519605.4-7;Parent=rna-XM_006519605.4;Dbxref=GeneID:72972,GenBank:XM_006519605.4,MGI:MGI:101859;gbkey=mRNA;gene=Ccser2;product=coiled-coil serine rich 2%2C transcript variant X4;transcript_id=XM_006519605.4;extra_copy_number=0
CM058254.1	Liftoff	exon	35586524	35586719	.	-	.	ID=exon-XM_006519605.4-6;Parent=rna-XM_006519605.4;Dbxref=GeneID:72972,GenBank:XM_006519605.4,MGI:MGI:101859;gbkey=mRNA;gene=Ccser2;product=coiled-coil serine rich 2%2C transcript variant X4;transcript_id=XM_006519605.4;extra_copy_number=0
CM058254.1	Liftoff	exon	35595943	35596105	.	-	.	ID=exon-XM_006519605.4-5;Parent=rna-XM_006519605.4;Dbxref=GeneID:72972,GenBank:XM_006519605.4,MGI:MGI:101859;gbkey=mRNA;gene=Ccser2;product=coiled-coil serine rich 2%2C transcript variant X4;transcript_id=XM_006519605.4;extra_copy_number=0
CM058254.1	Liftoff	exon	35604349	35604439	.	-	.	ID=exon-XM_006519605.4-4;Parent=rna-XM_006519605.4;Dbxref=GeneID:72972,GenBank:XM_006519605.4,MGI:MGI:101859;gbkey=mRNA;gene=Ccser2;product=coiled-coil serine rich 2%2C transcript variant X4;transcript_id=XM_006519605.4;extra_copy_number=0
CM058254.1	Liftoff	exon	35616094	35616290	.	-	.	ID=exon-XM_006519605.4-3;Parent=rna-XM_006519605.4;Dbxref=GeneID:72972,GenBank:XM_006519605.4,MGI:MGI:101859;gbkey=mRNA;gene=Ccser2;product=coiled-coil serine rich 2%2C transcript variant X4;transcript_id=XM_006519605.4;extra_copy_number=0
CM058254.1	Liftoff	exon	35617322	35618774	.	-	.	ID=exon-XM_006519605.4-2;Parent=rna-XM_006519605.4;Dbxref=GeneID:72972,GenBank:XM_006519605.4,MGI:MGI:101859;gbkey=mRNA;gene=Ccser2;product=coiled-coil serine rich 2%2C transcript variant X4;transcript_id=XM_006519605.4;extra_copy_number=0
CM058254.1	Liftoff	exon	35646056	35646319	.	-	.	ID=exon-XM_006519605.4-1;Parent=rna-XM_006519605.4;Dbxref=GeneID:72972,GenBank:XM_006519605.4,MGI:MGI:101859;gbkey=mRNA;gene=Ccser2;product=coiled-coil serine rich 2%2C transcript variant X4;transcript_id=XM_006519605.4;extra_copy_number=0
CM058254.1	Liftoff	CDS	35557173	35557267	.	-	.	ID=cds-XP_006519668.1;Parent=rna-XM_006519605.4;Dbxref=GeneID:72972,GenBank:XP_006519668.1,MGI:MGI:101859;Name=XP_006519668.1;gbkey=CDS;gene=Ccser2;product=serine-rich coiled-coil domain-containing protein 2 isoform X4;protein_id=XP_006519668.1;extra_copy_number=0
CM058254.1	Liftoff	CDS	35567799	35567931	.	-	.	ID=cds-XP_006519668.1;Parent=rna-XM_006519605.4;Dbxref=GeneID:72972,GenBank:XP_006519668.1,MGI:MGI:101859;Name=XP_006519668.1;gbkey=CDS;gene=Ccser2;product=serine-rich coiled-coil domain-containing protein 2 isoform X4;protein_id=XP_006519668.1;extra_copy_number=0
CM058254.1	Liftoff	CDS	35573760	35573849	.	-	.	ID=cds-XP_006519668.1;Parent=rna-XM_006519605.4;Dbxref=GeneID:72972,GenBank:XP_006519668.1,MGI:MGI:101859;Name=XP_006519668.1;gbkey=CDS;gene=Ccser2;product=serine-rich coiled-coil domain-containing protein 2 isoform X4;protein_id=XP_006519668.1;extra_copy_number=0
CM058254.1	Liftoff	CDS	35575669	35575755	.	-	.	ID=cds-XP_006519668.1;Parent=rna-XM_006519605.4;Dbxref=GeneID:72972,GenBank:XP_006519668.1,MGI:MGI:101859;Name=XP_006519668.1;gbkey=CDS;gene=Ccser2;product=serine-rich coiled-coil domain-containing protein 2 isoform X4;protein_id=XP_006519668.1;extra_copy_number=0
CM058254.1	Liftoff	CDS	35578267	35578350	.	-	.	ID=cds-XP_006519668.1;Parent=rna-XM_006519605.4;Dbxref=GeneID:72972,GenBank:XP_006519668.1,MGI:MGI:101859;Name=XP_006519668.1;gbkey=CDS;gene=Ccser2;product=serine-rich coiled-coil domain-containing protein 2 isoform X4;protein_id=XP_006519668.1;extra_copy_number=0
CM058254.1	Liftoff	CDS	35586524	35586719	.	-	.	ID=cds-XP_006519668.1;Parent=rna-XM_006519605.4;Dbxref=GeneID:72972,GenBank:XP_006519668.1,MGI:MGI:101859;Name=XP_006519668.1;gbkey=CDS;gene=Ccser2;product=serine-rich coiled-coil domain-containing protein 2 isoform X4;protein_id=XP_006519668.1;extra_copy_number=0
CM058254.1	Liftoff	CDS	35595943	35596105	.	-	.	ID=cds-XP_006519668.1;Parent=rna-XM_006519605.4;Dbxref=GeneID:72972,GenBank:XP_006519668.1,MGI:MGI:101859;Name=XP_006519668.1;gbkey=CDS;gene=Ccser2;product=serine-rich coiled-coil domain-containing protein 2 isoform X4;protein_id=XP_006519668.1;extra_copy_number=0
CM058254.1	Liftoff	CDS	35604349	35604439	.	-	.	ID=cds-XP_006519668.1;Parent=rna-XM_006519605.4;Dbxref=GeneID:72972,GenBank:XP_006519668.1,MGI:MGI:101859;Name=XP_006519668.1;gbkey=CDS;gene=Ccser2;product=serine-rich coiled-coil domain-containing protein 2 isoform X4;protein_id=XP_006519668.1;extra_copy_number=0
CM058254.1	Liftoff	CDS	35616094	35616290	.	-	.	ID=cds-XP_006519668.1;Parent=rna-XM_006519605.4;Dbxref=GeneID:72972,GenBank:XP_006519668.1,MGI:MGI:101859;Name=XP_006519668.1;gbkey=CDS;gene=Ccser2;product=serine-rich coiled-coil domain-containing protein 2 isoform X4;protein_id=XP_006519668.1;extra_copy_number=0
CM058254.1	Liftoff	CDS	35617322	35618735	.	-	.	ID=cds-XP_006519668.1;Parent=rna-XM_006519605.4;Dbxref=GeneID:72972,GenBank:XP_006519668.1,MGI:MGI:101859;Name=XP_006519668.1;gbkey=CDS;gene=Ccser2;product=serine-rich coiled-coil domain-containing protein 2 isoform X4;protein_id=XP_006519668.1;extra_copy_number=0
CM058254.1	Liftoff	mRNA	35552441	35646319	.	-	.	ID=rna-XM_006519606.5;Parent=gene-Ccser2;Dbxref=GeneID:72972,GenBank:XM_006519606.5,MGI:MGI:101859;Name=XM_006519606.5;gbkey=mRNA;gene=Ccser2;model_evidence=Supporting evidence includes similarity to: 8 mRNAs%2C 10 ESTs%2C 4 Proteins%2C 3184 long SRA reads%2C and 100%25 coverage of the annotated genomic feature by RNAseq alignments%2C including 22 samples with support for all annotated introns;product=coiled-coil serine rich 2%2C transcript variant X5;transcript_id=XM_006519606.5;matches_ref_protein=True;valid_ORF=True;extra_copy_number=0
CM058254.1	Liftoff	exon	35552441	35557267	.	-	.	ID=exon-XM_006519606.5-12;Parent=rna-XM_006519606.5;Dbxref=GeneID:72972,GenBank:XM_006519606.5,MGI:MGI:101859;gbkey=mRNA;gene=Ccser2;product=coiled-coil serine rich 2%2C transcript variant X5;transcript_id=XM_006519606.5;extra_copy_number=0
CM058254.1	Liftoff	exon	35563256	35563295	.	-	.	ID=exon-XM_006519606.5-11;Parent=rna-XM_006519606.5;Dbxref=GeneID:72972,GenBank:XM_006519606.5,MGI:MGI:101859;gbkey=mRNA;gene=Ccser2;product=coiled-coil serine rich 2%2C transcript variant X5;transcript_id=XM_006519606.5;extra_copy_number=0
CM058254.1	Liftoff	exon	35567847	35567931	.	-	.	ID=exon-XM_006519606.5-10;Parent=rna-XM_006519606.5;Dbxref=GeneID:72972,GenBank:XM_006519606.5,MGI:MGI:101859;gbkey=mRNA;gene=Ccser2;product=coiled-coil serine rich 2%2C transcript variant X5;transcript_id=XM_006519606.5;extra_copy_number=0
CM058254.1	Liftoff	exon	35573760	35573849	.	-	.	ID=exon-XM_006519606.5-9;Parent=rna-XM_006519606.5;Dbxref=GeneID:72972,GenBank:XM_006519606.5,MGI:MGI:101859;gbkey=mRNA;gene=Ccser2;product=coiled-coil serine rich 2%2C transcript variant X5;transcript_id=XM_006519606.5;extra_copy_number=0
CM058254.1	Liftoff	exon	35575669	35575755	.	-	.	ID=exon-XM_006519606.5-8;Parent=rna-XM_006519606.5;Dbxref=GeneID:72972,GenBank:XM_006519606.5,MGI:MGI:101859;gbkey=mRNA;gene=Ccser2;product=coiled-coil serine rich 2%2C transcript variant X5;transcript_id=XM_006519606.5;extra_copy_number=0
CM058254.1	Liftoff	exon	35578267	35578350	.	-	.	ID=exon-XM_006519606.5-7;Parent=rna-XM_006519606.5;Dbxref=GeneID:72972,GenBank:XM_006519606.5,MGI:MGI:101859;gbkey=mRNA;gene=Ccser2;product=coiled-coil serine rich 2%2C transcript variant X5;transcript_id=XM_006519606.5;extra_copy_number=0
CM058254.1	Liftoff	exon	35586524	35586719	.	-	.	ID=exon-XM_006519606.5-6;Parent=rna-XM_006519606.5;Dbxref=GeneID:72972,GenBank:XM_006519606.5,MGI:MGI:101859;gbkey=mRNA;gene=Ccser2;product=coiled-coil serine rich 2%2C transcript variant X5;transcript_id=XM_006519606.5;extra_copy_number=0
CM058254.1	Liftoff	exon	35595943	35596105	.	-	.	ID=exon-XM_006519606.5-5;Parent=rna-XM_006519606.5;Dbxref=GeneID:72972,GenBank:XM_006519606.5,MGI:MGI:101859;gbkey=mRNA;gene=Ccser2;product=coiled-coil serine rich 2%2C transcript variant X5;transcript_id=XM_006519606.5;extra_copy_number=0
CM058254.1	Liftoff	exon	35604349	35604439	.	-	.	ID=exon-XM_006519606.5-4;Parent=rna-XM_006519606.5;Dbxref=GeneID:72972,GenBank:XM_006519606.5,MGI:MGI:101859;gbkey=mRNA;gene=Ccser2;product=coiled-coil serine rich 2%2C transcript variant X5;transcript_id=XM_006519606.5;extra_copy_number=0
CM058254.1	Liftoff	exon	35616094	35616290	.	-	.	ID=exon-XM_006519606.5-3;Parent=rna-XM_006519606.5;Dbxref=GeneID:72972,GenBank:XM_006519606.5,MGI:MGI:101859;gbkey=mRNA;gene=Ccser2;product=coiled-coil serine rich 2%2C transcript variant X5;transcript_id=XM_006519606.5;extra_copy_number=0
CM058254.1	Liftoff	exon	35617322	35618774	.	-	.	ID=exon-XM_006519606.5-2;Parent=rna-XM_006519606.5;Dbxref=GeneID:72972,GenBank:XM_006519606.5,MGI:MGI:101859;gbkey=mRNA;gene=Ccser2;product=coiled-coil serine rich 2%2C transcript variant X5;transcript_id=XM_006519606.5;extra_copy_number=0
CM058254.1	Liftoff	exon	35646056	35646319	.	-	.	ID=exon-XM_006519606.5-1;Parent=rna-XM_006519606.5;Dbxref=GeneID:72972,GenBank:XM_006519606.5,MGI:MGI:101859;gbkey=mRNA;gene=Ccser2;product=coiled-coil serine rich 2%2C transcript variant X5;transcript_id=XM_006519606.5;extra_copy_number=0
CM058254.1	Liftoff	CDS	35557204	35557267	.	-	.	ID=cds-XP_006519669.1;Parent=rna-XM_006519606.5;Dbxref=GeneID:72972,GenBank:XP_006519669.1,MGI:MGI:101859;Name=XP_006519669.1;gbkey=CDS;gene=Ccser2;product=serine-rich coiled-coil domain-containing protein 2 isoform X5;protein_id=XP_006519669.1;extra_copy_number=0
CM058254.1	Liftoff	CDS	35563256	35563295	.	-	.	ID=cds-XP_006519669.1;Parent=rna-XM_006519606.5;Dbxref=GeneID:72972,GenBank:XP_006519669.1,MGI:MGI:101859;Name=XP_006519669.1;gbkey=CDS;gene=Ccser2;product=serine-rich coiled-coil domain-containing protein 2 isoform X5;protein_id=XP_006519669.1;extra_copy_number=0
CM058254.1	Liftoff	CDS	35567847	35567931	.	-	.	ID=cds-XP_006519669.1;Parent=rna-XM_006519606.5;Dbxref=GeneID:72972,GenBank:XP_006519669.1,MGI:MGI:101859;Name=XP_006519669.1;gbkey=CDS;gene=Ccser2;product=serine-rich coiled-coil domain-containing protein 2 isoform X5;protein_id=XP_006519669.1;extra_copy_number=0
CM058254.1	Liftoff	CDS	35573760	35573849	.	-	.	ID=cds-XP_006519669.1;Parent=rna-XM_006519606.5;Dbxref=GeneID:72972,GenBank:XP_006519669.1,MGI:MGI:101859;Name=XP_006519669.1;gbkey=CDS;gene=Ccser2;product=serine-rich coiled-coil domain-containing protein 2 isoform X5;protein_id=XP_006519669.1;extra_copy_number=0
CM058254.1	Liftoff	CDS	35575669	35575755	.	-	.	ID=cds-XP_006519669.1;Parent=rna-XM_006519606.5;Dbxref=GeneID:72972,GenBank:XP_006519669.1,MGI:MGI:101859;Name=XP_006519669.1;gbkey=CDS;gene=Ccser2;product=serine-rich coiled-coil domain-containing protein 2 isoform X5;protein_id=XP_006519669.1;extra_copy_number=0
CM058254.1	Liftoff	CDS	35578267	35578350	.	-	.	ID=cds-XP_006519669.1;Parent=rna-XM_006519606.5;Dbxref=GeneID:72972,GenBank:XP_006519669.1,MGI:MGI:101859;Name=XP_006519669.1;gbkey=CDS;gene=Ccser2;product=serine-rich coiled-coil domain-containing protein 2 isoform X5;protein_id=XP_006519669.1;extra_copy_number=0
CM058254.1	Liftoff	CDS	35586524	35586719	.	-	.	ID=cds-XP_006519669.1;Parent=rna-XM_006519606.5;Dbxref=GeneID:72972,GenBank:XP_006519669.1,MGI:MGI:101859;Name=XP_006519669.1;gbkey=CDS;gene=Ccser2;product=serine-rich coiled-coil domain-containing protein 2 isoform X5;protein_id=XP_006519669.1;extra_copy_number=0
CM058254.1	Liftoff	CDS	35595943	35596105	.	-	.	ID=cds-XP_006519669.1;Parent=rna-XM_006519606.5;Dbxref=GeneID:72972,GenBank:XP_006519669.1,MGI:MGI:101859;Name=XP_006519669.1;gbkey=CDS;gene=Ccser2;product=serine-rich coiled-coil domain-containing protein 2 isoform X5;protein_id=XP_006519669.1;extra_copy_number=0
CM058254.1	Liftoff	CDS	35604349	35604439	.	-	.	ID=cds-XP_006519669.1;Parent=rna-XM_006519606.5;Dbxref=GeneID:72972,GenBank:XP_006519669.1,MGI:MGI:101859;Name=XP_006519669.1;gbkey=CDS;gene=Ccser2;product=serine-rich coiled-coil domain-containing protein 2 isoform X5;protein_id=XP_006519669.1;extra_copy_number=0
CM058254.1	Liftoff	CDS	35616094	35616290	.	-	.	ID=cds-XP_006519669.1;Parent=rna-XM_006519606.5;Dbxref=GeneID:72972,GenBank:XP_006519669.1,MGI:MGI:101859;Name=XP_006519669.1;gbkey=CDS;gene=Ccser2;product=serine-rich coiled-coil domain-containing protein 2 isoform X5;protein_id=XP_006519669.1;extra_copy_number=0
CM058254.1	Liftoff	CDS	35617322	35618735	.	-	.	ID=cds-XP_006519669.1;Parent=rna-XM_006519606.5;Dbxref=GeneID:72972,GenBank:XP_006519669.1,MGI:MGI:101859;Name=XP_006519669.1;gbkey=CDS;gene=Ccser2;product=serine-rich coiled-coil domain-containing protein 2 isoform X5;protein_id=XP_006519669.1;extra_copy_number=0
CM058254.1	Liftoff	mRNA	35552441	35597039	.	-	.	ID=rna-XM_006519607.3;Parent=gene-Ccser2;Dbxref=GeneID:72972,GenBank:XM_006519607.3,MGI:MGI:101859;Name=XM_006519607.3;gbkey=mRNA;gene=Ccser2;model_evidence=Supporting evidence includes similarity to: 4 mRNAs%2C 23 ESTs%2C 1 Protein%2C 2348 long SRA reads%2C and 100%25 coverage of the annotated genomic feature by RNAseq alignments%2C including 53 samples with support for all annotated introns;product=coiled-coil serine rich 2%2C transcript variant X10;transcript_id=XM_006519607.3;matches_ref_protein=True;valid_ORF=True;extra_copy_number=0
CM058254.1	Liftoff	exon	35552441	35557267	.	-	.	ID=exon-XM_006519607.3-7;Parent=rna-XM_006519607.3;Dbxref=GeneID:72972,GenBank:XM_006519607.3,MGI:MGI:101859;gbkey=mRNA;gene=Ccser2;product=coiled-coil serine rich 2%2C transcript variant X10;transcript_id=XM_006519607.3;extra_copy_number=0
CM058254.1	Liftoff	exon	35573760	35573849	.	-	.	ID=exon-XM_006519607.3-6;Parent=rna-XM_006519607.3;Dbxref=GeneID:72972,GenBank:XM_006519607.3,MGI:MGI:101859;gbkey=mRNA;gene=Ccser2;product=coiled-coil serine rich 2%2C transcript variant X10;transcript_id=XM_006519607.3;extra_copy_number=0
CM058254.1	Liftoff	exon	35575669	35575755	.	-	.	ID=exon-XM_006519607.3-5;Parent=rna-XM_006519607.3;Dbxref=GeneID:72972,GenBank:XM_006519607.3,MGI:MGI:101859;gbkey=mRNA;gene=Ccser2;product=coiled-coil serine rich 2%2C transcript variant X10;transcript_id=XM_006519607.3;extra_copy_number=0
CM058254.1	Liftoff	exon	35578267	35578350	.	-	.	ID=exon-XM_006519607.3-4;Parent=rna-XM_006519607.3;Dbxref=GeneID:72972,GenBank:XM_006519607.3,MGI:MGI:101859;gbkey=mRNA;gene=Ccser2;product=coiled-coil serine rich 2%2C transcript variant X10;transcript_id=XM_006519607.3;extra_copy_number=0
CM058254.1	Liftoff	exon	35586524	35586719	.	-	.	ID=exon-XM_006519607.3-3;Parent=rna-XM_006519607.3;Dbxref=GeneID:72972,GenBank:XM_006519607.3,MGI:MGI:101859;gbkey=mRNA;gene=Ccser2;product=coiled-coil serine rich 2%2C transcript variant X10;transcript_id=XM_006519607.3;extra_copy_number=0
CM058254.1	Liftoff	exon	35595943	35596105	.	-	.	ID=exon-XM_006519607.3-2;Parent=rna-XM_006519607.3;Dbxref=GeneID:72972,GenBank:XM_006519607.3,MGI:MGI:101859;gbkey=mRNA;gene=Ccser2;product=coiled-coil serine rich 2%2C transcript variant X10;transcript_id=XM_006519607.3;extra_copy_number=0
CM058254.1	Liftoff	exon	35596734	35597039	.	-	.	ID=exon-XM_006519607.3-1;Parent=rna-XM_006519607.3;Dbxref=GeneID:72972,GenBank:XM_006519607.3,MGI:MGI:101859;gbkey=mRNA;gene=Ccser2;product=coiled-coil serine rich 2%2C transcript variant X10;transcript_id=XM_006519607.3;extra_copy_number=0
CM058254.1	Liftoff	CDS	35556473	35557267	.	-	.	ID=cds-XP_006519670.1;Parent=rna-XM_006519607.3;Dbxref=GeneID:72972,GenBank:XP_006519670.1,MGI:MGI:101859;Name=XP_006519670.1;gbkey=CDS;gene=Ccser2;product=serine-rich coiled-coil domain-containing protein 2 isoform X9;protein_id=XP_006519670.1;extra_copy_number=0
CM058254.1	Liftoff	CDS	35573760	35573849	.	-	.	ID=cds-XP_006519670.1;Parent=rna-XM_006519607.3;Dbxref=GeneID:72972,GenBank:XP_006519670.1,MGI:MGI:101859;Name=XP_006519670.1;gbkey=CDS;gene=Ccser2;product=serine-rich coiled-coil domain-containing protein 2 isoform X9;protein_id=XP_006519670.1;extra_copy_number=0
CM058254.1	Liftoff	CDS	35575669	35575755	.	-	.	ID=cds-XP_006519670.1;Parent=rna-XM_006519607.3;Dbxref=GeneID:72972,GenBank:XP_006519670.1,MGI:MGI:101859;Name=XP_006519670.1;gbkey=CDS;gene=Ccser2;product=serine-rich coiled-coil domain-containing protein 2 isoform X9;protein_id=XP_006519670.1;extra_copy_number=0
CM058254.1	Liftoff	CDS	35578267	35578350	.	-	.	ID=cds-XP_006519670.1;Parent=rna-XM_006519607.3;Dbxref=GeneID:72972,GenBank:XP_006519670.1,MGI:MGI:101859;Name=XP_006519670.1;gbkey=CDS;gene=Ccser2;product=serine-rich coiled-coil domain-containing protein 2 isoform X9;protein_id=XP_006519670.1;extra_copy_number=0
CM058254.1	Liftoff	CDS	35586524	35586719	.	-	.	ID=cds-XP_006519670.1;Parent=rna-XM_006519607.3;Dbxref=GeneID:72972,GenBank:XP_006519670.1,MGI:MGI:101859;Name=XP_006519670.1;gbkey=CDS;gene=Ccser2;product=serine-rich coiled-coil domain-containing protein 2 isoform X9;protein_id=XP_006519670.1;extra_copy_number=0
CM058254.1	Liftoff	CDS	35595943	35596091	.	-	.	ID=cds-XP_006519670.1;Parent=rna-XM_006519607.3;Dbxref=GeneID:72972,GenBank:XP_006519670.1,MGI:MGI:101859;Name=XP_006519670.1;gbkey=CDS;gene=Ccser2;product=serine-rich coiled-coil domain-containing protein 2 isoform X9;protein_id=XP_006519670.1;extra_copy_number=0
CM058254.1	Liftoff	mRNA	35552441	35646319	.	-	.	ID=rna-XM_011245208.4;Parent=gene-Ccser2;Dbxref=GeneID:72972,GenBank:XM_011245208.4,MGI:MGI:101859;Name=XM_011245208.4;gbkey=mRNA;gene=Ccser2;model_evidence=Supporting evidence includes similarity to: 8 mRNAs%2C 10 ESTs%2C 4 Proteins%2C 2653 long SRA reads%2C and 99%25 coverage of the annotated genomic feature by RNAseq alignments%2C including 14 samples with support for all annotated introns;product=coiled-coil serine rich 2%2C transcript variant X3;transcript_id=XM_011245208.4;matches_ref_protein=True;valid_ORF=True;extra_copy_number=0
CM058254.1	Liftoff	exon	35552441	35557267	.	-	.	ID=exon-XM_011245208.4-12;Parent=rna-XM_011245208.4;Dbxref=GeneID:72972,GenBank:XM_011245208.4,MGI:MGI:101859;gbkey=mRNA;gene=Ccser2;product=coiled-coil serine rich 2%2C transcript variant X3;transcript_id=XM_011245208.4;extra_copy_number=0
CM058254.1	Liftoff	exon	35563256	35563295	.	-	.	ID=exon-XM_011245208.4-11;Parent=rna-XM_011245208.4;Dbxref=GeneID:72972,GenBank:XM_011245208.4,MGI:MGI:101859;gbkey=mRNA;gene=Ccser2;product=coiled-coil serine rich 2%2C transcript variant X3;transcript_id=XM_011245208.4;extra_copy_number=0
CM058254.1	Liftoff	exon	35567799	35567931	.	-	.	ID=exon-XM_011245208.4-10;Parent=rna-XM_011245208.4;Dbxref=GeneID:72972,GenBank:XM_011245208.4,MGI:MGI:101859;gbkey=mRNA;gene=Ccser2;product=coiled-coil serine rich 2%2C transcript variant X3;transcript_id=XM_011245208.4;extra_copy_number=0
CM058254.1	Liftoff	exon	35573760	35573849	.	-	.	ID=exon-XM_011245208.4-9;Parent=rna-XM_011245208.4;Dbxref=GeneID:72972,GenBank:XM_011245208.4,MGI:MGI:101859;gbkey=mRNA;gene=Ccser2;product=coiled-coil serine rich 2%2C transcript variant X3;transcript_id=XM_011245208.4;extra_copy_number=0
CM058254.1	Liftoff	exon	35575669	35575755	.	-	.	ID=exon-XM_011245208.4-8;Parent=rna-XM_011245208.4;Dbxref=GeneID:72972,GenBank:XM_011245208.4,MGI:MGI:101859;gbkey=mRNA;gene=Ccser2;product=coiled-coil serine rich 2%2C transcript variant X3;transcript_id=XM_011245208.4;extra_copy_number=0
CM058254.1	Liftoff	exon	35578267	35578350	.	-	.	ID=exon-XM_011245208.4-7;Parent=rna-XM_011245208.4;Dbxref=GeneID:72972,GenBank:XM_011245208.4,MGI:MGI:101859;gbkey=mRNA;gene=Ccser2;product=coiled-coil serine rich 2%2C transcript variant X3;transcript_id=XM_011245208.4;extra_copy_number=0
CM058254.1	Liftoff	exon	35586524	35586719	.	-	.	ID=exon-XM_011245208.4-6;Parent=rna-XM_011245208.4;Dbxref=GeneID:72972,GenBank:XM_011245208.4,MGI:MGI:101859;gbkey=mRNA;gene=Ccser2;product=coiled-coil serine rich 2%2C transcript variant X3;transcript_id=XM_011245208.4;extra_copy_number=0
CM058254.1	Liftoff	exon	35595943	35596105	.	-	.	ID=exon-XM_011245208.4-5;Parent=rna-XM_011245208.4;Dbxref=GeneID:72972,GenBank:XM_011245208.4,MGI:MGI:101859;gbkey=mRNA;gene=Ccser2;product=coiled-coil serine rich 2%2C transcript variant X3;transcript_id=XM_011245208.4;extra_copy_number=0
CM058254.1	Liftoff	exon	35604349	35604439	.	-	.	ID=exon-XM_011245208.4-4;Parent=rna-XM_011245208.4;Dbxref=GeneID:72972,GenBank:XM_011245208.4,MGI:MGI:101859;gbkey=mRNA;gene=Ccser2;product=coiled-coil serine rich 2%2C transcript variant X3;transcript_id=XM_011245208.4;extra_copy_number=0
CM058254.1	Liftoff	exon	35616094	35616290	.	-	.	ID=exon-XM_011245208.4-3;Parent=rna-XM_011245208.4;Dbxref=GeneID:72972,GenBank:XM_011245208.4,MGI:MGI:101859;gbkey=mRNA;gene=Ccser2;product=coiled-coil serine rich 2%2C transcript variant X3;transcript_id=XM_011245208.4;extra_copy_number=0
CM058254.1	Liftoff	exon	35617322	35618774	.	-	.	ID=exon-XM_011245208.4-2;Parent=rna-XM_011245208.4;Dbxref=GeneID:72972,GenBank:XM_011245208.4,MGI:MGI:101859;gbkey=mRNA;gene=Ccser2;product=coiled-coil serine rich 2%2C transcript variant X3;transcript_id=XM_011245208.4;extra_copy_number=0
CM058254.1	Liftoff	exon	35646056	35646319	.	-	.	ID=exon-XM_011245208.4-1;Parent=rna-XM_011245208.4;Dbxref=GeneID:72972,GenBank:XM_011245208.4,MGI:MGI:101859;gbkey=mRNA;gene=Ccser2;product=coiled-coil serine rich 2%2C transcript variant X3;transcript_id=XM_011245208.4;extra_copy_number=0
CM058254.1	Liftoff	CDS	35557204	35557267	.	-	.	ID=cds-XP_011243510.1;Parent=rna-XM_011245208.4;Dbxref=GeneID:72972,GenBank:XP_011243510.1,MGI:MGI:101859;Name=XP_011243510.1;gbkey=CDS;gene=Ccser2;product=serine-rich coiled-coil domain-containing protein 2 isoform X3;protein_id=XP_011243510.1;extra_copy_number=0
CM058254.1	Liftoff	CDS	35563256	35563295	.	-	.	ID=cds-XP_011243510.1;Parent=rna-XM_011245208.4;Dbxref=GeneID:72972,GenBank:XP_011243510.1,MGI:MGI:101859;Name=XP_011243510.1;gbkey=CDS;gene=Ccser2;product=serine-rich coiled-coil domain-containing protein 2 isoform X3;protein_id=XP_011243510.1;extra_copy_number=0
CM058254.1	Liftoff	CDS	35567799	35567931	.	-	.	ID=cds-XP_011243510.1;Parent=rna-XM_011245208.4;Dbxref=GeneID:72972,GenBank:XP_011243510.1,MGI:MGI:101859;Name=XP_011243510.1;gbkey=CDS;gene=Ccser2;product=serine-rich coiled-coil domain-containing protein 2 isoform X3;protein_id=XP_011243510.1;extra_copy_number=0
CM058254.1	Liftoff	CDS	35573760	35573849	.	-	.	ID=cds-XP_011243510.1;Parent=rna-XM_011245208.4;Dbxref=GeneID:72972,GenBank:XP_011243510.1,MGI:MGI:101859;Name=XP_011243510.1;gbkey=CDS;gene=Ccser2;product=serine-rich coiled-coil domain-containing protein 2 isoform X3;protein_id=XP_011243510.1;extra_copy_number=0
CM058254.1	Liftoff	CDS	35575669	35575755	.	-	.	ID=cds-XP_011243510.1;Parent=rna-XM_011245208.4;Dbxref=GeneID:72972,GenBank:XP_011243510.1,MGI:MGI:101859;Name=XP_011243510.1;gbkey=CDS;gene=Ccser2;product=serine-rich coiled-coil domain-containing protein 2 isoform X3;protein_id=XP_011243510.1;extra_copy_number=0
CM058254.1	Liftoff	CDS	35578267	35578350	.	-	.	ID=cds-XP_011243510.1;Parent=rna-XM_011245208.4;Dbxref=GeneID:72972,GenBank:XP_011243510.1,MGI:MGI:101859;Name=XP_011243510.1;gbkey=CDS;gene=Ccser2;product=serine-rich coiled-coil domain-containing protein 2 isoform X3;protein_id=XP_011243510.1;extra_copy_number=0
CM058254.1	Liftoff	CDS	35586524	35586719	.	-	.	ID=cds-XP_011243510.1;Parent=rna-XM_011245208.4;Dbxref=GeneID:72972,GenBank:XP_011243510.1,MGI:MGI:101859;Name=XP_011243510.1;gbkey=CDS;gene=Ccser2;product=serine-rich coiled-coil domain-containing protein 2 isoform X3;protein_id=XP_011243510.1;extra_copy_number=0
CM058254.1	Liftoff	CDS	35595943	35596105	.	-	.	ID=cds-XP_011243510.1;Parent=rna-XM_011245208.4;Dbxref=GeneID:72972,GenBank:XP_011243510.1,MGI:MGI:101859;Name=XP_011243510.1;gbkey=CDS;gene=Ccser2;product=serine-rich coiled-coil domain-containing protein 2 isoform X3;protein_id=XP_011243510.1;extra_copy_number=0
CM058254.1	Liftoff	CDS	35604349	35604439	.	-	.	ID=cds-XP_011243510.1;Parent=rna-XM_011245208.4;Dbxref=GeneID:72972,GenBank:XP_011243510.1,MGI:MGI:101859;Name=XP_011243510.1;gbkey=CDS;gene=Ccser2;product=serine-rich coiled-coil domain-containing protein 2 isoform X3;protein_id=XP_011243510.1;extra_copy_number=0
CM058254.1	Liftoff	CDS	35616094	35616290	.	-	.	ID=cds-XP_011243510.1;Parent=rna-XM_011245208.4;Dbxref=GeneID:72972,GenBank:XP_011243510.1,MGI:MGI:101859;Name=XP_011243510.1;gbkey=CDS;gene=Ccser2;product=serine-rich coiled-coil domain-containing protein 2 isoform X3;protein_id=XP_011243510.1;extra_copy_number=0
CM058254.1	Liftoff	CDS	35617322	35618735	.	-	.	ID=cds-XP_011243510.1;Parent=rna-XM_011245208.4;Dbxref=GeneID:72972,GenBank:XP_011243510.1,MGI:MGI:101859;Name=XP_011243510.1;gbkey=CDS;gene=Ccser2;product=serine-rich coiled-coil domain-containing protein 2 isoform X3;protein_id=XP_011243510.1;extra_copy_number=0
CM058254.1	Liftoff	mRNA	35552441	35646319	.	-	.	ID=rna-XM_030248048.2;Parent=gene-Ccser2;Dbxref=GeneID:72972,GenBank:XM_030248048.2,MGI:MGI:101859;Name=XM_030248048.2;gbkey=mRNA;gene=Ccser2;model_evidence=Supporting evidence includes similarity to: 10 mRNAs%2C 10 ESTs%2C 8 Proteins%2C 3046 long SRA reads%2C and 100%25 coverage of the annotated genomic feature by RNAseq alignments%2C including 51 samples with support for all annotated introns;product=coiled-coil serine rich 2%2C transcript variant X2;transcript_id=XM_030248048.2;matches_ref_protein=True;valid_ORF=True;extra_copy_number=0
CM058254.1	Liftoff	exon	35552441	35557267	.	-	.	ID=exon-XM_030248048.2-10;Parent=rna-XM_030248048.2;Dbxref=GeneID:72972,GenBank:XM_030248048.2,MGI:MGI:101859;gbkey=mRNA;gene=Ccser2;product=coiled-coil serine rich 2%2C transcript variant X2;transcript_id=XM_030248048.2;extra_copy_number=0
CM058254.1	Liftoff	exon	35573760	35573849	.	-	.	ID=exon-XM_030248048.2-9;Parent=rna-XM_030248048.2;Dbxref=GeneID:72972,GenBank:XM_030248048.2,MGI:MGI:101859;gbkey=mRNA;gene=Ccser2;product=coiled-coil serine rich 2%2C transcript variant X2;transcript_id=XM_030248048.2;extra_copy_number=0
CM058254.1	Liftoff	exon	35575669	35575755	.	-	.	ID=exon-XM_030248048.2-8;Parent=rna-XM_030248048.2;Dbxref=GeneID:72972,GenBank:XM_030248048.2,MGI:MGI:101859;gbkey=mRNA;gene=Ccser2;product=coiled-coil serine rich 2%2C transcript variant X2;transcript_id=XM_030248048.2;extra_copy_number=0
CM058254.1	Liftoff	exon	35578267	35578350	.	-	.	ID=exon-XM_030248048.2-7;Parent=rna-XM_030248048.2;Dbxref=GeneID:72972,GenBank:XM_030248048.2,MGI:MGI:101859;gbkey=mRNA;gene=Ccser2;product=coiled-coil serine rich 2%2C transcript variant X2;transcript_id=XM_030248048.2;extra_copy_number=0
CM058254.1	Liftoff	exon	35586524	35586719	.	-	.	ID=exon-XM_030248048.2-6;Parent=rna-XM_030248048.2;Dbxref=GeneID:72972,GenBank:XM_030248048.2,MGI:MGI:101859;gbkey=mRNA;gene=Ccser2;product=coiled-coil serine rich 2%2C transcript variant X2;transcript_id=XM_030248048.2;extra_copy_number=0
CM058254.1	Liftoff	exon	35595943	35596105	.	-	.	ID=exon-XM_030248048.2-5;Parent=rna-XM_030248048.2;Dbxref=GeneID:72972,GenBank:XM_030248048.2,MGI:MGI:101859;gbkey=mRNA;gene=Ccser2;product=coiled-coil serine rich 2%2C transcript variant X2;transcript_id=XM_030248048.2;extra_copy_number=0
CM058254.1	Liftoff	exon	35604349	35604439	.	-	.	ID=exon-XM_030248048.2-4;Parent=rna-XM_030248048.2;Dbxref=GeneID:72972,GenBank:XM_030248048.2,MGI:MGI:101859;gbkey=mRNA;gene=Ccser2;product=coiled-coil serine rich 2%2C transcript variant X2;transcript_id=XM_030248048.2;extra_copy_number=0
CM058254.1	Liftoff	exon	35616094	35616290	.	-	.	ID=exon-XM_030248048.2-3;Parent=rna-XM_030248048.2;Dbxref=GeneID:72972,GenBank:XM_030248048.2,MGI:MGI:101859;gbkey=mRNA;gene=Ccser2;product=coiled-coil serine rich 2%2C transcript variant X2;transcript_id=XM_030248048.2;extra_copy_number=0
CM058254.1	Liftoff	exon	35617322	35618774	.	-	.	ID=exon-XM_030248048.2-2;Parent=rna-XM_030248048.2;Dbxref=GeneID:72972,GenBank:XM_030248048.2,MGI:MGI:101859;gbkey=mRNA;gene=Ccser2;product=coiled-coil serine rich 2%2C transcript variant X2;transcript_id=XM_030248048.2;extra_copy_number=0
CM058254.1	Liftoff	exon	35646056	35646319	.	-	.	ID=exon-XM_030248048.2-1;Parent=rna-XM_030248048.2;Dbxref=GeneID:72972,GenBank:XM_030248048.2,MGI:MGI:101859;gbkey=mRNA;gene=Ccser2;product=coiled-coil serine rich 2%2C transcript variant X2;transcript_id=XM_030248048.2;extra_copy_number=0
CM058254.1	Liftoff	CDS	35556473	35557267	.	-	.	ID=cds-XP_030103908.1;Parent=rna-XM_030248048.2;Dbxref=GeneID:72972,GenBank:XP_030103908.1,MGI:MGI:101859;Name=XP_030103908.1;gbkey=CDS;gene=Ccser2;product=serine-rich coiled-coil domain-containing protein 2 isoform X2;protein_id=XP_030103908.1;extra_copy_number=0
CM058254.1	Liftoff	CDS	35573760	35573849	.	-	.	ID=cds-XP_030103908.1;Parent=rna-XM_030248048.2;Dbxref=GeneID:72972,GenBank:XP_030103908.1,MGI:MGI:101859;Name=XP_030103908.1;gbkey=CDS;gene=Ccser2;product=serine-rich coiled-coil domain-containing protein 2 isoform X2;protein_id=XP_030103908.1;extra_copy_number=0
CM058254.1	Liftoff	CDS	35575669	35575755	.	-	.	ID=cds-XP_030103908.1;Parent=rna-XM_030248048.2;Dbxref=GeneID:72972,GenBank:XP_030103908.1,MGI:MGI:101859;Name=XP_030103908.1;gbkey=CDS;gene=Ccser2;product=serine-rich coiled-coil domain-containing protein 2 isoform X2;protein_id=XP_030103908.1;extra_copy_number=0
CM058254.1	Liftoff	CDS	35578267	35578350	.	-	.	ID=cds-XP_030103908.1;Parent=rna-XM_030248048.2;Dbxref=GeneID:72972,GenBank:XP_030103908.1,MGI:MGI:101859;Name=XP_030103908.1;gbkey=CDS;gene=Ccser2;product=serine-rich coiled-coil domain-containing protein 2 isoform X2;protein_id=XP_030103908.1;extra_copy_number=0
CM058254.1	Liftoff	CDS	35586524	35586719	.	-	.	ID=cds-XP_030103908.1;Parent=rna-XM_030248048.2;Dbxref=GeneID:72972,GenBank:XP_030103908.1,MGI:MGI:101859;Name=XP_030103908.1;gbkey=CDS;gene=Ccser2;product=serine-rich coiled-coil domain-containing protein 2 isoform X2;protein_id=XP_030103908.1;extra_copy_number=0
CM058254.1	Liftoff	CDS	35595943	35596105	.	-	.	ID=cds-XP_030103908.1;Parent=rna-XM_030248048.2;Dbxref=GeneID:72972,GenBank:XP_030103908.1,MGI:MGI:101859;Name=XP_030103908.1;gbkey=CDS;gene=Ccser2;product=serine-rich coiled-coil domain-containing protein 2 isoform X2;protein_id=XP_030103908.1;extra_copy_number=0
CM058254.1	Liftoff	CDS	35604349	35604439	.	-	.	ID=cds-XP_030103908.1;Parent=rna-XM_030248048.2;Dbxref=GeneID:72972,GenBank:XP_030103908.1,MGI:MGI:101859;Name=XP_030103908.1;gbkey=CDS;gene=Ccser2;product=serine-rich coiled-coil domain-containing protein 2 isoform X2;protein_id=XP_030103908.1;extra_copy_number=0
CM058254.1	Liftoff	CDS	35616094	35616290	.	-	.	ID=cds-XP_030103908.1;Parent=rna-XM_030248048.2;Dbxref=GeneID:72972,GenBank:XP_030103908.1,MGI:MGI:101859;Name=XP_030103908.1;gbkey=CDS;gene=Ccser2;product=serine-rich coiled-coil domain-containing protein 2 isoform X2;protein_id=XP_030103908.1;extra_copy_number=0
CM058254.1	Liftoff	CDS	35617322	35618735	.	-	.	ID=cds-XP_030103908.1;Parent=rna-XM_030248048.2;Dbxref=GeneID:72972,GenBank:XP_030103908.1,MGI:MGI:101859;Name=XP_030103908.1;gbkey=CDS;gene=Ccser2;product=serine-rich coiled-coil domain-containing protein 2 isoform X2;protein_id=XP_030103908.1;extra_copy_number=0
CM058254.1	Liftoff	mRNA	35552441	35646319	.	-	.	ID=rna-XM_036158858.1;Parent=gene-Ccser2;Dbxref=GeneID:72972,GenBank:XM_036158858.1,MGI:MGI:101859;Name=XM_036158858.1;gbkey=mRNA;gene=Ccser2;model_evidence=Supporting evidence includes similarity to: 8 mRNAs%2C 10 ESTs%2C 3 Proteins%2C 3008 long SRA reads%2C and 100%25 coverage of the annotated genomic feature by RNAseq alignments%2C including 10 samples with support for all annotated introns;product=coiled-coil serine rich 2%2C transcript variant X1;transcript_id=XM_036158858.1;matches_ref_protein=True;valid_ORF=True;extra_copy_number=0
CM058254.1	Liftoff	exon	35552441	35557267	.	-	.	ID=exon-XM_036158858.1-10;Parent=rna-XM_036158858.1;Dbxref=GeneID:72972,GenBank:XM_036158858.1,MGI:MGI:101859;gbkey=mRNA;gene=Ccser2;product=coiled-coil serine rich 2%2C transcript variant X1;transcript_id=XM_036158858.1;extra_copy_number=0
CM058254.1	Liftoff	exon	35573721	35573849	.	-	.	ID=exon-XM_036158858.1-9;Parent=rna-XM_036158858.1;Dbxref=GeneID:72972,GenBank:XM_036158858.1,MGI:MGI:101859;gbkey=mRNA;gene=Ccser2;product=coiled-coil serine rich 2%2C transcript variant X1;transcript_id=XM_036158858.1;extra_copy_number=0
CM058254.1	Liftoff	exon	35575669	35575755	.	-	.	ID=exon-XM_036158858.1-8;Parent=rna-XM_036158858.1;Dbxref=GeneID:72972,GenBank:XM_036158858.1,MGI:MGI:101859;gbkey=mRNA;gene=Ccser2;product=coiled-coil serine rich 2%2C transcript variant X1;transcript_id=XM_036158858.1;extra_copy_number=0
CM058254.1	Liftoff	exon	35578267	35578350	.	-	.	ID=exon-XM_036158858.1-7;Parent=rna-XM_036158858.1;Dbxref=GeneID:72972,GenBank:XM_036158858.1,MGI:MGI:101859;gbkey=mRNA;gene=Ccser2;product=coiled-coil serine rich 2%2C transcript variant X1;transcript_id=XM_036158858.1;extra_copy_number=0
CM058254.1	Liftoff	exon	35586524	35586719	.	-	.	ID=exon-XM_036158858.1-6;Parent=rna-XM_036158858.1;Dbxref=GeneID:72972,GenBank:XM_036158858.1,MGI:MGI:101859;gbkey=mRNA;gene=Ccser2;product=coiled-coil serine rich 2%2C transcript variant X1;transcript_id=XM_036158858.1;extra_copy_number=0
CM058254.1	Liftoff	exon	35595943	35596105	.	-	.	ID=exon-XM_036158858.1-5;Parent=rna-XM_036158858.1;Dbxref=GeneID:72972,GenBank:XM_036158858.1,MGI:MGI:101859;gbkey=mRNA;gene=Ccser2;product=coiled-coil serine rich 2%2C transcript variant X1;transcript_id=XM_036158858.1;extra_copy_number=0
CM058254.1	Liftoff	exon	35604349	35604439	.	-	.	ID=exon-XM_036158858.1-4;Parent=rna-XM_036158858.1;Dbxref=GeneID:72972,GenBank:XM_036158858.1,MGI:MGI:101859;gbkey=mRNA;gene=Ccser2;product=coiled-coil serine rich 2%2C transcript variant X1;transcript_id=XM_036158858.1;extra_copy_number=0
CM058254.1	Liftoff	exon	35616094	35616290	.	-	.	ID=exon-XM_036158858.1-3;Parent=rna-XM_036158858.1;Dbxref=GeneID:72972,GenBank:XM_036158858.1,MGI:MGI:101859;gbkey=mRNA;gene=Ccser2;product=coiled-coil serine rich 2%2C transcript variant X1;transcript_id=XM_036158858.1;extra_copy_number=0
CM058254.1	Liftoff	exon	35617322	35618774	.	-	.	ID=exon-XM_036158858.1-2;Parent=rna-XM_036158858.1;Dbxref=GeneID:72972,GenBank:XM_036158858.1,MGI:MGI:101859;gbkey=mRNA;gene=Ccser2;product=coiled-coil serine rich 2%2C transcript variant X1;transcript_id=XM_036158858.1;extra_copy_number=0
CM058254.1	Liftoff	exon	35646056	35646319	.	-	.	ID=exon-XM_036158858.1-1;Parent=rna-XM_036158858.1;Dbxref=GeneID:72972,GenBank:XM_036158858.1,MGI:MGI:101859;gbkey=mRNA;gene=Ccser2;product=coiled-coil serine rich 2%2C transcript variant X1;transcript_id=XM_036158858.1;extra_copy_number=0
CM058254.1	Liftoff	CDS	35556473	35557267	.	-	.	ID=cds-XP_036014751.1;Parent=rna-XM_036158858.1;Dbxref=GeneID:72972,GenBank:XP_036014751.1,MGI:MGI:101859;Name=XP_036014751.1;gbkey=CDS;gene=Ccser2;product=serine-rich coiled-coil domain-containing protein 2 isoform X1;protein_id=XP_036014751.1;extra_copy_number=0
CM058254.1	Liftoff	CDS	35573721	35573849	.	-	.	ID=cds-XP_036014751.1;Parent=rna-XM_036158858.1;Dbxref=GeneID:72972,GenBank:XP_036014751.1,MGI:MGI:101859;Name=XP_036014751.1;gbkey=CDS;gene=Ccser2;product=serine-rich coiled-coil domain-containing protein 2 isoform X1;protein_id=XP_036014751.1;extra_copy_number=0
CM058254.1	Liftoff	CDS	35575669	35575755	.	-	.	ID=cds-XP_036014751.1;Parent=rna-XM_036158858.1;Dbxref=GeneID:72972,GenBank:XP_036014751.1,MGI:MGI:101859;Name=XP_036014751.1;gbkey=CDS;gene=Ccser2;product=serine-rich coiled-coil domain-containing protein 2 isoform X1;protein_id=XP_036014751.1;extra_copy_number=0
CM058254.1	Liftoff	CDS	35578267	35578350	.	-	.	ID=cds-XP_036014751.1;Parent=rna-XM_036158858.1;Dbxref=GeneID:72972,GenBank:XP_036014751.1,MGI:MGI:101859;Name=XP_036014751.1;gbkey=CDS;gene=Ccser2;product=serine-rich coiled-coil domain-containing protein 2 isoform X1;protein_id=XP_036014751.1;extra_copy_number=0
CM058254.1	Liftoff	CDS	35586524	35586719	.	-	.	ID=cds-XP_036014751.1;Parent=rna-XM_036158858.1;Dbxref=GeneID:72972,GenBank:XP_036014751.1,MGI:MGI:101859;Name=XP_036014751.1;gbkey=CDS;gene=Ccser2;product=serine-rich coiled-coil domain-containing protein 2 isoform X1;protein_id=XP_036014751.1;extra_copy_number=0
CM058254.1	Liftoff	CDS	35595943	35596105	.	-	.	ID=cds-XP_036014751.1;Parent=rna-XM_036158858.1;Dbxref=GeneID:72972,GenBank:XP_036014751.1,MGI:MGI:101859;Name=XP_036014751.1;gbkey=CDS;gene=Ccser2;product=serine-rich coiled-coil domain-containing protein 2 isoform X1;protein_id=XP_036014751.1;extra_copy_number=0
CM058254.1	Liftoff	CDS	35604349	35604439	.	-	.	ID=cds-XP_036014751.1;Parent=rna-XM_036158858.1;Dbxref=GeneID:72972,GenBank:XP_036014751.1,MGI:MGI:101859;Name=XP_036014751.1;gbkey=CDS;gene=Ccser2;product=serine-rich coiled-coil domain-containing protein 2 isoform X1;protein_id=XP_036014751.1;extra_copy_number=0
CM058254.1	Liftoff	CDS	35616094	35616290	.	-	.	ID=cds-XP_036014751.1;Parent=rna-XM_036158858.1;Dbxref=GeneID:72972,GenBank:XP_036014751.1,MGI:MGI:101859;Name=XP_036014751.1;gbkey=CDS;gene=Ccser2;product=serine-rich coiled-coil domain-containing protein 2 isoform X1;protein_id=XP_036014751.1;extra_copy_number=0
CM058254.1	Liftoff	CDS	35617322	35618735	.	-	.	ID=cds-XP_036014751.1;Parent=rna-XM_036158858.1;Dbxref=GeneID:72972,GenBank:XP_036014751.1,MGI:MGI:101859;Name=XP_036014751.1;gbkey=CDS;gene=Ccser2;product=serine-rich coiled-coil domain-containing protein 2 isoform X1;protein_id=XP_036014751.1;extra_copy_number=0
CM058254.1	Liftoff	mRNA	35552441	35613103	.	-	.	ID=rna-XM_036158860.1;Parent=gene-Ccser2;Dbxref=GeneID:72972,GenBank:XM_036158860.1,MGI:MGI:101859;Name=XM_036158860.1;gbkey=mRNA;gene=Ccser2;model_evidence=Supporting evidence includes similarity to: 5 mRNAs%2C 13 ESTs%2C 1 Protein%2C 2252 long SRA reads%2C and 100%25 coverage of the annotated genomic feature by RNAseq alignments%2C including 2 samples with support for all annotated introns;product=coiled-coil serine rich 2%2C transcript variant X7;transcript_id=XM_036158860.1;matches_ref_protein=True;valid_ORF=True;extra_copy_number=0
CM058254.1	Liftoff	exon	35552441	35557267	.	-	.	ID=exon-XM_036158860.1-8;Parent=rna-XM_036158860.1;Dbxref=GeneID:72972,GenBank:XM_036158860.1,MGI:MGI:101859;gbkey=mRNA;gene=Ccser2;product=coiled-coil serine rich 2%2C transcript variant X7;transcript_id=XM_036158860.1;extra_copy_number=0
CM058254.1	Liftoff	exon	35573721	35573849	.	-	.	ID=exon-XM_036158860.1-7;Parent=rna-XM_036158860.1;Dbxref=GeneID:72972,GenBank:XM_036158860.1,MGI:MGI:101859;gbkey=mRNA;gene=Ccser2;product=coiled-coil serine rich 2%2C transcript variant X7;transcript_id=XM_036158860.1;extra_copy_number=0
CM058254.1	Liftoff	exon	35575669	35575755	.	-	.	ID=exon-XM_036158860.1-6;Parent=rna-XM_036158860.1;Dbxref=GeneID:72972,GenBank:XM_036158860.1,MGI:MGI:101859;gbkey=mRNA;gene=Ccser2;product=coiled-coil serine rich 2%2C transcript variant X7;transcript_id=XM_036158860.1;extra_copy_number=0
CM058254.1	Liftoff	exon	35578267	35578350	.	-	.	ID=exon-XM_036158860.1-5;Parent=rna-XM_036158860.1;Dbxref=GeneID:72972,GenBank:XM_036158860.1,MGI:MGI:101859;gbkey=mRNA;gene=Ccser2;product=coiled-coil serine rich 2%2C transcript variant X7;transcript_id=XM_036158860.1;extra_copy_number=0
CM058254.1	Liftoff	exon	35586524	35586719	.	-	.	ID=exon-XM_036158860.1-4;Parent=rna-XM_036158860.1;Dbxref=GeneID:72972,GenBank:XM_036158860.1,MGI:MGI:101859;gbkey=mRNA;gene=Ccser2;product=coiled-coil serine rich 2%2C transcript variant X7;transcript_id=XM_036158860.1;extra_copy_number=0
CM058254.1	Liftoff	exon	35595943	35596105	.	-	.	ID=exon-XM_036158860.1-3;Parent=rna-XM_036158860.1;Dbxref=GeneID:72972,GenBank:XM_036158860.1,MGI:MGI:101859;gbkey=mRNA;gene=Ccser2;product=coiled-coil serine rich 2%2C transcript variant X7;transcript_id=XM_036158860.1;extra_copy_number=0
CM058254.1	Liftoff	exon	35604349	35604439	.	-	.	ID=exon-XM_036158860.1-2;Parent=rna-XM_036158860.1;Dbxref=GeneID:72972,GenBank:XM_036158860.1,MGI:MGI:101859;gbkey=mRNA;gene=Ccser2;product=coiled-coil serine rich 2%2C transcript variant X7;transcript_id=XM_036158860.1;extra_copy_number=0
CM058254.1	Liftoff	exon	35613035	35613103	.	-	.	ID=exon-XM_036158860.1-1;Parent=rna-XM_036158860.1;Dbxref=GeneID:72972,GenBank:XM_036158860.1,MGI:MGI:101859;gbkey=mRNA;gene=Ccser2;product=coiled-coil serine rich 2%2C transcript variant X7;transcript_id=XM_036158860.1;extra_copy_number=0
CM058254.1	Liftoff	CDS	35556473	35557267	.	-	.	ID=cds-XP_036014753.1;Parent=rna-XM_036158860.1;Dbxref=GeneID:72972,GenBank:XP_036014753.1,MGI:MGI:101859;Name=XP_036014753.1;gbkey=CDS;gene=Ccser2;product=serine-rich coiled-coil domain-containing protein 2 isoform X7;protein_id=XP_036014753.1;extra_copy_number=0
CM058254.1	Liftoff	CDS	35573721	35573849	.	-	.	ID=cds-XP_036014753.1;Parent=rna-XM_036158860.1;Dbxref=GeneID:72972,GenBank:XP_036014753.1,MGI:MGI:101859;Name=XP_036014753.1;gbkey=CDS;gene=Ccser2;product=serine-rich coiled-coil domain-containing protein 2 isoform X7;protein_id=XP_036014753.1;extra_copy_number=0
CM058254.1	Liftoff	CDS	35575669	35575755	.	-	.	ID=cds-XP_036014753.1;Parent=rna-XM_036158860.1;Dbxref=GeneID:72972,GenBank:XP_036014753.1,MGI:MGI:101859;Name=XP_036014753.1;gbkey=CDS;gene=Ccser2;product=serine-rich coiled-coil domain-containing protein 2 isoform X7;protein_id=XP_036014753.1;extra_copy_number=0
CM058254.1	Liftoff	CDS	35578267	35578350	.	-	.	ID=cds-XP_036014753.1;Parent=rna-XM_036158860.1;Dbxref=GeneID:72972,GenBank:XP_036014753.1,MGI:MGI:101859;Name=XP_036014753.1;gbkey=CDS;gene=Ccser2;product=serine-rich coiled-coil domain-containing protein 2 isoform X7;protein_id=XP_036014753.1;extra_copy_number=0
CM058254.1	Liftoff	CDS	35586524	35586719	.	-	.	ID=cds-XP_036014753.1;Parent=rna-XM_036158860.1;Dbxref=GeneID:72972,GenBank:XP_036014753.1,MGI:MGI:101859;Name=XP_036014753.1;gbkey=CDS;gene=Ccser2;product=serine-rich coiled-coil domain-containing protein 2 isoform X7;protein_id=XP_036014753.1;extra_copy_number=0
CM058254.1	Liftoff	CDS	35595943	35596105	.	-	.	ID=cds-XP_036014753.1;Parent=rna-XM_036158860.1;Dbxref=GeneID:72972,GenBank:XP_036014753.1,MGI:MGI:101859;Name=XP_036014753.1;gbkey=CDS;gene=Ccser2;product=serine-rich coiled-coil domain-containing protein 2 isoform X7;protein_id=XP_036014753.1;extra_copy_number=0
CM058254.1	Liftoff	CDS	35604349	35604391	.	-	.	ID=cds-XP_036014753.1;Parent=rna-XM_036158860.1;Dbxref=GeneID:72972,GenBank:XP_036014753.1,MGI:MGI:101859;Name=XP_036014753.1;gbkey=CDS;gene=Ccser2;product=serine-rich coiled-coil domain-containing protein 2 isoform X7;protein_id=XP_036014753.1;extra_copy_number=0
CM058254.1	Liftoff	mRNA	35552441	35597039	.	-	.	ID=rna-XM_036158861.1;Parent=gene-Ccser2;Dbxref=GeneID:72972,GenBank:XM_036158861.1,MGI:MGI:101859;Name=XM_036158861.1;gbkey=mRNA;gene=Ccser2;model_evidence=Supporting evidence includes similarity to: 4 mRNAs%2C 23 ESTs%2C 2305 long SRA reads%2C and 100%25 coverage of the annotated genomic feature by RNAseq alignments%2C including 10 samples with support for all annotated introns;product=coiled-coil serine rich 2%2C transcript variant X8;transcript_id=XM_036158861.1;matches_ref_protein=True;valid_ORF=True;extra_copy_number=0
CM058254.1	Liftoff	exon	35552441	35557267	.	-	.	ID=exon-XM_036158861.1-7;Parent=rna-XM_036158861.1;Dbxref=GeneID:72972,GenBank:XM_036158861.1,MGI:MGI:101859;gbkey=mRNA;gene=Ccser2;product=coiled-coil serine rich 2%2C transcript variant X8;transcript_id=XM_036158861.1;extra_copy_number=0
CM058254.1	Liftoff	exon	35573721	35573849	.	-	.	ID=exon-XM_036158861.1-6;Parent=rna-XM_036158861.1;Dbxref=GeneID:72972,GenBank:XM_036158861.1,MGI:MGI:101859;gbkey=mRNA;gene=Ccser2;product=coiled-coil serine rich 2%2C transcript variant X8;transcript_id=XM_036158861.1;extra_copy_number=0
CM058254.1	Liftoff	exon	35575669	35575755	.	-	.	ID=exon-XM_036158861.1-5;Parent=rna-XM_036158861.1;Dbxref=GeneID:72972,GenBank:XM_036158861.1,MGI:MGI:101859;gbkey=mRNA;gene=Ccser2;product=coiled-coil serine rich 2%2C transcript variant X8;transcript_id=XM_036158861.1;extra_copy_number=0
CM058254.1	Liftoff	exon	35578267	35578350	.	-	.	ID=exon-XM_036158861.1-4;Parent=rna-XM_036158861.1;Dbxref=GeneID:72972,GenBank:XM_036158861.1,MGI:MGI:101859;gbkey=mRNA;gene=Ccser2;product=coiled-coil serine rich 2%2C transcript variant X8;transcript_id=XM_036158861.1;extra_copy_number=0
CM058254.1	Liftoff	exon	35586524	35586719	.	-	.	ID=exon-XM_036158861.1-3;Parent=rna-XM_036158861.1;Dbxref=GeneID:72972,GenBank:XM_036158861.1,MGI:MGI:101859;gbkey=mRNA;gene=Ccser2;product=coiled-coil serine rich 2%2C transcript variant X8;transcript_id=XM_036158861.1;extra_copy_number=0
CM058254.1	Liftoff	exon	35595943	35596105	.	-	.	ID=exon-XM_036158861.1-2;Parent=rna-XM_036158861.1;Dbxref=GeneID:72972,GenBank:XM_036158861.1,MGI:MGI:101859;gbkey=mRNA;gene=Ccser2;product=coiled-coil serine rich 2%2C transcript variant X8;transcript_id=XM_036158861.1;extra_copy_number=0
CM058254.1	Liftoff	exon	35596734	35597039	.	-	.	ID=exon-XM_036158861.1-1;Parent=rna-XM_036158861.1;Dbxref=GeneID:72972,GenBank:XM_036158861.1,MGI:MGI:101859;gbkey=mRNA;gene=Ccser2;product=coiled-coil serine rich 2%2C transcript variant X8;transcript_id=XM_036158861.1;extra_copy_number=0
CM058254.1	Liftoff	CDS	35556473	35557267	.	-	.	ID=cds-XP_036014754.1;Parent=rna-XM_036158861.1;Dbxref=GeneID:72972,GenBank:XP_036014754.1,MGI:MGI:101859;Name=XP_036014754.1;gbkey=CDS;gene=Ccser2;product=serine-rich coiled-coil domain-containing protein 2 isoform X8;protein_id=XP_036014754.1;extra_copy_number=0
CM058254.1	Liftoff	CDS	35573721	35573849	.	-	.	ID=cds-XP_036014754.1;Parent=rna-XM_036158861.1;Dbxref=GeneID:72972,GenBank:XP_036014754.1,MGI:MGI:101859;Name=XP_036014754.1;gbkey=CDS;gene=Ccser2;product=serine-rich coiled-coil domain-containing protein 2 isoform X8;protein_id=XP_036014754.1;extra_copy_number=0
CM058254.1	Liftoff	CDS	35575669	35575755	.	-	.	ID=cds-XP_036014754.1;Parent=rna-XM_036158861.1;Dbxref=GeneID:72972,GenBank:XP_036014754.1,MGI:MGI:101859;Name=XP_036014754.1;gbkey=CDS;gene=Ccser2;product=serine-rich coiled-coil domain-containing protein 2 isoform X8;protein_id=XP_036014754.1;extra_copy_number=0
CM058254.1	Liftoff	CDS	35578267	35578350	.	-	.	ID=cds-XP_036014754.1;Parent=rna-XM_036158861.1;Dbxref=GeneID:72972,GenBank:XP_036014754.1,MGI:MGI:101859;Name=XP_036014754.1;gbkey=CDS;gene=Ccser2;product=serine-rich coiled-coil domain-containing protein 2 isoform X8;protein_id=XP_036014754.1;extra_copy_number=0
CM058254.1	Liftoff	CDS	35586524	35586719	.	-	.	ID=cds-XP_036014754.1;Parent=rna-XM_036158861.1;Dbxref=GeneID:72972,GenBank:XP_036014754.1,MGI:MGI:101859;Name=XP_036014754.1;gbkey=CDS;gene=Ccser2;product=serine-rich coiled-coil domain-containing protein 2 isoform X8;protein_id=XP_036014754.1;extra_copy_number=0
CM058254.1	Liftoff	CDS	35595943	35596091	.	-	.	ID=cds-XP_036014754.1;Parent=rna-XM_036158861.1;Dbxref=GeneID:72972,GenBank:XP_036014754.1,MGI:MGI:101859;Name=XP_036014754.1;gbkey=CDS;gene=Ccser2;product=serine-rich coiled-coil domain-containing protein 2 isoform X8;protein_id=XP_036014754.1;extra_copy_number=0
CM058254.1	Liftoff	mRNA	35552441	35596741	.	-	.	ID=rna-XM_036158862.1;Parent=gene-Ccser2;Dbxref=GeneID:72972,GenBank:XM_036158862.1,MGI:MGI:101859;Name=XM_036158862.1;gbkey=mRNA;gene=Ccser2;model_evidence=Supporting evidence includes similarity to: 4 mRNAs%2C 10 ESTs%2C 2254 long SRA reads%2C and 99%25 coverage of the annotated genomic feature by RNAseq alignments%2C including 4 samples with support for all annotated introns;product=coiled-coil serine rich 2%2C transcript variant X9;transcript_id=XM_036158862.1;matches_ref_protein=True;valid_ORF=True;extra_copy_number=0
CM058254.1	Liftoff	exon	35552441	35557267	.	-	.	ID=exon-XM_036158862.1-7;Parent=rna-XM_036158862.1;Dbxref=GeneID:72972,GenBank:XM_036158862.1,MGI:MGI:101859;gbkey=mRNA;gene=Ccser2;product=coiled-coil serine rich 2%2C transcript variant X9;transcript_id=XM_036158862.1;extra_copy_number=0
CM058254.1	Liftoff	exon	35573721	35573849	.	-	.	ID=exon-XM_036158862.1-6;Parent=rna-XM_036158862.1;Dbxref=GeneID:72972,GenBank:XM_036158862.1,MGI:MGI:101859;gbkey=mRNA;gene=Ccser2;product=coiled-coil serine rich 2%2C transcript variant X9;transcript_id=XM_036158862.1;extra_copy_number=0
CM058254.1	Liftoff	exon	35575669	35575755	.	-	.	ID=exon-XM_036158862.1-5;Parent=rna-XM_036158862.1;Dbxref=GeneID:72972,GenBank:XM_036158862.1,MGI:MGI:101859;gbkey=mRNA;gene=Ccser2;product=coiled-coil serine rich 2%2C transcript variant X9;transcript_id=XM_036158862.1;extra_copy_number=0
CM058254.1	Liftoff	exon	35578267	35578350	.	-	.	ID=exon-XM_036158862.1-4;Parent=rna-XM_036158862.1;Dbxref=GeneID:72972,GenBank:XM_036158862.1,MGI:MGI:101859;gbkey=mRNA;gene=Ccser2;product=coiled-coil serine rich 2%2C transcript variant X9;transcript_id=XM_036158862.1;extra_copy_number=0
CM058254.1	Liftoff	exon	35586524	35586719	.	-	.	ID=exon-XM_036158862.1-3;Parent=rna-XM_036158862.1;Dbxref=GeneID:72972,GenBank:XM_036158862.1,MGI:MGI:101859;gbkey=mRNA;gene=Ccser2;product=coiled-coil serine rich 2%2C transcript variant X9;transcript_id=XM_036158862.1;extra_copy_number=0
CM058254.1	Liftoff	exon	35595943	35596105	.	-	.	ID=exon-XM_036158862.1-2;Parent=rna-XM_036158862.1;Dbxref=GeneID:72972,GenBank:XM_036158862.1,MGI:MGI:101859;gbkey=mRNA;gene=Ccser2;product=coiled-coil serine rich 2%2C transcript variant X9;transcript_id=XM_036158862.1;extra_copy_number=0
CM058254.1	Liftoff	exon	35596405	35596741	.	-	.	ID=exon-XM_036158862.1-1;Parent=rna-XM_036158862.1;Dbxref=GeneID:72972,GenBank:XM_036158862.1,MGI:MGI:101859;gbkey=mRNA;gene=Ccser2;product=coiled-coil serine rich 2%2C transcript variant X9;transcript_id=XM_036158862.1;extra_copy_number=0
CM058254.1	Liftoff	CDS	35556473	35557267	.	-	.	ID=cds-XP_036014755.1;Parent=rna-XM_036158862.1;Dbxref=GeneID:72972,GenBank:XP_036014755.1,MGI:MGI:101859;Name=XP_036014755.1;gbkey=CDS;gene=Ccser2;product=serine-rich coiled-coil domain-containing protein 2 isoform X8;protein_id=XP_036014755.1;extra_copy_number=0
CM058254.1	Liftoff	CDS	35573721	35573849	.	-	.	ID=cds-XP_036014755.1;Parent=rna-XM_036158862.1;Dbxref=GeneID:72972,GenBank:XP_036014755.1,MGI:MGI:101859;Name=XP_036014755.1;gbkey=CDS;gene=Ccser2;product=serine-rich coiled-coil domain-containing protein 2 isoform X8;protein_id=XP_036014755.1;extra_copy_number=0
CM058254.1	Liftoff	CDS	35575669	35575755	.	-	.	ID=cds-XP_036014755.1;Parent=rna-XM_036158862.1;Dbxref=GeneID:72972,GenBank:XP_036014755.1,MGI:MGI:101859;Name=XP_036014755.1;gbkey=CDS;gene=Ccser2;product=serine-rich coiled-coil domain-containing protein 2 isoform X8;protein_id=XP_036014755.1;extra_copy_number=0
CM058254.1	Liftoff	CDS	35578267	35578350	.	-	.	ID=cds-XP_036014755.1;Parent=rna-XM_036158862.1;Dbxref=GeneID:72972,GenBank:XP_036014755.1,MGI:MGI:101859;Name=XP_036014755.1;gbkey=CDS;gene=Ccser2;product=serine-rich coiled-coil domain-containing protein 2 isoform X8;protein_id=XP_036014755.1;extra_copy_number=0
CM058254.1	Liftoff	CDS	35586524	35586719	.	-	.	ID=cds-XP_036014755.1;Parent=rna-XM_036158862.1;Dbxref=GeneID:72972,GenBank:XP_036014755.1,MGI:MGI:101859;Name=XP_036014755.1;gbkey=CDS;gene=Ccser2;product=serine-rich coiled-coil domain-containing protein 2 isoform X8;protein_id=XP_036014755.1;extra_copy_number=0
CM058254.1	Liftoff	CDS	35595943	35596091	.	-	.	ID=cds-XP_036014755.1;Parent=rna-XM_036158862.1;Dbxref=GeneID:72972,GenBank:XP_036014755.1,MGI:MGI:101859;Name=XP_036014755.1;gbkey=CDS;gene=Ccser2;product=serine-rich coiled-coil domain-containing protein 2 isoform X8;protein_id=XP_036014755.1;extra_copy_number=0
CM058254.1	Liftoff	mRNA	35552441	35596741	.	-	.	ID=rna-XM_036158863.1;Parent=gene-Ccser2;Dbxref=GeneID:72972,GenBank:XM_036158863.1,MGI:MGI:101859;Name=XM_036158863.1;gbkey=mRNA;gene=Ccser2;model_evidence=Supporting evidence includes similarity to: 4 mRNAs%2C 10 ESTs%2C 2 Proteins%2C 2367 long SRA reads%2C and 99%25 coverage of the annotated genomic feature by RNAseq alignments%2C including 23 samples with support for all annotated introns;product=coiled-coil serine rich 2%2C transcript variant X11;transcript_id=XM_036158863.1;matches_ref_protein=True;valid_ORF=True;extra_copy_number=0
CM058254.1	Liftoff	exon	35552441	35557267	.	-	.	ID=exon-XM_036158863.1-8;Parent=rna-XM_036158863.1;Dbxref=GeneID:72972,GenBank:XM_036158863.1,MGI:MGI:101859;gbkey=mRNA;gene=Ccser2;product=coiled-coil serine rich 2%2C transcript variant X11;transcript_id=XM_036158863.1;extra_copy_number=0
CM058254.1	Liftoff	exon	35567847	35567931	.	-	.	ID=exon-XM_036158863.1-7;Parent=rna-XM_036158863.1;Dbxref=GeneID:72972,GenBank:XM_036158863.1,MGI:MGI:101859;gbkey=mRNA;gene=Ccser2;product=coiled-coil serine rich 2%2C transcript variant X11;transcript_id=XM_036158863.1;extra_copy_number=0
CM058254.1	Liftoff	exon	35573760	35573849	.	-	.	ID=exon-XM_036158863.1-6;Parent=rna-XM_036158863.1;Dbxref=GeneID:72972,GenBank:XM_036158863.1,MGI:MGI:101859;gbkey=mRNA;gene=Ccser2;product=coiled-coil serine rich 2%2C transcript variant X11;transcript_id=XM_036158863.1;extra_copy_number=0
CM058254.1	Liftoff	exon	35575669	35575755	.	-	.	ID=exon-XM_036158863.1-5;Parent=rna-XM_036158863.1;Dbxref=GeneID:72972,GenBank:XM_036158863.1,MGI:MGI:101859;gbkey=mRNA;gene=Ccser2;product=coiled-coil serine rich 2%2C transcript variant X11;transcript_id=XM_036158863.1;extra_copy_number=0
CM058254.1	Liftoff	exon	35578267	35578350	.	-	.	ID=exon-XM_036158863.1-4;Parent=rna-XM_036158863.1;Dbxref=GeneID:72972,GenBank:XM_036158863.1,MGI:MGI:101859;gbkey=mRNA;gene=Ccser2;product=coiled-coil serine rich 2%2C transcript variant X11;transcript_id=XM_036158863.1;extra_copy_number=0
CM058254.1	Liftoff	exon	35586524	35586719	.	-	.	ID=exon-XM_036158863.1-3;Parent=rna-XM_036158863.1;Dbxref=GeneID:72972,GenBank:XM_036158863.1,MGI:MGI:101859;gbkey=mRNA;gene=Ccser2;product=coiled-coil serine rich 2%2C transcript variant X11;transcript_id=XM_036158863.1;extra_copy_number=0
CM058254.1	Liftoff	exon	35595943	35596105	.	-	.	ID=exon-XM_036158863.1-2;Parent=rna-XM_036158863.1;Dbxref=GeneID:72972,GenBank:XM_036158863.1,MGI:MGI:101859;gbkey=mRNA;gene=Ccser2;product=coiled-coil serine rich 2%2C transcript variant X11;transcript_id=XM_036158863.1;extra_copy_number=0
CM058254.1	Liftoff	exon	35596405	35596741	.	-	.	ID=exon-XM_036158863.1-1;Parent=rna-XM_036158863.1;Dbxref=GeneID:72972,GenBank:XM_036158863.1,MGI:MGI:101859;gbkey=mRNA;gene=Ccser2;product=coiled-coil serine rich 2%2C transcript variant X11;transcript_id=XM_036158863.1;extra_copy_number=0
CM058254.1	Liftoff	CDS	35557173	35557267	.	-	.	ID=cds-XP_036014756.1;Parent=rna-XM_036158863.1;Dbxref=GeneID:72972,GenBank:XP_036014756.1,MGI:MGI:101859;Name=XP_036014756.1;gbkey=CDS;gene=Ccser2;product=serine-rich coiled-coil domain-containing protein 2 isoform X10;protein_id=XP_036014756.1;extra_copy_number=0
CM058254.1	Liftoff	CDS	35567847	35567931	.	-	.	ID=cds-XP_036014756.1;Parent=rna-XM_036158863.1;Dbxref=GeneID:72972,GenBank:XP_036014756.1,MGI:MGI:101859;Name=XP_036014756.1;gbkey=CDS;gene=Ccser2;product=serine-rich coiled-coil domain-containing protein 2 isoform X10;protein_id=XP_036014756.1;extra_copy_number=0
CM058254.1	Liftoff	CDS	35573760	35573849	.	-	.	ID=cds-XP_036014756.1;Parent=rna-XM_036158863.1;Dbxref=GeneID:72972,GenBank:XP_036014756.1,MGI:MGI:101859;Name=XP_036014756.1;gbkey=CDS;gene=Ccser2;product=serine-rich coiled-coil domain-containing protein 2 isoform X10;protein_id=XP_036014756.1;extra_copy_number=0
CM058254.1	Liftoff	CDS	35575669	35575755	.	-	.	ID=cds-XP_036014756.1;Parent=rna-XM_036158863.1;Dbxref=GeneID:72972,GenBank:XP_036014756.1,MGI:MGI:101859;Name=XP_036014756.1;gbkey=CDS;gene=Ccser2;product=serine-rich coiled-coil domain-containing protein 2 isoform X10;protein_id=XP_036014756.1;extra_copy_number=0
CM058254.1	Liftoff	CDS	35578267	35578350	.	-	.	ID=cds-XP_036014756.1;Parent=rna-XM_036158863.1;Dbxref=GeneID:72972,GenBank:XP_036014756.1,MGI:MGI:101859;Name=XP_036014756.1;gbkey=CDS;gene=Ccser2;product=serine-rich coiled-coil domain-containing protein 2 isoform X10;protein_id=XP_036014756.1;extra_copy_number=0
CM058254.1	Liftoff	CDS	35586524	35586719	.	-	.	ID=cds-XP_036014756.1;Parent=rna-XM_036158863.1;Dbxref=GeneID:72972,GenBank:XP_036014756.1,MGI:MGI:101859;Name=XP_036014756.1;gbkey=CDS;gene=Ccser2;product=serine-rich coiled-coil domain-containing protein 2 isoform X10;protein_id=XP_036014756.1;extra_copy_number=0
CM058254.1	Liftoff	CDS	35595943	35596091	.	-	.	ID=cds-XP_036014756.1;Parent=rna-XM_036158863.1;Dbxref=GeneID:72972,GenBank:XP_036014756.1,MGI:MGI:101859;Name=XP_036014756.1;gbkey=CDS;gene=Ccser2;product=serine-rich coiled-coil domain-containing protein 2 isoform X10;protein_id=XP_036014756.1;extra_copy_number=0
CM058254.1	Liftoff	mRNA	35596734	35646304	.	-	.	ID=rna-XM_036158859.1;Parent=gene-Ccser2;Dbxref=GeneID:72972,GenBank:XM_036158859.1,MGI:MGI:101859;Name=XM_036158859.1;gbkey=mRNA;gene=Ccser2;model_evidence=Supporting evidence includes similarity to: 1 Protein%2C 412 long SRA reads%2C and 100%25 coverage of the annotated genomic feature by RNAseq alignments%2C including 24 samples with support for all annotated introns;product=coiled-coil serine rich 2%2C transcript variant X6;transcript_id=XM_036158859.1;matches_ref_protein=True;valid_ORF=True;extra_copy_number=0
CM058254.1	Liftoff	exon	35596734	35599161	.	-	.	ID=exon-XM_036158859.1-5;Parent=rna-XM_036158859.1;Dbxref=GeneID:72972,GenBank:XM_036158859.1,MGI:MGI:101859;gbkey=mRNA;gene=Ccser2;product=coiled-coil serine rich 2%2C transcript variant X6;transcript_id=XM_036158859.1;extra_copy_number=0
CM058254.1	Liftoff	exon	35604349	35604439	.	-	.	ID=exon-XM_036158859.1-4;Parent=rna-XM_036158859.1;Dbxref=GeneID:72972,GenBank:XM_036158859.1,MGI:MGI:101859;gbkey=mRNA;gene=Ccser2;product=coiled-coil serine rich 2%2C transcript variant X6;transcript_id=XM_036158859.1;extra_copy_number=0
CM058254.1	Liftoff	exon	35616094	35616290	.	-	.	ID=exon-XM_036158859.1-3;Parent=rna-XM_036158859.1;Dbxref=GeneID:72972,GenBank:XM_036158859.1,MGI:MGI:101859;gbkey=mRNA;gene=Ccser2;product=coiled-coil serine rich 2%2C transcript variant X6;transcript_id=XM_036158859.1;extra_copy_number=0
CM058254.1	Liftoff	exon	35617322	35618774	.	-	.	ID=exon-XM_036158859.1-2;Parent=rna-XM_036158859.1;Dbxref=GeneID:72972,GenBank:XM_036158859.1,MGI:MGI:101859;gbkey=mRNA;gene=Ccser2;product=coiled-coil serine rich 2%2C transcript variant X6;transcript_id=XM_036158859.1;extra_copy_number=0
CM058254.1	Liftoff	exon	35646056	35646304	.	-	.	ID=exon-XM_036158859.1-1;Parent=rna-XM_036158859.1;Dbxref=GeneID:72972,GenBank:XM_036158859.1,MGI:MGI:101859;gbkey=mRNA;gene=Ccser2;product=coiled-coil serine rich 2%2C transcript variant X6;transcript_id=XM_036158859.1;extra_copy_number=0
CM058254.1	Liftoff	CDS	35599097	35599161	.	-	.	ID=cds-XP_036014752.1;Parent=rna-XM_036158859.1;Dbxref=GeneID:72972,GenBank:XP_036014752.1,MGI:MGI:101859;Name=XP_036014752.1;gbkey=CDS;gene=Ccser2;product=serine-rich coiled-coil domain-containing protein 2 isoform X6;protein_id=XP_036014752.1;extra_copy_number=0
CM058254.1	Liftoff	CDS	35604349	35604439	.	-	.	ID=cds-XP_036014752.1;Parent=rna-XM_036158859.1;Dbxref=GeneID:72972,GenBank:XP_036014752.1,MGI:MGI:101859;Name=XP_036014752.1;gbkey=CDS;gene=Ccser2;product=serine-rich coiled-coil domain-containing protein 2 isoform X6;protein_id=XP_036014752.1;extra_copy_number=0
CM058254.1	Liftoff	CDS	35616094	35616290	.	-	.	ID=cds-XP_036014752.1;Parent=rna-XM_036158859.1;Dbxref=GeneID:72972,GenBank:XP_036014752.1,MGI:MGI:101859;Name=XP_036014752.1;gbkey=CDS;gene=Ccser2;product=serine-rich coiled-coil domain-containing protein 2 isoform X6;protein_id=XP_036014752.1;extra_copy_number=0
CM058254.1	Liftoff	CDS	35617322	35618735	.	-	.	ID=cds-XP_036014752.1;Parent=rna-XM_036158859.1;Dbxref=GeneID:72972,GenBank:XP_036014752.1,MGI:MGI:101859;Name=XP_036014752.1;gbkey=CDS;gene=Ccser2;product=serine-rich coiled-coil domain-containing protein 2 isoform X6;protein_id=XP_036014752.1;extra_copy_number=0
CM058254.1	Liftoff	gene	35558235	35563248	.	-	.	ID=gene-Gm53853;Dbxref=GeneID:118568137,MGI:MGI:6722743;Name=Gm53853;description=predicted gene%2C 53853;gbkey=Gene;gene=Gm53853;gene_biotype=lncRNA;coverage=1.0;sequence_ID=1.0;extra_copy_number=0;copy_num_ID=gene-Gm53853_0
CM058254.1	Liftoff	lnc_RNA	35558235	35563248	.	-	.	ID=rna-XR_004938618.1;Parent=gene-Gm53853;Dbxref=GeneID:118568137,GenBank:XR_004938618.1,MGI:MGI:6722743;Name=XR_004938618.1;gbkey=ncRNA;gene=Gm53853;model_evidence=Supporting evidence includes similarity to: 42 long SRA reads%2C and 100%25 coverage of the annotated genomic feature by RNAseq alignments%2C including 19 samples with support for all annotated introns;product=predicted gene%2C 53853;transcript_id=XR_004938618.1;extra_copy_number=0
CM058254.1	Liftoff	exon	35558235	35559024	.	-	.	ID=exon-XR_004938618.1-2;Parent=rna-XR_004938618.1;Dbxref=GeneID:118568137,GenBank:XR_004938618.1,MGI:MGI:6722743;gbkey=ncRNA;gene=Gm53853;product=predicted gene%2C 53853;transcript_id=XR_004938618.1;extra_copy_number=0
CM058254.1	Liftoff	exon	35559076	35563248	.	-	.	ID=exon-XR_004938618.1-1;Parent=rna-XR_004938618.1;Dbxref=GeneID:118568137,GenBank:XR_004938618.1,MGI:MGI:6722743;gbkey=ncRNA;gene=Gm53853;product=predicted gene%2C 53853;transcript_id=XR_004938618.1;extra_copy_number=0
CM058254.1	Liftoff	gene	35712743	35726848	.	-	.	ID=gene-Rgr;Dbxref=GeneID:57811,MGI:MGI:1929473;Name=Rgr;description=retinal G protein coupled receptor;gbkey=Gene;gene=Rgr;gene_biotype=protein_coding;coverage=1.0;sequence_ID=0.999;valid_ORFs=6;extra_copy_number=0;copy_num_ID=gene-Rgr_0
CM058254.1	Liftoff	mRNA	35712743	35726848	.	-	.	ID=rna-NM_001301692.1;Parent=gene-Rgr;Dbxref=GeneID:57811,GenBank:NM_001301692.1,MGI:MGI:1929473;Name=NM_001301692.1;gbkey=mRNA;gene=Rgr;product=retinal G protein coupled receptor%2C transcript variant 2;transcript_id=NM_001301692.1;matches_ref_protein=True;valid_ORF=True;extra_copy_number=0
CM058254.1	Liftoff	exon	35712743	35716203	.	-	.	ID=exon-NM_001301692.1-6;Parent=rna-NM_001301692.1;Dbxref=GeneID:57811,GenBank:NM_001301692.1,MGI:MGI:1929473;gbkey=mRNA;gene=Rgr;product=retinal G protein coupled receptor%2C transcript variant 2;transcript_id=NM_001301692.1;extra_copy_number=0
CM058254.1	Liftoff	exon	35716691	35716804	.	-	.	ID=exon-NM_001301692.1-5;Parent=rna-NM_001301692.1;Dbxref=GeneID:57811,GenBank:NM_001301692.1,MGI:MGI:1929473;gbkey=mRNA;gene=Rgr;product=retinal G protein coupled receptor%2C transcript variant 2;transcript_id=NM_001301692.1;extra_copy_number=0
CM058254.1	Liftoff	exon	35720409	35720526	.	-	.	ID=exon-NM_001301692.1-4;Parent=rna-NM_001301692.1;Dbxref=GeneID:57811,GenBank:NM_001301692.1,MGI:MGI:1929473;gbkey=mRNA;gene=Rgr;product=retinal G protein coupled receptor%2C transcript variant 2;transcript_id=NM_001301692.1;extra_copy_number=0
CM058254.1	Liftoff	exon	35722412	35722565	.	-	.	ID=exon-NM_001301692.1-3;Parent=rna-NM_001301692.1;Dbxref=GeneID:57811,GenBank:NM_001301692.1,MGI:MGI:1929473;gbkey=mRNA;gene=Rgr;product=retinal G protein coupled receptor%2C transcript variant 2;transcript_id=NM_001301692.1;extra_copy_number=0
CM058254.1	Liftoff	exon	35724671	35724827	.	-	.	ID=exon-NM_001301692.1-2;Parent=rna-NM_001301692.1;Dbxref=GeneID:57811,GenBank:NM_001301692.1,MGI:MGI:1929473;gbkey=mRNA;gene=Rgr;product=retinal G protein coupled receptor%2C transcript variant 2;transcript_id=NM_001301692.1;extra_copy_number=0
CM058254.1	Liftoff	exon	35726683	35726848	.	-	.	ID=exon-NM_001301692.1-1;Parent=rna-NM_001301692.1;Dbxref=GeneID:57811,GenBank:NM_001301692.1,MGI:MGI:1929473;gbkey=mRNA;gene=Rgr;product=retinal G protein coupled receptor%2C transcript variant 2;transcript_id=NM_001301692.1;extra_copy_number=0
CM058254.1	Liftoff	CDS	35716072	35716203	.	-	.	ID=cds-NP_001288621.1;Parent=rna-NM_001301692.1;Dbxref=GeneID:57811,GenBank:NP_001288621.1,MGI:MGI:1929473;Name=NP_001288621.1;Note=isoform 2 is encoded by transcript variant 2;gbkey=CDS;gene=Rgr;product=RPE-retinal G protein-coupled receptor isoform 2;protein_id=NP_001288621.1;extra_copy_number=0
CM058254.1	Liftoff	CDS	35716691	35716804	.	-	.	ID=cds-NP_001288621.1;Parent=rna-NM_001301692.1;Dbxref=GeneID:57811,GenBank:NP_001288621.1,MGI:MGI:1929473;Name=NP_001288621.1;Note=isoform 2 is encoded by transcript variant 2;gbkey=CDS;gene=Rgr;product=RPE-retinal G protein-coupled receptor isoform 2;protein_id=NP_001288621.1;extra_copy_number=0
CM058254.1	Liftoff	CDS	35720409	35720526	.	-	.	ID=cds-NP_001288621.1;Parent=rna-NM_001301692.1;Dbxref=GeneID:57811,GenBank:NP_001288621.1,MGI:MGI:1929473;Name=NP_001288621.1;Note=isoform 2 is encoded by transcript variant 2;gbkey=CDS;gene=Rgr;product=RPE-retinal G protein-coupled receptor isoform 2;protein_id=NP_001288621.1;extra_copy_number=0
CM058254.1	Liftoff	CDS	35722412	35722565	.	-	.	ID=cds-NP_001288621.1;Parent=rna-NM_001301692.1;Dbxref=GeneID:57811,GenBank:NP_001288621.1,MGI:MGI:1929473;Name=NP_001288621.1;Note=isoform 2 is encoded by transcript variant 2;gbkey=CDS;gene=Rgr;product=RPE-retinal G protein-coupled receptor isoform 2;protein_id=NP_001288621.1;extra_copy_number=0
CM058254.1	Liftoff	CDS	35724671	35724704	.	-	.	ID=cds-NP_001288621.1;Parent=rna-NM_001301692.1;Dbxref=GeneID:57811,GenBank:NP_001288621.1,MGI:MGI:1929473;Name=NP_001288621.1;Note=isoform 2 is encoded by transcript variant 2;gbkey=CDS;gene=Rgr;product=RPE-retinal G protein-coupled receptor isoform 2;protein_id=NP_001288621.1;extra_copy_number=0
CM058254.1	Liftoff	mRNA	35712743	35726848	.	-	.	ID=rna-NM_001301694.1;Parent=gene-Rgr;Dbxref=GeneID:57811,GenBank:NM_001301694.1,MGI:MGI:1929473;Name=NM_001301694.1;gbkey=mRNA;gene=Rgr;product=retinal G protein coupled receptor%2C transcript variant 3;transcript_id=NM_001301694.1;matches_ref_protein=True;valid_ORF=True;extra_copy_number=0
CM058254.1	Liftoff	exon	35712743	35716203	.	-	.	ID=exon-NM_001301694.1-6;Parent=rna-NM_001301694.1;Dbxref=GeneID:57811,GenBank:NM_001301694.1,MGI:MGI:1929473;gbkey=mRNA;gene=Rgr;product=retinal G protein coupled receptor%2C transcript variant 3;transcript_id=NM_001301694.1;extra_copy_number=0
CM058254.1	Liftoff	exon	35716691	35716804	.	-	.	ID=exon-NM_001301694.1-5;Parent=rna-NM_001301694.1;Dbxref=GeneID:57811,GenBank:NM_001301694.1,MGI:MGI:1929473;gbkey=mRNA;gene=Rgr;product=retinal G protein coupled receptor%2C transcript variant 3;transcript_id=NM_001301694.1;extra_copy_number=0
CM058254.1	Liftoff	exon	35720409	35720526	.	-	.	ID=exon-NM_001301694.1-4;Parent=rna-NM_001301694.1;Dbxref=GeneID:57811,GenBank:NM_001301694.1,MGI:MGI:1929473;gbkey=mRNA;gene=Rgr;product=retinal G protein coupled receptor%2C transcript variant 3;transcript_id=NM_001301694.1;extra_copy_number=0
CM058254.1	Liftoff	exon	35722412	35722565	.	-	.	ID=exon-NM_001301694.1-3;Parent=rna-NM_001301694.1;Dbxref=GeneID:57811,GenBank:NM_001301694.1,MGI:MGI:1929473;gbkey=mRNA;gene=Rgr;product=retinal G protein coupled receptor%2C transcript variant 3;transcript_id=NM_001301694.1;extra_copy_number=0
CM058254.1	Liftoff	exon	35724671	35724777	.	-	.	ID=exon-NM_001301694.1-2;Parent=rna-NM_001301694.1;Dbxref=GeneID:57811,GenBank:NM_001301694.1,MGI:MGI:1929473;gbkey=mRNA;gene=Rgr;product=retinal G protein coupled receptor%2C transcript variant 3;transcript_id=NM_001301694.1;extra_copy_number=0
CM058254.1	Liftoff	exon	35726683	35726848	.	-	.	ID=exon-NM_001301694.1-1;Parent=rna-NM_001301694.1;Dbxref=GeneID:57811,GenBank:NM_001301694.1,MGI:MGI:1929473;gbkey=mRNA;gene=Rgr;product=retinal G protein coupled receptor%2C transcript variant 3;transcript_id=NM_001301694.1;extra_copy_number=0
CM058254.1	Liftoff	CDS	35716072	35716203	.	-	.	ID=cds-NP_001288623.1;Parent=rna-NM_001301694.1;Dbxref=GeneID:57811,GenBank:NP_001288623.1,MGI:MGI:1929473;Name=NP_001288623.1;Note=isoform 2 is encoded by transcript variant 3;gbkey=CDS;gene=Rgr;product=RPE-retinal G protein-coupled receptor isoform 2;protein_id=NP_001288623.1;extra_copy_number=0
CM058254.1	Liftoff	CDS	35716691	35716804	.	-	.	ID=cds-NP_001288623.1;Parent=rna-NM_001301694.1;Dbxref=GeneID:57811,GenBank:NP_001288623.1,MGI:MGI:1929473;Name=NP_001288623.1;Note=isoform 2 is encoded by transcript variant 3;gbkey=CDS;gene=Rgr;product=RPE-retinal G protein-coupled receptor isoform 2;protein_id=NP_001288623.1;extra_copy_number=0
CM058254.1	Liftoff	CDS	35720409	35720526	.	-	.	ID=cds-NP_001288623.1;Parent=rna-NM_001301694.1;Dbxref=GeneID:57811,GenBank:NP_001288623.1,MGI:MGI:1929473;Name=NP_001288623.1;Note=isoform 2 is encoded by transcript variant 3;gbkey=CDS;gene=Rgr;product=RPE-retinal G protein-coupled receptor isoform 2;protein_id=NP_001288623.1;extra_copy_number=0
CM058254.1	Liftoff	CDS	35722412	35722565	.	-	.	ID=cds-NP_001288623.1;Parent=rna-NM_001301694.1;Dbxref=GeneID:57811,GenBank:NP_001288623.1,MGI:MGI:1929473;Name=NP_001288623.1;Note=isoform 2 is encoded by transcript variant 3;gbkey=CDS;gene=Rgr;product=RPE-retinal G protein-coupled receptor isoform 2;protein_id=NP_001288623.1;extra_copy_number=0
CM058254.1	Liftoff	CDS	35724671	35724704	.	-	.	ID=cds-NP_001288623.1;Parent=rna-NM_001301694.1;Dbxref=GeneID:57811,GenBank:NP_001288623.1,MGI:MGI:1929473;Name=NP_001288623.1;Note=isoform 2 is encoded by transcript variant 3;gbkey=CDS;gene=Rgr;product=RPE-retinal G protein-coupled receptor isoform 2;protein_id=NP_001288623.1;extra_copy_number=0
CM058254.1	Liftoff	mRNA	35712743	35726848	.	-	.	ID=rna-NM_021340.4;Parent=gene-Rgr;Dbxref=GeneID:57811,GenBank:NM_021340.4,MGI:MGI:1929473;Name=NM_021340.4;gbkey=mRNA;gene=Rgr;product=retinal G protein coupled receptor%2C transcript variant 1;tag=RefSeq Select;transcript_id=NM_021340.4;matches_ref_protein=True;valid_ORF=True;extra_copy_number=0
CM058254.1	Liftoff	exon	35712743	35716203	.	-	.	ID=exon-NM_021340.4-7;Parent=rna-NM_021340.4;Dbxref=GeneID:57811,GenBank:NM_021340.4,MGI:MGI:1929473;gbkey=mRNA;gene=Rgr;product=retinal G protein coupled receptor%2C transcript variant 1;tag=RefSeq Select;transcript_id=NM_021340.4;extra_copy_number=0
CM058254.1	Liftoff	exon	35716691	35716804	.	-	.	ID=exon-NM_021340.4-6;Parent=rna-NM_021340.4;Dbxref=GeneID:57811,GenBank:NM_021340.4,MGI:MGI:1929473;gbkey=mRNA;gene=Rgr;product=retinal G protein coupled receptor%2C transcript variant 1;tag=RefSeq Select;transcript_id=NM_021340.4;extra_copy_number=0
CM058254.1	Liftoff	exon	35720409	35720526	.	-	.	ID=exon-NM_021340.4-5;Parent=rna-NM_021340.4;Dbxref=GeneID:57811,GenBank:NM_021340.4,MGI:MGI:1929473;gbkey=mRNA;gene=Rgr;product=retinal G protein coupled receptor%2C transcript variant 1;tag=RefSeq Select;transcript_id=NM_021340.4;extra_copy_number=0
CM058254.1	Liftoff	exon	35722412	35722565	.	-	.	ID=exon-NM_021340.4-4;Parent=rna-NM_021340.4;Dbxref=GeneID:57811,GenBank:NM_021340.4,MGI:MGI:1929473;gbkey=mRNA;gene=Rgr;product=retinal G protein coupled receptor%2C transcript variant 1;tag=RefSeq Select;transcript_id=NM_021340.4;extra_copy_number=0
CM058254.1	Liftoff	exon	35723533	35723654	.	-	.	ID=exon-NM_021340.4-3;Parent=rna-NM_021340.4;Dbxref=GeneID:57811,GenBank:NM_021340.4,MGI:MGI:1929473;gbkey=mRNA;gene=Rgr;product=retinal G protein coupled receptor%2C transcript variant 1;tag=RefSeq Select;transcript_id=NM_021340.4;extra_copy_number=0
CM058254.1	Liftoff	exon	35724671	35724827	.	-	.	ID=exon-NM_021340.4-2;Parent=rna-NM_021340.4;Dbxref=GeneID:57811,GenBank:NM_021340.4,MGI:MGI:1929473;gbkey=mRNA;gene=Rgr;product=retinal G protein coupled receptor%2C transcript variant 1;tag=RefSeq Select;transcript_id=NM_021340.4;extra_copy_number=0
CM058254.1	Liftoff	exon	35726683	35726848	.	-	.	ID=exon-NM_021340.4-1;Parent=rna-NM_021340.4;Dbxref=GeneID:57811,GenBank:NM_021340.4,MGI:MGI:1929473;gbkey=mRNA;gene=Rgr;product=retinal G protein coupled receptor%2C transcript variant 1;tag=RefSeq Select;transcript_id=NM_021340.4;extra_copy_number=0
CM058254.1	Liftoff	CDS	35716072	35716203	.	-	.	ID=cds-NP_067315.1;Parent=rna-NM_021340.4;Dbxref=CCDS:CCDS26949.1,GeneID:57811,GenBank:NP_067315.1,MGI:MGI:1929473;Name=NP_067315.1;Note=isoform 1 is encoded by transcript variant 1;gbkey=CDS;gene=Rgr;product=RPE-retinal G protein-coupled receptor isoform 1;protein_id=NP_067315.1;tag=RefSeq Select;extra_copy_number=0
CM058254.1	Liftoff	CDS	35716691	35716804	.	-	.	ID=cds-NP_067315.1;Parent=rna-NM_021340.4;Dbxref=CCDS:CCDS26949.1,GeneID:57811,GenBank:NP_067315.1,MGI:MGI:1929473;Name=NP_067315.1;Note=isoform 1 is encoded by transcript variant 1;gbkey=CDS;gene=Rgr;product=RPE-retinal G protein-coupled receptor isoform 1;protein_id=NP_067315.1;tag=RefSeq Select;extra_copy_number=0
CM058254.1	Liftoff	CDS	35720409	35720526	.	-	.	ID=cds-NP_067315.1;Parent=rna-NM_021340.4;Dbxref=CCDS:CCDS26949.1,GeneID:57811,GenBank:NP_067315.1,MGI:MGI:1929473;Name=NP_067315.1;Note=isoform 1 is encoded by transcript variant 1;gbkey=CDS;gene=Rgr;product=RPE-retinal G protein-coupled receptor isoform 1;protein_id=NP_067315.1;tag=RefSeq Select;extra_copy_number=0
CM058254.1	Liftoff	CDS	35722412	35722565	.	-	.	ID=cds-NP_067315.1;Parent=rna-NM_021340.4;Dbxref=CCDS:CCDS26949.1,GeneID:57811,GenBank:NP_067315.1,MGI:MGI:1929473;Name=NP_067315.1;Note=isoform 1 is encoded by transcript variant 1;gbkey=CDS;gene=Rgr;product=RPE-retinal G protein-coupled receptor isoform 1;protein_id=NP_067315.1;tag=RefSeq Select;extra_copy_number=0
CM058254.1	Liftoff	CDS	35723533	35723654	.	-	.	ID=cds-NP_067315.1;Parent=rna-NM_021340.4;Dbxref=CCDS:CCDS26949.1,GeneID:57811,GenBank:NP_067315.1,MGI:MGI:1929473;Name=NP_067315.1;Note=isoform 1 is encoded by transcript variant 1;gbkey=CDS;gene=Rgr;product=RPE-retinal G protein-coupled receptor isoform 1;protein_id=NP_067315.1;tag=RefSeq Select;extra_copy_number=0
CM058254.1	Liftoff	CDS	35724671	35724827	.	-	.	ID=cds-NP_067315.1;Parent=rna-NM_021340.4;Dbxref=CCDS:CCDS26949.1,GeneID:57811,GenBank:NP_067315.1,MGI:MGI:1929473;Name=NP_067315.1;Note=isoform 1 is encoded by transcript variant 1;gbkey=CDS;gene=Rgr;product=RPE-retinal G protein-coupled receptor isoform 1;protein_id=NP_067315.1;tag=RefSeq Select;extra_copy_number=0
CM058254.1	Liftoff	CDS	35726683	35726761	.	-	.	ID=cds-NP_067315.1;Parent=rna-NM_021340.4;Dbxref=CCDS:CCDS26949.1,GeneID:57811,GenBank:NP_067315.1,MGI:MGI:1929473;Name=NP_067315.1;Note=isoform 1 is encoded by transcript variant 1;gbkey=CDS;gene=Rgr;product=RPE-retinal G protein-coupled receptor isoform 1;protein_id=NP_067315.1;tag=RefSeq Select;extra_copy_number=0
CM058254.1	Liftoff	mRNA	35712743	35725131	.	-	.	ID=rna-XM_011245125.2;Parent=gene-Rgr;Dbxref=GeneID:57811,GenBank:XM_011245125.2,MGI:MGI:1929473;Name=XM_011245125.2;gbkey=mRNA;gene=Rgr;model_evidence=Supporting evidence includes similarity to: 1 mRNA%2C 18 ESTs%2C 1 Protein%2C and 76%25 coverage of the annotated genomic feature by RNAseq alignments%2C including 3 samples with support for all annotated introns;product=retinal G protein coupled receptor%2C transcript variant X1;transcript_id=XM_011245125.2;matches_ref_protein=True;valid_ORF=True;extra_copy_number=0
CM058254.1	Liftoff	exon	35712743	35716203	.	-	.	ID=exon-XM_011245125.2-5;Parent=rna-XM_011245125.2;Dbxref=GeneID:57811,GenBank:XM_011245125.2,MGI:MGI:1929473;gbkey=mRNA;gene=Rgr;product=retinal G protein coupled receptor%2C transcript variant X1;transcript_id=XM_011245125.2;extra_copy_number=0
CM058254.1	Liftoff	exon	35716691	35716804	.	-	.	ID=exon-XM_011245125.2-4;Parent=rna-XM_011245125.2;Dbxref=GeneID:57811,GenBank:XM_011245125.2,MGI:MGI:1929473;gbkey=mRNA;gene=Rgr;product=retinal G protein coupled receptor%2C transcript variant X1;transcript_id=XM_011245125.2;extra_copy_number=0
CM058254.1	Liftoff	exon	35720409	35720526	.	-	.	ID=exon-XM_011245125.2-3;Parent=rna-XM_011245125.2;Dbxref=GeneID:57811,GenBank:XM_011245125.2,MGI:MGI:1929473;gbkey=mRNA;gene=Rgr;product=retinal G protein coupled receptor%2C transcript variant X1;transcript_id=XM_011245125.2;extra_copy_number=0
CM058254.1	Liftoff	exon	35722412	35722565	.	-	.	ID=exon-XM_011245125.2-2;Parent=rna-XM_011245125.2;Dbxref=GeneID:57811,GenBank:XM_011245125.2,MGI:MGI:1929473;gbkey=mRNA;gene=Rgr;product=retinal G protein coupled receptor%2C transcript variant X1;transcript_id=XM_011245125.2;extra_copy_number=0
CM058254.1	Liftoff	exon	35724671	35725131	.	-	.	ID=exon-XM_011245125.2-1;Parent=rna-XM_011245125.2;Dbxref=GeneID:57811,GenBank:XM_011245125.2,MGI:MGI:1929473;gbkey=mRNA;gene=Rgr;product=retinal G protein coupled receptor%2C transcript variant X1;transcript_id=XM_011245125.2;extra_copy_number=0
CM058254.1	Liftoff	CDS	35716072	35716203	.	-	.	ID=cds-XP_011243427.1;Parent=rna-XM_011245125.2;Dbxref=GeneID:57811,GenBank:XP_011243427.1,MGI:MGI:1929473;Name=XP_011243427.1;gbkey=CDS;gene=Rgr;product=RPE-retinal G protein-coupled receptor isoform X1;protein_id=XP_011243427.1;extra_copy_number=0
CM058254.1	Liftoff	CDS	35716691	35716804	.	-	.	ID=cds-XP_011243427.1;Parent=rna-XM_011245125.2;Dbxref=GeneID:57811,GenBank:XP_011243427.1,MGI:MGI:1929473;Name=XP_011243427.1;gbkey=CDS;gene=Rgr;product=RPE-retinal G protein-coupled receptor isoform X1;protein_id=XP_011243427.1;extra_copy_number=0
CM058254.1	Liftoff	CDS	35720409	35720526	.	-	.	ID=cds-XP_011243427.1;Parent=rna-XM_011245125.2;Dbxref=GeneID:57811,GenBank:XP_011243427.1,MGI:MGI:1929473;Name=XP_011243427.1;gbkey=CDS;gene=Rgr;product=RPE-retinal G protein-coupled receptor isoform X1;protein_id=XP_011243427.1;extra_copy_number=0
CM058254.1	Liftoff	CDS	35722412	35722565	.	-	.	ID=cds-XP_011243427.1;Parent=rna-XM_011245125.2;Dbxref=GeneID:57811,GenBank:XP_011243427.1,MGI:MGI:1929473;Name=XP_011243427.1;gbkey=CDS;gene=Rgr;product=RPE-retinal G protein-coupled receptor isoform X1;protein_id=XP_011243427.1;extra_copy_number=0
CM058254.1	Liftoff	CDS	35724671	35724704	.	-	.	ID=cds-XP_011243427.1;Parent=rna-XM_011245125.2;Dbxref=GeneID:57811,GenBank:XP_011243427.1,MGI:MGI:1929473;Name=XP_011243427.1;gbkey=CDS;gene=Rgr;product=RPE-retinal G protein-coupled receptor isoform X1;protein_id=XP_011243427.1;extra_copy_number=0
CM058254.1	Liftoff	mRNA	35715322	35725131	.	-	.	ID=rna-XM_017316102.2;Parent=gene-Rgr;Dbxref=GeneID:57811,GenBank:XM_017316102.2,MGI:MGI:1929473;Name=XM_017316102.2;gbkey=mRNA;gene=Rgr;model_evidence=Supporting evidence includes similarity to: 14 ESTs%2C and 94%25 coverage of the annotated genomic feature by RNAseq alignments%2C including 2 samples with support for all annotated introns;product=retinal G protein coupled receptor%2C transcript variant X2;transcript_id=XM_017316102.2;matches_ref_protein=True;valid_ORF=True;extra_copy_number=0
CM058254.1	Liftoff	exon	35715322	35716203	.	-	.	ID=exon-XM_017316102.2-5;Parent=rna-XM_017316102.2;Dbxref=GeneID:57811,GenBank:XM_017316102.2,MGI:MGI:1929473;gbkey=mRNA;gene=Rgr;product=retinal G protein coupled receptor%2C transcript variant X2;transcript_id=XM_017316102.2;extra_copy_number=0
CM058254.1	Liftoff	exon	35716721	35716804	.	-	.	ID=exon-XM_017316102.2-4;Parent=rna-XM_017316102.2;Dbxref=GeneID:57811,GenBank:XM_017316102.2,MGI:MGI:1929473;gbkey=mRNA;gene=Rgr;product=retinal G protein coupled receptor%2C transcript variant X2;transcript_id=XM_017316102.2;extra_copy_number=0
CM058254.1	Liftoff	exon	35720409	35720526	.	-	.	ID=exon-XM_017316102.2-3;Parent=rna-XM_017316102.2;Dbxref=GeneID:57811,GenBank:XM_017316102.2,MGI:MGI:1929473;gbkey=mRNA;gene=Rgr;product=retinal G protein coupled receptor%2C transcript variant X2;transcript_id=XM_017316102.2;extra_copy_number=0
CM058254.1	Liftoff	exon	35722412	35722565	.	-	.	ID=exon-XM_017316102.2-2;Parent=rna-XM_017316102.2;Dbxref=GeneID:57811,GenBank:XM_017316102.2,MGI:MGI:1929473;gbkey=mRNA;gene=Rgr;product=retinal G protein coupled receptor%2C transcript variant X2;transcript_id=XM_017316102.2;extra_copy_number=0
CM058254.1	Liftoff	exon	35724671	35725131	.	-	.	ID=exon-XM_017316102.2-1;Parent=rna-XM_017316102.2;Dbxref=GeneID:57811,GenBank:XM_017316102.2,MGI:MGI:1929473;gbkey=mRNA;gene=Rgr;product=retinal G protein coupled receptor%2C transcript variant X2;transcript_id=XM_017316102.2;extra_copy_number=0
CM058254.1	Liftoff	CDS	35716072	35716203	.	-	.	ID=cds-XP_017171591.1;Parent=rna-XM_017316102.2;Dbxref=GeneID:57811,GenBank:XP_017171591.1,MGI:MGI:1929473;Name=XP_017171591.1;gbkey=CDS;gene=Rgr;product=RPE-retinal G protein-coupled receptor isoform X2;protein_id=XP_017171591.1;extra_copy_number=0
CM058254.1	Liftoff	CDS	35716721	35716804	.	-	.	ID=cds-XP_017171591.1;Parent=rna-XM_017316102.2;Dbxref=GeneID:57811,GenBank:XP_017171591.1,MGI:MGI:1929473;Name=XP_017171591.1;gbkey=CDS;gene=Rgr;product=RPE-retinal G protein-coupled receptor isoform X2;protein_id=XP_017171591.1;extra_copy_number=0
CM058254.1	Liftoff	CDS	35720409	35720526	.	-	.	ID=cds-XP_017171591.1;Parent=rna-XM_017316102.2;Dbxref=GeneID:57811,GenBank:XP_017171591.1,MGI:MGI:1929473;Name=XP_017171591.1;gbkey=CDS;gene=Rgr;product=RPE-retinal G protein-coupled receptor isoform X2;protein_id=XP_017171591.1;extra_copy_number=0
CM058254.1	Liftoff	CDS	35722412	35722565	.	-	.	ID=cds-XP_017171591.1;Parent=rna-XM_017316102.2;Dbxref=GeneID:57811,GenBank:XP_017171591.1,MGI:MGI:1929473;Name=XP_017171591.1;gbkey=CDS;gene=Rgr;product=RPE-retinal G protein-coupled receptor isoform X2;protein_id=XP_017171591.1;extra_copy_number=0
CM058254.1	Liftoff	CDS	35724671	35724704	.	-	.	ID=cds-XP_017171591.1;Parent=rna-XM_017316102.2;Dbxref=GeneID:57811,GenBank:XP_017171591.1,MGI:MGI:1929473;Name=XP_017171591.1;gbkey=CDS;gene=Rgr;product=RPE-retinal G protein-coupled receptor isoform X2;protein_id=XP_017171591.1;extra_copy_number=0
CM058254.1	Liftoff	mRNA	35716456	35725131	.	-	.	ID=rna-XM_036158773.1;Parent=gene-Rgr;Dbxref=GeneID:57811,GenBank:XM_036158773.1,MGI:MGI:1929473;Name=XM_036158773.1;gbkey=mRNA;gene=Rgr;model_evidence=Supporting evidence includes similarity to: 2 ESTs%2C and 100%25 coverage of the annotated genomic feature by RNAseq alignments%2C including 3 samples with support for all annotated introns;product=retinal G protein coupled receptor%2C transcript variant X3;transcript_id=XM_036158773.1;matches_ref_protein=True;valid_ORF=True;extra_copy_number=0
CM058254.1	Liftoff	exon	35716456	35716804	.	-	.	ID=exon-XM_036158773.1-4;Parent=rna-XM_036158773.1;Dbxref=GeneID:57811,GenBank:XM_036158773.1,MGI:MGI:1929473;gbkey=mRNA;gene=Rgr;product=retinal G protein coupled receptor%2C transcript variant X3;transcript_id=XM_036158773.1;extra_copy_number=0
CM058254.1	Liftoff	exon	35720409	35720526	.	-	.	ID=exon-XM_036158773.1-3;Parent=rna-XM_036158773.1;Dbxref=GeneID:57811,GenBank:XM_036158773.1,MGI:MGI:1929473;gbkey=mRNA;gene=Rgr;product=retinal G protein coupled receptor%2C transcript variant X3;transcript_id=XM_036158773.1;extra_copy_number=0
CM058254.1	Liftoff	exon	35722412	35722565	.	-	.	ID=exon-XM_036158773.1-2;Parent=rna-XM_036158773.1;Dbxref=GeneID:57811,GenBank:XM_036158773.1,MGI:MGI:1929473;gbkey=mRNA;gene=Rgr;product=retinal G protein coupled receptor%2C transcript variant X3;transcript_id=XM_036158773.1;extra_copy_number=0
CM058254.1	Liftoff	exon	35724671	35725131	.	-	.	ID=exon-XM_036158773.1-1;Parent=rna-XM_036158773.1;Dbxref=GeneID:57811,GenBank:XM_036158773.1,MGI:MGI:1929473;gbkey=mRNA;gene=Rgr;product=retinal G protein coupled receptor%2C transcript variant X3;transcript_id=XM_036158773.1;extra_copy_number=0
CM058254.1	Liftoff	CDS	35716649	35716804	.	-	.	ID=cds-XP_036014666.1;Parent=rna-XM_036158773.1;Dbxref=GeneID:57811,GenBank:XP_036014666.1,MGI:MGI:1929473;Name=XP_036014666.1;gbkey=CDS;gene=Rgr;product=RPE-retinal G protein-coupled receptor isoform X3;protein_id=XP_036014666.1;extra_copy_number=0
CM058254.1	Liftoff	CDS	35720409	35720526	.	-	.	ID=cds-XP_036014666.1;Parent=rna-XM_036158773.1;Dbxref=GeneID:57811,GenBank:XP_036014666.1,MGI:MGI:1929473;Name=XP_036014666.1;gbkey=CDS;gene=Rgr;product=RPE-retinal G protein-coupled receptor isoform X3;protein_id=XP_036014666.1;extra_copy_number=0
CM058254.1	Liftoff	CDS	35722412	35722565	.	-	.	ID=cds-XP_036014666.1;Parent=rna-XM_036158773.1;Dbxref=GeneID:57811,GenBank:XP_036014666.1,MGI:MGI:1929473;Name=XP_036014666.1;gbkey=CDS;gene=Rgr;product=RPE-retinal G protein-coupled receptor isoform X3;protein_id=XP_036014666.1;extra_copy_number=0
CM058254.1	Liftoff	CDS	35724671	35724704	.	-	.	ID=cds-XP_036014666.1;Parent=rna-XM_036158773.1;Dbxref=GeneID:57811,GenBank:XP_036014666.1,MGI:MGI:1929473;Name=XP_036014666.1;gbkey=CDS;gene=Rgr;product=RPE-retinal G protein-coupled receptor isoform X3;protein_id=XP_036014666.1;extra_copy_number=0
CM058254.1	Liftoff	gene	35720311	35742780	.	+	.	ID=gene-Lrit1;Dbxref=GeneID:239037,MGI:MGI:2385320;Name=Lrit1;description=leucine-rich repeat%2C immunoglobulin-like and transmembrane domains 1;gbkey=Gene;gene=Lrit1;gene_biotype=protein_coding;gene_synonym=Lrrc21;coverage=1.0;sequence_ID=1.0;valid_ORFs=2;extra_copy_number=0;copy_num_ID=gene-Lrit1_0
CM058254.1	Liftoff	mRNA	35720311	35742780	.	+	.	ID=rna-XM_017316012.2;Parent=gene-Lrit1;Dbxref=GeneID:239037,GenBank:XM_017316012.2,MGI:MGI:2385320;Name=XM_017316012.2;gbkey=mRNA;gene=Lrit1;model_evidence=Supporting evidence includes similarity to: 1 mRNA%2C 10 ESTs%2C and 97%25 coverage of the annotated genomic feature by RNAseq alignments%2C including 1 sample with support for all annotated introns;product=leucine-rich repeat%2C immunoglobulin-like and transmembrane domains 1%2C transcript variant X1;transcript_id=XM_017316012.2;matches_ref_protein=True;valid_ORF=True;extra_copy_number=0
CM058254.1	Liftoff	exon	35720311	35720450	.	+	.	ID=exon-XM_017316012.2-1;Parent=rna-XM_017316012.2;Dbxref=GeneID:239037,GenBank:XM_017316012.2,MGI:MGI:2385320;gbkey=mRNA;gene=Lrit1;product=leucine-rich repeat%2C immunoglobulin-like and transmembrane domains 1%2C transcript variant X1;transcript_id=XM_017316012.2;extra_copy_number=0
CM058254.1	Liftoff	exon	35725458	35725562	.	+	.	ID=exon-XM_017316012.2-2;Parent=rna-XM_017316012.2;Dbxref=GeneID:239037,GenBank:XM_017316012.2,MGI:MGI:2385320;gbkey=mRNA;gene=Lrit1;product=leucine-rich repeat%2C immunoglobulin-like and transmembrane domains 1%2C transcript variant X1;transcript_id=XM_017316012.2;extra_copy_number=0
CM058254.1	Liftoff	exon	35735076	35735542	.	+	.	ID=exon-XM_017316012.2-3;Parent=rna-XM_017316012.2;Dbxref=GeneID:239037,GenBank:XM_017316012.2,MGI:MGI:2385320;gbkey=mRNA;gene=Lrit1;product=leucine-rich repeat%2C immunoglobulin-like and transmembrane domains 1%2C transcript variant X1;transcript_id=XM_017316012.2;extra_copy_number=0
CM058254.1	Liftoff	exon	35737803	35738111	.	+	.	ID=exon-XM_017316012.2-4;Parent=rna-XM_017316012.2;Dbxref=GeneID:239037,GenBank:XM_017316012.2,MGI:MGI:2385320;gbkey=mRNA;gene=Lrit1;product=leucine-rich repeat%2C immunoglobulin-like and transmembrane domains 1%2C transcript variant X1;transcript_id=XM_017316012.2;extra_copy_number=0
CM058254.1	Liftoff	exon	35739457	35742780	.	+	.	ID=exon-XM_017316012.2-5;Parent=rna-XM_017316012.2;Dbxref=GeneID:239037,GenBank:XM_017316012.2,MGI:MGI:2385320;gbkey=mRNA;gene=Lrit1;product=leucine-rich repeat%2C immunoglobulin-like and transmembrane domains 1%2C transcript variant X1;transcript_id=XM_017316012.2;extra_copy_number=0
CM058254.1	Liftoff	CDS	35720443	35720450	.	+	.	ID=cds-XP_017171501.1;Parent=rna-XM_017316012.2;Dbxref=GeneID:239037,GenBank:XP_017171501.1,MGI:MGI:2385320;Name=XP_017171501.1;gbkey=CDS;gene=Lrit1;product=leucine-rich repeat%2C immunoglobulin-like domain and transmembrane domain-containing protein 1 isoform X1;protein_id=XP_017171501.1;extra_copy_number=0
CM058254.1	Liftoff	CDS	35725458	35725562	.	+	.	ID=cds-XP_017171501.1;Parent=rna-XM_017316012.2;Dbxref=GeneID:239037,GenBank:XP_017171501.1,MGI:MGI:2385320;Name=XP_017171501.1;gbkey=CDS;gene=Lrit1;product=leucine-rich repeat%2C immunoglobulin-like domain and transmembrane domain-containing protein 1 isoform X1;protein_id=XP_017171501.1;extra_copy_number=0
CM058254.1	Liftoff	CDS	35735076	35735542	.	+	.	ID=cds-XP_017171501.1;Parent=rna-XM_017316012.2;Dbxref=GeneID:239037,GenBank:XP_017171501.1,MGI:MGI:2385320;Name=XP_017171501.1;gbkey=CDS;gene=Lrit1;product=leucine-rich repeat%2C immunoglobulin-like domain and transmembrane domain-containing protein 1 isoform X1;protein_id=XP_017171501.1;extra_copy_number=0
CM058254.1	Liftoff	CDS	35737803	35738111	.	+	.	ID=cds-XP_017171501.1;Parent=rna-XM_017316012.2;Dbxref=GeneID:239037,GenBank:XP_017171501.1,MGI:MGI:2385320;Name=XP_017171501.1;gbkey=CDS;gene=Lrit1;product=leucine-rich repeat%2C immunoglobulin-like domain and transmembrane domain-containing protein 1 isoform X1;protein_id=XP_017171501.1;extra_copy_number=0
CM058254.1	Liftoff	CDS	35739457	35740433	.	+	.	ID=cds-XP_017171501.1;Parent=rna-XM_017316012.2;Dbxref=GeneID:239037,GenBank:XP_017171501.1,MGI:MGI:2385320;Name=XP_017171501.1;gbkey=CDS;gene=Lrit1;product=leucine-rich repeat%2C immunoglobulin-like domain and transmembrane domain-containing protein 1 isoform X1;protein_id=XP_017171501.1;extra_copy_number=0
CM058254.1	Liftoff	mRNA	35732666	35742780	.	+	.	ID=rna-NM_146245.2;Parent=gene-Lrit1;Dbxref=GeneID:239037,GenBank:NM_146245.2,MGI:MGI:2385320;Name=NM_146245.2;gbkey=mRNA;gene=Lrit1;product=leucine-rich repeat%2C immunoglobulin-like and transmembrane domains 1;tag=RefSeq Select;transcript_id=NM_146245.2;matches_ref_protein=True;valid_ORF=True;extra_copy_number=0
CM058254.1	Liftoff	exon	35732666	35732882	.	+	.	ID=exon-NM_146245.2-1;Parent=rna-NM_146245.2;Dbxref=GeneID:239037,GenBank:NM_146245.2,MGI:MGI:2385320;gbkey=mRNA;gene=Lrit1;product=leucine-rich repeat%2C immunoglobulin-like and transmembrane domains 1;tag=RefSeq Select;transcript_id=NM_146245.2;extra_copy_number=0
CM058254.1	Liftoff	exon	35735076	35735542	.	+	.	ID=exon-NM_146245.2-2;Parent=rna-NM_146245.2;Dbxref=GeneID:239037,GenBank:NM_146245.2,MGI:MGI:2385320;gbkey=mRNA;gene=Lrit1;product=leucine-rich repeat%2C immunoglobulin-like and transmembrane domains 1;tag=RefSeq Select;transcript_id=NM_146245.2;extra_copy_number=0
CM058254.1	Liftoff	exon	35737803	35738111	.	+	.	ID=exon-NM_146245.2-3;Parent=rna-NM_146245.2;Dbxref=GeneID:239037,GenBank:NM_146245.2,MGI:MGI:2385320;gbkey=mRNA;gene=Lrit1;product=leucine-rich repeat%2C immunoglobulin-like and transmembrane domains 1;tag=RefSeq Select;transcript_id=NM_146245.2;extra_copy_number=0
CM058254.1	Liftoff	exon	35739457	35742780	.	+	.	ID=exon-NM_146245.2-4;Parent=rna-NM_146245.2;Dbxref=GeneID:239037,GenBank:NM_146245.2,MGI:MGI:2385320;gbkey=mRNA;gene=Lrit1;product=leucine-rich repeat%2C immunoglobulin-like and transmembrane domains 1;tag=RefSeq Select;transcript_id=NM_146245.2;extra_copy_number=0
CM058254.1	Liftoff	CDS	35732761	35732882	.	+	.	ID=cds-NP_666357.2;Parent=rna-NM_146245.2;Dbxref=CCDS:CCDS26950.2,GeneID:239037,GenBank:NP_666357.2,MGI:MGI:2385320;Name=NP_666357.2;gbkey=CDS;gene=Lrit1;product=leucine-rich repeat%2C immunoglobulin-like domain and transmembrane domain-containing protein 1 precursor;protein_id=NP_666357.2;tag=RefSeq Select;extra_copy_number=0
CM058254.1	Liftoff	CDS	35735076	35735542	.	+	.	ID=cds-NP_666357.2;Parent=rna-NM_146245.2;Dbxref=CCDS:CCDS26950.2,GeneID:239037,GenBank:NP_666357.2,MGI:MGI:2385320;Name=NP_666357.2;gbkey=CDS;gene=Lrit1;product=leucine-rich repeat%2C immunoglobulin-like domain and transmembrane domain-containing protein 1 precursor;protein_id=NP_666357.2;tag=RefSeq Select;extra_copy_number=0
CM058254.1	Liftoff	CDS	35737803	35738111	.	+	.	ID=cds-NP_666357.2;Parent=rna-NM_146245.2;Dbxref=CCDS:CCDS26950.2,GeneID:239037,GenBank:NP_666357.2,MGI:MGI:2385320;Name=NP_666357.2;gbkey=CDS;gene=Lrit1;product=leucine-rich repeat%2C immunoglobulin-like domain and transmembrane domain-containing protein 1 precursor;protein_id=NP_666357.2;tag=RefSeq Select;extra_copy_number=0
CM058254.1	Liftoff	CDS	35739457	35740433	.	+	.	ID=cds-NP_666357.2;Parent=rna-NM_146245.2;Dbxref=CCDS:CCDS26950.2,GeneID:239037,GenBank:NP_666357.2,MGI:MGI:2385320;Name=NP_666357.2;gbkey=CDS;gene=Lrit1;product=leucine-rich repeat%2C immunoglobulin-like domain and transmembrane domain-containing protein 1 precursor;protein_id=NP_666357.2;tag=RefSeq Select;extra_copy_number=0
CM058254.1	Liftoff	gene	35740808	35751591	.	+	.	ID=gene-Lrit2;Dbxref=GeneID:239038,MGI:MGI:2444885;Name=Lrit2;description=leucine-rich repeat%2C immunoglobulin-like and transmembrane domains 2;gbkey=Gene;gene=Lrit2;gene_biotype=protein_coding;gene_synonym=A930010E21Rik,Lrrc22;coverage=1.0;sequence_ID=1.0;valid_ORFs=4;extra_copy_number=0;copy_num_ID=gene-Lrit2_0
CM058254.1	Liftoff	mRNA	35740808	35751591	.	+	.	ID=rna-XM_030247791.2;Parent=gene-Lrit2;Dbxref=GeneID:239038,GenBank:XM_030247791.2,MGI:MGI:2444885;Name=XM_030247791.2;gbkey=mRNA;gene=Lrit2;model_evidence=Supporting evidence includes similarity to: 2 mRNAs%2C 6 ESTs%2C 1 Protein%2C 3 long SRA reads%2C and 94%25 coverage of the annotated genomic feature by RNAseq alignments%2C including 1 sample with support for all annotated introns;product=leucine-rich repeat%2C immunoglobulin-like and transmembrane domains 2%2C transcript variant X1;transcript_id=XM_030247791.2;matches_ref_protein=True;valid_ORF=True;extra_copy_number=0
CM058254.1	Liftoff	exon	35740808	35742331	.	+	.	ID=exon-XM_030247791.2-1;Parent=rna-XM_030247791.2;Dbxref=GeneID:239038,GenBank:XM_030247791.2,MGI:MGI:2444885;gbkey=mRNA;gene=Lrit2;product=leucine-rich repeat%2C immunoglobulin-like and transmembrane domains 2%2C transcript variant X1;transcript_id=XM_030247791.2;extra_copy_number=0
CM058254.1	Liftoff	exon	35745723	35745896	.	+	.	ID=exon-XM_030247791.2-2;Parent=rna-XM_030247791.2;Dbxref=GeneID:239038,GenBank:XM_030247791.2,MGI:MGI:2444885;gbkey=mRNA;gene=Lrit2;product=leucine-rich repeat%2C immunoglobulin-like and transmembrane domains 2%2C transcript variant X1;transcript_id=XM_030247791.2;extra_copy_number=0
CM058254.1	Liftoff	exon	35746318	35747099	.	+	.	ID=exon-XM_030247791.2-3;Parent=rna-XM_030247791.2;Dbxref=GeneID:239038,GenBank:XM_030247791.2,MGI:MGI:2444885;gbkey=mRNA;gene=Lrit2;product=leucine-rich repeat%2C immunoglobulin-like and transmembrane domains 2%2C transcript variant X1;transcript_id=XM_030247791.2;extra_copy_number=0
CM058254.1	Liftoff	exon	35749721	35751591	.	+	.	ID=exon-XM_030247791.2-4;Parent=rna-XM_030247791.2;Dbxref=GeneID:239038,GenBank:XM_030247791.2,MGI:MGI:2444885;gbkey=mRNA;gene=Lrit2;product=leucine-rich repeat%2C immunoglobulin-like and transmembrane domains 2%2C transcript variant X1;transcript_id=XM_030247791.2;extra_copy_number=0
CM058254.1	Liftoff	CDS	35746331	35747099	.	+	.	ID=cds-XP_030103651.1;Parent=rna-XM_030247791.2;Dbxref=GeneID:239038,GenBank:XP_030103651.1,MGI:MGI:2444885;Name=XP_030103651.1;gbkey=CDS;gene=Lrit2;product=leucine-rich repeat%2C immunoglobulin-like domain and transmembrane domain-containing protein 2 isoform X1;protein_id=XP_030103651.1;extra_copy_number=0
CM058254.1	Liftoff	CDS	35749721	35750478	.	+	.	ID=cds-XP_030103651.1;Parent=rna-XM_030247791.2;Dbxref=GeneID:239038,GenBank:XP_030103651.1,MGI:MGI:2444885;Name=XP_030103651.1;gbkey=CDS;gene=Lrit2;product=leucine-rich repeat%2C immunoglobulin-like domain and transmembrane domain-containing protein 2 isoform X1;protein_id=XP_030103651.1;extra_copy_number=0
CM058254.1	Liftoff	mRNA	35742275	35750681	.	+	.	ID=rna-XM_030247792.1;Parent=gene-Lrit2;Dbxref=GeneID:239038,GenBank:XM_030247792.1,MGI:MGI:2444885;Name=XM_030247792.1;gbkey=mRNA;gene=Lrit2;model_evidence=Supporting evidence includes similarity to: 4 ESTs%2C 2 long SRA reads%2C and 100%25 coverage of the annotated genomic feature by RNAseq alignments%2C including 1 sample with support for all annotated introns;product=leucine-rich repeat%2C immunoglobulin-like and transmembrane domains 2%2C transcript variant X2;transcript_id=XM_030247792.1;matches_ref_protein=True;valid_ORF=True;extra_copy_number=0
CM058254.1	Liftoff	exon	35742275	35742331	.	+	.	ID=exon-XM_030247792.1-1;Parent=rna-XM_030247792.1;Dbxref=GeneID:239038,GenBank:XM_030247792.1,MGI:MGI:2444885;gbkey=mRNA;gene=Lrit2;product=leucine-rich repeat%2C immunoglobulin-like and transmembrane domains 2%2C transcript variant X2;transcript_id=XM_030247792.1;extra_copy_number=0
CM058254.1	Liftoff	exon	35745723	35745896	.	+	.	ID=exon-XM_030247792.1-2;Parent=rna-XM_030247792.1;Dbxref=GeneID:239038,GenBank:XM_030247792.1,MGI:MGI:2444885;gbkey=mRNA;gene=Lrit2;product=leucine-rich repeat%2C immunoglobulin-like and transmembrane domains 2%2C transcript variant X2;transcript_id=XM_030247792.1;extra_copy_number=0
CM058254.1	Liftoff	exon	35746318	35746384	.	+	.	ID=exon-XM_030247792.1-3;Parent=rna-XM_030247792.1;Dbxref=GeneID:239038,GenBank:XM_030247792.1,MGI:MGI:2444885;gbkey=mRNA;gene=Lrit2;product=leucine-rich repeat%2C immunoglobulin-like and transmembrane domains 2%2C transcript variant X2;transcript_id=XM_030247792.1;extra_copy_number=0
CM058254.1	Liftoff	exon	35746497	35747099	.	+	.	ID=exon-XM_030247792.1-4;Parent=rna-XM_030247792.1;Dbxref=GeneID:239038,GenBank:XM_030247792.1,MGI:MGI:2444885;gbkey=mRNA;gene=Lrit2;product=leucine-rich repeat%2C immunoglobulin-like and transmembrane domains 2%2C transcript variant X2;transcript_id=XM_030247792.1;extra_copy_number=0
CM058254.1	Liftoff	exon	35749721	35750681	.	+	.	ID=exon-XM_030247792.1-5;Parent=rna-XM_030247792.1;Dbxref=GeneID:239038,GenBank:XM_030247792.1,MGI:MGI:2444885;gbkey=mRNA;gene=Lrit2;product=leucine-rich repeat%2C immunoglobulin-like and transmembrane domains 2%2C transcript variant X2;transcript_id=XM_030247792.1;extra_copy_number=0
CM058254.1	Liftoff	CDS	35746784	35747099	.	+	.	ID=cds-XP_030103652.1;Parent=rna-XM_030247792.1;Dbxref=GeneID:239038,GenBank:XP_030103652.1,MGI:MGI:2444885;Name=XP_030103652.1;gbkey=CDS;gene=Lrit2;product=leucine-rich repeat%2C immunoglobulin-like domain and transmembrane domain-containing protein 2 isoform X2;protein_id=XP_030103652.1;extra_copy_number=0
CM058254.1	Liftoff	CDS	35749721	35750478	.	+	.	ID=cds-XP_030103652.1;Parent=rna-XM_030247792.1;Dbxref=GeneID:239038,GenBank:XP_030103652.1,MGI:MGI:2444885;Name=XP_030103652.1;gbkey=CDS;gene=Lrit2;product=leucine-rich repeat%2C immunoglobulin-like domain and transmembrane domain-containing protein 2 isoform X2;protein_id=XP_030103652.1;extra_copy_number=0
CM058254.1	Liftoff	mRNA	35745862	35751591	.	+	.	ID=rna-NM_001360134.2;Parent=gene-Lrit2;Dbxref=GeneID:239038,GenBank:NM_001360134.2,MGI:MGI:2444885;Name=NM_001360134.2;gbkey=mRNA;gene=Lrit2;product=leucine-rich repeat%2C immunoglobulin-like and transmembrane domains 2%2C transcript variant 2;tag=RefSeq Select;transcript_id=NM_001360134.2;matches_ref_protein=True;valid_ORF=True;extra_copy_number=0
CM058254.1	Liftoff	exon	35745862	35745896	.	+	.	ID=exon-NM_001360134.2-1;Parent=rna-NM_001360134.2;Dbxref=GeneID:239038,GenBank:NM_001360134.2,MGI:MGI:2444885;gbkey=mRNA;gene=Lrit2;product=leucine-rich repeat%2C immunoglobulin-like and transmembrane domains 2%2C transcript variant 2;tag=RefSeq Select;transcript_id=NM_001360134.2;extra_copy_number=0
CM058254.1	Liftoff	exon	35746318	35747099	.	+	.	ID=exon-NM_001360134.2-2;Parent=rna-NM_001360134.2;Dbxref=GeneID:239038,GenBank:NM_001360134.2,MGI:MGI:2444885;gbkey=mRNA;gene=Lrit2;product=leucine-rich repeat%2C immunoglobulin-like and transmembrane domains 2%2C transcript variant 2;tag=RefSeq Select;transcript_id=NM_001360134.2;extra_copy_number=0
CM058254.1	Liftoff	exon	35749721	35751591	.	+	.	ID=exon-NM_001360134.2-3;Parent=rna-NM_001360134.2;Dbxref=GeneID:239038,GenBank:NM_001360134.2,MGI:MGI:2444885;gbkey=mRNA;gene=Lrit2;product=leucine-rich repeat%2C immunoglobulin-like and transmembrane domains 2%2C transcript variant 2;tag=RefSeq Select;transcript_id=NM_001360134.2;extra_copy_number=0
CM058254.1	Liftoff	CDS	35746331	35747099	.	+	.	ID=cds-NP_001347063.1;Parent=rna-NM_001360134.2;Dbxref=GeneID:239038,GenBank:NP_001347063.1,MGI:MGI:2444885;Name=NP_001347063.1;Note=isoform 2 is encoded by transcript variant 2;gbkey=CDS;gene=Lrit2;product=leucine-rich repeat%2C immunoglobulin-like domain and transmembrane domain-containing protein 2 isoform 2;protein_id=NP_001347063.1;tag=RefSeq Select;extra_copy_number=0
CM058254.1	Liftoff	CDS	35749721	35750478	.	+	.	ID=cds-NP_001347063.1;Parent=rna-NM_001360134.2;Dbxref=GeneID:239038,GenBank:NP_001347063.1,MGI:MGI:2444885;Name=NP_001347063.1;Note=isoform 2 is encoded by transcript variant 2;gbkey=CDS;gene=Lrit2;product=leucine-rich repeat%2C immunoglobulin-like domain and transmembrane domain-containing protein 2 isoform 2;protein_id=NP_001347063.1;tag=RefSeq Select;extra_copy_number=0
CM058254.1	Liftoff	mRNA	35745862	35751591	.	+	.	ID=rna-NM_173418.5;Parent=gene-Lrit2;Dbxref=GeneID:239038,GenBank:NM_173418.5,MGI:MGI:2444885;Name=NM_173418.5;gbkey=mRNA;gene=Lrit2;product=leucine-rich repeat%2C immunoglobulin-like and transmembrane domains 2%2C transcript variant 1;transcript_id=NM_173418.5;matches_ref_protein=True;valid_ORF=True;extra_copy_number=0
CM058254.1	Liftoff	exon	35745862	35746026	.	+	.	ID=exon-NM_173418.5-1;Parent=rna-NM_173418.5;Dbxref=GeneID:239038,GenBank:NM_173418.5,MGI:MGI:2444885;gbkey=mRNA;gene=Lrit2;product=leucine-rich repeat%2C immunoglobulin-like and transmembrane domains 2%2C transcript variant 1;transcript_id=NM_173418.5;extra_copy_number=0
CM058254.1	Liftoff	exon	35746318	35747099	.	+	.	ID=exon-NM_173418.5-2;Parent=rna-NM_173418.5;Dbxref=GeneID:239038,GenBank:NM_173418.5,MGI:MGI:2444885;gbkey=mRNA;gene=Lrit2;product=leucine-rich repeat%2C immunoglobulin-like and transmembrane domains 2%2C transcript variant 1;transcript_id=NM_173418.5;extra_copy_number=0
CM058254.1	Liftoff	exon	35749721	35751591	.	+	.	ID=exon-NM_173418.5-3;Parent=rna-NM_173418.5;Dbxref=GeneID:239038,GenBank:NM_173418.5,MGI:MGI:2444885;gbkey=mRNA;gene=Lrit2;product=leucine-rich repeat%2C immunoglobulin-like and transmembrane domains 2%2C transcript variant 1;transcript_id=NM_173418.5;extra_copy_number=0
CM058254.1	Liftoff	CDS	35745917	35746026	.	+	.	ID=cds-NP_775594.1;Parent=rna-NM_173418.5;Dbxref=CCDS:CCDS26951.1,GeneID:239038,GenBank:NP_775594.1,MGI:MGI:2444885;Name=NP_775594.1;Note=isoform 1 precursor is encoded by transcript variant 1;gbkey=CDS;gene=Lrit2;product=leucine-rich repeat%2C immunoglobulin-like domain and transmembrane domain-containing protein 2 isoform 1 precursor;protein_id=NP_775594.1;extra_copy_number=0
CM058254.1	Liftoff	CDS	35746318	35747099	.	+	.	ID=cds-NP_775594.1;Parent=rna-NM_173418.5;Dbxref=CCDS:CCDS26951.1,GeneID:239038,GenBank:NP_775594.1,MGI:MGI:2444885;Name=NP_775594.1;Note=isoform 1 precursor is encoded by transcript variant 1;gbkey=CDS;gene=Lrit2;product=leucine-rich repeat%2C immunoglobulin-like domain and transmembrane domain-containing protein 2 isoform 1 precursor;protein_id=NP_775594.1;extra_copy_number=0
CM058254.1	Liftoff	CDS	35749721	35750478	.	+	.	ID=cds-NP_775594.1;Parent=rna-NM_173418.5;Dbxref=CCDS:CCDS26951.1,GeneID:239038,GenBank:NP_775594.1,MGI:MGI:2444885;Name=NP_775594.1;Note=isoform 1 precursor is encoded by transcript variant 1;gbkey=CDS;gene=Lrit2;product=leucine-rich repeat%2C immunoglobulin-like domain and transmembrane domain-containing protein 2 isoform 1 precursor;protein_id=NP_775594.1;extra_copy_number=0
CM058254.1	Liftoff	gene	35755697	35776199	.	-	.	ID=gene-Cdhr1;Dbxref=GeneID:170677,MGI:MGI:2157782;Name=Cdhr1;description=cadherin-related family member 1;gbkey=Gene;gene=Cdhr1;gene_biotype=protein_coding;gene_synonym=mKIAA1775,Pcdh21,Prcad;coverage=1.0;sequence_ID=1.0;valid_ORFs=1;extra_copy_number=0;copy_num_ID=gene-Cdhr1_0
CM058254.1	Liftoff	mRNA	35755697	35776199	.	-	.	ID=rna-NM_130878.3;Parent=gene-Cdhr1;Dbxref=GeneID:170677,GenBank:NM_130878.3,MGI:MGI:2157782;Name=NM_130878.3;gbkey=mRNA;gene=Cdhr1;product=cadherin-related family member 1;tag=RefSeq Select;transcript_id=NM_130878.3;matches_ref_protein=True;valid_ORF=True;extra_copy_number=0
CM058254.1	Liftoff	exon	35755697	35757789	.	-	.	ID=exon-NM_130878.3-17;Parent=rna-NM_130878.3;Dbxref=GeneID:170677,GenBank:NM_130878.3,MGI:MGI:2157782;gbkey=mRNA;gene=Cdhr1;product=cadherin-related family member 1;tag=RefSeq Select;transcript_id=NM_130878.3;extra_copy_number=0
CM058254.1	Liftoff	exon	35758310	35758567	.	-	.	ID=exon-NM_130878.3-16;Parent=rna-NM_130878.3;Dbxref=GeneID:170677,GenBank:NM_130878.3,MGI:MGI:2157782;gbkey=mRNA;gene=Cdhr1;product=cadherin-related family member 1;tag=RefSeq Select;transcript_id=NM_130878.3;extra_copy_number=0
CM058254.1	Liftoff	exon	35759181	35759409	.	-	.	ID=exon-NM_130878.3-15;Parent=rna-NM_130878.3;Dbxref=GeneID:170677,GenBank:NM_130878.3,MGI:MGI:2157782;gbkey=mRNA;gene=Cdhr1;product=cadherin-related family member 1;tag=RefSeq Select;transcript_id=NM_130878.3;extra_copy_number=0
CM058254.1	Liftoff	exon	35759992	35760059	.	-	.	ID=exon-NM_130878.3-14;Parent=rna-NM_130878.3;Dbxref=GeneID:170677,GenBank:NM_130878.3,MGI:MGI:2157782;gbkey=mRNA;gene=Cdhr1;product=cadherin-related family member 1;tag=RefSeq Select;transcript_id=NM_130878.3;extra_copy_number=0
CM058254.1	Liftoff	exon	35760612	35760776	.	-	.	ID=exon-NM_130878.3-13;Parent=rna-NM_130878.3;Dbxref=GeneID:170677,GenBank:NM_130878.3,MGI:MGI:2157782;gbkey=mRNA;gene=Cdhr1;product=cadherin-related family member 1;tag=RefSeq Select;transcript_id=NM_130878.3;extra_copy_number=0
CM058254.1	Liftoff	exon	35762772	35762924	.	-	.	ID=exon-NM_130878.3-12;Parent=rna-NM_130878.3;Dbxref=GeneID:170677,GenBank:NM_130878.3,MGI:MGI:2157782;gbkey=mRNA;gene=Cdhr1;product=cadherin-related family member 1;tag=RefSeq Select;transcript_id=NM_130878.3;extra_copy_number=0
CM058254.1	Liftoff	exon	35763360	35763563	.	-	.	ID=exon-NM_130878.3-11;Parent=rna-NM_130878.3;Dbxref=GeneID:170677,GenBank:NM_130878.3,MGI:MGI:2157782;gbkey=mRNA;gene=Cdhr1;product=cadherin-related family member 1;tag=RefSeq Select;transcript_id=NM_130878.3;extra_copy_number=0
CM058254.1	Liftoff	exon	35765225	35765325	.	-	.	ID=exon-NM_130878.3-10;Parent=rna-NM_130878.3;Dbxref=GeneID:170677,GenBank:NM_130878.3,MGI:MGI:2157782;gbkey=mRNA;gene=Cdhr1;product=cadherin-related family member 1;tag=RefSeq Select;transcript_id=NM_130878.3;extra_copy_number=0
CM058254.1	Liftoff	exon	35766788	35766866	.	-	.	ID=exon-NM_130878.3-9;Parent=rna-NM_130878.3;Dbxref=GeneID:170677,GenBank:NM_130878.3,MGI:MGI:2157782;gbkey=mRNA;gene=Cdhr1;product=cadherin-related family member 1;tag=RefSeq Select;transcript_id=NM_130878.3;extra_copy_number=0
CM058254.1	Liftoff	exon	35767217	35767360	.	-	.	ID=exon-NM_130878.3-8;Parent=rna-NM_130878.3;Dbxref=GeneID:170677,GenBank:NM_130878.3,MGI:MGI:2157782;gbkey=mRNA;gene=Cdhr1;product=cadherin-related family member 1;tag=RefSeq Select;transcript_id=NM_130878.3;extra_copy_number=0
CM058254.1	Liftoff	exon	35768433	35768549	.	-	.	ID=exon-NM_130878.3-7;Parent=rna-NM_130878.3;Dbxref=GeneID:170677,GenBank:NM_130878.3,MGI:MGI:2157782;gbkey=mRNA;gene=Cdhr1;product=cadherin-related family member 1;tag=RefSeq Select;transcript_id=NM_130878.3;extra_copy_number=0
CM058254.1	Liftoff	exon	35769793	35769879	.	-	.	ID=exon-NM_130878.3-6;Parent=rna-NM_130878.3;Dbxref=GeneID:170677,GenBank:NM_130878.3,MGI:MGI:2157782;gbkey=mRNA;gene=Cdhr1;product=cadherin-related family member 1;tag=RefSeq Select;transcript_id=NM_130878.3;extra_copy_number=0
CM058254.1	Liftoff	exon	35771852	35771941	.	-	.	ID=exon-NM_130878.3-5;Parent=rna-NM_130878.3;Dbxref=GeneID:170677,GenBank:NM_130878.3,MGI:MGI:2157782;gbkey=mRNA;gene=Cdhr1;product=cadherin-related family member 1;tag=RefSeq Select;transcript_id=NM_130878.3;extra_copy_number=0
CM058254.1	Liftoff	exon	35772905	35772955	.	-	.	ID=exon-NM_130878.3-4;Parent=rna-NM_130878.3;Dbxref=GeneID:170677,GenBank:NM_130878.3,MGI:MGI:2157782;gbkey=mRNA;gene=Cdhr1;product=cadherin-related family member 1;tag=RefSeq Select;transcript_id=NM_130878.3;extra_copy_number=0
CM058254.1	Liftoff	exon	35774047	35774192	.	-	.	ID=exon-NM_130878.3-3;Parent=rna-NM_130878.3;Dbxref=GeneID:170677,GenBank:NM_130878.3,MGI:MGI:2157782;gbkey=mRNA;gene=Cdhr1;product=cadherin-related family member 1;tag=RefSeq Select;transcript_id=NM_130878.3;extra_copy_number=0
CM058254.1	Liftoff	exon	35775112	35775207	.	-	.	ID=exon-NM_130878.3-2;Parent=rna-NM_130878.3;Dbxref=GeneID:170677,GenBank:NM_130878.3,MGI:MGI:2157782;gbkey=mRNA;gene=Cdhr1;product=cadherin-related family member 1;tag=RefSeq Select;transcript_id=NM_130878.3;extra_copy_number=0
CM058254.1	Liftoff	exon	35775941	35776199	.	-	.	ID=exon-NM_130878.3-1;Parent=rna-NM_130878.3;Dbxref=GeneID:170677,GenBank:NM_130878.3,MGI:MGI:2157782;gbkey=mRNA;gene=Cdhr1;product=cadherin-related family member 1;tag=RefSeq Select;transcript_id=NM_130878.3;extra_copy_number=0
CM058254.1	Liftoff	CDS	35757253	35757789	.	-	.	ID=cds-NP_570948.1;Parent=rna-NM_130878.3;Dbxref=CCDS:CCDS26952.1,GeneID:170677,GenBank:NP_570948.1,MGI:MGI:2157782;Name=NP_570948.1;gbkey=CDS;gene=Cdhr1;product=cadherin-related family member 1 precursor;protein_id=NP_570948.1;tag=RefSeq Select;extra_copy_number=0
CM058254.1	Liftoff	CDS	35758310	35758567	.	-	.	ID=cds-NP_570948.1;Parent=rna-NM_130878.3;Dbxref=CCDS:CCDS26952.1,GeneID:170677,GenBank:NP_570948.1,MGI:MGI:2157782;Name=NP_570948.1;gbkey=CDS;gene=Cdhr1;product=cadherin-related family member 1 precursor;protein_id=NP_570948.1;tag=RefSeq Select;extra_copy_number=0
CM058254.1	Liftoff	CDS	35759181	35759409	.	-	.	ID=cds-NP_570948.1;Parent=rna-NM_130878.3;Dbxref=CCDS:CCDS26952.1,GeneID:170677,GenBank:NP_570948.1,MGI:MGI:2157782;Name=NP_570948.1;gbkey=CDS;gene=Cdhr1;product=cadherin-related family member 1 precursor;protein_id=NP_570948.1;tag=RefSeq Select;extra_copy_number=0
CM058254.1	Liftoff	CDS	35759992	35760059	.	-	.	ID=cds-NP_570948.1;Parent=rna-NM_130878.3;Dbxref=CCDS:CCDS26952.1,GeneID:170677,GenBank:NP_570948.1,MGI:MGI:2157782;Name=NP_570948.1;gbkey=CDS;gene=Cdhr1;product=cadherin-related family member 1 precursor;protein_id=NP_570948.1;tag=RefSeq Select;extra_copy_number=0
CM058254.1	Liftoff	CDS	35760612	35760776	.	-	.	ID=cds-NP_570948.1;Parent=rna-NM_130878.3;Dbxref=CCDS:CCDS26952.1,GeneID:170677,GenBank:NP_570948.1,MGI:MGI:2157782;Name=NP_570948.1;gbkey=CDS;gene=Cdhr1;product=cadherin-related family member 1 precursor;protein_id=NP_570948.1;tag=RefSeq Select;extra_copy_number=0
CM058254.1	Liftoff	CDS	35762772	35762924	.	-	.	ID=cds-NP_570948.1;Parent=rna-NM_130878.3;Dbxref=CCDS:CCDS26952.1,GeneID:170677,GenBank:NP_570948.1,MGI:MGI:2157782;Name=NP_570948.1;gbkey=CDS;gene=Cdhr1;product=cadherin-related family member 1 precursor;protein_id=NP_570948.1;tag=RefSeq Select;extra_copy_number=0
CM058254.1	Liftoff	CDS	35763360	35763563	.	-	.	ID=cds-NP_570948.1;Parent=rna-NM_130878.3;Dbxref=CCDS:CCDS26952.1,GeneID:170677,GenBank:NP_570948.1,MGI:MGI:2157782;Name=NP_570948.1;gbkey=CDS;gene=Cdhr1;product=cadherin-related family member 1 precursor;protein_id=NP_570948.1;tag=RefSeq Select;extra_copy_number=0
CM058254.1	Liftoff	CDS	35765225	35765325	.	-	.	ID=cds-NP_570948.1;Parent=rna-NM_130878.3;Dbxref=CCDS:CCDS26952.1,GeneID:170677,GenBank:NP_570948.1,MGI:MGI:2157782;Name=NP_570948.1;gbkey=CDS;gene=Cdhr1;product=cadherin-related family member 1 precursor;protein_id=NP_570948.1;tag=RefSeq Select;extra_copy_number=0
CM058254.1	Liftoff	CDS	35766788	35766866	.	-	.	ID=cds-NP_570948.1;Parent=rna-NM_130878.3;Dbxref=CCDS:CCDS26952.1,GeneID:170677,GenBank:NP_570948.1,MGI:MGI:2157782;Name=NP_570948.1;gbkey=CDS;gene=Cdhr1;product=cadherin-related family member 1 precursor;protein_id=NP_570948.1;tag=RefSeq Select;extra_copy_number=0
CM058254.1	Liftoff	CDS	35767217	35767360	.	-	.	ID=cds-NP_570948.1;Parent=rna-NM_130878.3;Dbxref=CCDS:CCDS26952.1,GeneID:170677,GenBank:NP_570948.1,MGI:MGI:2157782;Name=NP_570948.1;gbkey=CDS;gene=Cdhr1;product=cadherin-related family member 1 precursor;protein_id=NP_570948.1;tag=RefSeq Select;extra_copy_number=0
CM058254.1	Liftoff	CDS	35768433	35768549	.	-	.	ID=cds-NP_570948.1;Parent=rna-NM_130878.3;Dbxref=CCDS:CCDS26952.1,GeneID:170677,GenBank:NP_570948.1,MGI:MGI:2157782;Name=NP_570948.1;gbkey=CDS;gene=Cdhr1;product=cadherin-related family member 1 precursor;protein_id=NP_570948.1;tag=RefSeq Select;extra_copy_number=0
CM058254.1	Liftoff	CDS	35769793	35769879	.	-	.	ID=cds-NP_570948.1;Parent=rna-NM_130878.3;Dbxref=CCDS:CCDS26952.1,GeneID:170677,GenBank:NP_570948.1,MGI:MGI:2157782;Name=NP_570948.1;gbkey=CDS;gene=Cdhr1;product=cadherin-related family member 1 precursor;protein_id=NP_570948.1;tag=RefSeq Select;extra_copy_number=0
CM058254.1	Liftoff	CDS	35771852	35771941	.	-	.	ID=cds-NP_570948.1;Parent=rna-NM_130878.3;Dbxref=CCDS:CCDS26952.1,GeneID:170677,GenBank:NP_570948.1,MGI:MGI:2157782;Name=NP_570948.1;gbkey=CDS;gene=Cdhr1;product=cadherin-related family member 1 precursor;protein_id=NP_570948.1;tag=RefSeq Select;extra_copy_number=0
CM058254.1	Liftoff	CDS	35772905	35772955	.	-	.	ID=cds-NP_570948.1;Parent=rna-NM_130878.3;Dbxref=CCDS:CCDS26952.1,GeneID:170677,GenBank:NP_570948.1,MGI:MGI:2157782;Name=NP_570948.1;gbkey=CDS;gene=Cdhr1;product=cadherin-related family member 1 precursor;protein_id=NP_570948.1;tag=RefSeq Select;extra_copy_number=0
CM058254.1	Liftoff	CDS	35774047	35774192	.	-	.	ID=cds-NP_570948.1;Parent=rna-NM_130878.3;Dbxref=CCDS:CCDS26952.1,GeneID:170677,GenBank:NP_570948.1,MGI:MGI:2157782;Name=NP_570948.1;gbkey=CDS;gene=Cdhr1;product=cadherin-related family member 1 precursor;protein_id=NP_570948.1;tag=RefSeq Select;extra_copy_number=0
CM058254.1	Liftoff	CDS	35775112	35775207	.	-	.	ID=cds-NP_570948.1;Parent=rna-NM_130878.3;Dbxref=CCDS:CCDS26952.1,GeneID:170677,GenBank:NP_570948.1,MGI:MGI:2157782;Name=NP_570948.1;gbkey=CDS;gene=Cdhr1;product=cadherin-related family member 1 precursor;protein_id=NP_570948.1;tag=RefSeq Select;extra_copy_number=0
CM058254.1	Liftoff	CDS	35775941	35775995	.	-	.	ID=cds-NP_570948.1;Parent=rna-NM_130878.3;Dbxref=CCDS:CCDS26952.1,GeneID:170677,GenBank:NP_570948.1,MGI:MGI:2157782;Name=NP_570948.1;gbkey=CDS;gene=Cdhr1;product=cadherin-related family member 1 precursor;protein_id=NP_570948.1;tag=RefSeq Select;extra_copy_number=0
CM058254.1	Liftoff	gene	35779992	35787944	.	-	.	ID=gene-Gpr15lg;Dbxref=GeneID:70045,MGI:MGI:1917295;Name=Gpr15lg;description=G protein coupled receptor 15 ligand;gbkey=Gene;gene=Gpr15lg;gene_biotype=protein_coding;gene_synonym=2610528A11Rik,Gpr15l;coverage=1.0;sequence_ID=1.0;valid_ORFs=1;extra_copy_number=0;copy_num_ID=gene-Gpr15lg_0
CM058254.1	Liftoff	mRNA	35779992	35787944	.	-	.	ID=rna-NM_001206684.1;Parent=gene-Gpr15lg;Dbxref=GeneID:70045,GenBank:NM_001206684.1,MGI:MGI:1917295;Name=NM_001206684.1;gbkey=mRNA;gene=Gpr15lg;product=G protein coupled receptor 15 ligand;tag=RefSeq Select;transcript_id=NM_001206684.1;matches_ref_protein=True;valid_ORF=True;extra_copy_number=0
CM058254.1	Liftoff	exon	35779992	35780543	.	-	.	ID=exon-NM_001206684.1-3;Parent=rna-NM_001206684.1;Dbxref=GeneID:70045,GenBank:NM_001206684.1,MGI:MGI:1917295;gbkey=mRNA;gene=Gpr15lg;product=G protein coupled receptor 15 ligand;tag=RefSeq Select;transcript_id=NM_001206684.1;extra_copy_number=0
CM058254.1	Liftoff	exon	35785217	35785297	.	-	.	ID=exon-NM_001206684.1-2;Parent=rna-NM_001206684.1;Dbxref=GeneID:70045,GenBank:NM_001206684.1,MGI:MGI:1917295;gbkey=mRNA;gene=Gpr15lg;product=G protein coupled receptor 15 ligand;tag=RefSeq Select;transcript_id=NM_001206684.1;extra_copy_number=0
CM058254.1	Liftoff	exon	35787822	35787944	.	-	.	ID=exon-NM_001206684.1-1;Parent=rna-NM_001206684.1;Dbxref=GeneID:70045,GenBank:NM_001206684.1,MGI:MGI:1917295;gbkey=mRNA;gene=Gpr15lg;product=G protein coupled receptor 15 ligand;tag=RefSeq Select;transcript_id=NM_001206684.1;extra_copy_number=0
CM058254.1	Liftoff	CDS	35780458	35780543	.	-	.	ID=cds-NP_001193613.1;Parent=rna-NM_001206684.1;Dbxref=CCDS:CCDS56949.1,GeneID:70045,GenBank:NP_001193613.1,MGI:MGI:1917295;Name=NP_001193613.1;gbkey=CDS;gene=Gpr15lg;product=protein GPR15LG precursor;protein_id=NP_001193613.1;tag=RefSeq Select;extra_copy_number=0
CM058254.1	Liftoff	CDS	35785217	35785297	.	-	.	ID=cds-NP_001193613.1;Parent=rna-NM_001206684.1;Dbxref=CCDS:CCDS56949.1,GeneID:70045,GenBank:NP_001193613.1,MGI:MGI:1917295;Name=NP_001193613.1;gbkey=CDS;gene=Gpr15lg;product=protein GPR15LG precursor;protein_id=NP_001193613.1;tag=RefSeq Select;extra_copy_number=0
CM058254.1	Liftoff	CDS	35787822	35787891	.	-	.	ID=cds-NP_001193613.1;Parent=rna-NM_001206684.1;Dbxref=CCDS:CCDS56949.1,GeneID:70045,GenBank:NP_001193613.1,MGI:MGI:1917295;Name=NP_001193613.1;gbkey=CDS;gene=Gpr15lg;product=protein GPR15LG precursor;protein_id=NP_001193613.1;tag=RefSeq Select;extra_copy_number=0
CM058254.1	Liftoff	gene	35798287	35813165	.	-	.	ID=gene-Ghitm;Dbxref=GeneID:66092,MGI:MGI:1913342;Name=Ghitm;description=growth hormone inducible transmembrane protein;gbkey=Gene;gene=Ghitm;gene_biotype=protein_coding;gene_synonym=1010001P14Rik,MICS1,PTD010,Tmbim5;coverage=1.0;sequence_ID=1.0;valid_ORFs=3;extra_copy_number=0;copy_num_ID=gene-Ghitm_0
CM058254.1	Liftoff	mRNA	35798287	35812982	.	-	.	ID=rna-NM_001199122.1;Parent=gene-Ghitm;Dbxref=GeneID:66092,GenBank:NM_001199122.1,MGI:MGI:1913342;Name=NM_001199122.1;gbkey=mRNA;gene=Ghitm;product=growth hormone inducible transmembrane protein%2C transcript variant 2;transcript_id=NM_001199122.1;matches_ref_protein=True;valid_ORF=True;extra_copy_number=0
CM058254.1	Liftoff	exon	35798287	35800069	.	-	.	ID=exon-NM_001199122.1-9;Parent=rna-NM_001199122.1;Dbxref=GeneID:66092,GenBank:NM_001199122.1,MGI:MGI:1913342;gbkey=mRNA;gene=Ghitm;product=growth hormone inducible transmembrane protein%2C transcript variant 2;transcript_id=NM_001199122.1;extra_copy_number=0
CM058254.1	Liftoff	exon	35803003	35803174	.	-	.	ID=exon-NM_001199122.1-8;Parent=rna-NM_001199122.1;Dbxref=GeneID:66092,GenBank:NM_001199122.1,MGI:MGI:1913342;gbkey=mRNA;gene=Ghitm;product=growth hormone inducible transmembrane protein%2C transcript variant 2;transcript_id=NM_001199122.1;extra_copy_number=0
CM058254.1	Liftoff	exon	35803745	35803933	.	-	.	ID=exon-NM_001199122.1-7;Parent=rna-NM_001199122.1;Dbxref=GeneID:66092,GenBank:NM_001199122.1,MGI:MGI:1913342;gbkey=mRNA;gene=Ghitm;product=growth hormone inducible transmembrane protein%2C transcript variant 2;transcript_id=NM_001199122.1;extra_copy_number=0
CM058254.1	Liftoff	exon	35805430	35805538	.	-	.	ID=exon-NM_001199122.1-6;Parent=rna-NM_001199122.1;Dbxref=GeneID:66092,GenBank:NM_001199122.1,MGI:MGI:1913342;gbkey=mRNA;gene=Ghitm;product=growth hormone inducible transmembrane protein%2C transcript variant 2;transcript_id=NM_001199122.1;extra_copy_number=0
CM058254.1	Liftoff	exon	35808479	35808620	.	-	.	ID=exon-NM_001199122.1-5;Parent=rna-NM_001199122.1;Dbxref=GeneID:66092,GenBank:NM_001199122.1,MGI:MGI:1913342;gbkey=mRNA;gene=Ghitm;product=growth hormone inducible transmembrane protein%2C transcript variant 2;transcript_id=NM_001199122.1;extra_copy_number=0
CM058254.1	Liftoff	exon	35809381	35809492	.	-	.	ID=exon-NM_001199122.1-4;Parent=rna-NM_001199122.1;Dbxref=GeneID:66092,GenBank:NM_001199122.1,MGI:MGI:1913342;gbkey=mRNA;gene=Ghitm;product=growth hormone inducible transmembrane protein%2C transcript variant 2;transcript_id=NM_001199122.1;extra_copy_number=0
CM058254.1	Liftoff	exon	35811014	35811113	.	-	.	ID=exon-NM_001199122.1-3;Parent=rna-NM_001199122.1;Dbxref=GeneID:66092,GenBank:NM_001199122.1,MGI:MGI:1913342;gbkey=mRNA;gene=Ghitm;product=growth hormone inducible transmembrane protein%2C transcript variant 2;transcript_id=NM_001199122.1;extra_copy_number=0
CM058254.1	Liftoff	exon	35811476	35811646	.	-	.	ID=exon-NM_001199122.1-2;Parent=rna-NM_001199122.1;Dbxref=GeneID:66092,GenBank:NM_001199122.1,MGI:MGI:1913342;gbkey=mRNA;gene=Ghitm;product=growth hormone inducible transmembrane protein%2C transcript variant 2;transcript_id=NM_001199122.1;extra_copy_number=0
CM058254.1	Liftoff	exon	35812808	35812982	.	-	.	ID=exon-NM_001199122.1-1;Parent=rna-NM_001199122.1;Dbxref=GeneID:66092,GenBank:NM_001199122.1,MGI:MGI:1913342;gbkey=mRNA;gene=Ghitm;product=growth hormone inducible transmembrane protein%2C transcript variant 2;transcript_id=NM_001199122.1;extra_copy_number=0
CM058254.1	Liftoff	CDS	35799985	35800069	.	-	.	ID=cds-NP_001186051.1;Parent=rna-NM_001199122.1;Dbxref=CCDS:CCDS26953.1,GeneID:66092,GenBank:NP_001186051.1,MGI:MGI:1913342;Name=NP_001186051.1;gbkey=CDS;gene=Ghitm;product=growth hormone-inducible transmembrane protein;protein_id=NP_001186051.1;extra_copy_number=0
CM058254.1	Liftoff	CDS	35803003	35803174	.	-	.	ID=cds-NP_001186051.1;Parent=rna-NM_001199122.1;Dbxref=CCDS:CCDS26953.1,GeneID:66092,GenBank:NP_001186051.1,MGI:MGI:1913342;Name=NP_001186051.1;gbkey=CDS;gene=Ghitm;product=growth hormone-inducible transmembrane protein;protein_id=NP_001186051.1;extra_copy_number=0
CM058254.1	Liftoff	CDS	35803745	35803933	.	-	.	ID=cds-NP_001186051.1;Parent=rna-NM_001199122.1;Dbxref=CCDS:CCDS26953.1,GeneID:66092,GenBank:NP_001186051.1,MGI:MGI:1913342;Name=NP_001186051.1;gbkey=CDS;gene=Ghitm;product=growth hormone-inducible transmembrane protein;protein_id=NP_001186051.1;extra_copy_number=0
CM058254.1	Liftoff	CDS	35805430	35805538	.	-	.	ID=cds-NP_001186051.1;Parent=rna-NM_001199122.1;Dbxref=CCDS:CCDS26953.1,GeneID:66092,GenBank:NP_001186051.1,MGI:MGI:1913342;Name=NP_001186051.1;gbkey=CDS;gene=Ghitm;product=growth hormone-inducible transmembrane protein;protein_id=NP_001186051.1;extra_copy_number=0
CM058254.1	Liftoff	CDS	35808479	35808620	.	-	.	ID=cds-NP_001186051.1;Parent=rna-NM_001199122.1;Dbxref=CCDS:CCDS26953.1,GeneID:66092,GenBank:NP_001186051.1,MGI:MGI:1913342;Name=NP_001186051.1;gbkey=CDS;gene=Ghitm;product=growth hormone-inducible transmembrane protein;protein_id=NP_001186051.1;extra_copy_number=0
CM058254.1	Liftoff	CDS	35809381	35809492	.	-	.	ID=cds-NP_001186051.1;Parent=rna-NM_001199122.1;Dbxref=CCDS:CCDS26953.1,GeneID:66092,GenBank:NP_001186051.1,MGI:MGI:1913342;Name=NP_001186051.1;gbkey=CDS;gene=Ghitm;product=growth hormone-inducible transmembrane protein;protein_id=NP_001186051.1;extra_copy_number=0
CM058254.1	Liftoff	CDS	35811014	35811113	.	-	.	ID=cds-NP_001186051.1;Parent=rna-NM_001199122.1;Dbxref=CCDS:CCDS26953.1,GeneID:66092,GenBank:NP_001186051.1,MGI:MGI:1913342;Name=NP_001186051.1;gbkey=CDS;gene=Ghitm;product=growth hormone-inducible transmembrane protein;protein_id=NP_001186051.1;extra_copy_number=0
CM058254.1	Liftoff	CDS	35811476	35811607	.	-	.	ID=cds-NP_001186051.1;Parent=rna-NM_001199122.1;Dbxref=CCDS:CCDS26953.1,GeneID:66092,GenBank:NP_001186051.1,MGI:MGI:1913342;Name=NP_001186051.1;gbkey=CDS;gene=Ghitm;product=growth hormone-inducible transmembrane protein;protein_id=NP_001186051.1;extra_copy_number=0
CM058254.1	Liftoff	mRNA	35798287	35813097	.	-	.	ID=rna-NM_001359902.1;Parent=gene-Ghitm;Dbxref=GeneID:66092,GenBank:NM_001359902.1,MGI:MGI:1913342;Name=NM_001359902.1;gbkey=mRNA;gene=Ghitm;product=growth hormone inducible transmembrane protein%2C transcript variant 3;transcript_id=NM_001359902.1;matches_ref_protein=True;valid_ORF=True;extra_copy_number=0
CM058254.1	Liftoff	exon	35798287	35800069	.	-	.	ID=exon-NM_001359902.1-9;Parent=rna-NM_001359902.1;Dbxref=GeneID:66092,GenBank:NM_001359902.1,MGI:MGI:1913342;gbkey=mRNA;gene=Ghitm;product=growth hormone inducible transmembrane protein%2C transcript variant 3;transcript_id=NM_001359902.1;extra_copy_number=0
CM058254.1	Liftoff	exon	35803003	35803174	.	-	.	ID=exon-NM_001359902.1-8;Parent=rna-NM_001359902.1;Dbxref=GeneID:66092,GenBank:NM_001359902.1,MGI:MGI:1913342;gbkey=mRNA;gene=Ghitm;product=growth hormone inducible transmembrane protein%2C transcript variant 3;transcript_id=NM_001359902.1;extra_copy_number=0
CM058254.1	Liftoff	exon	35803745	35803933	.	-	.	ID=exon-NM_001359902.1-7;Parent=rna-NM_001359902.1;Dbxref=GeneID:66092,GenBank:NM_001359902.1,MGI:MGI:1913342;gbkey=mRNA;gene=Ghitm;product=growth hormone inducible transmembrane protein%2C transcript variant 3;transcript_id=NM_001359902.1;extra_copy_number=0
CM058254.1	Liftoff	exon	35805430	35805538	.	-	.	ID=exon-NM_001359902.1-6;Parent=rna-NM_001359902.1;Dbxref=GeneID:66092,GenBank:NM_001359902.1,MGI:MGI:1913342;gbkey=mRNA;gene=Ghitm;product=growth hormone inducible transmembrane protein%2C transcript variant 3;transcript_id=NM_001359902.1;extra_copy_number=0
CM058254.1	Liftoff	exon	35808479	35808620	.	-	.	ID=exon-NM_001359902.1-5;Parent=rna-NM_001359902.1;Dbxref=GeneID:66092,GenBank:NM_001359902.1,MGI:MGI:1913342;gbkey=mRNA;gene=Ghitm;product=growth hormone inducible transmembrane protein%2C transcript variant 3;transcript_id=NM_001359902.1;extra_copy_number=0
CM058254.1	Liftoff	exon	35809381	35809492	.	-	.	ID=exon-NM_001359902.1-4;Parent=rna-NM_001359902.1;Dbxref=GeneID:66092,GenBank:NM_001359902.1,MGI:MGI:1913342;gbkey=mRNA;gene=Ghitm;product=growth hormone inducible transmembrane protein%2C transcript variant 3;transcript_id=NM_001359902.1;extra_copy_number=0
CM058254.1	Liftoff	exon	35811014	35811113	.	-	.	ID=exon-NM_001359902.1-3;Parent=rna-NM_001359902.1;Dbxref=GeneID:66092,GenBank:NM_001359902.1,MGI:MGI:1913342;gbkey=mRNA;gene=Ghitm;product=growth hormone inducible transmembrane protein%2C transcript variant 3;transcript_id=NM_001359902.1;extra_copy_number=0
CM058254.1	Liftoff	exon	35811476	35811646	.	-	.	ID=exon-NM_001359902.1-2;Parent=rna-NM_001359902.1;Dbxref=GeneID:66092,GenBank:NM_001359902.1,MGI:MGI:1913342;gbkey=mRNA;gene=Ghitm;product=growth hormone inducible transmembrane protein%2C transcript variant 3;transcript_id=NM_001359902.1;extra_copy_number=0
CM058254.1	Liftoff	exon	35812630	35813097	.	-	.	ID=exon-NM_001359902.1-1;Parent=rna-NM_001359902.1;Dbxref=GeneID:66092,GenBank:NM_001359902.1,MGI:MGI:1913342;gbkey=mRNA;gene=Ghitm;product=growth hormone inducible transmembrane protein%2C transcript variant 3;transcript_id=NM_001359902.1;extra_copy_number=0
CM058254.1	Liftoff	CDS	35799985	35800069	.	-	.	ID=cds-NP_001346831.1;Parent=rna-NM_001359902.1;Dbxref=CCDS:CCDS26953.1,GeneID:66092,GenBank:NP_001346831.1,MGI:MGI:1913342;Name=NP_001346831.1;gbkey=CDS;gene=Ghitm;product=growth hormone-inducible transmembrane protein;protein_id=NP_001346831.1;extra_copy_number=0
CM058254.1	Liftoff	CDS	35803003	35803174	.	-	.	ID=cds-NP_001346831.1;Parent=rna-NM_001359902.1;Dbxref=CCDS:CCDS26953.1,GeneID:66092,GenBank:NP_001346831.1,MGI:MGI:1913342;Name=NP_001346831.1;gbkey=CDS;gene=Ghitm;product=growth hormone-inducible transmembrane protein;protein_id=NP_001346831.1;extra_copy_number=0
CM058254.1	Liftoff	CDS	35803745	35803933	.	-	.	ID=cds-NP_001346831.1;Parent=rna-NM_001359902.1;Dbxref=CCDS:CCDS26953.1,GeneID:66092,GenBank:NP_001346831.1,MGI:MGI:1913342;Name=NP_001346831.1;gbkey=CDS;gene=Ghitm;product=growth hormone-inducible transmembrane protein;protein_id=NP_001346831.1;extra_copy_number=0
CM058254.1	Liftoff	CDS	35805430	35805538	.	-	.	ID=cds-NP_001346831.1;Parent=rna-NM_001359902.1;Dbxref=CCDS:CCDS26953.1,GeneID:66092,GenBank:NP_001346831.1,MGI:MGI:1913342;Name=NP_001346831.1;gbkey=CDS;gene=Ghitm;product=growth hormone-inducible transmembrane protein;protein_id=NP_001346831.1;extra_copy_number=0
CM058254.1	Liftoff	CDS	35808479	35808620	.	-	.	ID=cds-NP_001346831.1;Parent=rna-NM_001359902.1;Dbxref=CCDS:CCDS26953.1,GeneID:66092,GenBank:NP_001346831.1,MGI:MGI:1913342;Name=NP_001346831.1;gbkey=CDS;gene=Ghitm;product=growth hormone-inducible transmembrane protein;protein_id=NP_001346831.1;extra_copy_number=0
CM058254.1	Liftoff	CDS	35809381	35809492	.	-	.	ID=cds-NP_001346831.1;Parent=rna-NM_001359902.1;Dbxref=CCDS:CCDS26953.1,GeneID:66092,GenBank:NP_001346831.1,MGI:MGI:1913342;Name=NP_001346831.1;gbkey=CDS;gene=Ghitm;product=growth hormone-inducible transmembrane protein;protein_id=NP_001346831.1;extra_copy_number=0
CM058254.1	Liftoff	CDS	35811014	35811113	.	-	.	ID=cds-NP_001346831.1;Parent=rna-NM_001359902.1;Dbxref=CCDS:CCDS26953.1,GeneID:66092,GenBank:NP_001346831.1,MGI:MGI:1913342;Name=NP_001346831.1;gbkey=CDS;gene=Ghitm;product=growth hormone-inducible transmembrane protein;protein_id=NP_001346831.1;extra_copy_number=0
CM058254.1	Liftoff	CDS	35811476	35811607	.	-	.	ID=cds-NP_001346831.1;Parent=rna-NM_001359902.1;Dbxref=CCDS:CCDS26953.1,GeneID:66092,GenBank:NP_001346831.1,MGI:MGI:1913342;Name=NP_001346831.1;gbkey=CDS;gene=Ghitm;product=growth hormone-inducible transmembrane protein;protein_id=NP_001346831.1;extra_copy_number=0
CM058254.1	Liftoff	mRNA	35798287	35813165	.	-	.	ID=rna-NM_078478.5;Parent=gene-Ghitm;Dbxref=GeneID:66092,GenBank:NM_078478.5,MGI:MGI:1913342;Name=NM_078478.5;gbkey=mRNA;gene=Ghitm;product=growth hormone inducible transmembrane protein%2C transcript variant 1;tag=RefSeq Select;transcript_id=NM_078478.5;matches_ref_protein=True;valid_ORF=True;extra_copy_number=0
CM058254.1	Liftoff	exon	35798287	35800069	.	-	.	ID=exon-NM_078478.5-9;Parent=rna-NM_078478.5;Dbxref=GeneID:66092,GenBank:NM_078478.5,MGI:MGI:1913342;gbkey=mRNA;gene=Ghitm;product=growth hormone inducible transmembrane protein%2C transcript variant 1;tag=RefSeq Select;transcript_id=NM_078478.5;extra_copy_number=0
CM058254.1	Liftoff	exon	35803003	35803174	.	-	.	ID=exon-NM_078478.5-8;Parent=rna-NM_078478.5;Dbxref=GeneID:66092,GenBank:NM_078478.5,MGI:MGI:1913342;gbkey=mRNA;gene=Ghitm;product=growth hormone inducible transmembrane protein%2C transcript variant 1;tag=RefSeq Select;transcript_id=NM_078478.5;extra_copy_number=0
CM058254.1	Liftoff	exon	35803745	35803933	.	-	.	ID=exon-NM_078478.5-7;Parent=rna-NM_078478.5;Dbxref=GeneID:66092,GenBank:NM_078478.5,MGI:MGI:1913342;gbkey=mRNA;gene=Ghitm;product=growth hormone inducible transmembrane protein%2C transcript variant 1;tag=RefSeq Select;transcript_id=NM_078478.5;extra_copy_number=0
CM058254.1	Liftoff	exon	35805430	35805538	.	-	.	ID=exon-NM_078478.5-6;Parent=rna-NM_078478.5;Dbxref=GeneID:66092,GenBank:NM_078478.5,MGI:MGI:1913342;gbkey=mRNA;gene=Ghitm;product=growth hormone inducible transmembrane protein%2C transcript variant 1;tag=RefSeq Select;transcript_id=NM_078478.5;extra_copy_number=0
CM058254.1	Liftoff	exon	35808479	35808620	.	-	.	ID=exon-NM_078478.5-5;Parent=rna-NM_078478.5;Dbxref=GeneID:66092,GenBank:NM_078478.5,MGI:MGI:1913342;gbkey=mRNA;gene=Ghitm;product=growth hormone inducible transmembrane protein%2C transcript variant 1;tag=RefSeq Select;transcript_id=NM_078478.5;extra_copy_number=0
CM058254.1	Liftoff	exon	35809381	35809492	.	-	.	ID=exon-NM_078478.5-4;Parent=rna-NM_078478.5;Dbxref=GeneID:66092,GenBank:NM_078478.5,MGI:MGI:1913342;gbkey=mRNA;gene=Ghitm;product=growth hormone inducible transmembrane protein%2C transcript variant 1;tag=RefSeq Select;transcript_id=NM_078478.5;extra_copy_number=0
CM058254.1	Liftoff	exon	35811014	35811113	.	-	.	ID=exon-NM_078478.5-3;Parent=rna-NM_078478.5;Dbxref=GeneID:66092,GenBank:NM_078478.5,MGI:MGI:1913342;gbkey=mRNA;gene=Ghitm;product=growth hormone inducible transmembrane protein%2C transcript variant 1;tag=RefSeq Select;transcript_id=NM_078478.5;extra_copy_number=0
CM058254.1	Liftoff	exon	35811476	35811646	.	-	.	ID=exon-NM_078478.5-2;Parent=rna-NM_078478.5;Dbxref=GeneID:66092,GenBank:NM_078478.5,MGI:MGI:1913342;gbkey=mRNA;gene=Ghitm;product=growth hormone inducible transmembrane protein%2C transcript variant 1;tag=RefSeq Select;transcript_id=NM_078478.5;extra_copy_number=0
CM058254.1	Liftoff	exon	35813038	35813165	.	-	.	ID=exon-NM_078478.5-1;Parent=rna-NM_078478.5;Dbxref=GeneID:66092,GenBank:NM_078478.5,MGI:MGI:1913342;gbkey=mRNA;gene=Ghitm;product=growth hormone inducible transmembrane protein%2C transcript variant 1;tag=RefSeq Select;transcript_id=NM_078478.5;extra_copy_number=0
CM058254.1	Liftoff	CDS	35799985	35800069	.	-	.	ID=cds-NP_510963.1;Parent=rna-NM_078478.5;Dbxref=CCDS:CCDS26953.1,GeneID:66092,GenBank:NP_510963.1,MGI:MGI:1913342;Name=NP_510963.1;gbkey=CDS;gene=Ghitm;product=growth hormone-inducible transmembrane protein;protein_id=NP_510963.1;tag=RefSeq Select;extra_copy_number=0
CM058254.1	Liftoff	CDS	35803003	35803174	.	-	.	ID=cds-NP_510963.1;Parent=rna-NM_078478.5;Dbxref=CCDS:CCDS26953.1,GeneID:66092,GenBank:NP_510963.1,MGI:MGI:1913342;Name=NP_510963.1;gbkey=CDS;gene=Ghitm;product=growth hormone-inducible transmembrane protein;protein_id=NP_510963.1;tag=RefSeq Select;extra_copy_number=0
CM058254.1	Liftoff	CDS	35803745	35803933	.	-	.	ID=cds-NP_510963.1;Parent=rna-NM_078478.5;Dbxref=CCDS:CCDS26953.1,GeneID:66092,GenBank:NP_510963.1,MGI:MGI:1913342;Name=NP_510963.1;gbkey=CDS;gene=Ghitm;product=growth hormone-inducible transmembrane protein;protein_id=NP_510963.1;tag=RefSeq Select;extra_copy_number=0
CM058254.1	Liftoff	CDS	35805430	35805538	.	-	.	ID=cds-NP_510963.1;Parent=rna-NM_078478.5;Dbxref=CCDS:CCDS26953.1,GeneID:66092,GenBank:NP_510963.1,MGI:MGI:1913342;Name=NP_510963.1;gbkey=CDS;gene=Ghitm;product=growth hormone-inducible transmembrane protein;protein_id=NP_510963.1;tag=RefSeq Select;extra_copy_number=0
CM058254.1	Liftoff	CDS	35808479	35808620	.	-	.	ID=cds-NP_510963.1;Parent=rna-NM_078478.5;Dbxref=CCDS:CCDS26953.1,GeneID:66092,GenBank:NP_510963.1,MGI:MGI:1913342;Name=NP_510963.1;gbkey=CDS;gene=Ghitm;product=growth hormone-inducible transmembrane protein;protein_id=NP_510963.1;tag=RefSeq Select;extra_copy_number=0
CM058254.1	Liftoff	CDS	35809381	35809492	.	-	.	ID=cds-NP_510963.1;Parent=rna-NM_078478.5;Dbxref=CCDS:CCDS26953.1,GeneID:66092,GenBank:NP_510963.1,MGI:MGI:1913342;Name=NP_510963.1;gbkey=CDS;gene=Ghitm;product=growth hormone-inducible transmembrane protein;protein_id=NP_510963.1;tag=RefSeq Select;extra_copy_number=0
CM058254.1	Liftoff	CDS	35811014	35811113	.	-	.	ID=cds-NP_510963.1;Parent=rna-NM_078478.5;Dbxref=CCDS:CCDS26953.1,GeneID:66092,GenBank:NP_510963.1,MGI:MGI:1913342;Name=NP_510963.1;gbkey=CDS;gene=Ghitm;product=growth hormone-inducible transmembrane protein;protein_id=NP_510963.1;tag=RefSeq Select;extra_copy_number=0
CM058254.1	Liftoff	CDS	35811476	35811607	.	-	.	ID=cds-NP_510963.1;Parent=rna-NM_078478.5;Dbxref=CCDS:CCDS26953.1,GeneID:66092,GenBank:NP_510963.1,MGI:MGI:1913342;Name=NP_510963.1;gbkey=CDS;gene=Ghitm;product=growth hormone-inducible transmembrane protein;protein_id=NP_510963.1;tag=RefSeq Select;extra_copy_number=0
CM058254.1	Liftoff	match	35859996	35860974	.	+	.	ID=78e86834-e92a-4faf-9203-67ecfb6042c8;Target=NG_019894.1 1 979 -;assembly_bases_aln=979;assembly_bases_seq=979;bit_score=1823.02;blast_aligner=1;blast_score=979;common_component=0;e_value=0;filter_score=0;for_remapping=2;gap_count=0;hsp_percent_coverage=100;matchable_bases=979;matched_bases=979;num_ident=979;num_mismatch=0;pct_coverage=100;pct_coverage_hiqual=100;pct_identity_gap=100;pct_identity_gapopen_only=100;pct_identity_ungap=100;rank=1;weighted_identity=1;coverage=1.0;sequence_ID=1.0;extra_copy_number=0;copy_num_ID=78e86834-e92a-4faf-9203-67ecfb6042c8_0
CM058254.1	Liftoff	pseudogene	35860096	35860874	.	-	.	ID=gene-Gm18834;Dbxref=GeneID:100417798,MGI:MGI:5011019;Name=Gm18834;description=predicted gene%2C 18834;gbkey=Gene;gene=Gm18834;gene_biotype=pseudogene;pseudo=true;coverage=1.0;sequence_ID=1.0;extra_copy_number=0;copy_num_ID=gene-Gm18834_0
CM058254.1	Liftoff	gene	35902748	35902880	.	+	.	ID=gene-Gm22469;Dbxref=GeneID:115485944,MGI:MGI:5452246;Name=Gm22469;description=predicted gene%2C 22469;gbkey=Gene;gene=Gm22469;gene_biotype=snoRNA;coverage=1.0;sequence_ID=1.0;extra_copy_number=0;copy_num_ID=gene-Gm22469_0
CM058254.1	Liftoff	snoRNA	35902748	35902880	.	+	.	ID=rna-XR_004938729.1;Parent=gene-Gm22469;Dbxref=GeneID:115485944,RFAM:RF00560,GenBank:XR_004938729.1,MGI:MGI:5452246;Name=XR_004938729.1;gbkey=ncRNA;gene=Gm22469;inference=COORDINATES: profile:INFERNAL:1.1.1;product=small nucleolar RNA SNORA17;transcript_id=XR_004938729.1;extra_copy_number=0
CM058254.1	Liftoff	exon	35902748	35902880	.	+	.	ID=exon-XR_004938729.1-1;Parent=rna-XR_004938729.1;Dbxref=GeneID:115485944,RFAM:RF00560,GenBank:XR_004938729.1,MGI:MGI:5452246;gbkey=ncRNA;gene=Gm22469;inference=COORDINATES: profile:INFERNAL:1.1.1;product=small nucleolar RNA SNORA17;transcript_id=XR_004938729.1;extra_copy_number=0
CM058254.1	Liftoff	gene	36115381	36115511	.	-	.	ID=gene-Gm23909;Dbxref=GeneID:115485937,MGI:MGI:5453686;Name=Gm23909;description=predicted gene%2C 23909;gbkey=Gene;gene=Gm23909;gene_biotype=snoRNA;coverage=1.0;sequence_ID=1.0;extra_copy_number=0;copy_num_ID=gene-Gm23909_0
CM058254.1	Liftoff	snoRNA	36115381	36115511	.	-	.	ID=rna-XR_004938722.1;Parent=gene-Gm23909;Dbxref=GeneID:115485937,RFAM:RF00560,GenBank:XR_004938722.1,MGI:MGI:5453686;Name=XR_004938722.1;gbkey=ncRNA;gene=Gm23909;inference=COORDINATES: profile:INFERNAL:1.1.1;product=small nucleolar RNA SNORA17;transcript_id=XR_004938722.1;extra_copy_number=0
CM058254.1	Liftoff	exon	36115381	36115511	.	-	.	ID=exon-XR_004938722.1-1;Parent=rna-XR_004938722.1;Dbxref=GeneID:115485937,RFAM:RF00560,GenBank:XR_004938722.1,MGI:MGI:5453686;gbkey=ncRNA;gene=Gm23909;inference=COORDINATES: profile:INFERNAL:1.1.1;product=small nucleolar RNA SNORA17;transcript_id=XR_004938722.1;extra_copy_number=0
CM058254.1	Liftoff	gene	36279004	36284696	.	-	.	ID=gene-Gm31393;Dbxref=GeneID:102633609,MGI:MGI:5590552;Name=Gm31393;description=predicted gene%2C 31393;gbkey=Gene;gene=Gm31393;gene_biotype=lncRNA;coverage=1.0;sequence_ID=1.0;extra_copy_number=0;copy_num_ID=gene-Gm31393_0
CM058254.1	Liftoff	lnc_RNA	36279004	36284696	.	-	.	ID=rna-XR_383360.1;Parent=gene-Gm31393;Dbxref=GeneID:102633609,GenBank:XR_383360.1,MGI:MGI:5590552;Name=XR_383360.1;gbkey=ncRNA;gene=Gm31393;model_evidence=Supporting evidence includes similarity to: 2 ESTs%2C and 94%25 coverage of the annotated genomic feature by RNAseq alignments%2C including 1 sample with support for all annotated introns;product=predicted gene%2C 31393;transcript_id=XR_383360.1;extra_copy_number=0
CM058254.1	Liftoff	exon	36279004	36279528	.	-	.	ID=exon-XR_383360.1-3;Parent=rna-XR_383360.1;Dbxref=GeneID:102633609,GenBank:XR_383360.1,MGI:MGI:5590552;gbkey=ncRNA;gene=Gm31393;product=predicted gene%2C 31393;transcript_id=XR_383360.1;extra_copy_number=0
CM058254.1	Liftoff	exon	36282311	36282350	.	-	.	ID=exon-XR_383360.1-2;Parent=rna-XR_383360.1;Dbxref=GeneID:102633609,GenBank:XR_383360.1,MGI:MGI:5590552;gbkey=ncRNA;gene=Gm31393;product=predicted gene%2C 31393;transcript_id=XR_383360.1;extra_copy_number=0
CM058254.1	Liftoff	exon	36284484	36284696	.	-	.	ID=exon-XR_383360.1-1;Parent=rna-XR_383360.1;Dbxref=GeneID:102633609,GenBank:XR_383360.1,MGI:MGI:5590552;gbkey=ncRNA;gene=Gm31393;product=predicted gene%2C 31393;transcript_id=XR_383360.1;extra_copy_number=0
CM058254.1	Liftoff	match	36399826	36401187	.	+	.	ID=21e64f38-faf9-43ca-a806-76ded2e6f812;Target=NG_019991.2 1 1362 +;assembly_bases_aln=1362;assembly_bases_seq=1362;bit_score=2535.82;blast_aligner=1;blast_score=1362;common_component=0;e_value=0;filter_score=0;for_remapping=2;gap_count=0;hsp_percent_coverage=100;matchable_bases=1362;matched_bases=1362;num_ident=1362;num_mismatch=0;pct_coverage=100;pct_coverage_hiqual=100;pct_identity_gap=100;pct_identity_gapopen_only=100;pct_identity_ungap=100;rank=1;weighted_identity=1;coverage=1.0;sequence_ID=1.0;extra_copy_number=0;copy_num_ID=21e64f38-faf9-43ca-a806-76ded2e6f812_0
CM058254.1	Liftoff	pseudogene	36399926	36401087	.	+	.	ID=gene-Gm5203;Dbxref=GeneID:382871,MGI:MGI:3643899;Name=Gm5203;description=predicted gene 5203;gbkey=Gene;gene=Gm5203;gene_biotype=pseudogene;gene_synonym=EG382871;pseudo=true;coverage=1.0;sequence_ID=1.0;extra_copy_number=0;copy_num_ID=gene-Gm5203_0
CM058254.1	Liftoff	pseudogene	36470130	36590537	.	-	.	ID=gene-Gm5204;Dbxref=GeneID:382872,MGI:MGI:3643898;Name=Gm5204;description=predicted gene 5204;gbkey=Gene;gene=Gm5204;gene_biotype=pseudogene;pseudo=true;coverage=1.0;sequence_ID=1.0;extra_copy_number=0;copy_num_ID=gene-Gm5204_0
CM058254.1	Liftoff	exon	36470130	36470251	.	-	.	ID=id-Gm5204;Parent=gene-Gm5204;Dbxref=GeneID:382872,MGI:MGI:3643898;gbkey=exon;gene=Gm5204;model_evidence=Supporting evidence includes similarity to: 23 Proteins;pseudo=true;extra_copy_number=0
CM058254.1	Liftoff	exon	36589733	36590537	.	-	.	ID=id-Gm5204-2;Parent=gene-Gm5204;Dbxref=GeneID:382872,MGI:MGI:3643898;gbkey=exon;gene=Gm5204;model_evidence=Supporting evidence includes similarity to: 23 Proteins;pseudo=true;extra_copy_number=0
CM058254.1	Liftoff	match	36751965	36752955	.	+	.	ID=960ac1d3-b0c7-4006-99a4-1757dfc4e54e;Target=NG_019992.1 1 991 +;assembly_bases_aln=991;assembly_bases_seq=991;bit_score=1845.36;blast_aligner=1;blast_score=991;common_component=0;e_value=0;filter_score=0;for_remapping=2;gap_count=0;hsp_percent_coverage=100;matchable_bases=991;matched_bases=991;num_ident=991;num_mismatch=0;pct_coverage=100;pct_coverage_hiqual=100;pct_identity_gap=100;pct_identity_gapopen_only=100;pct_identity_ungap=100;rank=1;weighted_identity=1;coverage=1.0;sequence_ID=1.0;extra_copy_number=0;copy_num_ID=960ac1d3-b0c7-4006-99a4-1757dfc4e54e_0
CM058254.1	Liftoff	pseudogene	36752065	36752855	.	+	.	ID=gene-Gm18523;Dbxref=GeneID:100417312,MGI:MGI:5010708;Name=Gm18523;description=predicted gene%2C 18523;gbkey=Gene;gene=Gm18523;gene_biotype=pseudogene;pseudo=true;coverage=1.0;sequence_ID=1.0;extra_copy_number=0;copy_num_ID=gene-Gm18523_0
CM058254.1	Liftoff	gene	36957186	37011383	.	+	.	ID=gene-Gm31456;Dbxref=GeneID:102633694,MGI:MGI:5590615;Name=Gm31456;description=predicted gene%2C 31456;gbkey=Gene;gene=Gm31456;gene_biotype=lncRNA;coverage=1.0;sequence_ID=1.0;extra_copy_number=0;copy_num_ID=gene-Gm31456_0
CM058254.1	Liftoff	lnc_RNA	36957186	36989792	.	+	.	ID=rna-XR_874528.2;Parent=gene-Gm31456;Dbxref=GeneID:102633694,GenBank:XR_874528.2,MGI:MGI:5590615;Name=XR_874528.2;gbkey=ncRNA;gene=Gm31456;model_evidence=Supporting evidence includes similarity to: 1 long SRA read%2C and 100%25 coverage of the annotated genomic feature by RNAseq alignments%2C including 1 sample with support for all annotated introns;product=predicted gene%2C 31456%2C transcript variant X1;transcript_id=XR_874528.2;extra_copy_number=0
CM058254.1	Liftoff	exon	36957186	36957269	.	+	.	ID=exon-XR_874528.2-1;Parent=rna-XR_874528.2;Dbxref=GeneID:102633694,GenBank:XR_874528.2,MGI:MGI:5590615;gbkey=ncRNA;gene=Gm31456;product=predicted gene%2C 31456%2C transcript variant X1;transcript_id=XR_874528.2;extra_copy_number=0
CM058254.1	Liftoff	exon	36978331	36978405	.	+	.	ID=exon-XR_874528.2-2;Parent=rna-XR_874528.2;Dbxref=GeneID:102633694,GenBank:XR_874528.2,MGI:MGI:5590615;gbkey=ncRNA;gene=Gm31456;product=predicted gene%2C 31456%2C transcript variant X1;transcript_id=XR_874528.2;extra_copy_number=0
CM058254.1	Liftoff	exon	36989285	36989792	.	+	.	ID=exon-XR_874528.2-3;Parent=rna-XR_874528.2;Dbxref=GeneID:102633694,GenBank:XR_874528.2,MGI:MGI:5590615;gbkey=ncRNA;gene=Gm31456;product=predicted gene%2C 31456%2C transcript variant X1;transcript_id=XR_874528.2;extra_copy_number=0
CM058254.1	Liftoff	lnc_RNA	36957186	37011383	.	+	.	ID=rna-XR_874529.2;Parent=gene-Gm31456;Dbxref=GeneID:102633694,GenBank:XR_874529.2,MGI:MGI:5590615;Name=XR_874529.2;gbkey=ncRNA;gene=Gm31456;model_evidence=Supporting evidence includes similarity to: 3 ESTs%2C and 95%25 coverage of the annotated genomic feature by RNAseq alignments%2C including 1 sample with support for all annotated introns;product=predicted gene%2C 31456%2C transcript variant X2;transcript_id=XR_874529.2;extra_copy_number=0
CM058254.1	Liftoff	exon	36957186	36957269	.	+	.	ID=exon-XR_874529.2-1;Parent=rna-XR_874529.2;Dbxref=GeneID:102633694,GenBank:XR_874529.2,MGI:MGI:5590615;gbkey=ncRNA;gene=Gm31456;product=predicted gene%2C 31456%2C transcript variant X2;transcript_id=XR_874529.2;extra_copy_number=0
CM058254.1	Liftoff	exon	36978331	36978405	.	+	.	ID=exon-XR_874529.2-2;Parent=rna-XR_874529.2;Dbxref=GeneID:102633694,GenBank:XR_874529.2,MGI:MGI:5590615;gbkey=ncRNA;gene=Gm31456;product=predicted gene%2C 31456%2C transcript variant X2;transcript_id=XR_874529.2;extra_copy_number=0
CM058254.1	Liftoff	exon	37002415	37002548	.	+	.	ID=exon-XR_874529.2-3;Parent=rna-XR_874529.2;Dbxref=GeneID:102633694,GenBank:XR_874529.2,MGI:MGI:5590615;gbkey=ncRNA;gene=Gm31456;product=predicted gene%2C 31456%2C transcript variant X2;transcript_id=XR_874529.2;extra_copy_number=0
CM058254.1	Liftoff	exon	37011288	37011383	.	+	.	ID=exon-XR_874529.2-4;Parent=rna-XR_874529.2;Dbxref=GeneID:102633694,GenBank:XR_874529.2,MGI:MGI:5590615;gbkey=ncRNA;gene=Gm31456;product=predicted gene%2C 31456%2C transcript variant X2;transcript_id=XR_874529.2;extra_copy_number=0
CM058254.1	Liftoff	gene	37042069	38151317	.	-	.	ID=gene-Nrg3;Dbxref=GeneID:18183,MGI:MGI:1097165;Name=Nrg3;description=neuregulin 3;gbkey=Gene;gene=Nrg3;gene_biotype=protein_coding;gene_synonym=ska;coverage=1.0;sequence_ID=1.0;valid_ORFs=12;extra_copy_number=0;copy_num_ID=gene-Nrg3_0
CM058254.1	Liftoff	mRNA	37042069	38151301	.	-	.	ID=rna-XM_006518685.5;Parent=gene-Nrg3;Dbxref=GeneID:18183,GenBank:XM_006518685.5,MGI:MGI:1097165;Name=XM_006518685.5;gbkey=mRNA;gene=Nrg3;model_evidence=Supporting evidence includes similarity to: 1 mRNA%2C 5 ESTs%2C 3 Proteins%2C 247 long SRA reads%2C and 100%25 coverage of the annotated genomic feature by RNAseq alignments%2C including 10 samples with support for all annotated introns;product=neuregulin 3%2C transcript variant X3;transcript_id=XM_006518685.5;matches_ref_protein=True;valid_ORF=True;extra_copy_number=0
CM058254.1	Liftoff	exon	37042069	37048973	.	-	.	ID=exon-XM_006518685.5-10;Parent=rna-XM_006518685.5;Dbxref=GeneID:18183,GenBank:XM_006518685.5,MGI:MGI:1097165;gbkey=mRNA;gene=Nrg3;product=neuregulin 3%2C transcript variant X3;transcript_id=XM_006518685.5;extra_copy_number=0
CM058254.1	Liftoff	exon	37049210	37049281	.	-	.	ID=exon-XM_006518685.5-9;Parent=rna-XM_006518685.5;Dbxref=GeneID:18183,GenBank:XM_006518685.5,MGI:MGI:1097165;gbkey=mRNA;gene=Nrg3;product=neuregulin 3%2C transcript variant X3;transcript_id=XM_006518685.5;extra_copy_number=0
CM058254.1	Liftoff	exon	37054268	37054438	.	-	.	ID=exon-XM_006518685.5-8;Parent=rna-XM_006518685.5;Dbxref=GeneID:18183,GenBank:XM_006518685.5,MGI:MGI:1097165;gbkey=mRNA;gene=Nrg3;product=neuregulin 3%2C transcript variant X3;transcript_id=XM_006518685.5;extra_copy_number=0
CM058254.1	Liftoff	exon	37059562	37059689	.	-	.	ID=exon-XM_006518685.5-7;Parent=rna-XM_006518685.5;Dbxref=GeneID:18183,GenBank:XM_006518685.5,MGI:MGI:1097165;gbkey=mRNA;gene=Nrg3;product=neuregulin 3%2C transcript variant X3;transcript_id=XM_006518685.5;extra_copy_number=0
CM058254.1	Liftoff	exon	37075170	37075290	.	-	.	ID=exon-XM_006518685.5-6;Parent=rna-XM_006518685.5;Dbxref=GeneID:18183,GenBank:XM_006518685.5,MGI:MGI:1097165;gbkey=mRNA;gene=Nrg3;product=neuregulin 3%2C transcript variant X3;transcript_id=XM_006518685.5;extra_copy_number=0
CM058254.1	Liftoff	exon	37085054	37085156	.	-	.	ID=exon-XM_006518685.5-5;Parent=rna-XM_006518685.5;Dbxref=GeneID:18183,GenBank:XM_006518685.5,MGI:MGI:1097165;gbkey=mRNA;gene=Nrg3;product=neuregulin 3%2C transcript variant X3;transcript_id=XM_006518685.5;extra_copy_number=0
CM058254.1	Liftoff	exon	37187308	37187334	.	-	.	ID=exon-XM_006518685.5-4;Parent=rna-XM_006518685.5;Dbxref=GeneID:18183,GenBank:XM_006518685.5,MGI:MGI:1097165;gbkey=mRNA;gene=Nrg3;product=neuregulin 3%2C transcript variant X3;transcript_id=XM_006518685.5;extra_copy_number=0
CM058254.1	Liftoff	exon	37346200	37346273	.	-	.	ID=exon-XM_006518685.5-3;Parent=rna-XM_006518685.5;Dbxref=GeneID:18183,GenBank:XM_006518685.5,MGI:MGI:1097165;gbkey=mRNA;gene=Nrg3;product=neuregulin 3%2C transcript variant X3;transcript_id=XM_006518685.5;extra_copy_number=0
CM058254.1	Liftoff	exon	37690134	37690263	.	-	.	ID=exon-XM_006518685.5-2;Parent=rna-XM_006518685.5;Dbxref=GeneID:18183,GenBank:XM_006518685.5,MGI:MGI:1097165;gbkey=mRNA;gene=Nrg3;product=neuregulin 3%2C transcript variant X3;transcript_id=XM_006518685.5;extra_copy_number=0
CM058254.1	Liftoff	exon	38150201	38151301	.	-	.	ID=exon-XM_006518685.5-1;Parent=rna-XM_006518685.5;Dbxref=GeneID:18183,GenBank:XM_006518685.5,MGI:MGI:1097165;gbkey=mRNA;gene=Nrg3;product=neuregulin 3%2C transcript variant X3;transcript_id=XM_006518685.5;extra_copy_number=0
CM058254.1	Liftoff	CDS	37048466	37048973	.	-	.	ID=cds-XP_006518748.1;Parent=rna-XM_006518685.5;Dbxref=GeneID:18183,GenBank:XP_006518748.1,MGI:MGI:1097165;Name=XP_006518748.1;gbkey=CDS;gene=Nrg3;product=pro-neuregulin-3%2C membrane-bound isoform isoform X3;protein_id=XP_006518748.1;extra_copy_number=0
CM058254.1	Liftoff	CDS	37049210	37049281	.	-	.	ID=cds-XP_006518748.1;Parent=rna-XM_006518685.5;Dbxref=GeneID:18183,GenBank:XP_006518748.1,MGI:MGI:1097165;Name=XP_006518748.1;gbkey=CDS;gene=Nrg3;product=pro-neuregulin-3%2C membrane-bound isoform isoform X3;protein_id=XP_006518748.1;extra_copy_number=0
CM058254.1	Liftoff	CDS	37054268	37054438	.	-	.	ID=cds-XP_006518748.1;Parent=rna-XM_006518685.5;Dbxref=GeneID:18183,GenBank:XP_006518748.1,MGI:MGI:1097165;Name=XP_006518748.1;gbkey=CDS;gene=Nrg3;product=pro-neuregulin-3%2C membrane-bound isoform isoform X3;protein_id=XP_006518748.1;extra_copy_number=0
CM058254.1	Liftoff	CDS	37059562	37059689	.	-	.	ID=cds-XP_006518748.1;Parent=rna-XM_006518685.5;Dbxref=GeneID:18183,GenBank:XP_006518748.1,MGI:MGI:1097165;Name=XP_006518748.1;gbkey=CDS;gene=Nrg3;product=pro-neuregulin-3%2C membrane-bound isoform isoform X3;protein_id=XP_006518748.1;extra_copy_number=0
CM058254.1	Liftoff	CDS	37075170	37075290	.	-	.	ID=cds-XP_006518748.1;Parent=rna-XM_006518685.5;Dbxref=GeneID:18183,GenBank:XP_006518748.1,MGI:MGI:1097165;Name=XP_006518748.1;gbkey=CDS;gene=Nrg3;product=pro-neuregulin-3%2C membrane-bound isoform isoform X3;protein_id=XP_006518748.1;extra_copy_number=0
CM058254.1	Liftoff	CDS	37085054	37085156	.	-	.	ID=cds-XP_006518748.1;Parent=rna-XM_006518685.5;Dbxref=GeneID:18183,GenBank:XP_006518748.1,MGI:MGI:1097165;Name=XP_006518748.1;gbkey=CDS;gene=Nrg3;product=pro-neuregulin-3%2C membrane-bound isoform isoform X3;protein_id=XP_006518748.1;extra_copy_number=0
CM058254.1	Liftoff	CDS	37187308	37187334	.	-	.	ID=cds-XP_006518748.1;Parent=rna-XM_006518685.5;Dbxref=GeneID:18183,GenBank:XP_006518748.1,MGI:MGI:1097165;Name=XP_006518748.1;gbkey=CDS;gene=Nrg3;product=pro-neuregulin-3%2C membrane-bound isoform isoform X3;protein_id=XP_006518748.1;extra_copy_number=0
CM058254.1	Liftoff	CDS	37346200	37346273	.	-	.	ID=cds-XP_006518748.1;Parent=rna-XM_006518685.5;Dbxref=GeneID:18183,GenBank:XP_006518748.1,MGI:MGI:1097165;Name=XP_006518748.1;gbkey=CDS;gene=Nrg3;product=pro-neuregulin-3%2C membrane-bound isoform isoform X3;protein_id=XP_006518748.1;extra_copy_number=0
CM058254.1	Liftoff	CDS	37690134	37690263	.	-	.	ID=cds-XP_006518748.1;Parent=rna-XM_006518685.5;Dbxref=GeneID:18183,GenBank:XP_006518748.1,MGI:MGI:1097165;Name=XP_006518748.1;gbkey=CDS;gene=Nrg3;product=pro-neuregulin-3%2C membrane-bound isoform isoform X3;protein_id=XP_006518748.1;extra_copy_number=0
CM058254.1	Liftoff	CDS	38150201	38151029	.	-	.	ID=cds-XP_006518748.1;Parent=rna-XM_006518685.5;Dbxref=GeneID:18183,GenBank:XP_006518748.1,MGI:MGI:1097165;Name=XP_006518748.1;gbkey=CDS;gene=Nrg3;product=pro-neuregulin-3%2C membrane-bound isoform isoform X3;protein_id=XP_006518748.1;extra_copy_number=0
CM058254.1	Liftoff	mRNA	37042069	38151301	.	-	.	ID=rna-XM_006518686.5;Parent=gene-Nrg3;Dbxref=GeneID:18183,GenBank:XM_006518686.5,MGI:MGI:1097165;Name=XM_006518686.5;gbkey=mRNA;gene=Nrg3;model_evidence=Supporting evidence includes similarity to: 5 ESTs%2C 2 Proteins%2C 242 long SRA reads%2C and 100%25 coverage of the annotated genomic feature by RNAseq alignments%2C including 10 samples with support for all annotated introns;product=neuregulin 3%2C transcript variant X6;transcript_id=XM_006518686.5;matches_ref_protein=True;valid_ORF=True;extra_copy_number=0
CM058254.1	Liftoff	exon	37042069	37048973	.	-	.	ID=exon-XM_006518686.5-9;Parent=rna-XM_006518686.5;Dbxref=GeneID:18183,GenBank:XM_006518686.5,MGI:MGI:1097165;gbkey=mRNA;gene=Nrg3;product=neuregulin 3%2C transcript variant X6;transcript_id=XM_006518686.5;extra_copy_number=0
CM058254.1	Liftoff	exon	37054268	37054438	.	-	.	ID=exon-XM_006518686.5-8;Parent=rna-XM_006518686.5;Dbxref=GeneID:18183,GenBank:XM_006518686.5,MGI:MGI:1097165;gbkey=mRNA;gene=Nrg3;product=neuregulin 3%2C transcript variant X6;transcript_id=XM_006518686.5;extra_copy_number=0
CM058254.1	Liftoff	exon	37059562	37059689	.	-	.	ID=exon-XM_006518686.5-7;Parent=rna-XM_006518686.5;Dbxref=GeneID:18183,GenBank:XM_006518686.5,MGI:MGI:1097165;gbkey=mRNA;gene=Nrg3;product=neuregulin 3%2C transcript variant X6;transcript_id=XM_006518686.5;extra_copy_number=0
CM058254.1	Liftoff	exon	37075170	37075290	.	-	.	ID=exon-XM_006518686.5-6;Parent=rna-XM_006518686.5;Dbxref=GeneID:18183,GenBank:XM_006518686.5,MGI:MGI:1097165;gbkey=mRNA;gene=Nrg3;product=neuregulin 3%2C transcript variant X6;transcript_id=XM_006518686.5;extra_copy_number=0
CM058254.1	Liftoff	exon	37085054	37085156	.	-	.	ID=exon-XM_006518686.5-5;Parent=rna-XM_006518686.5;Dbxref=GeneID:18183,GenBank:XM_006518686.5,MGI:MGI:1097165;gbkey=mRNA;gene=Nrg3;product=neuregulin 3%2C transcript variant X6;transcript_id=XM_006518686.5;extra_copy_number=0
CM058254.1	Liftoff	exon	37187308	37187334	.	-	.	ID=exon-XM_006518686.5-4;Parent=rna-XM_006518686.5;Dbxref=GeneID:18183,GenBank:XM_006518686.5,MGI:MGI:1097165;gbkey=mRNA;gene=Nrg3;product=neuregulin 3%2C transcript variant X6;transcript_id=XM_006518686.5;extra_copy_number=0
CM058254.1	Liftoff	exon	37346200	37346273	.	-	.	ID=exon-XM_006518686.5-3;Parent=rna-XM_006518686.5;Dbxref=GeneID:18183,GenBank:XM_006518686.5,MGI:MGI:1097165;gbkey=mRNA;gene=Nrg3;product=neuregulin 3%2C transcript variant X6;transcript_id=XM_006518686.5;extra_copy_number=0
CM058254.1	Liftoff	exon	37690134	37690263	.	-	.	ID=exon-XM_006518686.5-2;Parent=rna-XM_006518686.5;Dbxref=GeneID:18183,GenBank:XM_006518686.5,MGI:MGI:1097165;gbkey=mRNA;gene=Nrg3;product=neuregulin 3%2C transcript variant X6;transcript_id=XM_006518686.5;extra_copy_number=0
CM058254.1	Liftoff	exon	38150201	38151301	.	-	.	ID=exon-XM_006518686.5-1;Parent=rna-XM_006518686.5;Dbxref=GeneID:18183,GenBank:XM_006518686.5,MGI:MGI:1097165;gbkey=mRNA;gene=Nrg3;product=neuregulin 3%2C transcript variant X6;transcript_id=XM_006518686.5;extra_copy_number=0
CM058254.1	Liftoff	CDS	37048466	37048973	.	-	.	ID=cds-XP_006518749.1;Parent=rna-XM_006518686.5;Dbxref=GeneID:18183,GenBank:XP_006518749.1,MGI:MGI:1097165;Name=XP_006518749.1;gbkey=CDS;gene=Nrg3;product=pro-neuregulin-3%2C membrane-bound isoform isoform X6;protein_id=XP_006518749.1;extra_copy_number=0
CM058254.1	Liftoff	CDS	37054268	37054438	.	-	.	ID=cds-XP_006518749.1;Parent=rna-XM_006518686.5;Dbxref=GeneID:18183,GenBank:XP_006518749.1,MGI:MGI:1097165;Name=XP_006518749.1;gbkey=CDS;gene=Nrg3;product=pro-neuregulin-3%2C membrane-bound isoform isoform X6;protein_id=XP_006518749.1;extra_copy_number=0
CM058254.1	Liftoff	CDS	37059562	37059689	.	-	.	ID=cds-XP_006518749.1;Parent=rna-XM_006518686.5;Dbxref=GeneID:18183,GenBank:XP_006518749.1,MGI:MGI:1097165;Name=XP_006518749.1;gbkey=CDS;gene=Nrg3;product=pro-neuregulin-3%2C membrane-bound isoform isoform X6;protein_id=XP_006518749.1;extra_copy_number=0
CM058254.1	Liftoff	CDS	37075170	37075290	.	-	.	ID=cds-XP_006518749.1;Parent=rna-XM_006518686.5;Dbxref=GeneID:18183,GenBank:XP_006518749.1,MGI:MGI:1097165;Name=XP_006518749.1;gbkey=CDS;gene=Nrg3;product=pro-neuregulin-3%2C membrane-bound isoform isoform X6;protein_id=XP_006518749.1;extra_copy_number=0
CM058254.1	Liftoff	CDS	37085054	37085156	.	-	.	ID=cds-XP_006518749.1;Parent=rna-XM_006518686.5;Dbxref=GeneID:18183,GenBank:XP_006518749.1,MGI:MGI:1097165;Name=XP_006518749.1;gbkey=CDS;gene=Nrg3;product=pro-neuregulin-3%2C membrane-bound isoform isoform X6;protein_id=XP_006518749.1;extra_copy_number=0
CM058254.1	Liftoff	CDS	37187308	37187334	.	-	.	ID=cds-XP_006518749.1;Parent=rna-XM_006518686.5;Dbxref=GeneID:18183,GenBank:XP_006518749.1,MGI:MGI:1097165;Name=XP_006518749.1;gbkey=CDS;gene=Nrg3;product=pro-neuregulin-3%2C membrane-bound isoform isoform X6;protein_id=XP_006518749.1;extra_copy_number=0
CM058254.1	Liftoff	CDS	37346200	37346273	.	-	.	ID=cds-XP_006518749.1;Parent=rna-XM_006518686.5;Dbxref=GeneID:18183,GenBank:XP_006518749.1,MGI:MGI:1097165;Name=XP_006518749.1;gbkey=CDS;gene=Nrg3;product=pro-neuregulin-3%2C membrane-bound isoform isoform X6;protein_id=XP_006518749.1;extra_copy_number=0
CM058254.1	Liftoff	CDS	37690134	37690263	.	-	.	ID=cds-XP_006518749.1;Parent=rna-XM_006518686.5;Dbxref=GeneID:18183,GenBank:XP_006518749.1,MGI:MGI:1097165;Name=XP_006518749.1;gbkey=CDS;gene=Nrg3;product=pro-neuregulin-3%2C membrane-bound isoform isoform X6;protein_id=XP_006518749.1;extra_copy_number=0
CM058254.1	Liftoff	CDS	38150201	38151029	.	-	.	ID=cds-XP_006518749.1;Parent=rna-XM_006518686.5;Dbxref=GeneID:18183,GenBank:XP_006518749.1,MGI:MGI:1097165;Name=XP_006518749.1;gbkey=CDS;gene=Nrg3;product=pro-neuregulin-3%2C membrane-bound isoform isoform X6;protein_id=XP_006518749.1;extra_copy_number=0
CM058254.1	Liftoff	mRNA	37042069	38151301	.	-	.	ID=rna-XM_006518687.5;Parent=gene-Nrg3;Dbxref=GeneID:18183,GenBank:XM_006518687.5,MGI:MGI:1097165;Name=XM_006518687.5;gbkey=mRNA;gene=Nrg3;model_evidence=Supporting evidence includes similarity to: 4 ESTs%2C 1 Protein%2C 241 long SRA reads%2C and 100%25 coverage of the annotated genomic feature by RNAseq alignments%2C including 10 samples with support for all annotated introns;product=neuregulin 3%2C transcript variant X7;transcript_id=XM_006518687.5;matches_ref_protein=True;valid_ORF=True;extra_copy_number=0
CM058254.1	Liftoff	exon	37042069	37048973	.	-	.	ID=exon-XM_006518687.5-9;Parent=rna-XM_006518687.5;Dbxref=GeneID:18183,GenBank:XM_006518687.5,MGI:MGI:1097165;gbkey=mRNA;gene=Nrg3;product=neuregulin 3%2C transcript variant X7;transcript_id=XM_006518687.5;extra_copy_number=0
CM058254.1	Liftoff	exon	37054268	37054438	.	-	.	ID=exon-XM_006518687.5-8;Parent=rna-XM_006518687.5;Dbxref=GeneID:18183,GenBank:XM_006518687.5,MGI:MGI:1097165;gbkey=mRNA;gene=Nrg3;product=neuregulin 3%2C transcript variant X7;transcript_id=XM_006518687.5;extra_copy_number=0
CM058254.1	Liftoff	exon	37059562	37059689	.	-	.	ID=exon-XM_006518687.5-7;Parent=rna-XM_006518687.5;Dbxref=GeneID:18183,GenBank:XM_006518687.5,MGI:MGI:1097165;gbkey=mRNA;gene=Nrg3;product=neuregulin 3%2C transcript variant X7;transcript_id=XM_006518687.5;extra_copy_number=0
CM058254.1	Liftoff	exon	37075170	37075290	.	-	.	ID=exon-XM_006518687.5-6;Parent=rna-XM_006518687.5;Dbxref=GeneID:18183,GenBank:XM_006518687.5,MGI:MGI:1097165;gbkey=mRNA;gene=Nrg3;product=neuregulin 3%2C transcript variant X7;transcript_id=XM_006518687.5;extra_copy_number=0
CM058254.1	Liftoff	exon	37085054	37085156	.	-	.	ID=exon-XM_006518687.5-5;Parent=rna-XM_006518687.5;Dbxref=GeneID:18183,GenBank:XM_006518687.5,MGI:MGI:1097165;gbkey=mRNA;gene=Nrg3;product=neuregulin 3%2C transcript variant X7;transcript_id=XM_006518687.5;extra_copy_number=0
CM058254.1	Liftoff	exon	37187308	37187331	.	-	.	ID=exon-XM_006518687.5-4;Parent=rna-XM_006518687.5;Dbxref=GeneID:18183,GenBank:XM_006518687.5,MGI:MGI:1097165;gbkey=mRNA;gene=Nrg3;product=neuregulin 3%2C transcript variant X7;transcript_id=XM_006518687.5;extra_copy_number=0
CM058254.1	Liftoff	exon	37346200	37346273	.	-	.	ID=exon-XM_006518687.5-3;Parent=rna-XM_006518687.5;Dbxref=GeneID:18183,GenBank:XM_006518687.5,MGI:MGI:1097165;gbkey=mRNA;gene=Nrg3;product=neuregulin 3%2C transcript variant X7;transcript_id=XM_006518687.5;extra_copy_number=0
CM058254.1	Liftoff	exon	37690134	37690263	.	-	.	ID=exon-XM_006518687.5-2;Parent=rna-XM_006518687.5;Dbxref=GeneID:18183,GenBank:XM_006518687.5,MGI:MGI:1097165;gbkey=mRNA;gene=Nrg3;product=neuregulin 3%2C transcript variant X7;transcript_id=XM_006518687.5;extra_copy_number=0
CM058254.1	Liftoff	exon	38150201	38151301	.	-	.	ID=exon-XM_006518687.5-1;Parent=rna-XM_006518687.5;Dbxref=GeneID:18183,GenBank:XM_006518687.5,MGI:MGI:1097165;gbkey=mRNA;gene=Nrg3;product=neuregulin 3%2C transcript variant X7;transcript_id=XM_006518687.5;extra_copy_number=0
CM058254.1	Liftoff	CDS	37048466	37048973	.	-	.	ID=cds-XP_006518750.1;Parent=rna-XM_006518687.5;Dbxref=GeneID:18183,GenBank:XP_006518750.1,MGI:MGI:1097165;Name=XP_006518750.1;gbkey=CDS;gene=Nrg3;product=pro-neuregulin-3%2C membrane-bound isoform isoform X7;protein_id=XP_006518750.1;extra_copy_number=0
CM058254.1	Liftoff	CDS	37054268	37054438	.	-	.	ID=cds-XP_006518750.1;Parent=rna-XM_006518687.5;Dbxref=GeneID:18183,GenBank:XP_006518750.1,MGI:MGI:1097165;Name=XP_006518750.1;gbkey=CDS;gene=Nrg3;product=pro-neuregulin-3%2C membrane-bound isoform isoform X7;protein_id=XP_006518750.1;extra_copy_number=0
CM058254.1	Liftoff	CDS	37059562	37059689	.	-	.	ID=cds-XP_006518750.1;Parent=rna-XM_006518687.5;Dbxref=GeneID:18183,GenBank:XP_006518750.1,MGI:MGI:1097165;Name=XP_006518750.1;gbkey=CDS;gene=Nrg3;product=pro-neuregulin-3%2C membrane-bound isoform isoform X7;protein_id=XP_006518750.1;extra_copy_number=0
CM058254.1	Liftoff	CDS	37075170	37075290	.	-	.	ID=cds-XP_006518750.1;Parent=rna-XM_006518687.5;Dbxref=GeneID:18183,GenBank:XP_006518750.1,MGI:MGI:1097165;Name=XP_006518750.1;gbkey=CDS;gene=Nrg3;product=pro-neuregulin-3%2C membrane-bound isoform isoform X7;protein_id=XP_006518750.1;extra_copy_number=0
CM058254.1	Liftoff	CDS	37085054	37085156	.	-	.	ID=cds-XP_006518750.1;Parent=rna-XM_006518687.5;Dbxref=GeneID:18183,GenBank:XP_006518750.1,MGI:MGI:1097165;Name=XP_006518750.1;gbkey=CDS;gene=Nrg3;product=pro-neuregulin-3%2C membrane-bound isoform isoform X7;protein_id=XP_006518750.1;extra_copy_number=0
CM058254.1	Liftoff	CDS	37187308	37187331	.	-	.	ID=cds-XP_006518750.1;Parent=rna-XM_006518687.5;Dbxref=GeneID:18183,GenBank:XP_006518750.1,MGI:MGI:1097165;Name=XP_006518750.1;gbkey=CDS;gene=Nrg3;product=pro-neuregulin-3%2C membrane-bound isoform isoform X7;protein_id=XP_006518750.1;extra_copy_number=0
CM058254.1	Liftoff	CDS	37346200	37346273	.	-	.	ID=cds-XP_006518750.1;Parent=rna-XM_006518687.5;Dbxref=GeneID:18183,GenBank:XP_006518750.1,MGI:MGI:1097165;Name=XP_006518750.1;gbkey=CDS;gene=Nrg3;product=pro-neuregulin-3%2C membrane-bound isoform isoform X7;protein_id=XP_006518750.1;extra_copy_number=0
CM058254.1	Liftoff	CDS	37690134	37690263	.	-	.	ID=cds-XP_006518750.1;Parent=rna-XM_006518687.5;Dbxref=GeneID:18183,GenBank:XP_006518750.1,MGI:MGI:1097165;Name=XP_006518750.1;gbkey=CDS;gene=Nrg3;product=pro-neuregulin-3%2C membrane-bound isoform isoform X7;protein_id=XP_006518750.1;extra_copy_number=0
CM058254.1	Liftoff	CDS	38150201	38151029	.	-	.	ID=cds-XP_006518750.1;Parent=rna-XM_006518687.5;Dbxref=GeneID:18183,GenBank:XP_006518750.1,MGI:MGI:1097165;Name=XP_006518750.1;gbkey=CDS;gene=Nrg3;product=pro-neuregulin-3%2C membrane-bound isoform isoform X7;protein_id=XP_006518750.1;extra_copy_number=0
CM058254.1	Liftoff	mRNA	37042069	38151301	.	-	.	ID=rna-XM_011244987.4;Parent=gene-Nrg3;Dbxref=GeneID:18183,GenBank:XM_011244987.4,MGI:MGI:1097165;Name=XM_011244987.4;gbkey=mRNA;gene=Nrg3;model_evidence=Supporting evidence includes similarity to: 1 mRNA%2C 4 ESTs%2C 246 long SRA reads%2C and 100%25 coverage of the annotated genomic feature by RNAseq alignments%2C including 11 samples with support for all annotated introns;product=neuregulin 3%2C transcript variant X2;transcript_id=XM_011244987.4;matches_ref_protein=True;valid_ORF=True;extra_copy_number=0
CM058254.1	Liftoff	exon	37042069	37048973	.	-	.	ID=exon-XM_011244987.4-10;Parent=rna-XM_011244987.4;Dbxref=GeneID:18183,GenBank:XM_011244987.4,MGI:MGI:1097165;gbkey=mRNA;gene=Nrg3;product=neuregulin 3%2C transcript variant X2;transcript_id=XM_011244987.4;extra_copy_number=0
CM058254.1	Liftoff	exon	37049210	37049281	.	-	.	ID=exon-XM_011244987.4-9;Parent=rna-XM_011244987.4;Dbxref=GeneID:18183,GenBank:XM_011244987.4,MGI:MGI:1097165;gbkey=mRNA;gene=Nrg3;product=neuregulin 3%2C transcript variant X2;transcript_id=XM_011244987.4;extra_copy_number=0
CM058254.1	Liftoff	exon	37054268	37054441	.	-	.	ID=exon-XM_011244987.4-8;Parent=rna-XM_011244987.4;Dbxref=GeneID:18183,GenBank:XM_011244987.4,MGI:MGI:1097165;gbkey=mRNA;gene=Nrg3;product=neuregulin 3%2C transcript variant X2;transcript_id=XM_011244987.4;extra_copy_number=0
CM058254.1	Liftoff	exon	37059562	37059689	.	-	.	ID=exon-XM_011244987.4-7;Parent=rna-XM_011244987.4;Dbxref=GeneID:18183,GenBank:XM_011244987.4,MGI:MGI:1097165;gbkey=mRNA;gene=Nrg3;product=neuregulin 3%2C transcript variant X2;transcript_id=XM_011244987.4;extra_copy_number=0
CM058254.1	Liftoff	exon	37075170	37075290	.	-	.	ID=exon-XM_011244987.4-6;Parent=rna-XM_011244987.4;Dbxref=GeneID:18183,GenBank:XM_011244987.4,MGI:MGI:1097165;gbkey=mRNA;gene=Nrg3;product=neuregulin 3%2C transcript variant X2;transcript_id=XM_011244987.4;extra_copy_number=0
CM058254.1	Liftoff	exon	37085054	37085156	.	-	.	ID=exon-XM_011244987.4-5;Parent=rna-XM_011244987.4;Dbxref=GeneID:18183,GenBank:XM_011244987.4,MGI:MGI:1097165;gbkey=mRNA;gene=Nrg3;product=neuregulin 3%2C transcript variant X2;transcript_id=XM_011244987.4;extra_copy_number=0
CM058254.1	Liftoff	exon	37187308	37187331	.	-	.	ID=exon-XM_011244987.4-4;Parent=rna-XM_011244987.4;Dbxref=GeneID:18183,GenBank:XM_011244987.4,MGI:MGI:1097165;gbkey=mRNA;gene=Nrg3;product=neuregulin 3%2C transcript variant X2;transcript_id=XM_011244987.4;extra_copy_number=0
CM058254.1	Liftoff	exon	37346200	37346273	.	-	.	ID=exon-XM_011244987.4-3;Parent=rna-XM_011244987.4;Dbxref=GeneID:18183,GenBank:XM_011244987.4,MGI:MGI:1097165;gbkey=mRNA;gene=Nrg3;product=neuregulin 3%2C transcript variant X2;transcript_id=XM_011244987.4;extra_copy_number=0
CM058254.1	Liftoff	exon	37690134	37690263	.	-	.	ID=exon-XM_011244987.4-2;Parent=rna-XM_011244987.4;Dbxref=GeneID:18183,GenBank:XM_011244987.4,MGI:MGI:1097165;gbkey=mRNA;gene=Nrg3;product=neuregulin 3%2C transcript variant X2;transcript_id=XM_011244987.4;extra_copy_number=0
CM058254.1	Liftoff	exon	38150201	38151301	.	-	.	ID=exon-XM_011244987.4-1;Parent=rna-XM_011244987.4;Dbxref=GeneID:18183,GenBank:XM_011244987.4,MGI:MGI:1097165;gbkey=mRNA;gene=Nrg3;product=neuregulin 3%2C transcript variant X2;transcript_id=XM_011244987.4;extra_copy_number=0
CM058254.1	Liftoff	CDS	37048466	37048973	.	-	.	ID=cds-XP_011243289.1;Parent=rna-XM_011244987.4;Dbxref=GeneID:18183,GenBank:XP_011243289.1,MGI:MGI:1097165;Name=XP_011243289.1;gbkey=CDS;gene=Nrg3;product=pro-neuregulin-3%2C membrane-bound isoform isoform X2;protein_id=XP_011243289.1;extra_copy_number=0
CM058254.1	Liftoff	CDS	37049210	37049281	.	-	.	ID=cds-XP_011243289.1;Parent=rna-XM_011244987.4;Dbxref=GeneID:18183,GenBank:XP_011243289.1,MGI:MGI:1097165;Name=XP_011243289.1;gbkey=CDS;gene=Nrg3;product=pro-neuregulin-3%2C membrane-bound isoform isoform X2;protein_id=XP_011243289.1;extra_copy_number=0
CM058254.1	Liftoff	CDS	37054268	37054441	.	-	.	ID=cds-XP_011243289.1;Parent=rna-XM_011244987.4;Dbxref=GeneID:18183,GenBank:XP_011243289.1,MGI:MGI:1097165;Name=XP_011243289.1;gbkey=CDS;gene=Nrg3;product=pro-neuregulin-3%2C membrane-bound isoform isoform X2;protein_id=XP_011243289.1;extra_copy_number=0
CM058254.1	Liftoff	CDS	37059562	37059689	.	-	.	ID=cds-XP_011243289.1;Parent=rna-XM_011244987.4;Dbxref=GeneID:18183,GenBank:XP_011243289.1,MGI:MGI:1097165;Name=XP_011243289.1;gbkey=CDS;gene=Nrg3;product=pro-neuregulin-3%2C membrane-bound isoform isoform X2;protein_id=XP_011243289.1;extra_copy_number=0
CM058254.1	Liftoff	CDS	37075170	37075290	.	-	.	ID=cds-XP_011243289.1;Parent=rna-XM_011244987.4;Dbxref=GeneID:18183,GenBank:XP_011243289.1,MGI:MGI:1097165;Name=XP_011243289.1;gbkey=CDS;gene=Nrg3;product=pro-neuregulin-3%2C membrane-bound isoform isoform X2;protein_id=XP_011243289.1;extra_copy_number=0
CM058254.1	Liftoff	CDS	37085054	37085156	.	-	.	ID=cds-XP_011243289.1;Parent=rna-XM_011244987.4;Dbxref=GeneID:18183,GenBank:XP_011243289.1,MGI:MGI:1097165;Name=XP_011243289.1;gbkey=CDS;gene=Nrg3;product=pro-neuregulin-3%2C membrane-bound isoform isoform X2;protein_id=XP_011243289.1;extra_copy_number=0
CM058254.1	Liftoff	CDS	37187308	37187331	.	-	.	ID=cds-XP_011243289.1;Parent=rna-XM_011244987.4;Dbxref=GeneID:18183,GenBank:XP_011243289.1,MGI:MGI:1097165;Name=XP_011243289.1;gbkey=CDS;gene=Nrg3;product=pro-neuregulin-3%2C membrane-bound isoform isoform X2;protein_id=XP_011243289.1;extra_copy_number=0
CM058254.1	Liftoff	CDS	37346200	37346273	.	-	.	ID=cds-XP_011243289.1;Parent=rna-XM_011244987.4;Dbxref=GeneID:18183,GenBank:XP_011243289.1,MGI:MGI:1097165;Name=XP_011243289.1;gbkey=CDS;gene=Nrg3;product=pro-neuregulin-3%2C membrane-bound isoform isoform X2;protein_id=XP_011243289.1;extra_copy_number=0
CM058254.1	Liftoff	CDS	37690134	37690263	.	-	.	ID=cds-XP_011243289.1;Parent=rna-XM_011244987.4;Dbxref=GeneID:18183,GenBank:XP_011243289.1,MGI:MGI:1097165;Name=XP_011243289.1;gbkey=CDS;gene=Nrg3;product=pro-neuregulin-3%2C membrane-bound isoform isoform X2;protein_id=XP_011243289.1;extra_copy_number=0
CM058254.1	Liftoff	CDS	38150201	38151029	.	-	.	ID=cds-XP_011243289.1;Parent=rna-XM_011244987.4;Dbxref=GeneID:18183,GenBank:XP_011243289.1,MGI:MGI:1097165;Name=XP_011243289.1;gbkey=CDS;gene=Nrg3;product=pro-neuregulin-3%2C membrane-bound isoform isoform X2;protein_id=XP_011243289.1;extra_copy_number=0
CM058254.1	Liftoff	mRNA	37042069	38151301	.	-	.	ID=rna-XM_017315910.3;Parent=gene-Nrg3;Dbxref=GeneID:18183,GenBank:XM_017315910.3,MGI:MGI:1097165;Name=XM_017315910.3;gbkey=mRNA;gene=Nrg3;model_evidence=Supporting evidence includes similarity to: 1 mRNA%2C 5 ESTs%2C 247 long SRA reads%2C and 100%25 coverage of the annotated genomic feature by RNAseq alignments%2C including 11 samples with support for all annotated introns;product=neuregulin 3%2C transcript variant X1;transcript_id=XM_017315910.3;matches_ref_protein=True;valid_ORF=True;extra_copy_number=0
CM058254.1	Liftoff	exon	37042069	37048973	.	-	.	ID=exon-XM_017315910.3-10;Parent=rna-XM_017315910.3;Dbxref=GeneID:18183,GenBank:XM_017315910.3,MGI:MGI:1097165;gbkey=mRNA;gene=Nrg3;product=neuregulin 3%2C transcript variant X1;transcript_id=XM_017315910.3;extra_copy_number=0
CM058254.1	Liftoff	exon	37049210	37049281	.	-	.	ID=exon-XM_017315910.3-9;Parent=rna-XM_017315910.3;Dbxref=GeneID:18183,GenBank:XM_017315910.3,MGI:MGI:1097165;gbkey=mRNA;gene=Nrg3;product=neuregulin 3%2C transcript variant X1;transcript_id=XM_017315910.3;extra_copy_number=0
CM058254.1	Liftoff	exon	37054268	37054441	.	-	.	ID=exon-XM_017315910.3-8;Parent=rna-XM_017315910.3;Dbxref=GeneID:18183,GenBank:XM_017315910.3,MGI:MGI:1097165;gbkey=mRNA;gene=Nrg3;product=neuregulin 3%2C transcript variant X1;transcript_id=XM_017315910.3;extra_copy_number=0
CM058254.1	Liftoff	exon	37059562	37059689	.	-	.	ID=exon-XM_017315910.3-7;Parent=rna-XM_017315910.3;Dbxref=GeneID:18183,GenBank:XM_017315910.3,MGI:MGI:1097165;gbkey=mRNA;gene=Nrg3;product=neuregulin 3%2C transcript variant X1;transcript_id=XM_017315910.3;extra_copy_number=0
CM058254.1	Liftoff	exon	37075170	37075290	.	-	.	ID=exon-XM_017315910.3-6;Parent=rna-XM_017315910.3;Dbxref=GeneID:18183,GenBank:XM_017315910.3,MGI:MGI:1097165;gbkey=mRNA;gene=Nrg3;product=neuregulin 3%2C transcript variant X1;transcript_id=XM_017315910.3;extra_copy_number=0
CM058254.1	Liftoff	exon	37085054	37085156	.	-	.	ID=exon-XM_017315910.3-5;Parent=rna-XM_017315910.3;Dbxref=GeneID:18183,GenBank:XM_017315910.3,MGI:MGI:1097165;gbkey=mRNA;gene=Nrg3;product=neuregulin 3%2C transcript variant X1;transcript_id=XM_017315910.3;extra_copy_number=0
CM058254.1	Liftoff	exon	37187308	37187334	.	-	.	ID=exon-XM_017315910.3-4;Parent=rna-XM_017315910.3;Dbxref=GeneID:18183,GenBank:XM_017315910.3,MGI:MGI:1097165;gbkey=mRNA;gene=Nrg3;product=neuregulin 3%2C transcript variant X1;transcript_id=XM_017315910.3;extra_copy_number=0
CM058254.1	Liftoff	exon	37346200	37346273	.	-	.	ID=exon-XM_017315910.3-3;Parent=rna-XM_017315910.3;Dbxref=GeneID:18183,GenBank:XM_017315910.3,MGI:MGI:1097165;gbkey=mRNA;gene=Nrg3;product=neuregulin 3%2C transcript variant X1;transcript_id=XM_017315910.3;extra_copy_number=0
CM058254.1	Liftoff	exon	37690134	37690263	.	-	.	ID=exon-XM_017315910.3-2;Parent=rna-XM_017315910.3;Dbxref=GeneID:18183,GenBank:XM_017315910.3,MGI:MGI:1097165;gbkey=mRNA;gene=Nrg3;product=neuregulin 3%2C transcript variant X1;transcript_id=XM_017315910.3;extra_copy_number=0
CM058254.1	Liftoff	exon	38150201	38151301	.	-	.	ID=exon-XM_017315910.3-1;Parent=rna-XM_017315910.3;Dbxref=GeneID:18183,GenBank:XM_017315910.3,MGI:MGI:1097165;gbkey=mRNA;gene=Nrg3;product=neuregulin 3%2C transcript variant X1;transcript_id=XM_017315910.3;extra_copy_number=0
CM058254.1	Liftoff	CDS	37048466	37048973	.	-	.	ID=cds-XP_017171399.1;Parent=rna-XM_017315910.3;Dbxref=GeneID:18183,GenBank:XP_017171399.1,MGI:MGI:1097165;Name=XP_017171399.1;gbkey=CDS;gene=Nrg3;product=pro-neuregulin-3%2C membrane-bound isoform isoform X1;protein_id=XP_017171399.1;extra_copy_number=0
CM058254.1	Liftoff	CDS	37049210	37049281	.	-	.	ID=cds-XP_017171399.1;Parent=rna-XM_017315910.3;Dbxref=GeneID:18183,GenBank:XP_017171399.1,MGI:MGI:1097165;Name=XP_017171399.1;gbkey=CDS;gene=Nrg3;product=pro-neuregulin-3%2C membrane-bound isoform isoform X1;protein_id=XP_017171399.1;extra_copy_number=0
CM058254.1	Liftoff	CDS	37054268	37054441	.	-	.	ID=cds-XP_017171399.1;Parent=rna-XM_017315910.3;Dbxref=GeneID:18183,GenBank:XP_017171399.1,MGI:MGI:1097165;Name=XP_017171399.1;gbkey=CDS;gene=Nrg3;product=pro-neuregulin-3%2C membrane-bound isoform isoform X1;protein_id=XP_017171399.1;extra_copy_number=0
CM058254.1	Liftoff	CDS	37059562	37059689	.	-	.	ID=cds-XP_017171399.1;Parent=rna-XM_017315910.3;Dbxref=GeneID:18183,GenBank:XP_017171399.1,MGI:MGI:1097165;Name=XP_017171399.1;gbkey=CDS;gene=Nrg3;product=pro-neuregulin-3%2C membrane-bound isoform isoform X1;protein_id=XP_017171399.1;extra_copy_number=0
CM058254.1	Liftoff	CDS	37075170	37075290	.	-	.	ID=cds-XP_017171399.1;Parent=rna-XM_017315910.3;Dbxref=GeneID:18183,GenBank:XP_017171399.1,MGI:MGI:1097165;Name=XP_017171399.1;gbkey=CDS;gene=Nrg3;product=pro-neuregulin-3%2C membrane-bound isoform isoform X1;protein_id=XP_017171399.1;extra_copy_number=0
CM058254.1	Liftoff	CDS	37085054	37085156	.	-	.	ID=cds-XP_017171399.1;Parent=rna-XM_017315910.3;Dbxref=GeneID:18183,GenBank:XP_017171399.1,MGI:MGI:1097165;Name=XP_017171399.1;gbkey=CDS;gene=Nrg3;product=pro-neuregulin-3%2C membrane-bound isoform isoform X1;protein_id=XP_017171399.1;extra_copy_number=0
CM058254.1	Liftoff	CDS	37187308	37187334	.	-	.	ID=cds-XP_017171399.1;Parent=rna-XM_017315910.3;Dbxref=GeneID:18183,GenBank:XP_017171399.1,MGI:MGI:1097165;Name=XP_017171399.1;gbkey=CDS;gene=Nrg3;product=pro-neuregulin-3%2C membrane-bound isoform isoform X1;protein_id=XP_017171399.1;extra_copy_number=0
CM058254.1	Liftoff	CDS	37346200	37346273	.	-	.	ID=cds-XP_017171399.1;Parent=rna-XM_017315910.3;Dbxref=GeneID:18183,GenBank:XP_017171399.1,MGI:MGI:1097165;Name=XP_017171399.1;gbkey=CDS;gene=Nrg3;product=pro-neuregulin-3%2C membrane-bound isoform isoform X1;protein_id=XP_017171399.1;extra_copy_number=0
CM058254.1	Liftoff	CDS	37690134	37690263	.	-	.	ID=cds-XP_017171399.1;Parent=rna-XM_017315910.3;Dbxref=GeneID:18183,GenBank:XP_017171399.1,MGI:MGI:1097165;Name=XP_017171399.1;gbkey=CDS;gene=Nrg3;product=pro-neuregulin-3%2C membrane-bound isoform isoform X1;protein_id=XP_017171399.1;extra_copy_number=0
CM058254.1	Liftoff	CDS	38150201	38151029	.	-	.	ID=cds-XP_017171399.1;Parent=rna-XM_017315910.3;Dbxref=GeneID:18183,GenBank:XP_017171399.1,MGI:MGI:1097165;Name=XP_017171399.1;gbkey=CDS;gene=Nrg3;product=pro-neuregulin-3%2C membrane-bound isoform isoform X1;protein_id=XP_017171399.1;extra_copy_number=0
CM058254.1	Liftoff	mRNA	37042069	38151301	.	-	.	ID=rna-XM_017315911.3;Parent=gene-Nrg3;Dbxref=GeneID:18183,GenBank:XM_017315911.3,MGI:MGI:1097165;Name=XM_017315911.3;gbkey=mRNA;gene=Nrg3;model_evidence=Supporting evidence includes similarity to: 5 ESTs%2C 251 long SRA reads%2C and 100%25 coverage of the annotated genomic feature by RNAseq alignments%2C including 12 samples with support for all annotated introns;product=neuregulin 3%2C transcript variant X8;transcript_id=XM_017315911.3;matches_ref_protein=True;valid_ORF=True;extra_copy_number=0
CM058254.1	Liftoff	exon	37042069	37048973	.	-	.	ID=exon-XM_017315911.3-9;Parent=rna-XM_017315911.3;Dbxref=GeneID:18183,GenBank:XM_017315911.3,MGI:MGI:1097165;gbkey=mRNA;gene=Nrg3;product=neuregulin 3%2C transcript variant X8;transcript_id=XM_017315911.3;extra_copy_number=0
CM058254.1	Liftoff	exon	37054268	37054417	.	-	.	ID=exon-XM_017315911.3-8;Parent=rna-XM_017315911.3;Dbxref=GeneID:18183,GenBank:XM_017315911.3,MGI:MGI:1097165;gbkey=mRNA;gene=Nrg3;product=neuregulin 3%2C transcript variant X8;transcript_id=XM_017315911.3;extra_copy_number=0
CM058254.1	Liftoff	exon	37059562	37059689	.	-	.	ID=exon-XM_017315911.3-7;Parent=rna-XM_017315911.3;Dbxref=GeneID:18183,GenBank:XM_017315911.3,MGI:MGI:1097165;gbkey=mRNA;gene=Nrg3;product=neuregulin 3%2C transcript variant X8;transcript_id=XM_017315911.3;extra_copy_number=0
CM058254.1	Liftoff	exon	37075170	37075290	.	-	.	ID=exon-XM_017315911.3-6;Parent=rna-XM_017315911.3;Dbxref=GeneID:18183,GenBank:XM_017315911.3,MGI:MGI:1097165;gbkey=mRNA;gene=Nrg3;product=neuregulin 3%2C transcript variant X8;transcript_id=XM_017315911.3;extra_copy_number=0
CM058254.1	Liftoff	exon	37085054	37085156	.	-	.	ID=exon-XM_017315911.3-5;Parent=rna-XM_017315911.3;Dbxref=GeneID:18183,GenBank:XM_017315911.3,MGI:MGI:1097165;gbkey=mRNA;gene=Nrg3;product=neuregulin 3%2C transcript variant X8;transcript_id=XM_017315911.3;extra_copy_number=0
CM058254.1	Liftoff	exon	37187308	37187334	.	-	.	ID=exon-XM_017315911.3-4;Parent=rna-XM_017315911.3;Dbxref=GeneID:18183,GenBank:XM_017315911.3,MGI:MGI:1097165;gbkey=mRNA;gene=Nrg3;product=neuregulin 3%2C transcript variant X8;transcript_id=XM_017315911.3;extra_copy_number=0
CM058254.1	Liftoff	exon	37346200	37346273	.	-	.	ID=exon-XM_017315911.3-3;Parent=rna-XM_017315911.3;Dbxref=GeneID:18183,GenBank:XM_017315911.3,MGI:MGI:1097165;gbkey=mRNA;gene=Nrg3;product=neuregulin 3%2C transcript variant X8;transcript_id=XM_017315911.3;extra_copy_number=0
CM058254.1	Liftoff	exon	37690134	37690263	.	-	.	ID=exon-XM_017315911.3-2;Parent=rna-XM_017315911.3;Dbxref=GeneID:18183,GenBank:XM_017315911.3,MGI:MGI:1097165;gbkey=mRNA;gene=Nrg3;product=neuregulin 3%2C transcript variant X8;transcript_id=XM_017315911.3;extra_copy_number=0
CM058254.1	Liftoff	exon	38150201	38151301	.	-	.	ID=exon-XM_017315911.3-1;Parent=rna-XM_017315911.3;Dbxref=GeneID:18183,GenBank:XM_017315911.3,MGI:MGI:1097165;gbkey=mRNA;gene=Nrg3;product=neuregulin 3%2C transcript variant X8;transcript_id=XM_017315911.3;extra_copy_number=0
CM058254.1	Liftoff	CDS	37048466	37048973	.	-	.	ID=cds-XP_017171400.1;Parent=rna-XM_017315911.3;Dbxref=GeneID:18183,GenBank:XP_017171400.1,MGI:MGI:1097165;Name=XP_017171400.1;gbkey=CDS;gene=Nrg3;product=pro-neuregulin-3%2C membrane-bound isoform isoform X8;protein_id=XP_017171400.1;extra_copy_number=0
CM058254.1	Liftoff	CDS	37054268	37054417	.	-	.	ID=cds-XP_017171400.1;Parent=rna-XM_017315911.3;Dbxref=GeneID:18183,GenBank:XP_017171400.1,MGI:MGI:1097165;Name=XP_017171400.1;gbkey=CDS;gene=Nrg3;product=pro-neuregulin-3%2C membrane-bound isoform isoform X8;protein_id=XP_017171400.1;extra_copy_number=0
CM058254.1	Liftoff	CDS	37059562	37059689	.	-	.	ID=cds-XP_017171400.1;Parent=rna-XM_017315911.3;Dbxref=GeneID:18183,GenBank:XP_017171400.1,MGI:MGI:1097165;Name=XP_017171400.1;gbkey=CDS;gene=Nrg3;product=pro-neuregulin-3%2C membrane-bound isoform isoform X8;protein_id=XP_017171400.1;extra_copy_number=0
CM058254.1	Liftoff	CDS	37075170	37075290	.	-	.	ID=cds-XP_017171400.1;Parent=rna-XM_017315911.3;Dbxref=GeneID:18183,GenBank:XP_017171400.1,MGI:MGI:1097165;Name=XP_017171400.1;gbkey=CDS;gene=Nrg3;product=pro-neuregulin-3%2C membrane-bound isoform isoform X8;protein_id=XP_017171400.1;extra_copy_number=0
CM058254.1	Liftoff	CDS	37085054	37085156	.	-	.	ID=cds-XP_017171400.1;Parent=rna-XM_017315911.3;Dbxref=GeneID:18183,GenBank:XP_017171400.1,MGI:MGI:1097165;Name=XP_017171400.1;gbkey=CDS;gene=Nrg3;product=pro-neuregulin-3%2C membrane-bound isoform isoform X8;protein_id=XP_017171400.1;extra_copy_number=0
CM058254.1	Liftoff	CDS	37187308	37187334	.	-	.	ID=cds-XP_017171400.1;Parent=rna-XM_017315911.3;Dbxref=GeneID:18183,GenBank:XP_017171400.1,MGI:MGI:1097165;Name=XP_017171400.1;gbkey=CDS;gene=Nrg3;product=pro-neuregulin-3%2C membrane-bound isoform isoform X8;protein_id=XP_017171400.1;extra_copy_number=0
CM058254.1	Liftoff	CDS	37346200	37346273	.	-	.	ID=cds-XP_017171400.1;Parent=rna-XM_017315911.3;Dbxref=GeneID:18183,GenBank:XP_017171400.1,MGI:MGI:1097165;Name=XP_017171400.1;gbkey=CDS;gene=Nrg3;product=pro-neuregulin-3%2C membrane-bound isoform isoform X8;protein_id=XP_017171400.1;extra_copy_number=0
CM058254.1	Liftoff	CDS	37690134	37690263	.	-	.	ID=cds-XP_017171400.1;Parent=rna-XM_017315911.3;Dbxref=GeneID:18183,GenBank:XP_017171400.1,MGI:MGI:1097165;Name=XP_017171400.1;gbkey=CDS;gene=Nrg3;product=pro-neuregulin-3%2C membrane-bound isoform isoform X8;protein_id=XP_017171400.1;extra_copy_number=0
CM058254.1	Liftoff	CDS	38150201	38151029	.	-	.	ID=cds-XP_017171400.1;Parent=rna-XM_017315911.3;Dbxref=GeneID:18183,GenBank:XP_017171400.1,MGI:MGI:1097165;Name=XP_017171400.1;gbkey=CDS;gene=Nrg3;product=pro-neuregulin-3%2C membrane-bound isoform isoform X8;protein_id=XP_017171400.1;extra_copy_number=0
CM058254.1	Liftoff	mRNA	37042069	38151301	.	-	.	ID=rna-XM_030247684.2;Parent=gene-Nrg3;Dbxref=GeneID:18183,GenBank:XM_030247684.2,MGI:MGI:1097165;Name=XM_030247684.2;gbkey=mRNA;gene=Nrg3;model_evidence=Supporting evidence includes similarity to: 4 ESTs%2C 1 Protein%2C 241 long SRA reads%2C and 100%25 coverage of the annotated genomic feature by RNAseq alignments%2C including 11 samples with support for all annotated introns;product=neuregulin 3%2C transcript variant X5;transcript_id=XM_030247684.2;matches_ref_protein=True;valid_ORF=True;extra_copy_number=0
CM058254.1	Liftoff	exon	37042069	37048973	.	-	.	ID=exon-XM_030247684.2-9;Parent=rna-XM_030247684.2;Dbxref=GeneID:18183,GenBank:XM_030247684.2,MGI:MGI:1097165;gbkey=mRNA;gene=Nrg3;product=neuregulin 3%2C transcript variant X5;transcript_id=XM_030247684.2;extra_copy_number=0
CM058254.1	Liftoff	exon	37054268	37054441	.	-	.	ID=exon-XM_030247684.2-8;Parent=rna-XM_030247684.2;Dbxref=GeneID:18183,GenBank:XM_030247684.2,MGI:MGI:1097165;gbkey=mRNA;gene=Nrg3;product=neuregulin 3%2C transcript variant X5;transcript_id=XM_030247684.2;extra_copy_number=0
CM058254.1	Liftoff	exon	37059562	37059689	.	-	.	ID=exon-XM_030247684.2-7;Parent=rna-XM_030247684.2;Dbxref=GeneID:18183,GenBank:XM_030247684.2,MGI:MGI:1097165;gbkey=mRNA;gene=Nrg3;product=neuregulin 3%2C transcript variant X5;transcript_id=XM_030247684.2;extra_copy_number=0
CM058254.1	Liftoff	exon	37075170	37075290	.	-	.	ID=exon-XM_030247684.2-6;Parent=rna-XM_030247684.2;Dbxref=GeneID:18183,GenBank:XM_030247684.2,MGI:MGI:1097165;gbkey=mRNA;gene=Nrg3;product=neuregulin 3%2C transcript variant X5;transcript_id=XM_030247684.2;extra_copy_number=0
CM058254.1	Liftoff	exon	37085054	37085156	.	-	.	ID=exon-XM_030247684.2-5;Parent=rna-XM_030247684.2;Dbxref=GeneID:18183,GenBank:XM_030247684.2,MGI:MGI:1097165;gbkey=mRNA;gene=Nrg3;product=neuregulin 3%2C transcript variant X5;transcript_id=XM_030247684.2;extra_copy_number=0
CM058254.1	Liftoff	exon	37187308	37187331	.	-	.	ID=exon-XM_030247684.2-4;Parent=rna-XM_030247684.2;Dbxref=GeneID:18183,GenBank:XM_030247684.2,MGI:MGI:1097165;gbkey=mRNA;gene=Nrg3;product=neuregulin 3%2C transcript variant X5;transcript_id=XM_030247684.2;extra_copy_number=0
CM058254.1	Liftoff	exon	37346200	37346273	.	-	.	ID=exon-XM_030247684.2-3;Parent=rna-XM_030247684.2;Dbxref=GeneID:18183,GenBank:XM_030247684.2,MGI:MGI:1097165;gbkey=mRNA;gene=Nrg3;product=neuregulin 3%2C transcript variant X5;transcript_id=XM_030247684.2;extra_copy_number=0
CM058254.1	Liftoff	exon	37690134	37690263	.	-	.	ID=exon-XM_030247684.2-2;Parent=rna-XM_030247684.2;Dbxref=GeneID:18183,GenBank:XM_030247684.2,MGI:MGI:1097165;gbkey=mRNA;gene=Nrg3;product=neuregulin 3%2C transcript variant X5;transcript_id=XM_030247684.2;extra_copy_number=0
CM058254.1	Liftoff	exon	38150201	38151301	.	-	.	ID=exon-XM_030247684.2-1;Parent=rna-XM_030247684.2;Dbxref=GeneID:18183,GenBank:XM_030247684.2,MGI:MGI:1097165;gbkey=mRNA;gene=Nrg3;product=neuregulin 3%2C transcript variant X5;transcript_id=XM_030247684.2;extra_copy_number=0
CM058254.1	Liftoff	CDS	37048466	37048973	.	-	.	ID=cds-XP_030103544.1;Parent=rna-XM_030247684.2;Dbxref=GeneID:18183,GenBank:XP_030103544.1,MGI:MGI:1097165;Name=XP_030103544.1;gbkey=CDS;gene=Nrg3;product=pro-neuregulin-3%2C membrane-bound isoform isoform X5;protein_id=XP_030103544.1;extra_copy_number=0
CM058254.1	Liftoff	CDS	37054268	37054441	.	-	.	ID=cds-XP_030103544.1;Parent=rna-XM_030247684.2;Dbxref=GeneID:18183,GenBank:XP_030103544.1,MGI:MGI:1097165;Name=XP_030103544.1;gbkey=CDS;gene=Nrg3;product=pro-neuregulin-3%2C membrane-bound isoform isoform X5;protein_id=XP_030103544.1;extra_copy_number=0
CM058254.1	Liftoff	CDS	37059562	37059689	.	-	.	ID=cds-XP_030103544.1;Parent=rna-XM_030247684.2;Dbxref=GeneID:18183,GenBank:XP_030103544.1,MGI:MGI:1097165;Name=XP_030103544.1;gbkey=CDS;gene=Nrg3;product=pro-neuregulin-3%2C membrane-bound isoform isoform X5;protein_id=XP_030103544.1;extra_copy_number=0
CM058254.1	Liftoff	CDS	37075170	37075290	.	-	.	ID=cds-XP_030103544.1;Parent=rna-XM_030247684.2;Dbxref=GeneID:18183,GenBank:XP_030103544.1,MGI:MGI:1097165;Name=XP_030103544.1;gbkey=CDS;gene=Nrg3;product=pro-neuregulin-3%2C membrane-bound isoform isoform X5;protein_id=XP_030103544.1;extra_copy_number=0
CM058254.1	Liftoff	CDS	37085054	37085156	.	-	.	ID=cds-XP_030103544.1;Parent=rna-XM_030247684.2;Dbxref=GeneID:18183,GenBank:XP_030103544.1,MGI:MGI:1097165;Name=XP_030103544.1;gbkey=CDS;gene=Nrg3;product=pro-neuregulin-3%2C membrane-bound isoform isoform X5;protein_id=XP_030103544.1;extra_copy_number=0
CM058254.1	Liftoff	CDS	37187308	37187331	.	-	.	ID=cds-XP_030103544.1;Parent=rna-XM_030247684.2;Dbxref=GeneID:18183,GenBank:XP_030103544.1,MGI:MGI:1097165;Name=XP_030103544.1;gbkey=CDS;gene=Nrg3;product=pro-neuregulin-3%2C membrane-bound isoform isoform X5;protein_id=XP_030103544.1;extra_copy_number=0
CM058254.1	Liftoff	CDS	37346200	37346273	.	-	.	ID=cds-XP_030103544.1;Parent=rna-XM_030247684.2;Dbxref=GeneID:18183,GenBank:XP_030103544.1,MGI:MGI:1097165;Name=XP_030103544.1;gbkey=CDS;gene=Nrg3;product=pro-neuregulin-3%2C membrane-bound isoform isoform X5;protein_id=XP_030103544.1;extra_copy_number=0
CM058254.1	Liftoff	CDS	37690134	37690263	.	-	.	ID=cds-XP_030103544.1;Parent=rna-XM_030247684.2;Dbxref=GeneID:18183,GenBank:XP_030103544.1,MGI:MGI:1097165;Name=XP_030103544.1;gbkey=CDS;gene=Nrg3;product=pro-neuregulin-3%2C membrane-bound isoform isoform X5;protein_id=XP_030103544.1;extra_copy_number=0
CM058254.1	Liftoff	CDS	38150201	38151029	.	-	.	ID=cds-XP_030103544.1;Parent=rna-XM_030247684.2;Dbxref=GeneID:18183,GenBank:XP_030103544.1,MGI:MGI:1097165;Name=XP_030103544.1;gbkey=CDS;gene=Nrg3;product=pro-neuregulin-3%2C membrane-bound isoform isoform X5;protein_id=XP_030103544.1;extra_copy_number=0
CM058254.1	Liftoff	mRNA	37042069	38151301	.	-	.	ID=rna-XM_036158505.1;Parent=gene-Nrg3;Dbxref=GeneID:18183,GenBank:XM_036158505.1,MGI:MGI:1097165;Name=XM_036158505.1;gbkey=mRNA;gene=Nrg3;model_evidence=Supporting evidence includes similarity to: 1 mRNA%2C 4 ESTs%2C 246 long SRA reads%2C and 100%25 coverage of the annotated genomic feature by RNAseq alignments%2C including 10 samples with support for all annotated introns;product=neuregulin 3%2C transcript variant X4;transcript_id=XM_036158505.1;matches_ref_protein=True;valid_ORF=True;extra_copy_number=0
CM058254.1	Liftoff	exon	37042069	37048973	.	-	.	ID=exon-XM_036158505.1-10;Parent=rna-XM_036158505.1;Dbxref=GeneID:18183,GenBank:XM_036158505.1,MGI:MGI:1097165;gbkey=mRNA;gene=Nrg3;product=neuregulin 3%2C transcript variant X4;transcript_id=XM_036158505.1;extra_copy_number=0
CM058254.1	Liftoff	exon	37049210	37049281	.	-	.	ID=exon-XM_036158505.1-9;Parent=rna-XM_036158505.1;Dbxref=GeneID:18183,GenBank:XM_036158505.1,MGI:MGI:1097165;gbkey=mRNA;gene=Nrg3;product=neuregulin 3%2C transcript variant X4;transcript_id=XM_036158505.1;extra_copy_number=0
CM058254.1	Liftoff	exon	37054268	37054438	.	-	.	ID=exon-XM_036158505.1-8;Parent=rna-XM_036158505.1;Dbxref=GeneID:18183,GenBank:XM_036158505.1,MGI:MGI:1097165;gbkey=mRNA;gene=Nrg3;product=neuregulin 3%2C transcript variant X4;transcript_id=XM_036158505.1;extra_copy_number=0
CM058254.1	Liftoff	exon	37059562	37059689	.	-	.	ID=exon-XM_036158505.1-7;Parent=rna-XM_036158505.1;Dbxref=GeneID:18183,GenBank:XM_036158505.1,MGI:MGI:1097165;gbkey=mRNA;gene=Nrg3;product=neuregulin 3%2C transcript variant X4;transcript_id=XM_036158505.1;extra_copy_number=0
CM058254.1	Liftoff	exon	37075170	37075290	.	-	.	ID=exon-XM_036158505.1-6;Parent=rna-XM_036158505.1;Dbxref=GeneID:18183,GenBank:XM_036158505.1,MGI:MGI:1097165;gbkey=mRNA;gene=Nrg3;product=neuregulin 3%2C transcript variant X4;transcript_id=XM_036158505.1;extra_copy_number=0
CM058254.1	Liftoff	exon	37085054	37085156	.	-	.	ID=exon-XM_036158505.1-5;Parent=rna-XM_036158505.1;Dbxref=GeneID:18183,GenBank:XM_036158505.1,MGI:MGI:1097165;gbkey=mRNA;gene=Nrg3;product=neuregulin 3%2C transcript variant X4;transcript_id=XM_036158505.1;extra_copy_number=0
CM058254.1	Liftoff	exon	37187308	37187331	.	-	.	ID=exon-XM_036158505.1-4;Parent=rna-XM_036158505.1;Dbxref=GeneID:18183,GenBank:XM_036158505.1,MGI:MGI:1097165;gbkey=mRNA;gene=Nrg3;product=neuregulin 3%2C transcript variant X4;transcript_id=XM_036158505.1;extra_copy_number=0
CM058254.1	Liftoff	exon	37346200	37346273	.	-	.	ID=exon-XM_036158505.1-3;Parent=rna-XM_036158505.1;Dbxref=GeneID:18183,GenBank:XM_036158505.1,MGI:MGI:1097165;gbkey=mRNA;gene=Nrg3;product=neuregulin 3%2C transcript variant X4;transcript_id=XM_036158505.1;extra_copy_number=0
CM058254.1	Liftoff	exon	37690134	37690263	.	-	.	ID=exon-XM_036158505.1-2;Parent=rna-XM_036158505.1;Dbxref=GeneID:18183,GenBank:XM_036158505.1,MGI:MGI:1097165;gbkey=mRNA;gene=Nrg3;product=neuregulin 3%2C transcript variant X4;transcript_id=XM_036158505.1;extra_copy_number=0
CM058254.1	Liftoff	exon	38150201	38151301	.	-	.	ID=exon-XM_036158505.1-1;Parent=rna-XM_036158505.1;Dbxref=GeneID:18183,GenBank:XM_036158505.1,MGI:MGI:1097165;gbkey=mRNA;gene=Nrg3;product=neuregulin 3%2C transcript variant X4;transcript_id=XM_036158505.1;extra_copy_number=0
CM058254.1	Liftoff	CDS	37048466	37048973	.	-	.	ID=cds-XP_036014398.1;Parent=rna-XM_036158505.1;Dbxref=GeneID:18183,GenBank:XP_036014398.1,MGI:MGI:1097165;Name=XP_036014398.1;gbkey=CDS;gene=Nrg3;product=pro-neuregulin-3%2C membrane-bound isoform isoform X4;protein_id=XP_036014398.1;extra_copy_number=0
CM058254.1	Liftoff	CDS	37049210	37049281	.	-	.	ID=cds-XP_036014398.1;Parent=rna-XM_036158505.1;Dbxref=GeneID:18183,GenBank:XP_036014398.1,MGI:MGI:1097165;Name=XP_036014398.1;gbkey=CDS;gene=Nrg3;product=pro-neuregulin-3%2C membrane-bound isoform isoform X4;protein_id=XP_036014398.1;extra_copy_number=0
CM058254.1	Liftoff	CDS	37054268	37054438	.	-	.	ID=cds-XP_036014398.1;Parent=rna-XM_036158505.1;Dbxref=GeneID:18183,GenBank:XP_036014398.1,MGI:MGI:1097165;Name=XP_036014398.1;gbkey=CDS;gene=Nrg3;product=pro-neuregulin-3%2C membrane-bound isoform isoform X4;protein_id=XP_036014398.1;extra_copy_number=0
CM058254.1	Liftoff	CDS	37059562	37059689	.	-	.	ID=cds-XP_036014398.1;Parent=rna-XM_036158505.1;Dbxref=GeneID:18183,GenBank:XP_036014398.1,MGI:MGI:1097165;Name=XP_036014398.1;gbkey=CDS;gene=Nrg3;product=pro-neuregulin-3%2C membrane-bound isoform isoform X4;protein_id=XP_036014398.1;extra_copy_number=0
CM058254.1	Liftoff	CDS	37075170	37075290	.	-	.	ID=cds-XP_036014398.1;Parent=rna-XM_036158505.1;Dbxref=GeneID:18183,GenBank:XP_036014398.1,MGI:MGI:1097165;Name=XP_036014398.1;gbkey=CDS;gene=Nrg3;product=pro-neuregulin-3%2C membrane-bound isoform isoform X4;protein_id=XP_036014398.1;extra_copy_number=0
CM058254.1	Liftoff	CDS	37085054	37085156	.	-	.	ID=cds-XP_036014398.1;Parent=rna-XM_036158505.1;Dbxref=GeneID:18183,GenBank:XP_036014398.1,MGI:MGI:1097165;Name=XP_036014398.1;gbkey=CDS;gene=Nrg3;product=pro-neuregulin-3%2C membrane-bound isoform isoform X4;protein_id=XP_036014398.1;extra_copy_number=0
CM058254.1	Liftoff	CDS	37187308	37187331	.	-	.	ID=cds-XP_036014398.1;Parent=rna-XM_036158505.1;Dbxref=GeneID:18183,GenBank:XP_036014398.1,MGI:MGI:1097165;Name=XP_036014398.1;gbkey=CDS;gene=Nrg3;product=pro-neuregulin-3%2C membrane-bound isoform isoform X4;protein_id=XP_036014398.1;extra_copy_number=0
CM058254.1	Liftoff	CDS	37346200	37346273	.	-	.	ID=cds-XP_036014398.1;Parent=rna-XM_036158505.1;Dbxref=GeneID:18183,GenBank:XP_036014398.1,MGI:MGI:1097165;Name=XP_036014398.1;gbkey=CDS;gene=Nrg3;product=pro-neuregulin-3%2C membrane-bound isoform isoform X4;protein_id=XP_036014398.1;extra_copy_number=0
CM058254.1	Liftoff	CDS	37690134	37690263	.	-	.	ID=cds-XP_036014398.1;Parent=rna-XM_036158505.1;Dbxref=GeneID:18183,GenBank:XP_036014398.1,MGI:MGI:1097165;Name=XP_036014398.1;gbkey=CDS;gene=Nrg3;product=pro-neuregulin-3%2C membrane-bound isoform isoform X4;protein_id=XP_036014398.1;extra_copy_number=0
CM058254.1	Liftoff	CDS	38150201	38151029	.	-	.	ID=cds-XP_036014398.1;Parent=rna-XM_036158505.1;Dbxref=GeneID:18183,GenBank:XP_036014398.1,MGI:MGI:1097165;Name=XP_036014398.1;gbkey=CDS;gene=Nrg3;product=pro-neuregulin-3%2C membrane-bound isoform isoform X4;protein_id=XP_036014398.1;extra_copy_number=0
CM058254.1	Liftoff	mRNA	37042069	38151301	.	-	.	ID=rna-XM_036158506.1;Parent=gene-Nrg3;Dbxref=GeneID:18183,GenBank:XM_036158506.1,MGI:MGI:1097165;Name=XM_036158506.1;gbkey=mRNA;gene=Nrg3;model_evidence=Supporting evidence includes similarity to: 4 ESTs%2C 251 long SRA reads%2C and 100%25 coverage of the annotated genomic feature by RNAseq alignments%2C including 12 samples with support for all annotated introns;product=neuregulin 3%2C transcript variant X9;transcript_id=XM_036158506.1;matches_ref_protein=True;valid_ORF=True;extra_copy_number=0
CM058254.1	Liftoff	exon	37042069	37048973	.	-	.	ID=exon-XM_036158506.1-9;Parent=rna-XM_036158506.1;Dbxref=GeneID:18183,GenBank:XM_036158506.1,MGI:MGI:1097165;gbkey=mRNA;gene=Nrg3;product=neuregulin 3%2C transcript variant X9;transcript_id=XM_036158506.1;extra_copy_number=0
CM058254.1	Liftoff	exon	37054268	37054417	.	-	.	ID=exon-XM_036158506.1-8;Parent=rna-XM_036158506.1;Dbxref=GeneID:18183,GenBank:XM_036158506.1,MGI:MGI:1097165;gbkey=mRNA;gene=Nrg3;product=neuregulin 3%2C transcript variant X9;transcript_id=XM_036158506.1;extra_copy_number=0
CM058254.1	Liftoff	exon	37059562	37059689	.	-	.	ID=exon-XM_036158506.1-7;Parent=rna-XM_036158506.1;Dbxref=GeneID:18183,GenBank:XM_036158506.1,MGI:MGI:1097165;gbkey=mRNA;gene=Nrg3;product=neuregulin 3%2C transcript variant X9;transcript_id=XM_036158506.1;extra_copy_number=0
CM058254.1	Liftoff	exon	37075170	37075290	.	-	.	ID=exon-XM_036158506.1-6;Parent=rna-XM_036158506.1;Dbxref=GeneID:18183,GenBank:XM_036158506.1,MGI:MGI:1097165;gbkey=mRNA;gene=Nrg3;product=neuregulin 3%2C transcript variant X9;transcript_id=XM_036158506.1;extra_copy_number=0
CM058254.1	Liftoff	exon	37085054	37085156	.	-	.	ID=exon-XM_036158506.1-5;Parent=rna-XM_036158506.1;Dbxref=GeneID:18183,GenBank:XM_036158506.1,MGI:MGI:1097165;gbkey=mRNA;gene=Nrg3;product=neuregulin 3%2C transcript variant X9;transcript_id=XM_036158506.1;extra_copy_number=0
CM058254.1	Liftoff	exon	37187308	37187331	.	-	.	ID=exon-XM_036158506.1-4;Parent=rna-XM_036158506.1;Dbxref=GeneID:18183,GenBank:XM_036158506.1,MGI:MGI:1097165;gbkey=mRNA;gene=Nrg3;product=neuregulin 3%2C transcript variant X9;transcript_id=XM_036158506.1;extra_copy_number=0
CM058254.1	Liftoff	exon	37346200	37346273	.	-	.	ID=exon-XM_036158506.1-3;Parent=rna-XM_036158506.1;Dbxref=GeneID:18183,GenBank:XM_036158506.1,MGI:MGI:1097165;gbkey=mRNA;gene=Nrg3;product=neuregulin 3%2C transcript variant X9;transcript_id=XM_036158506.1;extra_copy_number=0
CM058254.1	Liftoff	exon	37690134	37690263	.	-	.	ID=exon-XM_036158506.1-2;Parent=rna-XM_036158506.1;Dbxref=GeneID:18183,GenBank:XM_036158506.1,MGI:MGI:1097165;gbkey=mRNA;gene=Nrg3;product=neuregulin 3%2C transcript variant X9;transcript_id=XM_036158506.1;extra_copy_number=0
CM058254.1	Liftoff	exon	38150201	38151301	.	-	.	ID=exon-XM_036158506.1-1;Parent=rna-XM_036158506.1;Dbxref=GeneID:18183,GenBank:XM_036158506.1,MGI:MGI:1097165;gbkey=mRNA;gene=Nrg3;product=neuregulin 3%2C transcript variant X9;transcript_id=XM_036158506.1;extra_copy_number=0
CM058254.1	Liftoff	CDS	37048466	37048973	.	-	.	ID=cds-XP_036014399.1;Parent=rna-XM_036158506.1;Dbxref=GeneID:18183,GenBank:XP_036014399.1,MGI:MGI:1097165;Name=XP_036014399.1;gbkey=CDS;gene=Nrg3;product=pro-neuregulin-3%2C membrane-bound isoform isoform X9;protein_id=XP_036014399.1;extra_copy_number=0
CM058254.1	Liftoff	CDS	37054268	37054417	.	-	.	ID=cds-XP_036014399.1;Parent=rna-XM_036158506.1;Dbxref=GeneID:18183,GenBank:XP_036014399.1,MGI:MGI:1097165;Name=XP_036014399.1;gbkey=CDS;gene=Nrg3;product=pro-neuregulin-3%2C membrane-bound isoform isoform X9;protein_id=XP_036014399.1;extra_copy_number=0
CM058254.1	Liftoff	CDS	37059562	37059689	.	-	.	ID=cds-XP_036014399.1;Parent=rna-XM_036158506.1;Dbxref=GeneID:18183,GenBank:XP_036014399.1,MGI:MGI:1097165;Name=XP_036014399.1;gbkey=CDS;gene=Nrg3;product=pro-neuregulin-3%2C membrane-bound isoform isoform X9;protein_id=XP_036014399.1;extra_copy_number=0
CM058254.1	Liftoff	CDS	37075170	37075290	.	-	.	ID=cds-XP_036014399.1;Parent=rna-XM_036158506.1;Dbxref=GeneID:18183,GenBank:XP_036014399.1,MGI:MGI:1097165;Name=XP_036014399.1;gbkey=CDS;gene=Nrg3;product=pro-neuregulin-3%2C membrane-bound isoform isoform X9;protein_id=XP_036014399.1;extra_copy_number=0
CM058254.1	Liftoff	CDS	37085054	37085156	.	-	.	ID=cds-XP_036014399.1;Parent=rna-XM_036158506.1;Dbxref=GeneID:18183,GenBank:XP_036014399.1,MGI:MGI:1097165;Name=XP_036014399.1;gbkey=CDS;gene=Nrg3;product=pro-neuregulin-3%2C membrane-bound isoform isoform X9;protein_id=XP_036014399.1;extra_copy_number=0
CM058254.1	Liftoff	CDS	37187308	37187331	.	-	.	ID=cds-XP_036014399.1;Parent=rna-XM_036158506.1;Dbxref=GeneID:18183,GenBank:XP_036014399.1,MGI:MGI:1097165;Name=XP_036014399.1;gbkey=CDS;gene=Nrg3;product=pro-neuregulin-3%2C membrane-bound isoform isoform X9;protein_id=XP_036014399.1;extra_copy_number=0
CM058254.1	Liftoff	CDS	37346200	37346273	.	-	.	ID=cds-XP_036014399.1;Parent=rna-XM_036158506.1;Dbxref=GeneID:18183,GenBank:XP_036014399.1,MGI:MGI:1097165;Name=XP_036014399.1;gbkey=CDS;gene=Nrg3;product=pro-neuregulin-3%2C membrane-bound isoform isoform X9;protein_id=XP_036014399.1;extra_copy_number=0
CM058254.1	Liftoff	CDS	37690134	37690263	.	-	.	ID=cds-XP_036014399.1;Parent=rna-XM_036158506.1;Dbxref=GeneID:18183,GenBank:XP_036014399.1,MGI:MGI:1097165;Name=XP_036014399.1;gbkey=CDS;gene=Nrg3;product=pro-neuregulin-3%2C membrane-bound isoform isoform X9;protein_id=XP_036014399.1;extra_copy_number=0
CM058254.1	Liftoff	CDS	38150201	38151029	.	-	.	ID=cds-XP_036014399.1;Parent=rna-XM_036158506.1;Dbxref=GeneID:18183,GenBank:XP_036014399.1,MGI:MGI:1097165;Name=XP_036014399.1;gbkey=CDS;gene=Nrg3;product=pro-neuregulin-3%2C membrane-bound isoform isoform X9;protein_id=XP_036014399.1;extra_copy_number=0
CM058254.1	Liftoff	mRNA	37046884	38151317	.	-	.	ID=rna-NM_001190187.1;Parent=gene-Nrg3;Dbxref=GeneID:18183,GenBank:NM_001190187.1,MGI:MGI:1097165;Name=NM_001190187.1;gbkey=mRNA;gene=Nrg3;product=neuregulin 3%2C transcript variant 2;transcript_id=NM_001190187.1;matches_ref_protein=True;valid_ORF=True;extra_copy_number=0
CM058254.1	Liftoff	exon	37046884	37048973	.	-	.	ID=exon-NM_001190187.1-10;Parent=rna-NM_001190187.1;Dbxref=GeneID:18183,GenBank:NM_001190187.1,MGI:MGI:1097165;gbkey=mRNA;gene=Nrg3;product=neuregulin 3%2C transcript variant 2;transcript_id=NM_001190187.1;extra_copy_number=0
CM058254.1	Liftoff	exon	37049210	37049281	.	-	.	ID=exon-NM_001190187.1-9;Parent=rna-NM_001190187.1;Dbxref=GeneID:18183,GenBank:NM_001190187.1,MGI:MGI:1097165;gbkey=mRNA;gene=Nrg3;product=neuregulin 3%2C transcript variant 2;transcript_id=NM_001190187.1;extra_copy_number=0
CM058254.1	Liftoff	exon	37054268	37054417	.	-	.	ID=exon-NM_001190187.1-8;Parent=rna-NM_001190187.1;Dbxref=GeneID:18183,GenBank:NM_001190187.1,MGI:MGI:1097165;gbkey=mRNA;gene=Nrg3;product=neuregulin 3%2C transcript variant 2;transcript_id=NM_001190187.1;extra_copy_number=0
CM058254.1	Liftoff	exon	37059562	37059689	.	-	.	ID=exon-NM_001190187.1-7;Parent=rna-NM_001190187.1;Dbxref=GeneID:18183,GenBank:NM_001190187.1,MGI:MGI:1097165;gbkey=mRNA;gene=Nrg3;product=neuregulin 3%2C transcript variant 2;transcript_id=NM_001190187.1;extra_copy_number=0
CM058254.1	Liftoff	exon	37075170	37075290	.	-	.	ID=exon-NM_001190187.1-6;Parent=rna-NM_001190187.1;Dbxref=GeneID:18183,GenBank:NM_001190187.1,MGI:MGI:1097165;gbkey=mRNA;gene=Nrg3;product=neuregulin 3%2C transcript variant 2;transcript_id=NM_001190187.1;extra_copy_number=0
CM058254.1	Liftoff	exon	37085054	37085156	.	-	.	ID=exon-NM_001190187.1-5;Parent=rna-NM_001190187.1;Dbxref=GeneID:18183,GenBank:NM_001190187.1,MGI:MGI:1097165;gbkey=mRNA;gene=Nrg3;product=neuregulin 3%2C transcript variant 2;transcript_id=NM_001190187.1;extra_copy_number=0
CM058254.1	Liftoff	exon	37187308	37187331	.	-	.	ID=exon-NM_001190187.1-4;Parent=rna-NM_001190187.1;Dbxref=GeneID:18183,GenBank:NM_001190187.1,MGI:MGI:1097165;gbkey=mRNA;gene=Nrg3;product=neuregulin 3%2C transcript variant 2;transcript_id=NM_001190187.1;extra_copy_number=0
CM058254.1	Liftoff	exon	37346200	37346273	.	-	.	ID=exon-NM_001190187.1-3;Parent=rna-NM_001190187.1;Dbxref=GeneID:18183,GenBank:NM_001190187.1,MGI:MGI:1097165;gbkey=mRNA;gene=Nrg3;product=neuregulin 3%2C transcript variant 2;transcript_id=NM_001190187.1;extra_copy_number=0
CM058254.1	Liftoff	exon	37690134	37690263	.	-	.	ID=exon-NM_001190187.1-2;Parent=rna-NM_001190187.1;Dbxref=GeneID:18183,GenBank:NM_001190187.1,MGI:MGI:1097165;gbkey=mRNA;gene=Nrg3;product=neuregulin 3%2C transcript variant 2;transcript_id=NM_001190187.1;extra_copy_number=0
CM058254.1	Liftoff	exon	38150201	38151317	.	-	.	ID=exon-NM_001190187.1-1;Parent=rna-NM_001190187.1;Dbxref=GeneID:18183,GenBank:NM_001190187.1,MGI:MGI:1097165;gbkey=mRNA;gene=Nrg3;product=neuregulin 3%2C transcript variant 2;transcript_id=NM_001190187.1;extra_copy_number=0
CM058254.1	Liftoff	CDS	37048466	37048973	.	-	.	ID=cds-NP_001177116.1;Parent=rna-NM_001190187.1;Dbxref=GeneID:18183,GenBank:NP_001177116.1,MGI:MGI:1097165;Name=NP_001177116.1;Note=isoform 2 is encoded by transcript variant 2;gbkey=CDS;gene=Nrg3;product=pro-neuregulin-3%2C membrane-bound isoform isoform 2;protein_id=NP_001177116.1;extra_copy_number=0
CM058254.1	Liftoff	CDS	37049210	37049281	.	-	.	ID=cds-NP_001177116.1;Parent=rna-NM_001190187.1;Dbxref=GeneID:18183,GenBank:NP_001177116.1,MGI:MGI:1097165;Name=NP_001177116.1;Note=isoform 2 is encoded by transcript variant 2;gbkey=CDS;gene=Nrg3;product=pro-neuregulin-3%2C membrane-bound isoform isoform 2;protein_id=NP_001177116.1;extra_copy_number=0
CM058254.1	Liftoff	CDS	37054268	37054417	.	-	.	ID=cds-NP_001177116.1;Parent=rna-NM_001190187.1;Dbxref=GeneID:18183,GenBank:NP_001177116.1,MGI:MGI:1097165;Name=NP_001177116.1;Note=isoform 2 is encoded by transcript variant 2;gbkey=CDS;gene=Nrg3;product=pro-neuregulin-3%2C membrane-bound isoform isoform 2;protein_id=NP_001177116.1;extra_copy_number=0
CM058254.1	Liftoff	CDS	37059562	37059689	.	-	.	ID=cds-NP_001177116.1;Parent=rna-NM_001190187.1;Dbxref=GeneID:18183,GenBank:NP_001177116.1,MGI:MGI:1097165;Name=NP_001177116.1;Note=isoform 2 is encoded by transcript variant 2;gbkey=CDS;gene=Nrg3;product=pro-neuregulin-3%2C membrane-bound isoform isoform 2;protein_id=NP_001177116.1;extra_copy_number=0
CM058254.1	Liftoff	CDS	37075170	37075290	.	-	.	ID=cds-NP_001177116.1;Parent=rna-NM_001190187.1;Dbxref=GeneID:18183,GenBank:NP_001177116.1,MGI:MGI:1097165;Name=NP_001177116.1;Note=isoform 2 is encoded by transcript variant 2;gbkey=CDS;gene=Nrg3;product=pro-neuregulin-3%2C membrane-bound isoform isoform 2;protein_id=NP_001177116.1;extra_copy_number=0
CM058254.1	Liftoff	CDS	37085054	37085156	.	-	.	ID=cds-NP_001177116.1;Parent=rna-NM_001190187.1;Dbxref=GeneID:18183,GenBank:NP_001177116.1,MGI:MGI:1097165;Name=NP_001177116.1;Note=isoform 2 is encoded by transcript variant 2;gbkey=CDS;gene=Nrg3;product=pro-neuregulin-3%2C membrane-bound isoform isoform 2;protein_id=NP_001177116.1;extra_copy_number=0
CM058254.1	Liftoff	CDS	37187308	37187331	.	-	.	ID=cds-NP_001177116.1;Parent=rna-NM_001190187.1;Dbxref=GeneID:18183,GenBank:NP_001177116.1,MGI:MGI:1097165;Name=NP_001177116.1;Note=isoform 2 is encoded by transcript variant 2;gbkey=CDS;gene=Nrg3;product=pro-neuregulin-3%2C membrane-bound isoform isoform 2;protein_id=NP_001177116.1;extra_copy_number=0
CM058254.1	Liftoff	CDS	37346200	37346273	.	-	.	ID=cds-NP_001177116.1;Parent=rna-NM_001190187.1;Dbxref=GeneID:18183,GenBank:NP_001177116.1,MGI:MGI:1097165;Name=NP_001177116.1;Note=isoform 2 is encoded by transcript variant 2;gbkey=CDS;gene=Nrg3;product=pro-neuregulin-3%2C membrane-bound isoform isoform 2;protein_id=NP_001177116.1;extra_copy_number=0
CM058254.1	Liftoff	CDS	37690134	37690263	.	-	.	ID=cds-NP_001177116.1;Parent=rna-NM_001190187.1;Dbxref=GeneID:18183,GenBank:NP_001177116.1,MGI:MGI:1097165;Name=NP_001177116.1;Note=isoform 2 is encoded by transcript variant 2;gbkey=CDS;gene=Nrg3;product=pro-neuregulin-3%2C membrane-bound isoform isoform 2;protein_id=NP_001177116.1;extra_copy_number=0
CM058254.1	Liftoff	CDS	38150201	38151029	.	-	.	ID=cds-NP_001177116.1;Parent=rna-NM_001190187.1;Dbxref=GeneID:18183,GenBank:NP_001177116.1,MGI:MGI:1097165;Name=NP_001177116.1;Note=isoform 2 is encoded by transcript variant 2;gbkey=CDS;gene=Nrg3;product=pro-neuregulin-3%2C membrane-bound isoform isoform 2;protein_id=NP_001177116.1;extra_copy_number=0
CM058254.1	Liftoff	mRNA	37046884	38151317	.	-	.	ID=rna-NM_001190188.1;Parent=gene-Nrg3;Dbxref=GeneID:18183,GenBank:NM_001190188.1,MGI:MGI:1097165;Name=NM_001190188.1;gbkey=mRNA;gene=Nrg3;product=neuregulin 3%2C transcript variant 3;transcript_id=NM_001190188.1;matches_ref_protein=True;valid_ORF=True;extra_copy_number=0
CM058254.1	Liftoff	exon	37046884	37048973	.	-	.	ID=exon-NM_001190188.1-9;Parent=rna-NM_001190188.1;Dbxref=GeneID:18183,GenBank:NM_001190188.1,MGI:MGI:1097165;gbkey=mRNA;gene=Nrg3;product=neuregulin 3%2C transcript variant 3;transcript_id=NM_001190188.1;extra_copy_number=0
CM058254.1	Liftoff	exon	37054268	37054441	.	-	.	ID=exon-NM_001190188.1-8;Parent=rna-NM_001190188.1;Dbxref=GeneID:18183,GenBank:NM_001190188.1,MGI:MGI:1097165;gbkey=mRNA;gene=Nrg3;product=neuregulin 3%2C transcript variant 3;transcript_id=NM_001190188.1;extra_copy_number=0
CM058254.1	Liftoff	exon	37059562	37059689	.	-	.	ID=exon-NM_001190188.1-7;Parent=rna-NM_001190188.1;Dbxref=GeneID:18183,GenBank:NM_001190188.1,MGI:MGI:1097165;gbkey=mRNA;gene=Nrg3;product=neuregulin 3%2C transcript variant 3;transcript_id=NM_001190188.1;extra_copy_number=0
CM058254.1	Liftoff	exon	37075170	37075290	.	-	.	ID=exon-NM_001190188.1-6;Parent=rna-NM_001190188.1;Dbxref=GeneID:18183,GenBank:NM_001190188.1,MGI:MGI:1097165;gbkey=mRNA;gene=Nrg3;product=neuregulin 3%2C transcript variant 3;transcript_id=NM_001190188.1;extra_copy_number=0
CM058254.1	Liftoff	exon	37085054	37085156	.	-	.	ID=exon-NM_001190188.1-5;Parent=rna-NM_001190188.1;Dbxref=GeneID:18183,GenBank:NM_001190188.1,MGI:MGI:1097165;gbkey=mRNA;gene=Nrg3;product=neuregulin 3%2C transcript variant 3;transcript_id=NM_001190188.1;extra_copy_number=0
CM058254.1	Liftoff	exon	37187308	37187334	.	-	.	ID=exon-NM_001190188.1-4;Parent=rna-NM_001190188.1;Dbxref=GeneID:18183,GenBank:NM_001190188.1,MGI:MGI:1097165;gbkey=mRNA;gene=Nrg3;product=neuregulin 3%2C transcript variant 3;transcript_id=NM_001190188.1;extra_copy_number=0
CM058254.1	Liftoff	exon	37346200	37346273	.	-	.	ID=exon-NM_001190188.1-3;Parent=rna-NM_001190188.1;Dbxref=GeneID:18183,GenBank:NM_001190188.1,MGI:MGI:1097165;gbkey=mRNA;gene=Nrg3;product=neuregulin 3%2C transcript variant 3;transcript_id=NM_001190188.1;extra_copy_number=0
CM058254.1	Liftoff	exon	37690134	37690263	.	-	.	ID=exon-NM_001190188.1-2;Parent=rna-NM_001190188.1;Dbxref=GeneID:18183,GenBank:NM_001190188.1,MGI:MGI:1097165;gbkey=mRNA;gene=Nrg3;product=neuregulin 3%2C transcript variant 3;transcript_id=NM_001190188.1;extra_copy_number=0
CM058254.1	Liftoff	exon	38150201	38151317	.	-	.	ID=exon-NM_001190188.1-1;Parent=rna-NM_001190188.1;Dbxref=GeneID:18183,GenBank:NM_001190188.1,MGI:MGI:1097165;gbkey=mRNA;gene=Nrg3;product=neuregulin 3%2C transcript variant 3;transcript_id=NM_001190188.1;extra_copy_number=0
CM058254.1	Liftoff	CDS	37048466	37048973	.	-	.	ID=cds-NP_001177117.1;Parent=rna-NM_001190188.1;Dbxref=CCDS:CCDS49450.1,GeneID:18183,GenBank:NP_001177117.1,MGI:MGI:1097165;Name=NP_001177117.1;Note=isoform 3 is encoded by transcript variant 3;gbkey=CDS;gene=Nrg3;product=pro-neuregulin-3%2C membrane-bound isoform isoform 3;protein_id=NP_001177117.1;extra_copy_number=0
CM058254.1	Liftoff	CDS	37054268	37054441	.	-	.	ID=cds-NP_001177117.1;Parent=rna-NM_001190188.1;Dbxref=CCDS:CCDS49450.1,GeneID:18183,GenBank:NP_001177117.1,MGI:MGI:1097165;Name=NP_001177117.1;Note=isoform 3 is encoded by transcript variant 3;gbkey=CDS;gene=Nrg3;product=pro-neuregulin-3%2C membrane-bound isoform isoform 3;protein_id=NP_001177117.1;extra_copy_number=0
CM058254.1	Liftoff	CDS	37059562	37059689	.	-	.	ID=cds-NP_001177117.1;Parent=rna-NM_001190188.1;Dbxref=CCDS:CCDS49450.1,GeneID:18183,GenBank:NP_001177117.1,MGI:MGI:1097165;Name=NP_001177117.1;Note=isoform 3 is encoded by transcript variant 3;gbkey=CDS;gene=Nrg3;product=pro-neuregulin-3%2C membrane-bound isoform isoform 3;protein_id=NP_001177117.1;extra_copy_number=0
CM058254.1	Liftoff	CDS	37075170	37075290	.	-	.	ID=cds-NP_001177117.1;Parent=rna-NM_001190188.1;Dbxref=CCDS:CCDS49450.1,GeneID:18183,GenBank:NP_001177117.1,MGI:MGI:1097165;Name=NP_001177117.1;Note=isoform 3 is encoded by transcript variant 3;gbkey=CDS;gene=Nrg3;product=pro-neuregulin-3%2C membrane-bound isoform isoform 3;protein_id=NP_001177117.1;extra_copy_number=0
CM058254.1	Liftoff	CDS	37085054	37085156	.	-	.	ID=cds-NP_001177117.1;Parent=rna-NM_001190188.1;Dbxref=CCDS:CCDS49450.1,GeneID:18183,GenBank:NP_001177117.1,MGI:MGI:1097165;Name=NP_001177117.1;Note=isoform 3 is encoded by transcript variant 3;gbkey=CDS;gene=Nrg3;product=pro-neuregulin-3%2C membrane-bound isoform isoform 3;protein_id=NP_001177117.1;extra_copy_number=0
CM058254.1	Liftoff	CDS	37187308	37187334	.	-	.	ID=cds-NP_001177117.1;Parent=rna-NM_001190188.1;Dbxref=CCDS:CCDS49450.1,GeneID:18183,GenBank:NP_001177117.1,MGI:MGI:1097165;Name=NP_001177117.1;Note=isoform 3 is encoded by transcript variant 3;gbkey=CDS;gene=Nrg3;product=pro-neuregulin-3%2C membrane-bound isoform isoform 3;protein_id=NP_001177117.1;extra_copy_number=0
CM058254.1	Liftoff	CDS	37346200	37346273	.	-	.	ID=cds-NP_001177117.1;Parent=rna-NM_001190188.1;Dbxref=CCDS:CCDS49450.1,GeneID:18183,GenBank:NP_001177117.1,MGI:MGI:1097165;Name=NP_001177117.1;Note=isoform 3 is encoded by transcript variant 3;gbkey=CDS;gene=Nrg3;product=pro-neuregulin-3%2C membrane-bound isoform isoform 3;protein_id=NP_001177117.1;extra_copy_number=0
CM058254.1	Liftoff	CDS	37690134	37690263	.	-	.	ID=cds-NP_001177117.1;Parent=rna-NM_001190188.1;Dbxref=CCDS:CCDS49450.1,GeneID:18183,GenBank:NP_001177117.1,MGI:MGI:1097165;Name=NP_001177117.1;Note=isoform 3 is encoded by transcript variant 3;gbkey=CDS;gene=Nrg3;product=pro-neuregulin-3%2C membrane-bound isoform isoform 3;protein_id=NP_001177117.1;extra_copy_number=0
CM058254.1	Liftoff	CDS	38150201	38151029	.	-	.	ID=cds-NP_001177117.1;Parent=rna-NM_001190188.1;Dbxref=CCDS:CCDS49450.1,GeneID:18183,GenBank:NP_001177117.1,MGI:MGI:1097165;Name=NP_001177117.1;Note=isoform 3 is encoded by transcript variant 3;gbkey=CDS;gene=Nrg3;product=pro-neuregulin-3%2C membrane-bound isoform isoform 3;protein_id=NP_001177117.1;extra_copy_number=0
CM058254.1	Liftoff	mRNA	37046884	38151317	.	-	.	ID=rna-NM_008734.3;Parent=gene-Nrg3;Dbxref=GeneID:18183,GenBank:NM_008734.3,MGI:MGI:1097165;Name=NM_008734.3;gbkey=mRNA;gene=Nrg3;product=neuregulin 3%2C transcript variant 1;tag=RefSeq Select;transcript_id=NM_008734.3;matches_ref_protein=True;valid_ORF=True;extra_copy_number=0
CM058254.1	Liftoff	exon	37046884	37048973	.	-	.	ID=exon-NM_008734.3-10;Parent=rna-NM_008734.3;Dbxref=GeneID:18183,GenBank:NM_008734.3,MGI:MGI:1097165;gbkey=mRNA;gene=Nrg3;product=neuregulin 3%2C transcript variant 1;tag=RefSeq Select;transcript_id=NM_008734.3;extra_copy_number=0
CM058254.1	Liftoff	exon	37049210	37049281	.	-	.	ID=exon-NM_008734.3-9;Parent=rna-NM_008734.3;Dbxref=GeneID:18183,GenBank:NM_008734.3,MGI:MGI:1097165;gbkey=mRNA;gene=Nrg3;product=neuregulin 3%2C transcript variant 1;tag=RefSeq Select;transcript_id=NM_008734.3;extra_copy_number=0
CM058254.1	Liftoff	exon	37054268	37054417	.	-	.	ID=exon-NM_008734.3-8;Parent=rna-NM_008734.3;Dbxref=GeneID:18183,GenBank:NM_008734.3,MGI:MGI:1097165;gbkey=mRNA;gene=Nrg3;product=neuregulin 3%2C transcript variant 1;tag=RefSeq Select;transcript_id=NM_008734.3;extra_copy_number=0
CM058254.1	Liftoff	exon	37059562	37059689	.	-	.	ID=exon-NM_008734.3-7;Parent=rna-NM_008734.3;Dbxref=GeneID:18183,GenBank:NM_008734.3,MGI:MGI:1097165;gbkey=mRNA;gene=Nrg3;product=neuregulin 3%2C transcript variant 1;tag=RefSeq Select;transcript_id=NM_008734.3;extra_copy_number=0
CM058254.1	Liftoff	exon	37075170	37075290	.	-	.	ID=exon-NM_008734.3-6;Parent=rna-NM_008734.3;Dbxref=GeneID:18183,GenBank:NM_008734.3,MGI:MGI:1097165;gbkey=mRNA;gene=Nrg3;product=neuregulin 3%2C transcript variant 1;tag=RefSeq Select;transcript_id=NM_008734.3;extra_copy_number=0
CM058254.1	Liftoff	exon	37085054	37085156	.	-	.	ID=exon-NM_008734.3-5;Parent=rna-NM_008734.3;Dbxref=GeneID:18183,GenBank:NM_008734.3,MGI:MGI:1097165;gbkey=mRNA;gene=Nrg3;product=neuregulin 3%2C transcript variant 1;tag=RefSeq Select;transcript_id=NM_008734.3;extra_copy_number=0
CM058254.1	Liftoff	exon	37187308	37187334	.	-	.	ID=exon-NM_008734.3-4;Parent=rna-NM_008734.3;Dbxref=GeneID:18183,GenBank:NM_008734.3,MGI:MGI:1097165;gbkey=mRNA;gene=Nrg3;product=neuregulin 3%2C transcript variant 1;tag=RefSeq Select;transcript_id=NM_008734.3;extra_copy_number=0
CM058254.1	Liftoff	exon	37346200	37346273	.	-	.	ID=exon-NM_008734.3-3;Parent=rna-NM_008734.3;Dbxref=GeneID:18183,GenBank:NM_008734.3,MGI:MGI:1097165;gbkey=mRNA;gene=Nrg3;product=neuregulin 3%2C transcript variant 1;tag=RefSeq Select;transcript_id=NM_008734.3;extra_copy_number=0
CM058254.1	Liftoff	exon	37690134	37690263	.	-	.	ID=exon-NM_008734.3-2;Parent=rna-NM_008734.3;Dbxref=GeneID:18183,GenBank:NM_008734.3,MGI:MGI:1097165;gbkey=mRNA;gene=Nrg3;product=neuregulin 3%2C transcript variant 1;tag=RefSeq Select;transcript_id=NM_008734.3;extra_copy_number=0
CM058254.1	Liftoff	exon	38150201	38151317	.	-	.	ID=exon-NM_008734.3-1;Parent=rna-NM_008734.3;Dbxref=GeneID:18183,GenBank:NM_008734.3,MGI:MGI:1097165;gbkey=mRNA;gene=Nrg3;product=neuregulin 3%2C transcript variant 1;tag=RefSeq Select;transcript_id=NM_008734.3;extra_copy_number=0
CM058254.1	Liftoff	CDS	37048466	37048973	.	-	.	ID=cds-NP_032760.1;Parent=rna-NM_008734.3;Dbxref=CCDS:CCDS26954.1,GeneID:18183,GenBank:NP_032760.1,MGI:MGI:1097165;Name=NP_032760.1;Note=isoform 1 is encoded by transcript variant 1;gbkey=CDS;gene=Nrg3;product=pro-neuregulin-3%2C membrane-bound isoform isoform 1;protein_id=NP_032760.1;tag=RefSeq Select;extra_copy_number=0
CM058254.1	Liftoff	CDS	37049210	37049281	.	-	.	ID=cds-NP_032760.1;Parent=rna-NM_008734.3;Dbxref=CCDS:CCDS26954.1,GeneID:18183,GenBank:NP_032760.1,MGI:MGI:1097165;Name=NP_032760.1;Note=isoform 1 is encoded by transcript variant 1;gbkey=CDS;gene=Nrg3;product=pro-neuregulin-3%2C membrane-bound isoform isoform 1;protein_id=NP_032760.1;tag=RefSeq Select;extra_copy_number=0
CM058254.1	Liftoff	CDS	37054268	37054417	.	-	.	ID=cds-NP_032760.1;Parent=rna-NM_008734.3;Dbxref=CCDS:CCDS26954.1,GeneID:18183,GenBank:NP_032760.1,MGI:MGI:1097165;Name=NP_032760.1;Note=isoform 1 is encoded by transcript variant 1;gbkey=CDS;gene=Nrg3;product=pro-neuregulin-3%2C membrane-bound isoform isoform 1;protein_id=NP_032760.1;tag=RefSeq Select;extra_copy_number=0
CM058254.1	Liftoff	CDS	37059562	37059689	.	-	.	ID=cds-NP_032760.1;Parent=rna-NM_008734.3;Dbxref=CCDS:CCDS26954.1,GeneID:18183,GenBank:NP_032760.1,MGI:MGI:1097165;Name=NP_032760.1;Note=isoform 1 is encoded by transcript variant 1;gbkey=CDS;gene=Nrg3;product=pro-neuregulin-3%2C membrane-bound isoform isoform 1;protein_id=NP_032760.1;tag=RefSeq Select;extra_copy_number=0
CM058254.1	Liftoff	CDS	37075170	37075290	.	-	.	ID=cds-NP_032760.1;Parent=rna-NM_008734.3;Dbxref=CCDS:CCDS26954.1,GeneID:18183,GenBank:NP_032760.1,MGI:MGI:1097165;Name=NP_032760.1;Note=isoform 1 is encoded by transcript variant 1;gbkey=CDS;gene=Nrg3;product=pro-neuregulin-3%2C membrane-bound isoform isoform 1;protein_id=NP_032760.1;tag=RefSeq Select;extra_copy_number=0
CM058254.1	Liftoff	CDS	37085054	37085156	.	-	.	ID=cds-NP_032760.1;Parent=rna-NM_008734.3;Dbxref=CCDS:CCDS26954.1,GeneID:18183,GenBank:NP_032760.1,MGI:MGI:1097165;Name=NP_032760.1;Note=isoform 1 is encoded by transcript variant 1;gbkey=CDS;gene=Nrg3;product=pro-neuregulin-3%2C membrane-bound isoform isoform 1;protein_id=NP_032760.1;tag=RefSeq Select;extra_copy_number=0
CM058254.1	Liftoff	CDS	37187308	37187334	.	-	.	ID=cds-NP_032760.1;Parent=rna-NM_008734.3;Dbxref=CCDS:CCDS26954.1,GeneID:18183,GenBank:NP_032760.1,MGI:MGI:1097165;Name=NP_032760.1;Note=isoform 1 is encoded by transcript variant 1;gbkey=CDS;gene=Nrg3;product=pro-neuregulin-3%2C membrane-bound isoform isoform 1;protein_id=NP_032760.1;tag=RefSeq Select;extra_copy_number=0
CM058254.1	Liftoff	CDS	37346200	37346273	.	-	.	ID=cds-NP_032760.1;Parent=rna-NM_008734.3;Dbxref=CCDS:CCDS26954.1,GeneID:18183,GenBank:NP_032760.1,MGI:MGI:1097165;Name=NP_032760.1;Note=isoform 1 is encoded by transcript variant 1;gbkey=CDS;gene=Nrg3;product=pro-neuregulin-3%2C membrane-bound isoform isoform 1;protein_id=NP_032760.1;tag=RefSeq Select;extra_copy_number=0
CM058254.1	Liftoff	CDS	37690134	37690263	.	-	.	ID=cds-NP_032760.1;Parent=rna-NM_008734.3;Dbxref=CCDS:CCDS26954.1,GeneID:18183,GenBank:NP_032760.1,MGI:MGI:1097165;Name=NP_032760.1;Note=isoform 1 is encoded by transcript variant 1;gbkey=CDS;gene=Nrg3;product=pro-neuregulin-3%2C membrane-bound isoform isoform 1;protein_id=NP_032760.1;tag=RefSeq Select;extra_copy_number=0
CM058254.1	Liftoff	CDS	38150201	38151029	.	-	.	ID=cds-NP_032760.1;Parent=rna-NM_008734.3;Dbxref=CCDS:CCDS26954.1,GeneID:18183,GenBank:NP_032760.1,MGI:MGI:1097165;Name=NP_032760.1;Note=isoform 1 is encoded by transcript variant 1;gbkey=CDS;gene=Nrg3;product=pro-neuregulin-3%2C membrane-bound isoform isoform 1;protein_id=NP_032760.1;tag=RefSeq Select;extra_copy_number=0
CM058254.1	Liftoff	match	37058290	37058906	.	+	.	ID=28e3ab2e-d74c-4ca1-be2c-c218b86cb5e7;Target=NG_028072.1 1 617 +;assembly_bases_aln=617;assembly_bases_seq=617;bit_score=1149.31;blast_aligner=1;blast_score=617;common_component=0;e_value=0;filter_score=0;for_remapping=2;gap_count=0;hsp_percent_coverage=100;matchable_bases=617;matched_bases=617;num_ident=617;num_mismatch=0;pct_coverage=100;pct_coverage_hiqual=100;pct_identity_gap=100;pct_identity_gapopen_only=100;pct_identity_ungap=100;rank=1;weighted_identity=1;coverage=1.0;sequence_ID=1.0;extra_copy_number=0;copy_num_ID=28e3ab2e-d74c-4ca1-be2c-c218b86cb5e7_0
CM058254.1	Liftoff	pseudogene	37058390	37058806	.	+	.	ID=gene-Gm3386;Dbxref=GeneID:100041521,MGI:MGI:3781564;Name=Gm3386;description=predicted gene 3386;gbkey=Gene;gene=Gm3386;gene_biotype=pseudogene;gene_synonym=100041521;pseudo=true;coverage=1.0;sequence_ID=1.0;extra_copy_number=0;copy_num_ID=gene-Gm3386_0
CM058254.1	Liftoff	gene	37480994	37576320	.	-	.	ID=gene-Gm53854;Dbxref=GeneID:118568138,MGI:MGI:6722745;Name=Gm53854;description=predicted gene%2C 53854;gbkey=Gene;gene=Gm53854;gene_biotype=lncRNA;coverage=1.0;sequence_ID=0.999;extra_copy_number=0;copy_num_ID=gene-Gm53854_0
CM058254.1	Liftoff	lnc_RNA	37480994	37576320	.	-	.	ID=rna-XR_004938620.1;Parent=gene-Gm53854;Dbxref=GeneID:118568138,GenBank:XR_004938620.1,MGI:MGI:6722745;Name=XR_004938620.1;gbkey=ncRNA;gene=Gm53854;model_evidence=Supporting evidence includes similarity to: 98 long SRA reads%2C and 96%25 coverage of the annotated genomic feature by RNAseq alignments%2C including 1 sample with support for all annotated introns;product=predicted gene%2C 53854;transcript_id=XR_004938620.1;extra_copy_number=0
CM058254.1	Liftoff	exon	37480994	37485908	.	-	.	ID=exon-XR_004938620.1-2;Parent=rna-XR_004938620.1;Dbxref=GeneID:118568138,GenBank:XR_004938620.1,MGI:MGI:6722745;gbkey=ncRNA;gene=Gm53854;product=predicted gene%2C 53854;transcript_id=XR_004938620.1;extra_copy_number=0
CM058254.1	Liftoff	exon	37576264	37576320	.	-	.	ID=exon-XR_004938620.1-1;Parent=rna-XR_004938620.1;Dbxref=GeneID:118568138,GenBank:XR_004938620.1,MGI:MGI:6722745;gbkey=ncRNA;gene=Gm53854;product=predicted gene%2C 53854;transcript_id=XR_004938620.1;extra_copy_number=0
CM058254.1	Liftoff	gene	37576440	37636948	.	+	.	ID=gene-Nrg3os;Dbxref=GeneID:75170,MGI:MGI:1922420;Name=Nrg3os;description=neuregulin 3%2C opposite strand;gbkey=Gene;gene=Nrg3os;gene_biotype=lncRNA;gene_synonym=4930529F24Rik;coverage=1.0;sequence_ID=1.0;extra_copy_number=0;copy_num_ID=gene-Nrg3os_0
CM058254.1	Liftoff	lnc_RNA	37576440	37636948	.	+	.	ID=rna-NR_045713.1;Parent=gene-Nrg3os;Dbxref=GeneID:75170,GenBank:NR_045713.1,MGI:MGI:1922420;Name=NR_045713.1;gbkey=ncRNA;gene=Nrg3os;product=neuregulin 3%2C opposite strand;transcript_id=NR_045713.1;extra_copy_number=0
CM058254.1	Liftoff	exon	37576440	37576507	.	+	.	ID=exon-NR_045713.1-1;Parent=rna-NR_045713.1;Dbxref=GeneID:75170,GenBank:NR_045713.1,MGI:MGI:1922420;gbkey=ncRNA;gene=Nrg3os;product=neuregulin 3%2C opposite strand;transcript_id=NR_045713.1;extra_copy_number=0
CM058254.1	Liftoff	exon	37580523	37580637	.	+	.	ID=exon-NR_045713.1-2;Parent=rna-NR_045713.1;Dbxref=GeneID:75170,GenBank:NR_045713.1,MGI:MGI:1922420;gbkey=ncRNA;gene=Nrg3os;product=neuregulin 3%2C opposite strand;transcript_id=NR_045713.1;extra_copy_number=0
CM058254.1	Liftoff	exon	37589297	37589384	.	+	.	ID=exon-NR_045713.1-3;Parent=rna-NR_045713.1;Dbxref=GeneID:75170,GenBank:NR_045713.1,MGI:MGI:1922420;gbkey=ncRNA;gene=Nrg3os;product=neuregulin 3%2C opposite strand;transcript_id=NR_045713.1;extra_copy_number=0
CM058254.1	Liftoff	exon	37635749	37636268	.	+	.	ID=exon-NR_045713.1-4;Parent=rna-NR_045713.1;Dbxref=GeneID:75170,GenBank:NR_045713.1,MGI:MGI:1922420;gbkey=ncRNA;gene=Nrg3os;product=neuregulin 3%2C opposite strand;transcript_id=NR_045713.1;extra_copy_number=0
CM058254.1	Liftoff	exon	37636813	37636948	.	+	.	ID=exon-NR_045713.1-5;Parent=rna-NR_045713.1;Dbxref=GeneID:75170,GenBank:NR_045713.1,MGI:MGI:1922420;gbkey=ncRNA;gene=Nrg3os;product=neuregulin 3%2C opposite strand;transcript_id=NR_045713.1;extra_copy_number=0
CM058254.1	Liftoff	gene	37886911	37927957	.	+	.	ID=gene-Gm20642;Dbxref=GeneID:102634076,MGI:MGI:5313089;Name=Gm20642;description=predicted gene 20642;gbkey=Gene;gene=Gm20642;gene_biotype=lncRNA;coverage=0.999;sequence_ID=0.999;extra_copy_number=0;copy_num_ID=gene-Gm20642_0
CM058254.1	Liftoff	lnc_RNA	37886911	37927957	.	+	.	ID=rna-XR_004938619.1;Parent=gene-Gm20642;Dbxref=GeneID:102634076,GenBank:XR_004938619.1,MGI:MGI:5313089;Name=XR_004938619.1;gbkey=ncRNA;gene=Gm20642;model_evidence=Supporting evidence includes similarity to: 398 long SRA reads%2C and 63%25 coverage of the annotated genomic feature by RNAseq alignments%2C including 1 sample with support for all annotated introns;product=predicted gene 20642%2C transcript variant X1;transcript_id=XR_004938619.1;extra_copy_number=0
CM058254.1	Liftoff	exon	37886911	37900028	.	+	.	ID=exon-XR_004938619.1-1;Parent=rna-XR_004938619.1;Dbxref=GeneID:102634076,GenBank:XR_004938619.1,MGI:MGI:5313089;gbkey=ncRNA;gene=Gm20642;product=predicted gene 20642%2C transcript variant X1;transcript_id=XR_004938619.1;extra_copy_number=0
CM058254.1	Liftoff	exon	37926773	37926965	.	+	.	ID=exon-XR_004938619.1-2;Parent=rna-XR_004938619.1;Dbxref=GeneID:102634076,GenBank:XR_004938619.1,MGI:MGI:5313089;gbkey=ncRNA;gene=Gm20642;product=predicted gene 20642%2C transcript variant X1;transcript_id=XR_004938619.1;extra_copy_number=0
CM058254.1	Liftoff	exon	37927875	37927957	.	+	.	ID=exon-XR_004938619.1-3;Parent=rna-XR_004938619.1;Dbxref=GeneID:102634076,GenBank:XR_004938619.1,MGI:MGI:5313089;gbkey=ncRNA;gene=Gm20642;product=predicted gene 20642%2C transcript variant X1;transcript_id=XR_004938619.1;extra_copy_number=0
CM058254.1	Liftoff	lnc_RNA	37886911	37927957	.	+	.	ID=rna-XR_874530.4;Parent=gene-Gm20642;Dbxref=GeneID:102634076,GenBank:XR_874530.4,MGI:MGI:5313089;Name=XR_874530.4;gbkey=ncRNA;gene=Gm20642;model_evidence=Supporting evidence includes similarity to: 267 long SRA reads%2C and 62%25 coverage of the annotated genomic feature by RNAseq alignments%2C including 1 sample with support for all annotated introns;product=predicted gene 20642%2C transcript variant X2;transcript_id=XR_874530.4;extra_copy_number=0
CM058254.1	Liftoff	exon	37886911	37898724	.	+	.	ID=exon-XR_874530.4-1;Parent=rna-XR_874530.4;Dbxref=GeneID:102634076,GenBank:XR_874530.4,MGI:MGI:5313089;gbkey=ncRNA;gene=Gm20642;product=predicted gene 20642%2C transcript variant X2;transcript_id=XR_874530.4;extra_copy_number=0
CM058254.1	Liftoff	exon	37899960	37900028	.	+	.	ID=exon-XR_874530.4-2;Parent=rna-XR_874530.4;Dbxref=GeneID:102634076,GenBank:XR_874530.4,MGI:MGI:5313089;gbkey=ncRNA;gene=Gm20642;product=predicted gene 20642%2C transcript variant X2;transcript_id=XR_874530.4;extra_copy_number=0
CM058254.1	Liftoff	exon	37926773	37926965	.	+	.	ID=exon-XR_874530.4-3;Parent=rna-XR_874530.4;Dbxref=GeneID:102634076,GenBank:XR_874530.4,MGI:MGI:5313089;gbkey=ncRNA;gene=Gm20642;product=predicted gene 20642%2C transcript variant X2;transcript_id=XR_874530.4;extra_copy_number=0
CM058254.1	Liftoff	exon	37927875	37927957	.	+	.	ID=exon-XR_874530.4-4;Parent=rna-XR_874530.4;Dbxref=GeneID:102634076,GenBank:XR_874530.4,MGI:MGI:5313089;gbkey=ncRNA;gene=Gm20642;product=predicted gene 20642%2C transcript variant X2;transcript_id=XR_874530.4;extra_copy_number=0
CM058254.1	Liftoff	gene	38017367	38130280	.	-	.	ID=gene-Gm31606;Dbxref=GeneID:102633888,MGI:MGI:5590765;Name=Gm31606;description=predicted gene%2C 31606;gbkey=Gene;gene=Gm31606;gene_biotype=protein_coding;coverage=0.999;sequence_ID=0.999;valid_ORFs=1;extra_copy_number=0;copy_num_ID=gene-Gm31606_0
CM058254.1	Liftoff	mRNA	38017367	38130280	.	-	.	ID=rna-XM_006519771.5;Parent=gene-Gm31606;Dbxref=GeneID:102633888,GenBank:XM_006519771.5,MGI:MGI:5590765;Name=XM_006519771.5;gbkey=mRNA;gene=Gm31606;model_evidence=Supporting evidence includes similarity to: 4 mRNAs%2C 1 EST%2C 3441 long SRA reads%2C and 96%25 coverage of the annotated genomic feature by RNAseq alignments%2C including 7 samples with support for all annotated introns;product=predicted gene%2C 31606;transcript_id=XM_006519771.5;matches_ref_protein=True;valid_ORF=True;extra_copy_number=0
CM058254.1	Liftoff	exon	38017367	38088654	.	-	.	ID=exon-XM_006519771.5-2;Parent=rna-XM_006519771.5;Dbxref=GeneID:102633888,GenBank:XM_006519771.5,MGI:MGI:5590765;gbkey=mRNA;gene=Gm31606;product=predicted gene%2C 31606;transcript_id=XM_006519771.5;extra_copy_number=0
CM058254.1	Liftoff	exon	38088715	38130280	.	-	.	ID=exon-XM_006519771.5-1;Parent=rna-XM_006519771.5;Dbxref=GeneID:102633888,GenBank:XM_006519771.5,MGI:MGI:5590765;gbkey=mRNA;gene=Gm31606;product=predicted gene%2C 31606;transcript_id=XM_006519771.5;extra_copy_number=0
CM058254.1	Liftoff	CDS	38088309	38088654	.	-	.	ID=cds-XP_006519834.3;Parent=rna-XM_006519771.5;Dbxref=GeneID:102633888,GenBank:XP_006519834.3,MGI:MGI:5590765;Name=XP_006519834.3;gbkey=CDS;gene=Gm31606;product=uncharacterized protein Gm31606;protein_id=XP_006519834.3;extra_copy_number=0
CM058254.1	Liftoff	CDS	38088715	38089481	.	-	.	ID=cds-XP_006519834.3;Parent=rna-XM_006519771.5;Dbxref=GeneID:102633888,GenBank:XP_006519834.3,MGI:MGI:5590765;Name=XP_006519834.3;gbkey=CDS;gene=Gm31606;product=uncharacterized protein Gm31606;protein_id=XP_006519834.3;extra_copy_number=0
CM058254.1	Liftoff	match	38107725	38109055	.	+	.	ID=92eba003-b788-40cd-8dc2-60c13c30b856;Target=NG_019993.1 1 1331 +;assembly_bases_aln=1331;assembly_bases_seq=1331;bit_score=2478.12;blast_aligner=1;blast_score=1331;common_component=0;e_value=0;filter_score=0;for_remapping=2;gap_count=0;hsp_percent_coverage=100;matchable_bases=1331;matched_bases=1331;num_ident=1331;num_mismatch=0;pct_coverage=100;pct_coverage_hiqual=100;pct_identity_gap=100;pct_identity_gapopen_only=100;pct_identity_ungap=100;rank=1;weighted_identity=1;coverage=1.0;sequence_ID=1.0;extra_copy_number=0;copy_num_ID=92eba003-b788-40cd-8dc2-60c13c30b856_0
CM058254.1	Liftoff	pseudogene	38107825	38108955	.	+	.	ID=gene-Gm18785;Dbxref=GeneID:100417724,MGI:MGI:5010970;Name=Gm18785;description=predicted gene%2C 18785;gbkey=Gene;gene=Gm18785;gene_biotype=pseudogene;pseudo=true;coverage=1.0;sequence_ID=1.0;extra_copy_number=0;copy_num_ID=gene-Gm18785_0
CM058254.1	Liftoff	gene	38150658	38154486	.	+	.	ID=gene-LOC432842;Dbxref=GeneID:432842;Name=LOC432842;description=uncharacterized LOC432842;gbkey=Gene;gene=LOC432842;gene_biotype=lncRNA;coverage=1.0;sequence_ID=1.0;extra_copy_number=0;copy_num_ID=gene-LOC432842_0
CM058254.1	Liftoff	lnc_RNA	38150658	38154486	.	+	.	ID=rna-NR_131973.1;Parent=gene-LOC432842;Dbxref=GeneID:432842,GenBank:NR_131973.1;Name=NR_131973.1;gbkey=ncRNA;gene=LOC432842;product=uncharacterized LOC432842;transcript_id=NR_131973.1;extra_copy_number=0
CM058254.1	Liftoff	exon	38150658	38154486	.	+	.	ID=exon-NR_131973.1-1;Parent=rna-NR_131973.1;Dbxref=GeneID:432842,GenBank:NR_131973.1;gbkey=ncRNA;gene=LOC432842;product=uncharacterized LOC432842;transcript_id=NR_131973.1;extra_copy_number=0
CM058254.1	Liftoff	gene	38333909	38363554	.	+	.	ID=gene-1700109I08Rik;Dbxref=GeneID:73591,MGI:MGI:1920841;Name=1700109I08Rik;description=RIKEN cDNA 1700109I08 gene;gbkey=Gene;gene=1700109I08Rik;gene_biotype=lncRNA;coverage=1.0;sequence_ID=1.0;extra_copy_number=0;copy_num_ID=gene-1700109I08Rik_0
CM058254.1	Liftoff	lnc_RNA	38333909	38363554	.	+	.	ID=rna-NR_045936.1;Parent=gene-1700109I08Rik;Dbxref=GeneID:73591,GenBank:NR_045936.1,MGI:MGI:1920841;Name=NR_045936.1;gbkey=ncRNA;gene=1700109I08Rik;product=RIKEN cDNA 1700109I08 gene;transcript_id=NR_045936.1;extra_copy_number=0
CM058254.1	Liftoff	exon	38333909	38334088	.	+	.	ID=exon-NR_045936.1-1;Parent=rna-NR_045936.1;Dbxref=GeneID:73591,GenBank:NR_045936.1,MGI:MGI:1920841;gbkey=ncRNA;gene=1700109I08Rik;product=RIKEN cDNA 1700109I08 gene;transcript_id=NR_045936.1;extra_copy_number=0
CM058254.1	Liftoff	exon	38339601	38339694	.	+	.	ID=exon-NR_045936.1-2;Parent=rna-NR_045936.1;Dbxref=GeneID:73591,GenBank:NR_045936.1,MGI:MGI:1920841;gbkey=ncRNA;gene=1700109I08Rik;product=RIKEN cDNA 1700109I08 gene;transcript_id=NR_045936.1;extra_copy_number=0
CM058254.1	Liftoff	exon	38362001	38362053	.	+	.	ID=exon-NR_045936.1-3;Parent=rna-NR_045936.1;Dbxref=GeneID:73591,GenBank:NR_045936.1,MGI:MGI:1920841;gbkey=ncRNA;gene=1700109I08Rik;product=RIKEN cDNA 1700109I08 gene;transcript_id=NR_045936.1;extra_copy_number=0
CM058254.1	Liftoff	exon	38363486	38363554	.	+	.	ID=exon-NR_045936.1-4;Parent=rna-NR_045936.1;Dbxref=GeneID:73591,GenBank:NR_045936.1,MGI:MGI:1920841;gbkey=ncRNA;gene=1700109I08Rik;product=RIKEN cDNA 1700109I08 gene;transcript_id=NR_045936.1;extra_copy_number=0
CM058254.1	Liftoff	pseudogene	38518055	38518376	.	-	.	ID=gene-Gm35389;Dbxref=GeneID:102638954,MGI:MGI:5594548;Name=Gm35389;description=predicted gene%2C 35389;gbkey=Gene;gene=Gm35389;gene_biotype=pseudogene;pseudo=true;coverage=1.0;sequence_ID=1.0;extra_copy_number=0;copy_num_ID=gene-Gm35389_0
CM058254.1	Liftoff	exon	38518055	38518376	.	-	.	ID=id-Gm35389;Parent=gene-Gm35389;Dbxref=GeneID:102638954,MGI:MGI:5594548;gbkey=exon;gene=Gm35389;model_evidence=Supporting evidence includes similarity to: 5 Proteins;pseudo=true;extra_copy_number=0
CM058254.1	Liftoff	match	38684389	38685842	.	+	.	ID=21291e72-c68f-4c06-b274-de37226af57d;Target=NG_030561.2 1 1454 +;assembly_bases_aln=1454;assembly_bases_seq=1454;bit_score=2707.03;blast_aligner=1;blast_score=1454;common_component=0;e_value=0;filter_score=0;for_remapping=2;gap_count=0;hsp_percent_coverage=100;matchable_bases=1454;matched_bases=1454;num_ident=1454;num_mismatch=0;pct_coverage=100;pct_coverage_hiqual=100;pct_identity_gap=100;pct_identity_gapopen_only=100;pct_identity_ungap=100;rank=1;weighted_identity=1;coverage=1.0;sequence_ID=1.0;extra_copy_number=0;copy_num_ID=21291e72-c68f-4c06-b274-de37226af57d_0
CM058254.1	Liftoff	pseudogene	38684489	38685742	.	+	.	ID=gene-Eif1-ps1;Dbxref=GeneID:100040439,MGI:MGI:3642383;Name=Eif1-ps1;description=eukaryotic translation initiation factor 1%2C pseudogene 1;gbkey=Gene;gene=Eif1-ps1;gene_biotype=pseudogene;gene_synonym=Gm10713;pseudo=true;coverage=1.0;sequence_ID=1.0;extra_copy_number=0;copy_num_ID=gene-Eif1-ps1_0
CM058254.1	Liftoff	match	38971880	38974608	.	+	.	ID=958016ce-0319-4a0e-97d2-df9d0af7de39;Target=NG_019895.4 1 2729 -;assembly_bases_aln=2729;assembly_bases_seq=2729;bit_score=5079.91;blast_aligner=1;blast_score=2729;common_component=0;e_value=0;filter_score=0;for_remapping=2;gap_count=0;hsp_percent_coverage=100;matchable_bases=2729;matched_bases=2729;num_ident=2729;num_mismatch=0;pct_coverage=100;pct_coverage_hiqual=100;pct_identity_gap=100;pct_identity_gapopen_only=100;pct_identity_ungap=100;rank=1;weighted_identity=1;coverage=1.0;sequence_ID=1.0;extra_copy_number=0;copy_num_ID=958016ce-0319-4a0e-97d2-df9d0af7de39_0
CM058254.1	Liftoff	pseudogene	38971980	38974508	.	-	.	ID=gene-Gm4817;Dbxref=GeneID:218945,MGI:MGI:3644402;Name=Gm4817;description=predicted gene 4817;gbkey=Gene;gene=Gm4817;gene_biotype=pseudogene;gene_synonym=EG218945;pseudo=true;coverage=1.0;sequence_ID=1.0;extra_copy_number=0;copy_num_ID=gene-Gm4817_0
CM058254.1	Liftoff	gene	39100461	39100567	.	+	.	ID=gene-Gm24388;Dbxref=GeneID:115488460,MGI:MGI:5454165;Name=Gm24388;description=predicted gene%2C 24388;gbkey=Gene;gene=Gm24388;gene_biotype=snRNA;coverage=1.0;sequence_ID=1.0;extra_copy_number=0;copy_num_ID=gene-Gm24388_0
CM058254.1	Liftoff	snRNA	39100461	39100567	.	+	.	ID=rna-XR_004938770.1;Parent=gene-Gm24388;Dbxref=GeneID:115488460,RFAM:RF00026,GenBank:XR_004938770.1,MGI:MGI:5454165;Name=XR_004938770.1;gbkey=ncRNA;gene=Gm24388;inference=COORDINATES: profile:INFERNAL:1.1.1;product=U6 spliceosomal RNA;transcript_id=XR_004938770.1;extra_copy_number=0
CM058254.1	Liftoff	exon	39100461	39100567	.	+	.	ID=exon-XR_004938770.1-1;Parent=rna-XR_004938770.1;Dbxref=GeneID:115488460,RFAM:RF00026,GenBank:XR_004938770.1,MGI:MGI:5454165;gbkey=ncRNA;gene=Gm24388;inference=COORDINATES: profile:INFERNAL:1.1.1;product=U6 spliceosomal RNA;transcript_id=XR_004938770.1;extra_copy_number=0
CM058254.1	Liftoff	match	39127965	39128668	.	+	.	ID=7da8d20a-868c-4670-b95b-be94f9c97b21;Target=NG_019994.1 1 704 +;assembly_bases_aln=704;assembly_bases_seq=704;bit_score=1311.23;blast_aligner=1;blast_score=704;common_component=0;e_value=0;filter_score=0;for_remapping=2;gap_count=0;hsp_percent_coverage=100;matchable_bases=704;matched_bases=704;num_ident=704;num_mismatch=0;pct_coverage=100;pct_coverage_hiqual=100;pct_identity_gap=100;pct_identity_gapopen_only=100;pct_identity_ungap=100;rank=1;weighted_identity=1;coverage=1.0;sequence_ID=1.0;extra_copy_number=0;copy_num_ID=7da8d20a-868c-4670-b95b-be94f9c97b21_0
CM058254.1	Liftoff	pseudogene	39128065	39128568	.	+	.	ID=gene-Gm2791;Dbxref=GeneID:100040470,MGI:MGI:3780959;Name=Gm2791;description=predicted gene 2791;gbkey=Gene;gene=Gm2791;gene_biotype=pseudogene;gene_synonym=100040470;pseudo=true;coverage=1.0;sequence_ID=1.0;extra_copy_number=0;copy_num_ID=gene-Gm2791_0
CM058254.1	Liftoff	match	39236492	39237929	.	+	.	ID=35036f15-2426-408b-bdf3-6b1386d4d863;Target=NG_007806.4 1 1438 +;assembly_bases_aln=1438;assembly_bases_seq=1438;bit_score=2677.26;blast_aligner=1;blast_score=1438;common_component=0;e_value=0;filter_score=0;for_remapping=2;gap_count=0;hsp_percent_coverage=100;matchable_bases=1438;matched_bases=1438;num_ident=1438;num_mismatch=0;pct_coverage=100;pct_coverage_hiqual=100;pct_identity_gap=100;pct_identity_gapopen_only=100;pct_identity_ungap=100;rank=1;weighted_identity=1;coverage=1.0;sequence_ID=1.0;extra_copy_number=0;copy_num_ID=35036f15-2426-408b-bdf3-6b1386d4d863_0
CM058254.1	Liftoff	pseudogene	39236592	39237829	.	+	.	ID=gene-Gm5205;Dbxref=GeneID:382876,MGI:MGI:3643900;Name=Gm5205;description=predicted gene 5205;gbkey=Gene;gene=Gm5205;gene_biotype=pseudogene;gene_synonym=EG382876;pseudo=true;coverage=1.0;sequence_ID=1.0;extra_copy_number=0;copy_num_ID=gene-Gm5205_0
CM058254.1	Liftoff	gene	39490888	39581712	.	-	.	ID=gene-Sh2d4b;Dbxref=GeneID:328381,MGI:MGI:1925182;Name=Sh2d4b;description=SH2 domain containing 4B;gbkey=Gene;gene=Sh2d4b;gene_biotype=protein_coding;gene_synonym=A430109M18Rik,D030001E08;coverage=1.0;sequence_ID=0.999;valid_ORFs=7;extra_copy_number=0;copy_num_ID=gene-Sh2d4b_0
CM058254.1	Liftoff	mRNA	39490888	39572689	.	-	.	ID=rna-NM_177816.5;Parent=gene-Sh2d4b;Dbxref=GeneID:328381,GenBank:NM_177816.5,MGI:MGI:1925182;Name=NM_177816.5;gbkey=mRNA;gene=Sh2d4b;product=SH2 domain containing 4B%2C transcript variant 1;tag=RefSeq Select;transcript_id=NM_177816.5;matches_ref_protein=True;valid_ORF=True;extra_copy_number=0
CM058254.1	Liftoff	exon	39490888	39495327	.	-	.	ID=exon-NM_177816.5-8;Parent=rna-NM_177816.5;Dbxref=GeneID:328381,GenBank:NM_177816.5,MGI:MGI:1925182;gbkey=mRNA;gene=Sh2d4b;product=SH2 domain containing 4B%2C transcript variant 1;tag=RefSeq Select;transcript_id=NM_177816.5;extra_copy_number=0
CM058254.1	Liftoff	exon	39499984	39500204	.	-	.	ID=exon-NM_177816.5-7;Parent=rna-NM_177816.5;Dbxref=GeneID:328381,GenBank:NM_177816.5,MGI:MGI:1925182;gbkey=mRNA;gene=Sh2d4b;product=SH2 domain containing 4B%2C transcript variant 1;tag=RefSeq Select;transcript_id=NM_177816.5;extra_copy_number=0
CM058254.1	Liftoff	exon	39519594	39519718	.	-	.	ID=exon-NM_177816.5-6;Parent=rna-NM_177816.5;Dbxref=GeneID:328381,GenBank:NM_177816.5,MGI:MGI:1925182;gbkey=mRNA;gene=Sh2d4b;product=SH2 domain containing 4B%2C transcript variant 1;tag=RefSeq Select;transcript_id=NM_177816.5;extra_copy_number=0
CM058254.1	Liftoff	exon	39521743	39521959	.	-	.	ID=exon-NM_177816.5-5;Parent=rna-NM_177816.5;Dbxref=GeneID:328381,GenBank:NM_177816.5,MGI:MGI:1925182;gbkey=mRNA;gene=Sh2d4b;product=SH2 domain containing 4B%2C transcript variant 1;tag=RefSeq Select;transcript_id=NM_177816.5;extra_copy_number=0
CM058254.1	Liftoff	exon	39539967	39540114	.	-	.	ID=exon-NM_177816.5-4;Parent=rna-NM_177816.5;Dbxref=GeneID:328381,GenBank:NM_177816.5,MGI:MGI:1925182;gbkey=mRNA;gene=Sh2d4b;product=SH2 domain containing 4B%2C transcript variant 1;tag=RefSeq Select;transcript_id=NM_177816.5;extra_copy_number=0
CM058254.1	Liftoff	exon	39551905	39552052	.	-	.	ID=exon-NM_177816.5-3;Parent=rna-NM_177816.5;Dbxref=GeneID:328381,GenBank:NM_177816.5,MGI:MGI:1925182;gbkey=mRNA;gene=Sh2d4b;product=SH2 domain containing 4B%2C transcript variant 1;tag=RefSeq Select;transcript_id=NM_177816.5;extra_copy_number=0
CM058254.1	Liftoff	exon	39553455	39553614	.	-	.	ID=exon-NM_177816.5-2;Parent=rna-NM_177816.5;Dbxref=GeneID:328381,GenBank:NM_177816.5,MGI:MGI:1925182;gbkey=mRNA;gene=Sh2d4b;product=SH2 domain containing 4B%2C transcript variant 1;tag=RefSeq Select;transcript_id=NM_177816.5;extra_copy_number=0
CM058254.1	Liftoff	exon	39572157	39572689	.	-	.	ID=exon-NM_177816.5-1;Parent=rna-NM_177816.5;Dbxref=GeneID:328381,GenBank:NM_177816.5,MGI:MGI:1925182;gbkey=mRNA;gene=Sh2d4b;product=SH2 domain containing 4B%2C transcript variant 1;tag=RefSeq Select;transcript_id=NM_177816.5;extra_copy_number=0
CM058254.1	Liftoff	CDS	39495235	39495327	.	-	.	ID=cds-NP_808484.2;Parent=rna-NM_177816.5;Dbxref=CCDS:CCDS26955.1,GeneID:328381,GenBank:NP_808484.2,MGI:MGI:1925182;Name=NP_808484.2;Note=isoform a is encoded by transcript variant 1;gbkey=CDS;gene=Sh2d4b;product=SH2 domain-containing protein 4B isoform a;protein_id=NP_808484.2;tag=RefSeq Select;extra_copy_number=0
CM058254.1	Liftoff	CDS	39499984	39500204	.	-	.	ID=cds-NP_808484.2;Parent=rna-NM_177816.5;Dbxref=CCDS:CCDS26955.1,GeneID:328381,GenBank:NP_808484.2,MGI:MGI:1925182;Name=NP_808484.2;Note=isoform a is encoded by transcript variant 1;gbkey=CDS;gene=Sh2d4b;product=SH2 domain-containing protein 4B isoform a;protein_id=NP_808484.2;tag=RefSeq Select;extra_copy_number=0
CM058254.1	Liftoff	CDS	39519594	39519718	.	-	.	ID=cds-NP_808484.2;Parent=rna-NM_177816.5;Dbxref=CCDS:CCDS26955.1,GeneID:328381,GenBank:NP_808484.2,MGI:MGI:1925182;Name=NP_808484.2;Note=isoform a is encoded by transcript variant 1;gbkey=CDS;gene=Sh2d4b;product=SH2 domain-containing protein 4B isoform a;protein_id=NP_808484.2;tag=RefSeq Select;extra_copy_number=0
CM058254.1	Liftoff	CDS	39521743	39521959	.	-	.	ID=cds-NP_808484.2;Parent=rna-NM_177816.5;Dbxref=CCDS:CCDS26955.1,GeneID:328381,GenBank:NP_808484.2,MGI:MGI:1925182;Name=NP_808484.2;Note=isoform a is encoded by transcript variant 1;gbkey=CDS;gene=Sh2d4b;product=SH2 domain-containing protein 4B isoform a;protein_id=NP_808484.2;tag=RefSeq Select;extra_copy_number=0
CM058254.1	Liftoff	CDS	39539967	39540114	.	-	.	ID=cds-NP_808484.2;Parent=rna-NM_177816.5;Dbxref=CCDS:CCDS26955.1,GeneID:328381,GenBank:NP_808484.2,MGI:MGI:1925182;Name=NP_808484.2;Note=isoform a is encoded by transcript variant 1;gbkey=CDS;gene=Sh2d4b;product=SH2 domain-containing protein 4B isoform a;protein_id=NP_808484.2;tag=RefSeq Select;extra_copy_number=0
CM058254.1	Liftoff	CDS	39551905	39552052	.	-	.	ID=cds-NP_808484.2;Parent=rna-NM_177816.5;Dbxref=CCDS:CCDS26955.1,GeneID:328381,GenBank:NP_808484.2,MGI:MGI:1925182;Name=NP_808484.2;Note=isoform a is encoded by transcript variant 1;gbkey=CDS;gene=Sh2d4b;product=SH2 domain-containing protein 4B isoform a;protein_id=NP_808484.2;tag=RefSeq Select;extra_copy_number=0
CM058254.1	Liftoff	CDS	39553455	39553614	.	-	.	ID=cds-NP_808484.2;Parent=rna-NM_177816.5;Dbxref=CCDS:CCDS26955.1,GeneID:328381,GenBank:NP_808484.2,MGI:MGI:1925182;Name=NP_808484.2;Note=isoform a is encoded by transcript variant 1;gbkey=CDS;gene=Sh2d4b;product=SH2 domain-containing protein 4B isoform a;protein_id=NP_808484.2;tag=RefSeq Select;extra_copy_number=0
CM058254.1	Liftoff	CDS	39572157	39572340	.	-	.	ID=cds-NP_808484.2;Parent=rna-NM_177816.5;Dbxref=CCDS:CCDS26955.1,GeneID:328381,GenBank:NP_808484.2,MGI:MGI:1925182;Name=NP_808484.2;Note=isoform a is encoded by transcript variant 1;gbkey=CDS;gene=Sh2d4b;product=SH2 domain-containing protein 4B isoform a;protein_id=NP_808484.2;tag=RefSeq Select;extra_copy_number=0
CM058254.1	Liftoff	mRNA	39490888	39581712	.	-	.	ID=rna-XM_006519136.2;Parent=gene-Sh2d4b;Dbxref=GeneID:328381,GenBank:XM_006519136.2,MGI:MGI:1925182;Name=XM_006519136.2;gbkey=mRNA;gene=Sh2d4b;model_evidence=Supporting evidence includes similarity to: 2 mRNAs%2C 3 ESTs%2C 4 Proteins%2C 49 long SRA reads%2C and 98%25 coverage of the annotated genomic feature by RNAseq alignments%2C including 7 samples with support for all annotated introns;product=SH2 domain containing 4B%2C transcript variant X1;transcript_id=XM_006519136.2;matches_ref_protein=True;valid_ORF=True;extra_copy_number=0
CM058254.1	Liftoff	exon	39490888	39495327	.	-	.	ID=exon-XM_006519136.2-9;Parent=rna-XM_006519136.2;Dbxref=GeneID:328381,GenBank:XM_006519136.2,MGI:MGI:1925182;gbkey=mRNA;gene=Sh2d4b;product=SH2 domain containing 4B%2C transcript variant X1;transcript_id=XM_006519136.2;extra_copy_number=0
CM058254.1	Liftoff	exon	39499984	39500204	.	-	.	ID=exon-XM_006519136.2-8;Parent=rna-XM_006519136.2;Dbxref=GeneID:328381,GenBank:XM_006519136.2,MGI:MGI:1925182;gbkey=mRNA;gene=Sh2d4b;product=SH2 domain containing 4B%2C transcript variant X1;transcript_id=XM_006519136.2;extra_copy_number=0
CM058254.1	Liftoff	exon	39519594	39519718	.	-	.	ID=exon-XM_006519136.2-7;Parent=rna-XM_006519136.2;Dbxref=GeneID:328381,GenBank:XM_006519136.2,MGI:MGI:1925182;gbkey=mRNA;gene=Sh2d4b;product=SH2 domain containing 4B%2C transcript variant X1;transcript_id=XM_006519136.2;extra_copy_number=0
CM058254.1	Liftoff	exon	39521743	39521959	.	-	.	ID=exon-XM_006519136.2-6;Parent=rna-XM_006519136.2;Dbxref=GeneID:328381,GenBank:XM_006519136.2,MGI:MGI:1925182;gbkey=mRNA;gene=Sh2d4b;product=SH2 domain containing 4B%2C transcript variant X1;transcript_id=XM_006519136.2;extra_copy_number=0
CM058254.1	Liftoff	exon	39539967	39540114	.	-	.	ID=exon-XM_006519136.2-5;Parent=rna-XM_006519136.2;Dbxref=GeneID:328381,GenBank:XM_006519136.2,MGI:MGI:1925182;gbkey=mRNA;gene=Sh2d4b;product=SH2 domain containing 4B%2C transcript variant X1;transcript_id=XM_006519136.2;extra_copy_number=0
CM058254.1	Liftoff	exon	39551905	39552052	.	-	.	ID=exon-XM_006519136.2-4;Parent=rna-XM_006519136.2;Dbxref=GeneID:328381,GenBank:XM_006519136.2,MGI:MGI:1925182;gbkey=mRNA;gene=Sh2d4b;product=SH2 domain containing 4B%2C transcript variant X1;transcript_id=XM_006519136.2;extra_copy_number=0
CM058254.1	Liftoff	exon	39553455	39553614	.	-	.	ID=exon-XM_006519136.2-3;Parent=rna-XM_006519136.2;Dbxref=GeneID:328381,GenBank:XM_006519136.2,MGI:MGI:1925182;gbkey=mRNA;gene=Sh2d4b;product=SH2 domain containing 4B%2C transcript variant X1;transcript_id=XM_006519136.2;extra_copy_number=0
CM058254.1	Liftoff	exon	39572157	39572344	.	-	.	ID=exon-XM_006519136.2-2;Parent=rna-XM_006519136.2;Dbxref=GeneID:328381,GenBank:XM_006519136.2,MGI:MGI:1925182;gbkey=mRNA;gene=Sh2d4b;product=SH2 domain containing 4B%2C transcript variant X1;transcript_id=XM_006519136.2;extra_copy_number=0
CM058254.1	Liftoff	exon	39573104	39581712	.	-	.	ID=exon-XM_006519136.2-1;Parent=rna-XM_006519136.2;Dbxref=GeneID:328381,GenBank:XM_006519136.2,MGI:MGI:1925182;gbkey=mRNA;gene=Sh2d4b;product=SH2 domain containing 4B%2C transcript variant X1;transcript_id=XM_006519136.2;extra_copy_number=0
CM058254.1	Liftoff	CDS	39495235	39495327	.	-	.	ID=cds-XP_006519199.1;Parent=rna-XM_006519136.2;Dbxref=GeneID:328381,GenBank:XP_006519199.1,MGI:MGI:1925182;Name=XP_006519199.1;gbkey=CDS;gene=Sh2d4b;product=SH2 domain-containing protein 4B isoform X1;protein_id=XP_006519199.1;extra_copy_number=0
CM058254.1	Liftoff	CDS	39499984	39500204	.	-	.	ID=cds-XP_006519199.1;Parent=rna-XM_006519136.2;Dbxref=GeneID:328381,GenBank:XP_006519199.1,MGI:MGI:1925182;Name=XP_006519199.1;gbkey=CDS;gene=Sh2d4b;product=SH2 domain-containing protein 4B isoform X1;protein_id=XP_006519199.1;extra_copy_number=0
CM058254.1	Liftoff	CDS	39519594	39519718	.	-	.	ID=cds-XP_006519199.1;Parent=rna-XM_006519136.2;Dbxref=GeneID:328381,GenBank:XP_006519199.1,MGI:MGI:1925182;Name=XP_006519199.1;gbkey=CDS;gene=Sh2d4b;product=SH2 domain-containing protein 4B isoform X1;protein_id=XP_006519199.1;extra_copy_number=0
CM058254.1	Liftoff	CDS	39521743	39521959	.	-	.	ID=cds-XP_006519199.1;Parent=rna-XM_006519136.2;Dbxref=GeneID:328381,GenBank:XP_006519199.1,MGI:MGI:1925182;Name=XP_006519199.1;gbkey=CDS;gene=Sh2d4b;product=SH2 domain-containing protein 4B isoform X1;protein_id=XP_006519199.1;extra_copy_number=0
CM058254.1	Liftoff	CDS	39539967	39540114	.	-	.	ID=cds-XP_006519199.1;Parent=rna-XM_006519136.2;Dbxref=GeneID:328381,GenBank:XP_006519199.1,MGI:MGI:1925182;Name=XP_006519199.1;gbkey=CDS;gene=Sh2d4b;product=SH2 domain-containing protein 4B isoform X1;protein_id=XP_006519199.1;extra_copy_number=0
CM058254.1	Liftoff	CDS	39551905	39552052	.	-	.	ID=cds-XP_006519199.1;Parent=rna-XM_006519136.2;Dbxref=GeneID:328381,GenBank:XP_006519199.1,MGI:MGI:1925182;Name=XP_006519199.1;gbkey=CDS;gene=Sh2d4b;product=SH2 domain-containing protein 4B isoform X1;protein_id=XP_006519199.1;extra_copy_number=0
CM058254.1	Liftoff	CDS	39553455	39553614	.	-	.	ID=cds-XP_006519199.1;Parent=rna-XM_006519136.2;Dbxref=GeneID:328381,GenBank:XP_006519199.1,MGI:MGI:1925182;Name=XP_006519199.1;gbkey=CDS;gene=Sh2d4b;product=SH2 domain-containing protein 4B isoform X1;protein_id=XP_006519199.1;extra_copy_number=0
CM058254.1	Liftoff	CDS	39572157	39572344	.	-	.	ID=cds-XP_006519199.1;Parent=rna-XM_006519136.2;Dbxref=GeneID:328381,GenBank:XP_006519199.1,MGI:MGI:1925182;Name=XP_006519199.1;gbkey=CDS;gene=Sh2d4b;product=SH2 domain-containing protein 4B isoform X1;protein_id=XP_006519199.1;extra_copy_number=0
CM058254.1	Liftoff	CDS	39573104	39573126	.	-	.	ID=cds-XP_006519199.1;Parent=rna-XM_006519136.2;Dbxref=GeneID:328381,GenBank:XP_006519199.1,MGI:MGI:1925182;Name=XP_006519199.1;gbkey=CDS;gene=Sh2d4b;product=SH2 domain-containing protein 4B isoform X1;protein_id=XP_006519199.1;extra_copy_number=0
CM058254.1	Liftoff	mRNA	39490888	39571308	.	-	.	ID=rna-XM_006519137.4;Parent=gene-Sh2d4b;Dbxref=GeneID:328381,GenBank:XM_006519137.4,MGI:MGI:1925182;Name=XM_006519137.4;gbkey=mRNA;gene=Sh2d4b;model_evidence=Supporting evidence includes similarity to: 2 ESTs%2C 1 Protein%2C 24 long SRA reads%2C and 100%25 coverage of the annotated genomic feature by RNAseq alignments%2C including 7 samples with support for all annotated introns;product=SH2 domain containing 4B%2C transcript variant X4;transcript_id=XM_006519137.4;matches_ref_protein=True;valid_ORF=True;extra_copy_number=0
CM058254.1	Liftoff	exon	39490888	39495327	.	-	.	ID=exon-XM_006519137.4-8;Parent=rna-XM_006519137.4;Dbxref=GeneID:328381,GenBank:XM_006519137.4,MGI:MGI:1925182;gbkey=mRNA;gene=Sh2d4b;product=SH2 domain containing 4B%2C transcript variant X4;transcript_id=XM_006519137.4;extra_copy_number=0
CM058254.1	Liftoff	exon	39499984	39500204	.	-	.	ID=exon-XM_006519137.4-7;Parent=rna-XM_006519137.4;Dbxref=GeneID:328381,GenBank:XM_006519137.4,MGI:MGI:1925182;gbkey=mRNA;gene=Sh2d4b;product=SH2 domain containing 4B%2C transcript variant X4;transcript_id=XM_006519137.4;extra_copy_number=0
CM058254.1	Liftoff	exon	39519594	39519718	.	-	.	ID=exon-XM_006519137.4-6;Parent=rna-XM_006519137.4;Dbxref=GeneID:328381,GenBank:XM_006519137.4,MGI:MGI:1925182;gbkey=mRNA;gene=Sh2d4b;product=SH2 domain containing 4B%2C transcript variant X4;transcript_id=XM_006519137.4;extra_copy_number=0
CM058254.1	Liftoff	exon	39521743	39521959	.	-	.	ID=exon-XM_006519137.4-5;Parent=rna-XM_006519137.4;Dbxref=GeneID:328381,GenBank:XM_006519137.4,MGI:MGI:1925182;gbkey=mRNA;gene=Sh2d4b;product=SH2 domain containing 4B%2C transcript variant X4;transcript_id=XM_006519137.4;extra_copy_number=0
CM058254.1	Liftoff	exon	39539967	39540114	.	-	.	ID=exon-XM_006519137.4-4;Parent=rna-XM_006519137.4;Dbxref=GeneID:328381,GenBank:XM_006519137.4,MGI:MGI:1925182;gbkey=mRNA;gene=Sh2d4b;product=SH2 domain containing 4B%2C transcript variant X4;transcript_id=XM_006519137.4;extra_copy_number=0
CM058254.1	Liftoff	exon	39551905	39552052	.	-	.	ID=exon-XM_006519137.4-3;Parent=rna-XM_006519137.4;Dbxref=GeneID:328381,GenBank:XM_006519137.4,MGI:MGI:1925182;gbkey=mRNA;gene=Sh2d4b;product=SH2 domain containing 4B%2C transcript variant X4;transcript_id=XM_006519137.4;extra_copy_number=0
CM058254.1	Liftoff	exon	39553455	39553614	.	-	.	ID=exon-XM_006519137.4-2;Parent=rna-XM_006519137.4;Dbxref=GeneID:328381,GenBank:XM_006519137.4,MGI:MGI:1925182;gbkey=mRNA;gene=Sh2d4b;product=SH2 domain containing 4B%2C transcript variant X4;transcript_id=XM_006519137.4;extra_copy_number=0
CM058254.1	Liftoff	exon	39570956	39571308	.	-	.	ID=exon-XM_006519137.4-1;Parent=rna-XM_006519137.4;Dbxref=GeneID:328381,GenBank:XM_006519137.4,MGI:MGI:1925182;gbkey=mRNA;gene=Sh2d4b;product=SH2 domain containing 4B%2C transcript variant X4;transcript_id=XM_006519137.4;extra_copy_number=0
CM058254.1	Liftoff	CDS	39495235	39495327	.	-	.	ID=cds-XP_006519200.1;Parent=rna-XM_006519137.4;Dbxref=GeneID:328381,GenBank:XP_006519200.1,MGI:MGI:1925182;Name=XP_006519200.1;gbkey=CDS;gene=Sh2d4b;product=SH2 domain-containing protein 4B isoform X2;protein_id=XP_006519200.1;extra_copy_number=0
CM058254.1	Liftoff	CDS	39499984	39500204	.	-	.	ID=cds-XP_006519200.1;Parent=rna-XM_006519137.4;Dbxref=GeneID:328381,GenBank:XP_006519200.1,MGI:MGI:1925182;Name=XP_006519200.1;gbkey=CDS;gene=Sh2d4b;product=SH2 domain-containing protein 4B isoform X2;protein_id=XP_006519200.1;extra_copy_number=0
CM058254.1	Liftoff	CDS	39519594	39519718	.	-	.	ID=cds-XP_006519200.1;Parent=rna-XM_006519137.4;Dbxref=GeneID:328381,GenBank:XP_006519200.1,MGI:MGI:1925182;Name=XP_006519200.1;gbkey=CDS;gene=Sh2d4b;product=SH2 domain-containing protein 4B isoform X2;protein_id=XP_006519200.1;extra_copy_number=0
CM058254.1	Liftoff	CDS	39521743	39521959	.	-	.	ID=cds-XP_006519200.1;Parent=rna-XM_006519137.4;Dbxref=GeneID:328381,GenBank:XP_006519200.1,MGI:MGI:1925182;Name=XP_006519200.1;gbkey=CDS;gene=Sh2d4b;product=SH2 domain-containing protein 4B isoform X2;protein_id=XP_006519200.1;extra_copy_number=0
CM058254.1	Liftoff	CDS	39539967	39540114	.	-	.	ID=cds-XP_006519200.1;Parent=rna-XM_006519137.4;Dbxref=GeneID:328381,GenBank:XP_006519200.1,MGI:MGI:1925182;Name=XP_006519200.1;gbkey=CDS;gene=Sh2d4b;product=SH2 domain-containing protein 4B isoform X2;protein_id=XP_006519200.1;extra_copy_number=0
CM058254.1	Liftoff	CDS	39551905	39552052	.	-	.	ID=cds-XP_006519200.1;Parent=rna-XM_006519137.4;Dbxref=GeneID:328381,GenBank:XP_006519200.1,MGI:MGI:1925182;Name=XP_006519200.1;gbkey=CDS;gene=Sh2d4b;product=SH2 domain-containing protein 4B isoform X2;protein_id=XP_006519200.1;extra_copy_number=0
CM058254.1	Liftoff	CDS	39553455	39553555	.	-	.	ID=cds-XP_006519200.1;Parent=rna-XM_006519137.4;Dbxref=GeneID:328381,GenBank:XP_006519200.1,MGI:MGI:1925182;Name=XP_006519200.1;gbkey=CDS;gene=Sh2d4b;product=SH2 domain-containing protein 4B isoform X2;protein_id=XP_006519200.1;extra_copy_number=0
CM058254.1	Liftoff	mRNA	39490888	39554858	.	-	.	ID=rna-XM_006519139.3;Parent=gene-Sh2d4b;Dbxref=GeneID:328381,GenBank:XM_006519139.3,MGI:MGI:1925182;Name=XM_006519139.3;gbkey=mRNA;gene=Sh2d4b;model_evidence=Supporting evidence includes similarity to: 2 ESTs%2C 1 Protein%2C 24 long SRA reads%2C and 100%25 coverage of the annotated genomic feature by RNAseq alignments%2C including 2 samples with support for all annotated introns;product=SH2 domain containing 4B%2C transcript variant X5;transcript_id=XM_006519139.3;matches_ref_protein=True;valid_ORF=True;extra_copy_number=0
CM058254.1	Liftoff	exon	39490888	39495327	.	-	.	ID=exon-XM_006519139.3-8;Parent=rna-XM_006519139.3;Dbxref=GeneID:328381,GenBank:XM_006519139.3,MGI:MGI:1925182;gbkey=mRNA;gene=Sh2d4b;product=SH2 domain containing 4B%2C transcript variant X5;transcript_id=XM_006519139.3;extra_copy_number=0
CM058254.1	Liftoff	exon	39499984	39500204	.	-	.	ID=exon-XM_006519139.3-7;Parent=rna-XM_006519139.3;Dbxref=GeneID:328381,GenBank:XM_006519139.3,MGI:MGI:1925182;gbkey=mRNA;gene=Sh2d4b;product=SH2 domain containing 4B%2C transcript variant X5;transcript_id=XM_006519139.3;extra_copy_number=0
CM058254.1	Liftoff	exon	39519594	39519718	.	-	.	ID=exon-XM_006519139.3-6;Parent=rna-XM_006519139.3;Dbxref=GeneID:328381,GenBank:XM_006519139.3,MGI:MGI:1925182;gbkey=mRNA;gene=Sh2d4b;product=SH2 domain containing 4B%2C transcript variant X5;transcript_id=XM_006519139.3;extra_copy_number=0
CM058254.1	Liftoff	exon	39521743	39521959	.	-	.	ID=exon-XM_006519139.3-5;Parent=rna-XM_006519139.3;Dbxref=GeneID:328381,GenBank:XM_006519139.3,MGI:MGI:1925182;gbkey=mRNA;gene=Sh2d4b;product=SH2 domain containing 4B%2C transcript variant X5;transcript_id=XM_006519139.3;extra_copy_number=0
CM058254.1	Liftoff	exon	39539967	39540114	.	-	.	ID=exon-XM_006519139.3-4;Parent=rna-XM_006519139.3;Dbxref=GeneID:328381,GenBank:XM_006519139.3,MGI:MGI:1925182;gbkey=mRNA;gene=Sh2d4b;product=SH2 domain containing 4B%2C transcript variant X5;transcript_id=XM_006519139.3;extra_copy_number=0
CM058254.1	Liftoff	exon	39551905	39552052	.	-	.	ID=exon-XM_006519139.3-3;Parent=rna-XM_006519139.3;Dbxref=GeneID:328381,GenBank:XM_006519139.3,MGI:MGI:1925182;gbkey=mRNA;gene=Sh2d4b;product=SH2 domain containing 4B%2C transcript variant X5;transcript_id=XM_006519139.3;extra_copy_number=0
CM058254.1	Liftoff	exon	39553455	39553614	.	-	.	ID=exon-XM_006519139.3-2;Parent=rna-XM_006519139.3;Dbxref=GeneID:328381,GenBank:XM_006519139.3,MGI:MGI:1925182;gbkey=mRNA;gene=Sh2d4b;product=SH2 domain containing 4B%2C transcript variant X5;transcript_id=XM_006519139.3;extra_copy_number=0
CM058254.1	Liftoff	exon	39553775	39554858	.	-	.	ID=exon-XM_006519139.3-1;Parent=rna-XM_006519139.3;Dbxref=GeneID:328381,GenBank:XM_006519139.3,MGI:MGI:1925182;gbkey=mRNA;gene=Sh2d4b;product=SH2 domain containing 4B%2C transcript variant X5;transcript_id=XM_006519139.3;extra_copy_number=0
CM058254.1	Liftoff	CDS	39495235	39495327	.	-	.	ID=cds-XP_006519202.1;Parent=rna-XM_006519139.3;Dbxref=GeneID:328381,GenBank:XP_006519202.1,MGI:MGI:1925182;Name=XP_006519202.1;gbkey=CDS;gene=Sh2d4b;product=SH2 domain-containing protein 4B isoform X2;protein_id=XP_006519202.1;extra_copy_number=0
CM058254.1	Liftoff	CDS	39499984	39500204	.	-	.	ID=cds-XP_006519202.1;Parent=rna-XM_006519139.3;Dbxref=GeneID:328381,GenBank:XP_006519202.1,MGI:MGI:1925182;Name=XP_006519202.1;gbkey=CDS;gene=Sh2d4b;product=SH2 domain-containing protein 4B isoform X2;protein_id=XP_006519202.1;extra_copy_number=0
CM058254.1	Liftoff	CDS	39519594	39519718	.	-	.	ID=cds-XP_006519202.1;Parent=rna-XM_006519139.3;Dbxref=GeneID:328381,GenBank:XP_006519202.1,MGI:MGI:1925182;Name=XP_006519202.1;gbkey=CDS;gene=Sh2d4b;product=SH2 domain-containing protein 4B isoform X2;protein_id=XP_006519202.1;extra_copy_number=0
CM058254.1	Liftoff	CDS	39521743	39521959	.	-	.	ID=cds-XP_006519202.1;Parent=rna-XM_006519139.3;Dbxref=GeneID:328381,GenBank:XP_006519202.1,MGI:MGI:1925182;Name=XP_006519202.1;gbkey=CDS;gene=Sh2d4b;product=SH2 domain-containing protein 4B isoform X2;protein_id=XP_006519202.1;extra_copy_number=0
CM058254.1	Liftoff	CDS	39539967	39540114	.	-	.	ID=cds-XP_006519202.1;Parent=rna-XM_006519139.3;Dbxref=GeneID:328381,GenBank:XP_006519202.1,MGI:MGI:1925182;Name=XP_006519202.1;gbkey=CDS;gene=Sh2d4b;product=SH2 domain-containing protein 4B isoform X2;protein_id=XP_006519202.1;extra_copy_number=0
CM058254.1	Liftoff	CDS	39551905	39552052	.	-	.	ID=cds-XP_006519202.1;Parent=rna-XM_006519139.3;Dbxref=GeneID:328381,GenBank:XP_006519202.1,MGI:MGI:1925182;Name=XP_006519202.1;gbkey=CDS;gene=Sh2d4b;product=SH2 domain-containing protein 4B isoform X2;protein_id=XP_006519202.1;extra_copy_number=0
CM058254.1	Liftoff	CDS	39553455	39553555	.	-	.	ID=cds-XP_006519202.1;Parent=rna-XM_006519139.3;Dbxref=GeneID:328381,GenBank:XP_006519202.1,MGI:MGI:1925182;Name=XP_006519202.1;gbkey=CDS;gene=Sh2d4b;product=SH2 domain-containing protein 4B isoform X2;protein_id=XP_006519202.1;extra_copy_number=0
CM058254.1	Liftoff	mRNA	39490888	39571308	.	-	.	ID=rna-XM_017316059.3;Parent=gene-Sh2d4b;Dbxref=GeneID:328381,GenBank:XM_017316059.3,MGI:MGI:1925182;Name=XM_017316059.3;gbkey=mRNA;gene=Sh2d4b;model_evidence=Supporting evidence includes similarity to: 2 ESTs%2C 1 Protein%2C 39 long SRA reads%2C and 100%25 coverage of the annotated genomic feature by RNAseq alignments%2C including 7 samples with support for all annotated introns;product=SH2 domain containing 4B%2C transcript variant X3;transcript_id=XM_017316059.3;matches_ref_protein=True;valid_ORF=True;extra_copy_number=0
CM058254.1	Liftoff	exon	39490888	39495327	.	-	.	ID=exon-XM_017316059.3-8;Parent=rna-XM_017316059.3;Dbxref=GeneID:328381,GenBank:XM_017316059.3,MGI:MGI:1925182;gbkey=mRNA;gene=Sh2d4b;product=SH2 domain containing 4B%2C transcript variant X3;transcript_id=XM_017316059.3;extra_copy_number=0
CM058254.1	Liftoff	exon	39499984	39500204	.	-	.	ID=exon-XM_017316059.3-7;Parent=rna-XM_017316059.3;Dbxref=GeneID:328381,GenBank:XM_017316059.3,MGI:MGI:1925182;gbkey=mRNA;gene=Sh2d4b;product=SH2 domain containing 4B%2C transcript variant X3;transcript_id=XM_017316059.3;extra_copy_number=0
CM058254.1	Liftoff	exon	39519594	39519718	.	-	.	ID=exon-XM_017316059.3-6;Parent=rna-XM_017316059.3;Dbxref=GeneID:328381,GenBank:XM_017316059.3,MGI:MGI:1925182;gbkey=mRNA;gene=Sh2d4b;product=SH2 domain containing 4B%2C transcript variant X3;transcript_id=XM_017316059.3;extra_copy_number=0
CM058254.1	Liftoff	exon	39521743	39521959	.	-	.	ID=exon-XM_017316059.3-5;Parent=rna-XM_017316059.3;Dbxref=GeneID:328381,GenBank:XM_017316059.3,MGI:MGI:1925182;gbkey=mRNA;gene=Sh2d4b;product=SH2 domain containing 4B%2C transcript variant X3;transcript_id=XM_017316059.3;extra_copy_number=0
CM058254.1	Liftoff	exon	39539967	39540114	.	-	.	ID=exon-XM_017316059.3-4;Parent=rna-XM_017316059.3;Dbxref=GeneID:328381,GenBank:XM_017316059.3,MGI:MGI:1925182;gbkey=mRNA;gene=Sh2d4b;product=SH2 domain containing 4B%2C transcript variant X3;transcript_id=XM_017316059.3;extra_copy_number=0
CM058254.1	Liftoff	exon	39551905	39552052	.	-	.	ID=exon-XM_017316059.3-3;Parent=rna-XM_017316059.3;Dbxref=GeneID:328381,GenBank:XM_017316059.3,MGI:MGI:1925182;gbkey=mRNA;gene=Sh2d4b;product=SH2 domain containing 4B%2C transcript variant X3;transcript_id=XM_017316059.3;extra_copy_number=0
CM058254.1	Liftoff	exon	39553455	39553614	.	-	.	ID=exon-XM_017316059.3-2;Parent=rna-XM_017316059.3;Dbxref=GeneID:328381,GenBank:XM_017316059.3,MGI:MGI:1925182;gbkey=mRNA;gene=Sh2d4b;product=SH2 domain containing 4B%2C transcript variant X3;transcript_id=XM_017316059.3;extra_copy_number=0
CM058254.1	Liftoff	exon	39564947	39571308	.	-	.	ID=exon-XM_017316059.3-1;Parent=rna-XM_017316059.3;Dbxref=GeneID:328381,GenBank:XM_017316059.3,MGI:MGI:1925182;gbkey=mRNA;gene=Sh2d4b;product=SH2 domain containing 4B%2C transcript variant X3;transcript_id=XM_017316059.3;extra_copy_number=0
CM058254.1	Liftoff	CDS	39495235	39495327	.	-	.	ID=cds-XP_017171548.1;Parent=rna-XM_017316059.3;Dbxref=GeneID:328381,GenBank:XP_017171548.1,MGI:MGI:1925182;Name=XP_017171548.1;gbkey=CDS;gene=Sh2d4b;product=SH2 domain-containing protein 4B isoform X2;protein_id=XP_017171548.1;extra_copy_number=0
CM058254.1	Liftoff	CDS	39499984	39500204	.	-	.	ID=cds-XP_017171548.1;Parent=rna-XM_017316059.3;Dbxref=GeneID:328381,GenBank:XP_017171548.1,MGI:MGI:1925182;Name=XP_017171548.1;gbkey=CDS;gene=Sh2d4b;product=SH2 domain-containing protein 4B isoform X2;protein_id=XP_017171548.1;extra_copy_number=0
CM058254.1	Liftoff	CDS	39519594	39519718	.	-	.	ID=cds-XP_017171548.1;Parent=rna-XM_017316059.3;Dbxref=GeneID:328381,GenBank:XP_017171548.1,MGI:MGI:1925182;Name=XP_017171548.1;gbkey=CDS;gene=Sh2d4b;product=SH2 domain-containing protein 4B isoform X2;protein_id=XP_017171548.1;extra_copy_number=0
CM058254.1	Liftoff	CDS	39521743	39521959	.	-	.	ID=cds-XP_017171548.1;Parent=rna-XM_017316059.3;Dbxref=GeneID:328381,GenBank:XP_017171548.1,MGI:MGI:1925182;Name=XP_017171548.1;gbkey=CDS;gene=Sh2d4b;product=SH2 domain-containing protein 4B isoform X2;protein_id=XP_017171548.1;extra_copy_number=0
CM058254.1	Liftoff	CDS	39539967	39540114	.	-	.	ID=cds-XP_017171548.1;Parent=rna-XM_017316059.3;Dbxref=GeneID:328381,GenBank:XP_017171548.1,MGI:MGI:1925182;Name=XP_017171548.1;gbkey=CDS;gene=Sh2d4b;product=SH2 domain-containing protein 4B isoform X2;protein_id=XP_017171548.1;extra_copy_number=0
CM058254.1	Liftoff	CDS	39551905	39552052	.	-	.	ID=cds-XP_017171548.1;Parent=rna-XM_017316059.3;Dbxref=GeneID:328381,GenBank:XP_017171548.1,MGI:MGI:1925182;Name=XP_017171548.1;gbkey=CDS;gene=Sh2d4b;product=SH2 domain-containing protein 4B isoform X2;protein_id=XP_017171548.1;extra_copy_number=0
CM058254.1	Liftoff	CDS	39553455	39553555	.	-	.	ID=cds-XP_017171548.1;Parent=rna-XM_017316059.3;Dbxref=GeneID:328381,GenBank:XP_017171548.1,MGI:MGI:1925182;Name=XP_017171548.1;gbkey=CDS;gene=Sh2d4b;product=SH2 domain-containing protein 4B isoform X2;protein_id=XP_017171548.1;extra_copy_number=0
CM058254.1	Liftoff	mRNA	39539742	39572689	.	-	.	ID=rna-NM_001368700.2;Parent=gene-Sh2d4b;Dbxref=GeneID:328381,GenBank:NM_001368700.2,MGI:MGI:1925182;Name=NM_001368700.2;gbkey=mRNA;gene=Sh2d4b;product=SH2 domain containing 4B%2C transcript variant 2;transcript_id=NM_001368700.2;matches_ref_protein=True;valid_ORF=True;extra_copy_number=0
CM058254.1	Liftoff	exon	39539742	39540114	.	-	.	ID=exon-NM_001368700.2-4;Parent=rna-NM_001368700.2;Dbxref=GeneID:328381,GenBank:NM_001368700.2,MGI:MGI:1925182;gbkey=mRNA;gene=Sh2d4b;product=SH2 domain containing 4B%2C transcript variant 2;transcript_id=NM_001368700.2;extra_copy_number=0
CM058254.1	Liftoff	exon	39551905	39552052	.	-	.	ID=exon-NM_001368700.2-3;Parent=rna-NM_001368700.2;Dbxref=GeneID:328381,GenBank:NM_001368700.2,MGI:MGI:1925182;gbkey=mRNA;gene=Sh2d4b;product=SH2 domain containing 4B%2C transcript variant 2;transcript_id=NM_001368700.2;extra_copy_number=0
CM058254.1	Liftoff	exon	39553455	39553614	.	-	.	ID=exon-NM_001368700.2-2;Parent=rna-NM_001368700.2;Dbxref=GeneID:328381,GenBank:NM_001368700.2,MGI:MGI:1925182;gbkey=mRNA;gene=Sh2d4b;product=SH2 domain containing 4B%2C transcript variant 2;transcript_id=NM_001368700.2;extra_copy_number=0
CM058254.1	Liftoff	exon	39572157	39572689	.	-	.	ID=exon-NM_001368700.2-1;Parent=rna-NM_001368700.2;Dbxref=GeneID:328381,GenBank:NM_001368700.2,MGI:MGI:1925182;gbkey=mRNA;gene=Sh2d4b;product=SH2 domain containing 4B%2C transcript variant 2;transcript_id=NM_001368700.2;extra_copy_number=0
CM058254.1	Liftoff	CDS	39539824	39540114	.	-	.	ID=cds-NP_001355629.1;Parent=rna-NM_001368700.2;Dbxref=GeneID:328381,GenBank:NP_001355629.1,MGI:MGI:1925182;Name=NP_001355629.1;Note=isoform b is encoded by transcript variant 2;gbkey=CDS;gene=Sh2d4b;product=SH2 domain-containing protein 4B isoform b;protein_id=NP_001355629.1;extra_copy_number=0
CM058254.1	Liftoff	CDS	39551905	39552052	.	-	.	ID=cds-NP_001355629.1;Parent=rna-NM_001368700.2;Dbxref=GeneID:328381,GenBank:NP_001355629.1,MGI:MGI:1925182;Name=NP_001355629.1;Note=isoform b is encoded by transcript variant 2;gbkey=CDS;gene=Sh2d4b;product=SH2 domain-containing protein 4B isoform b;protein_id=NP_001355629.1;extra_copy_number=0
CM058254.1	Liftoff	CDS	39553455	39553614	.	-	.	ID=cds-NP_001355629.1;Parent=rna-NM_001368700.2;Dbxref=GeneID:328381,GenBank:NP_001355629.1,MGI:MGI:1925182;Name=NP_001355629.1;Note=isoform b is encoded by transcript variant 2;gbkey=CDS;gene=Sh2d4b;product=SH2 domain-containing protein 4B isoform b;protein_id=NP_001355629.1;extra_copy_number=0
CM058254.1	Liftoff	CDS	39572157	39572340	.	-	.	ID=cds-NP_001355629.1;Parent=rna-NM_001368700.2;Dbxref=GeneID:328381,GenBank:NP_001355629.1,MGI:MGI:1925182;Name=NP_001355629.1;Note=isoform b is encoded by transcript variant 2;gbkey=CDS;gene=Sh2d4b;product=SH2 domain-containing protein 4B isoform b;protein_id=NP_001355629.1;extra_copy_number=0
CM058254.1	Liftoff	mRNA	39539742	39581040	.	-	.	ID=rna-NM_001368701.2;Parent=gene-Sh2d4b;Dbxref=GeneID:328381,GenBank:NM_001368701.2,MGI:MGI:1925182;Name=NM_001368701.2;gbkey=mRNA;gene=Sh2d4b;product=SH2 domain containing 4B%2C transcript variant 3;transcript_id=NM_001368701.2;matches_ref_protein=True;valid_ORF=True;extra_copy_number=0
CM058254.1	Liftoff	exon	39539742	39540114	.	-	.	ID=exon-NM_001368701.2-5;Parent=rna-NM_001368701.2;Dbxref=GeneID:328381,GenBank:NM_001368701.2,MGI:MGI:1925182;gbkey=mRNA;gene=Sh2d4b;product=SH2 domain containing 4B%2C transcript variant 3;transcript_id=NM_001368701.2;extra_copy_number=0
CM058254.1	Liftoff	exon	39551905	39552052	.	-	.	ID=exon-NM_001368701.2-4;Parent=rna-NM_001368701.2;Dbxref=GeneID:328381,GenBank:NM_001368701.2,MGI:MGI:1925182;gbkey=mRNA;gene=Sh2d4b;product=SH2 domain containing 4B%2C transcript variant 3;transcript_id=NM_001368701.2;extra_copy_number=0
CM058254.1	Liftoff	exon	39553455	39553614	.	-	.	ID=exon-NM_001368701.2-3;Parent=rna-NM_001368701.2;Dbxref=GeneID:328381,GenBank:NM_001368701.2,MGI:MGI:1925182;gbkey=mRNA;gene=Sh2d4b;product=SH2 domain containing 4B%2C transcript variant 3;transcript_id=NM_001368701.2;extra_copy_number=0
CM058254.1	Liftoff	exon	39572157	39572344	.	-	.	ID=exon-NM_001368701.2-2;Parent=rna-NM_001368701.2;Dbxref=GeneID:328381,GenBank:NM_001368701.2,MGI:MGI:1925182;gbkey=mRNA;gene=Sh2d4b;product=SH2 domain containing 4B%2C transcript variant 3;transcript_id=NM_001368701.2;extra_copy_number=0
CM058254.1	Liftoff	exon	39580947	39581040	.	-	.	ID=exon-NM_001368701.2-1;Parent=rna-NM_001368701.2;Dbxref=GeneID:328381,GenBank:NM_001368701.2,MGI:MGI:1925182;gbkey=mRNA;gene=Sh2d4b;product=SH2 domain containing 4B%2C transcript variant 3;transcript_id=NM_001368701.2;extra_copy_number=0
CM058254.1	Liftoff	CDS	39539824	39540114	.	-	.	ID=cds-NP_001355630.1;Parent=rna-NM_001368701.2;Dbxref=GeneID:328381,GenBank:NP_001355630.1,MGI:MGI:1925182;Name=NP_001355630.1;Note=isoform b is encoded by transcript variant 3;gbkey=CDS;gene=Sh2d4b;product=SH2 domain-containing protein 4B isoform b;protein_id=NP_001355630.1;extra_copy_number=0
CM058254.1	Liftoff	CDS	39551905	39552052	.	-	.	ID=cds-NP_001355630.1;Parent=rna-NM_001368701.2;Dbxref=GeneID:328381,GenBank:NP_001355630.1,MGI:MGI:1925182;Name=NP_001355630.1;Note=isoform b is encoded by transcript variant 3;gbkey=CDS;gene=Sh2d4b;product=SH2 domain-containing protein 4B isoform b;protein_id=NP_001355630.1;extra_copy_number=0
CM058254.1	Liftoff	CDS	39553455	39553614	.	-	.	ID=cds-NP_001355630.1;Parent=rna-NM_001368701.2;Dbxref=GeneID:328381,GenBank:NP_001355630.1,MGI:MGI:1925182;Name=NP_001355630.1;Note=isoform b is encoded by transcript variant 3;gbkey=CDS;gene=Sh2d4b;product=SH2 domain-containing protein 4B isoform b;protein_id=NP_001355630.1;extra_copy_number=0
CM058254.1	Liftoff	CDS	39572157	39572340	.	-	.	ID=cds-NP_001355630.1;Parent=rna-NM_001368701.2;Dbxref=GeneID:328381,GenBank:NP_001355630.1,MGI:MGI:1925182;Name=NP_001355630.1;Note=isoform b is encoded by transcript variant 3;gbkey=CDS;gene=Sh2d4b;product=SH2 domain-containing protein 4B isoform b;protein_id=NP_001355630.1;extra_copy_number=0
CM058254.1	Liftoff	transcript	39490888	39581712	.	-	.	ID=rna-XR_383190.3;Parent=gene-Sh2d4b;Dbxref=GeneID:328381,GenBank:XR_383190.3,MGI:MGI:1925182;Name=XR_383190.3;gbkey=misc_RNA;gene=Sh2d4b;model_evidence=Supporting evidence includes similarity to: 2 mRNAs%2C 3 ESTs%2C 1 Protein%2C 36 long SRA reads%2C and 98%25 coverage of the annotated genomic feature by RNAseq alignments%2C including 3 samples with support for all annotated introns;product=SH2 domain containing 4B%2C transcript variant X2;transcript_id=XR_383190.3;extra_copy_number=0
CM058254.1	Liftoff	exon	39490888	39495327	.	-	.	ID=exon-XR_383190.3-10;Parent=rna-XR_383190.3;Dbxref=GeneID:328381,GenBank:XR_383190.3,MGI:MGI:1925182;gbkey=misc_RNA;gene=Sh2d4b;product=SH2 domain containing 4B%2C transcript variant X2;transcript_id=XR_383190.3;extra_copy_number=0
CM058254.1	Liftoff	exon	39497791	39497929	.	-	.	ID=exon-XR_383190.3-9;Parent=rna-XR_383190.3;Dbxref=GeneID:328381,GenBank:XR_383190.3,MGI:MGI:1925182;gbkey=misc_RNA;gene=Sh2d4b;product=SH2 domain containing 4B%2C transcript variant X2;transcript_id=XR_383190.3;extra_copy_number=0
CM058254.1	Liftoff	exon	39499984	39500204	.	-	.	ID=exon-XR_383190.3-8;Parent=rna-XR_383190.3;Dbxref=GeneID:328381,GenBank:XR_383190.3,MGI:MGI:1925182;gbkey=misc_RNA;gene=Sh2d4b;product=SH2 domain containing 4B%2C transcript variant X2;transcript_id=XR_383190.3;extra_copy_number=0
CM058254.1	Liftoff	exon	39519594	39519718	.	-	.	ID=exon-XR_383190.3-7;Parent=rna-XR_383190.3;Dbxref=GeneID:328381,GenBank:XR_383190.3,MGI:MGI:1925182;gbkey=misc_RNA;gene=Sh2d4b;product=SH2 domain containing 4B%2C transcript variant X2;transcript_id=XR_383190.3;extra_copy_number=0
CM058254.1	Liftoff	exon	39521743	39521959	.	-	.	ID=exon-XR_383190.3-6;Parent=rna-XR_383190.3;Dbxref=GeneID:328381,GenBank:XR_383190.3,MGI:MGI:1925182;gbkey=misc_RNA;gene=Sh2d4b;product=SH2 domain containing 4B%2C transcript variant X2;transcript_id=XR_383190.3;extra_copy_number=0
CM058254.1	Liftoff	exon	39539967	39540114	.	-	.	ID=exon-XR_383190.3-5;Parent=rna-XR_383190.3;Dbxref=GeneID:328381,GenBank:XR_383190.3,MGI:MGI:1925182;gbkey=misc_RNA;gene=Sh2d4b;product=SH2 domain containing 4B%2C transcript variant X2;transcript_id=XR_383190.3;extra_copy_number=0
CM058254.1	Liftoff	exon	39551905	39552052	.	-	.	ID=exon-XR_383190.3-4;Parent=rna-XR_383190.3;Dbxref=GeneID:328381,GenBank:XR_383190.3,MGI:MGI:1925182;gbkey=misc_RNA;gene=Sh2d4b;product=SH2 domain containing 4B%2C transcript variant X2;transcript_id=XR_383190.3;extra_copy_number=0
CM058254.1	Liftoff	exon	39553455	39553614	.	-	.	ID=exon-XR_383190.3-3;Parent=rna-XR_383190.3;Dbxref=GeneID:328381,GenBank:XR_383190.3,MGI:MGI:1925182;gbkey=misc_RNA;gene=Sh2d4b;product=SH2 domain containing 4B%2C transcript variant X2;transcript_id=XR_383190.3;extra_copy_number=0
CM058254.1	Liftoff	exon	39572157	39572344	.	-	.	ID=exon-XR_383190.3-2;Parent=rna-XR_383190.3;Dbxref=GeneID:328381,GenBank:XR_383190.3,MGI:MGI:1925182;gbkey=misc_RNA;gene=Sh2d4b;product=SH2 domain containing 4B%2C transcript variant X2;transcript_id=XR_383190.3;extra_copy_number=0
CM058254.1	Liftoff	exon	39573104	39581712	.	-	.	ID=exon-XR_383190.3-1;Parent=rna-XR_383190.3;Dbxref=GeneID:328381,GenBank:XR_383190.3,MGI:MGI:1925182;gbkey=misc_RNA;gene=Sh2d4b;product=SH2 domain containing 4B%2C transcript variant X2;transcript_id=XR_383190.3;extra_copy_number=0
CM058254.1	Liftoff	gene	39585802	39645992	.	-	.	ID=gene-Tspan14;Dbxref=GeneID:52588,MGI:MGI:1196325;Name=Tspan14;description=tetraspanin 14;gbkey=Gene;gene=Tspan14;gene_biotype=protein_coding;gene_synonym=D14Ertd226e,Tm4sf14,tspan-14;coverage=1.0;sequence_ID=1.0;valid_ORFs=7;extra_copy_number=0;copy_num_ID=gene-Tspan14_0
CM058254.1	Liftoff	mRNA	39585802	39627586	.	-	.	ID=rna-NM_001316748.1;Parent=gene-Tspan14;Dbxref=GeneID:52588,GenBank:NM_001316748.1,MGI:MGI:1196325;Name=NM_001316748.1;gbkey=mRNA;gene=Tspan14;product=tetraspanin 14%2C transcript variant 2;transcript_id=NM_001316748.1;matches_ref_protein=True;valid_ORF=True;extra_copy_number=0
CM058254.1	Liftoff	exon	39585802	39587504	.	-	.	ID=exon-NM_001316748.1-9;Parent=rna-NM_001316748.1;Dbxref=GeneID:52588,GenBank:NM_001316748.1,MGI:MGI:1196325;gbkey=mRNA;gene=Tspan14;product=tetraspanin 14%2C transcript variant 2;transcript_id=NM_001316748.1;extra_copy_number=0
CM058254.1	Liftoff	exon	39588960	39589079	.	-	.	ID=exon-NM_001316748.1-8;Parent=rna-NM_001316748.1;Dbxref=GeneID:52588,GenBank:NM_001316748.1,MGI:MGI:1196325;gbkey=mRNA;gene=Tspan14;product=tetraspanin 14%2C transcript variant 2;transcript_id=NM_001316748.1;extra_copy_number=0
CM058254.1	Liftoff	exon	39590488	39590532	.	-	.	ID=exon-NM_001316748.1-7;Parent=rna-NM_001316748.1;Dbxref=GeneID:52588,GenBank:NM_001316748.1,MGI:MGI:1196325;gbkey=mRNA;gene=Tspan14;product=tetraspanin 14%2C transcript variant 2;transcript_id=NM_001316748.1;extra_copy_number=0
CM058254.1	Liftoff	exon	39592737	39592862	.	-	.	ID=exon-NM_001316748.1-6;Parent=rna-NM_001316748.1;Dbxref=GeneID:52588,GenBank:NM_001316748.1,MGI:MGI:1196325;gbkey=mRNA;gene=Tspan14;product=tetraspanin 14%2C transcript variant 2;transcript_id=NM_001316748.1;extra_copy_number=0
CM058254.1	Liftoff	exon	39594755	39594925	.	-	.	ID=exon-NM_001316748.1-5;Parent=rna-NM_001316748.1;Dbxref=GeneID:52588,GenBank:NM_001316748.1,MGI:MGI:1196325;gbkey=mRNA;gene=Tspan14;product=tetraspanin 14%2C transcript variant 2;transcript_id=NM_001316748.1;extra_copy_number=0
CM058254.1	Liftoff	exon	39596179	39596325	.	-	.	ID=exon-NM_001316748.1-4;Parent=rna-NM_001316748.1;Dbxref=GeneID:52588,GenBank:NM_001316748.1,MGI:MGI:1196325;gbkey=mRNA;gene=Tspan14;product=tetraspanin 14%2C transcript variant 2;transcript_id=NM_001316748.1;extra_copy_number=0
CM058254.1	Liftoff	exon	39598006	39598056	.	-	.	ID=exon-NM_001316748.1-3;Parent=rna-NM_001316748.1;Dbxref=GeneID:52588,GenBank:NM_001316748.1,MGI:MGI:1196325;gbkey=mRNA;gene=Tspan14;product=tetraspanin 14%2C transcript variant 2;transcript_id=NM_001316748.1;extra_copy_number=0
CM058254.1	Liftoff	exon	39613565	39613662	.	-	.	ID=exon-NM_001316748.1-2;Parent=rna-NM_001316748.1;Dbxref=GeneID:52588,GenBank:NM_001316748.1,MGI:MGI:1196325;gbkey=mRNA;gene=Tspan14;product=tetraspanin 14%2C transcript variant 2;transcript_id=NM_001316748.1;extra_copy_number=0
CM058254.1	Liftoff	exon	39627544	39627586	.	-	.	ID=exon-NM_001316748.1-1;Parent=rna-NM_001316748.1;Dbxref=GeneID:52588,GenBank:NM_001316748.1,MGI:MGI:1196325;gbkey=mRNA;gene=Tspan14;product=tetraspanin 14%2C transcript variant 2;transcript_id=NM_001316748.1;extra_copy_number=0
CM058254.1	Liftoff	CDS	39587433	39587504	.	-	.	ID=cds-NP_001303677.1;Parent=rna-NM_001316748.1;Dbxref=CCDS:CCDS26956.1,GeneID:52588,GenBank:NP_001303677.1,MGI:MGI:1196325;Name=NP_001303677.1;gbkey=CDS;gene=Tspan14;product=tetraspanin-14;protein_id=NP_001303677.1;extra_copy_number=0
CM058254.1	Liftoff	CDS	39588960	39589079	.	-	.	ID=cds-NP_001303677.1;Parent=rna-NM_001316748.1;Dbxref=CCDS:CCDS26956.1,GeneID:52588,GenBank:NP_001303677.1,MGI:MGI:1196325;Name=NP_001303677.1;gbkey=CDS;gene=Tspan14;product=tetraspanin-14;protein_id=NP_001303677.1;extra_copy_number=0
CM058254.1	Liftoff	CDS	39590488	39590532	.	-	.	ID=cds-NP_001303677.1;Parent=rna-NM_001316748.1;Dbxref=CCDS:CCDS26956.1,GeneID:52588,GenBank:NP_001303677.1,MGI:MGI:1196325;Name=NP_001303677.1;gbkey=CDS;gene=Tspan14;product=tetraspanin-14;protein_id=NP_001303677.1;extra_copy_number=0
CM058254.1	Liftoff	CDS	39592737	39592862	.	-	.	ID=cds-NP_001303677.1;Parent=rna-NM_001316748.1;Dbxref=CCDS:CCDS26956.1,GeneID:52588,GenBank:NP_001303677.1,MGI:MGI:1196325;Name=NP_001303677.1;gbkey=CDS;gene=Tspan14;product=tetraspanin-14;protein_id=NP_001303677.1;extra_copy_number=0
CM058254.1	Liftoff	CDS	39594755	39594925	.	-	.	ID=cds-NP_001303677.1;Parent=rna-NM_001316748.1;Dbxref=CCDS:CCDS26956.1,GeneID:52588,GenBank:NP_001303677.1,MGI:MGI:1196325;Name=NP_001303677.1;gbkey=CDS;gene=Tspan14;product=tetraspanin-14;protein_id=NP_001303677.1;extra_copy_number=0
CM058254.1	Liftoff	CDS	39596179	39596325	.	-	.	ID=cds-NP_001303677.1;Parent=rna-NM_001316748.1;Dbxref=CCDS:CCDS26956.1,GeneID:52588,GenBank:NP_001303677.1,MGI:MGI:1196325;Name=NP_001303677.1;gbkey=CDS;gene=Tspan14;product=tetraspanin-14;protein_id=NP_001303677.1;extra_copy_number=0
CM058254.1	Liftoff	CDS	39598006	39598056	.	-	.	ID=cds-NP_001303677.1;Parent=rna-NM_001316748.1;Dbxref=CCDS:CCDS26956.1,GeneID:52588,GenBank:NP_001303677.1,MGI:MGI:1196325;Name=NP_001303677.1;gbkey=CDS;gene=Tspan14;product=tetraspanin-14;protein_id=NP_001303677.1;extra_copy_number=0
CM058254.1	Liftoff	CDS	39613565	39613645	.	-	.	ID=cds-NP_001303677.1;Parent=rna-NM_001316748.1;Dbxref=CCDS:CCDS26956.1,GeneID:52588,GenBank:NP_001303677.1,MGI:MGI:1196325;Name=NP_001303677.1;gbkey=CDS;gene=Tspan14;product=tetraspanin-14;protein_id=NP_001303677.1;extra_copy_number=0
CM058254.1	Liftoff	mRNA	39585802	39645815	.	-	.	ID=rna-NM_145928.2;Parent=gene-Tspan14;Dbxref=GeneID:52588,GenBank:NM_145928.2,MGI:MGI:1196325;Name=NM_145928.2;gbkey=mRNA;gene=Tspan14;product=tetraspanin 14%2C transcript variant 1;tag=RefSeq Select;transcript_id=NM_145928.2;matches_ref_protein=True;valid_ORF=True;extra_copy_number=0
CM058254.1	Liftoff	exon	39585802	39587504	.	-	.	ID=exon-NM_145928.2-9;Parent=rna-NM_145928.2;Dbxref=GeneID:52588,GenBank:NM_145928.2,MGI:MGI:1196325;gbkey=mRNA;gene=Tspan14;product=tetraspanin 14%2C transcript variant 1;tag=RefSeq Select;transcript_id=NM_145928.2;extra_copy_number=0
CM058254.1	Liftoff	exon	39588960	39589079	.	-	.	ID=exon-NM_145928.2-8;Parent=rna-NM_145928.2;Dbxref=GeneID:52588,GenBank:NM_145928.2,MGI:MGI:1196325;gbkey=mRNA;gene=Tspan14;product=tetraspanin 14%2C transcript variant 1;tag=RefSeq Select;transcript_id=NM_145928.2;extra_copy_number=0
CM058254.1	Liftoff	exon	39590488	39590532	.	-	.	ID=exon-NM_145928.2-7;Parent=rna-NM_145928.2;Dbxref=GeneID:52588,GenBank:NM_145928.2,MGI:MGI:1196325;gbkey=mRNA;gene=Tspan14;product=tetraspanin 14%2C transcript variant 1;tag=RefSeq Select;transcript_id=NM_145928.2;extra_copy_number=0
CM058254.1	Liftoff	exon	39592737	39592862	.	-	.	ID=exon-NM_145928.2-6;Parent=rna-NM_145928.2;Dbxref=GeneID:52588,GenBank:NM_145928.2,MGI:MGI:1196325;gbkey=mRNA;gene=Tspan14;product=tetraspanin 14%2C transcript variant 1;tag=RefSeq Select;transcript_id=NM_145928.2;extra_copy_number=0
CM058254.1	Liftoff	exon	39594755	39594925	.	-	.	ID=exon-NM_145928.2-5;Parent=rna-NM_145928.2;Dbxref=GeneID:52588,GenBank:NM_145928.2,MGI:MGI:1196325;gbkey=mRNA;gene=Tspan14;product=tetraspanin 14%2C transcript variant 1;tag=RefSeq Select;transcript_id=NM_145928.2;extra_copy_number=0
CM058254.1	Liftoff	exon	39596179	39596325	.	-	.	ID=exon-NM_145928.2-4;Parent=rna-NM_145928.2;Dbxref=GeneID:52588,GenBank:NM_145928.2,MGI:MGI:1196325;gbkey=mRNA;gene=Tspan14;product=tetraspanin 14%2C transcript variant 1;tag=RefSeq Select;transcript_id=NM_145928.2;extra_copy_number=0
CM058254.1	Liftoff	exon	39598006	39598056	.	-	.	ID=exon-NM_145928.2-3;Parent=rna-NM_145928.2;Dbxref=GeneID:52588,GenBank:NM_145928.2,MGI:MGI:1196325;gbkey=mRNA;gene=Tspan14;product=tetraspanin 14%2C transcript variant 1;tag=RefSeq Select;transcript_id=NM_145928.2;extra_copy_number=0
CM058254.1	Liftoff	exon	39613565	39613662	.	-	.	ID=exon-NM_145928.2-2;Parent=rna-NM_145928.2;Dbxref=GeneID:52588,GenBank:NM_145928.2,MGI:MGI:1196325;gbkey=mRNA;gene=Tspan14;product=tetraspanin 14%2C transcript variant 1;tag=RefSeq Select;transcript_id=NM_145928.2;extra_copy_number=0
CM058254.1	Liftoff	exon	39645695	39645815	.	-	.	ID=exon-NM_145928.2-1;Parent=rna-NM_145928.2;Dbxref=GeneID:52588,GenBank:NM_145928.2,MGI:MGI:1196325;gbkey=mRNA;gene=Tspan14;product=tetraspanin 14%2C transcript variant 1;tag=RefSeq Select;transcript_id=NM_145928.2;extra_copy_number=0
CM058254.1	Liftoff	CDS	39587433	39587504	.	-	.	ID=cds-NP_666040.1;Parent=rna-NM_145928.2;Dbxref=CCDS:CCDS26956.1,GeneID:52588,GenBank:NP_666040.1,MGI:MGI:1196325;Name=NP_666040.1;gbkey=CDS;gene=Tspan14;product=tetraspanin-14;protein_id=NP_666040.1;tag=RefSeq Select;extra_copy_number=0
CM058254.1	Liftoff	CDS	39588960	39589079	.	-	.	ID=cds-NP_666040.1;Parent=rna-NM_145928.2;Dbxref=CCDS:CCDS26956.1,GeneID:52588,GenBank:NP_666040.1,MGI:MGI:1196325;Name=NP_666040.1;gbkey=CDS;gene=Tspan14;product=tetraspanin-14;protein_id=NP_666040.1;tag=RefSeq Select;extra_copy_number=0
CM058254.1	Liftoff	CDS	39590488	39590532	.	-	.	ID=cds-NP_666040.1;Parent=rna-NM_145928.2;Dbxref=CCDS:CCDS26956.1,GeneID:52588,GenBank:NP_666040.1,MGI:MGI:1196325;Name=NP_666040.1;gbkey=CDS;gene=Tspan14;product=tetraspanin-14;protein_id=NP_666040.1;tag=RefSeq Select;extra_copy_number=0
CM058254.1	Liftoff	CDS	39592737	39592862	.	-	.	ID=cds-NP_666040.1;Parent=rna-NM_145928.2;Dbxref=CCDS:CCDS26956.1,GeneID:52588,GenBank:NP_666040.1,MGI:MGI:1196325;Name=NP_666040.1;gbkey=CDS;gene=Tspan14;product=tetraspanin-14;protein_id=NP_666040.1;tag=RefSeq Select;extra_copy_number=0
CM058254.1	Liftoff	CDS	39594755	39594925	.	-	.	ID=cds-NP_666040.1;Parent=rna-NM_145928.2;Dbxref=CCDS:CCDS26956.1,GeneID:52588,GenBank:NP_666040.1,MGI:MGI:1196325;Name=NP_666040.1;gbkey=CDS;gene=Tspan14;product=tetraspanin-14;protein_id=NP_666040.1;tag=RefSeq Select;extra_copy_number=0
CM058254.1	Liftoff	CDS	39596179	39596325	.	-	.	ID=cds-NP_666040.1;Parent=rna-NM_145928.2;Dbxref=CCDS:CCDS26956.1,GeneID:52588,GenBank:NP_666040.1,MGI:MGI:1196325;Name=NP_666040.1;gbkey=CDS;gene=Tspan14;product=tetraspanin-14;protein_id=NP_666040.1;tag=RefSeq Select;extra_copy_number=0
CM058254.1	Liftoff	CDS	39598006	39598056	.	-	.	ID=cds-NP_666040.1;Parent=rna-NM_145928.2;Dbxref=CCDS:CCDS26956.1,GeneID:52588,GenBank:NP_666040.1,MGI:MGI:1196325;Name=NP_666040.1;gbkey=CDS;gene=Tspan14;product=tetraspanin-14;protein_id=NP_666040.1;tag=RefSeq Select;extra_copy_number=0
CM058254.1	Liftoff	CDS	39613565	39613645	.	-	.	ID=cds-NP_666040.1;Parent=rna-NM_145928.2;Dbxref=CCDS:CCDS26956.1,GeneID:52588,GenBank:NP_666040.1,MGI:MGI:1196325;Name=NP_666040.1;gbkey=CDS;gene=Tspan14;product=tetraspanin-14;protein_id=NP_666040.1;tag=RefSeq Select;extra_copy_number=0
CM058254.1	Liftoff	mRNA	39585802	39629185	.	-	.	ID=rna-XM_006519261.2;Parent=gene-Tspan14;Dbxref=GeneID:52588,GenBank:XM_006519261.2,MGI:MGI:1196325;Name=XM_006519261.2;gbkey=mRNA;gene=Tspan14;model_evidence=Supporting evidence includes similarity to: 2 mRNAs%2C 13 ESTs%2C 14 Proteins%2C 1205 long SRA reads%2C and 100%25 coverage of the annotated genomic feature by RNAseq alignments%2C including 5 samples with support for all annotated introns;product=tetraspanin 14%2C transcript variant X1;transcript_id=XM_006519261.2;matches_ref_protein=True;valid_ORF=True;extra_copy_number=0
CM058254.1	Liftoff	exon	39585802	39587504	.	-	.	ID=exon-XM_006519261.2-10;Parent=rna-XM_006519261.2;Dbxref=GeneID:52588,GenBank:XM_006519261.2,MGI:MGI:1196325;gbkey=mRNA;gene=Tspan14;product=tetraspanin 14%2C transcript variant X1;transcript_id=XM_006519261.2;extra_copy_number=0
CM058254.1	Liftoff	exon	39588960	39589079	.	-	.	ID=exon-XM_006519261.2-9;Parent=rna-XM_006519261.2;Dbxref=GeneID:52588,GenBank:XM_006519261.2,MGI:MGI:1196325;gbkey=mRNA;gene=Tspan14;product=tetraspanin 14%2C transcript variant X1;transcript_id=XM_006519261.2;extra_copy_number=0
CM058254.1	Liftoff	exon	39590488	39590532	.	-	.	ID=exon-XM_006519261.2-8;Parent=rna-XM_006519261.2;Dbxref=GeneID:52588,GenBank:XM_006519261.2,MGI:MGI:1196325;gbkey=mRNA;gene=Tspan14;product=tetraspanin 14%2C transcript variant X1;transcript_id=XM_006519261.2;extra_copy_number=0
CM058254.1	Liftoff	exon	39592737	39592862	.	-	.	ID=exon-XM_006519261.2-7;Parent=rna-XM_006519261.2;Dbxref=GeneID:52588,GenBank:XM_006519261.2,MGI:MGI:1196325;gbkey=mRNA;gene=Tspan14;product=tetraspanin 14%2C transcript variant X1;transcript_id=XM_006519261.2;extra_copy_number=0
CM058254.1	Liftoff	exon	39594755	39594925	.	-	.	ID=exon-XM_006519261.2-6;Parent=rna-XM_006519261.2;Dbxref=GeneID:52588,GenBank:XM_006519261.2,MGI:MGI:1196325;gbkey=mRNA;gene=Tspan14;product=tetraspanin 14%2C transcript variant X1;transcript_id=XM_006519261.2;extra_copy_number=0
CM058254.1	Liftoff	exon	39596179	39596325	.	-	.	ID=exon-XM_006519261.2-5;Parent=rna-XM_006519261.2;Dbxref=GeneID:52588,GenBank:XM_006519261.2,MGI:MGI:1196325;gbkey=mRNA;gene=Tspan14;product=tetraspanin 14%2C transcript variant X1;transcript_id=XM_006519261.2;extra_copy_number=0
CM058254.1	Liftoff	exon	39598006	39598056	.	-	.	ID=exon-XM_006519261.2-4;Parent=rna-XM_006519261.2;Dbxref=GeneID:52588,GenBank:XM_006519261.2,MGI:MGI:1196325;gbkey=mRNA;gene=Tspan14;product=tetraspanin 14%2C transcript variant X1;transcript_id=XM_006519261.2;extra_copy_number=0
CM058254.1	Liftoff	exon	39613565	39613662	.	-	.	ID=exon-XM_006519261.2-3;Parent=rna-XM_006519261.2;Dbxref=GeneID:52588,GenBank:XM_006519261.2,MGI:MGI:1196325;gbkey=mRNA;gene=Tspan14;product=tetraspanin 14%2C transcript variant X1;transcript_id=XM_006519261.2;extra_copy_number=0
CM058254.1	Liftoff	exon	39628899	39629013	.	-	.	ID=exon-XM_006519261.2-2;Parent=rna-XM_006519261.2;Dbxref=GeneID:52588,GenBank:XM_006519261.2,MGI:MGI:1196325;gbkey=mRNA;gene=Tspan14;product=tetraspanin 14%2C transcript variant X1;transcript_id=XM_006519261.2;extra_copy_number=0
CM058254.1	Liftoff	exon	39629103	39629185	.	-	.	ID=exon-XM_006519261.2-1;Parent=rna-XM_006519261.2;Dbxref=GeneID:52588,GenBank:XM_006519261.2,MGI:MGI:1196325;gbkey=mRNA;gene=Tspan14;product=tetraspanin 14%2C transcript variant X1;transcript_id=XM_006519261.2;extra_copy_number=0
CM058254.1	Liftoff	CDS	39587433	39587504	.	-	.	ID=cds-XP_006519324.1;Parent=rna-XM_006519261.2;Dbxref=GeneID:52588,GenBank:XP_006519324.1,MGI:MGI:1196325;Name=XP_006519324.1;gbkey=CDS;gene=Tspan14;product=tetraspanin-14 isoform X1;protein_id=XP_006519324.1;extra_copy_number=0
CM058254.1	Liftoff	CDS	39588960	39589079	.	-	.	ID=cds-XP_006519324.1;Parent=rna-XM_006519261.2;Dbxref=GeneID:52588,GenBank:XP_006519324.1,MGI:MGI:1196325;Name=XP_006519324.1;gbkey=CDS;gene=Tspan14;product=tetraspanin-14 isoform X1;protein_id=XP_006519324.1;extra_copy_number=0
CM058254.1	Liftoff	CDS	39590488	39590532	.	-	.	ID=cds-XP_006519324.1;Parent=rna-XM_006519261.2;Dbxref=GeneID:52588,GenBank:XP_006519324.1,MGI:MGI:1196325;Name=XP_006519324.1;gbkey=CDS;gene=Tspan14;product=tetraspanin-14 isoform X1;protein_id=XP_006519324.1;extra_copy_number=0
CM058254.1	Liftoff	CDS	39592737	39592862	.	-	.	ID=cds-XP_006519324.1;Parent=rna-XM_006519261.2;Dbxref=GeneID:52588,GenBank:XP_006519324.1,MGI:MGI:1196325;Name=XP_006519324.1;gbkey=CDS;gene=Tspan14;product=tetraspanin-14 isoform X1;protein_id=XP_006519324.1;extra_copy_number=0
CM058254.1	Liftoff	CDS	39594755	39594925	.	-	.	ID=cds-XP_006519324.1;Parent=rna-XM_006519261.2;Dbxref=GeneID:52588,GenBank:XP_006519324.1,MGI:MGI:1196325;Name=XP_006519324.1;gbkey=CDS;gene=Tspan14;product=tetraspanin-14 isoform X1;protein_id=XP_006519324.1;extra_copy_number=0
CM058254.1	Liftoff	CDS	39596179	39596325	.	-	.	ID=cds-XP_006519324.1;Parent=rna-XM_006519261.2;Dbxref=GeneID:52588,GenBank:XP_006519324.1,MGI:MGI:1196325;Name=XP_006519324.1;gbkey=CDS;gene=Tspan14;product=tetraspanin-14 isoform X1;protein_id=XP_006519324.1;extra_copy_number=0
CM058254.1	Liftoff	CDS	39598006	39598056	.	-	.	ID=cds-XP_006519324.1;Parent=rna-XM_006519261.2;Dbxref=GeneID:52588,GenBank:XP_006519324.1,MGI:MGI:1196325;Name=XP_006519324.1;gbkey=CDS;gene=Tspan14;product=tetraspanin-14 isoform X1;protein_id=XP_006519324.1;extra_copy_number=0
CM058254.1	Liftoff	CDS	39613565	39613645	.	-	.	ID=cds-XP_006519324.1;Parent=rna-XM_006519261.2;Dbxref=GeneID:52588,GenBank:XP_006519324.1,MGI:MGI:1196325;Name=XP_006519324.1;gbkey=CDS;gene=Tspan14;product=tetraspanin-14 isoform X1;protein_id=XP_006519324.1;extra_copy_number=0
CM058254.1	Liftoff	mRNA	39585802	39645992	.	-	.	ID=rna-XM_017316081.2;Parent=gene-Tspan14;Dbxref=GeneID:52588,GenBank:XM_017316081.2,MGI:MGI:1196325;Name=XM_017316081.2;gbkey=mRNA;gene=Tspan14;model_evidence=Supporting evidence includes similarity to: 2 mRNAs%2C 13 ESTs%2C 10 Proteins%2C 1180 long SRA reads%2C and 100%25 coverage of the annotated genomic feature by RNAseq alignments%2C including 47 samples with support for all annotated introns;product=tetraspanin 14%2C transcript variant X5;transcript_id=XM_017316081.2;matches_ref_protein=True;valid_ORF=True;extra_copy_number=0
CM058254.1	Liftoff	exon	39585802	39587504	.	-	.	ID=exon-XM_017316081.2-8;Parent=rna-XM_017316081.2;Dbxref=GeneID:52588,GenBank:XM_017316081.2,MGI:MGI:1196325;gbkey=mRNA;gene=Tspan14;product=tetraspanin 14%2C transcript variant X5;transcript_id=XM_017316081.2;extra_copy_number=0
CM058254.1	Liftoff	exon	39588960	39589079	.	-	.	ID=exon-XM_017316081.2-7;Parent=rna-XM_017316081.2;Dbxref=GeneID:52588,GenBank:XM_017316081.2,MGI:MGI:1196325;gbkey=mRNA;gene=Tspan14;product=tetraspanin 14%2C transcript variant X5;transcript_id=XM_017316081.2;extra_copy_number=0
CM058254.1	Liftoff	exon	39590488	39590532	.	-	.	ID=exon-XM_017316081.2-6;Parent=rna-XM_017316081.2;Dbxref=GeneID:52588,GenBank:XM_017316081.2,MGI:MGI:1196325;gbkey=mRNA;gene=Tspan14;product=tetraspanin 14%2C transcript variant X5;transcript_id=XM_017316081.2;extra_copy_number=0
CM058254.1	Liftoff	exon	39592737	39592862	.	-	.	ID=exon-XM_017316081.2-5;Parent=rna-XM_017316081.2;Dbxref=GeneID:52588,GenBank:XM_017316081.2,MGI:MGI:1196325;gbkey=mRNA;gene=Tspan14;product=tetraspanin 14%2C transcript variant X5;transcript_id=XM_017316081.2;extra_copy_number=0
CM058254.1	Liftoff	exon	39594755	39594925	.	-	.	ID=exon-XM_017316081.2-4;Parent=rna-XM_017316081.2;Dbxref=GeneID:52588,GenBank:XM_017316081.2,MGI:MGI:1196325;gbkey=mRNA;gene=Tspan14;product=tetraspanin 14%2C transcript variant X5;transcript_id=XM_017316081.2;extra_copy_number=0
CM058254.1	Liftoff	exon	39596179	39596325	.	-	.	ID=exon-XM_017316081.2-3;Parent=rna-XM_017316081.2;Dbxref=GeneID:52588,GenBank:XM_017316081.2,MGI:MGI:1196325;gbkey=mRNA;gene=Tspan14;product=tetraspanin 14%2C transcript variant X5;transcript_id=XM_017316081.2;extra_copy_number=0
CM058254.1	Liftoff	exon	39598006	39598056	.	-	.	ID=exon-XM_017316081.2-2;Parent=rna-XM_017316081.2;Dbxref=GeneID:52588,GenBank:XM_017316081.2,MGI:MGI:1196325;gbkey=mRNA;gene=Tspan14;product=tetraspanin 14%2C transcript variant X5;transcript_id=XM_017316081.2;extra_copy_number=0
CM058254.1	Liftoff	exon	39645695	39645992	.	-	.	ID=exon-XM_017316081.2-1;Parent=rna-XM_017316081.2;Dbxref=GeneID:52588,GenBank:XM_017316081.2,MGI:MGI:1196325;gbkey=mRNA;gene=Tspan14;product=tetraspanin 14%2C transcript variant X5;transcript_id=XM_017316081.2;extra_copy_number=0
CM058254.1	Liftoff	CDS	39587433	39587504	.	-	.	ID=cds-XP_017171570.1;Parent=rna-XM_017316081.2;Dbxref=GeneID:52588,GenBank:XP_017171570.1,MGI:MGI:1196325;Name=XP_017171570.1;gbkey=CDS;gene=Tspan14;product=tetraspanin-14 isoform X2;protein_id=XP_017171570.1;extra_copy_number=0
CM058254.1	Liftoff	CDS	39588960	39589079	.	-	.	ID=cds-XP_017171570.1;Parent=rna-XM_017316081.2;Dbxref=GeneID:52588,GenBank:XP_017171570.1,MGI:MGI:1196325;Name=XP_017171570.1;gbkey=CDS;gene=Tspan14;product=tetraspanin-14 isoform X2;protein_id=XP_017171570.1;extra_copy_number=0
CM058254.1	Liftoff	CDS	39590488	39590532	.	-	.	ID=cds-XP_017171570.1;Parent=rna-XM_017316081.2;Dbxref=GeneID:52588,GenBank:XP_017171570.1,MGI:MGI:1196325;Name=XP_017171570.1;gbkey=CDS;gene=Tspan14;product=tetraspanin-14 isoform X2;protein_id=XP_017171570.1;extra_copy_number=0
CM058254.1	Liftoff	CDS	39592737	39592862	.	-	.	ID=cds-XP_017171570.1;Parent=rna-XM_017316081.2;Dbxref=GeneID:52588,GenBank:XP_017171570.1,MGI:MGI:1196325;Name=XP_017171570.1;gbkey=CDS;gene=Tspan14;product=tetraspanin-14 isoform X2;protein_id=XP_017171570.1;extra_copy_number=0
CM058254.1	Liftoff	CDS	39594755	39594925	.	-	.	ID=cds-XP_017171570.1;Parent=rna-XM_017316081.2;Dbxref=GeneID:52588,GenBank:XP_017171570.1,MGI:MGI:1196325;Name=XP_017171570.1;gbkey=CDS;gene=Tspan14;product=tetraspanin-14 isoform X2;protein_id=XP_017171570.1;extra_copy_number=0
CM058254.1	Liftoff	CDS	39596179	39596259	.	-	.	ID=cds-XP_017171570.1;Parent=rna-XM_017316081.2;Dbxref=GeneID:52588,GenBank:XP_017171570.1,MGI:MGI:1196325;Name=XP_017171570.1;gbkey=CDS;gene=Tspan14;product=tetraspanin-14 isoform X2;protein_id=XP_017171570.1;extra_copy_number=0
CM058254.1	Liftoff	mRNA	39585802	39629185	.	-	.	ID=rna-XM_036158753.1;Parent=gene-Tspan14;Dbxref=GeneID:52588,GenBank:XM_036158753.1,MGI:MGI:1196325;Name=XM_036158753.1;gbkey=mRNA;gene=Tspan14;model_evidence=Supporting evidence includes similarity to: 2 mRNAs%2C 12 ESTs%2C 14 Proteins%2C 1204 long SRA reads%2C and 100%25 coverage of the annotated genomic feature by RNAseq alignments%2C including 3 samples with support for all annotated introns;product=tetraspanin 14%2C transcript variant X2;transcript_id=XM_036158753.1;matches_ref_protein=True;valid_ORF=True;extra_copy_number=0
CM058254.1	Liftoff	exon	39585802	39587504	.	-	.	ID=exon-XM_036158753.1-10;Parent=rna-XM_036158753.1;Dbxref=GeneID:52588,GenBank:XM_036158753.1,MGI:MGI:1196325;gbkey=mRNA;gene=Tspan14;product=tetraspanin 14%2C transcript variant X2;transcript_id=XM_036158753.1;extra_copy_number=0
CM058254.1	Liftoff	exon	39588960	39589079	.	-	.	ID=exon-XM_036158753.1-9;Parent=rna-XM_036158753.1;Dbxref=GeneID:52588,GenBank:XM_036158753.1,MGI:MGI:1196325;gbkey=mRNA;gene=Tspan14;product=tetraspanin 14%2C transcript variant X2;transcript_id=XM_036158753.1;extra_copy_number=0
CM058254.1	Liftoff	exon	39590488	39590532	.	-	.	ID=exon-XM_036158753.1-8;Parent=rna-XM_036158753.1;Dbxref=GeneID:52588,GenBank:XM_036158753.1,MGI:MGI:1196325;gbkey=mRNA;gene=Tspan14;product=tetraspanin 14%2C transcript variant X2;transcript_id=XM_036158753.1;extra_copy_number=0
CM058254.1	Liftoff	exon	39592737	39592862	.	-	.	ID=exon-XM_036158753.1-7;Parent=rna-XM_036158753.1;Dbxref=GeneID:52588,GenBank:XM_036158753.1,MGI:MGI:1196325;gbkey=mRNA;gene=Tspan14;product=tetraspanin 14%2C transcript variant X2;transcript_id=XM_036158753.1;extra_copy_number=0
CM058254.1	Liftoff	exon	39594755	39594925	.	-	.	ID=exon-XM_036158753.1-6;Parent=rna-XM_036158753.1;Dbxref=GeneID:52588,GenBank:XM_036158753.1,MGI:MGI:1196325;gbkey=mRNA;gene=Tspan14;product=tetraspanin 14%2C transcript variant X2;transcript_id=XM_036158753.1;extra_copy_number=0
CM058254.1	Liftoff	exon	39596179	39596325	.	-	.	ID=exon-XM_036158753.1-5;Parent=rna-XM_036158753.1;Dbxref=GeneID:52588,GenBank:XM_036158753.1,MGI:MGI:1196325;gbkey=mRNA;gene=Tspan14;product=tetraspanin 14%2C transcript variant X2;transcript_id=XM_036158753.1;extra_copy_number=0
CM058254.1	Liftoff	exon	39598006	39598056	.	-	.	ID=exon-XM_036158753.1-4;Parent=rna-XM_036158753.1;Dbxref=GeneID:52588,GenBank:XM_036158753.1,MGI:MGI:1196325;gbkey=mRNA;gene=Tspan14;product=tetraspanin 14%2C transcript variant X2;transcript_id=XM_036158753.1;extra_copy_number=0
CM058254.1	Liftoff	exon	39613565	39613662	.	-	.	ID=exon-XM_036158753.1-3;Parent=rna-XM_036158753.1;Dbxref=GeneID:52588,GenBank:XM_036158753.1,MGI:MGI:1196325;gbkey=mRNA;gene=Tspan14;product=tetraspanin 14%2C transcript variant X2;transcript_id=XM_036158753.1;extra_copy_number=0
CM058254.1	Liftoff	exon	39628771	39629013	.	-	.	ID=exon-XM_036158753.1-2;Parent=rna-XM_036158753.1;Dbxref=GeneID:52588,GenBank:XM_036158753.1,MGI:MGI:1196325;gbkey=mRNA;gene=Tspan14;product=tetraspanin 14%2C transcript variant X2;transcript_id=XM_036158753.1;extra_copy_number=0
CM058254.1	Liftoff	exon	39629103	39629185	.	-	.	ID=exon-XM_036158753.1-1;Parent=rna-XM_036158753.1;Dbxref=GeneID:52588,GenBank:XM_036158753.1,MGI:MGI:1196325;gbkey=mRNA;gene=Tspan14;product=tetraspanin 14%2C transcript variant X2;transcript_id=XM_036158753.1;extra_copy_number=0
CM058254.1	Liftoff	CDS	39587433	39587504	.	-	.	ID=cds-XP_036014646.1;Parent=rna-XM_036158753.1;Dbxref=GeneID:52588,GenBank:XP_036014646.1,MGI:MGI:1196325;Name=XP_036014646.1;gbkey=CDS;gene=Tspan14;product=tetraspanin-14 isoform X1;protein_id=XP_036014646.1;extra_copy_number=0
CM058254.1	Liftoff	CDS	39588960	39589079	.	-	.	ID=cds-XP_036014646.1;Parent=rna-XM_036158753.1;Dbxref=GeneID:52588,GenBank:XP_036014646.1,MGI:MGI:1196325;Name=XP_036014646.1;gbkey=CDS;gene=Tspan14;product=tetraspanin-14 isoform X1;protein_id=XP_036014646.1;extra_copy_number=0
CM058254.1	Liftoff	CDS	39590488	39590532	.	-	.	ID=cds-XP_036014646.1;Parent=rna-XM_036158753.1;Dbxref=GeneID:52588,GenBank:XP_036014646.1,MGI:MGI:1196325;Name=XP_036014646.1;gbkey=CDS;gene=Tspan14;product=tetraspanin-14 isoform X1;protein_id=XP_036014646.1;extra_copy_number=0
CM058254.1	Liftoff	CDS	39592737	39592862	.	-	.	ID=cds-XP_036014646.1;Parent=rna-XM_036158753.1;Dbxref=GeneID:52588,GenBank:XP_036014646.1,MGI:MGI:1196325;Name=XP_036014646.1;gbkey=CDS;gene=Tspan14;product=tetraspanin-14 isoform X1;protein_id=XP_036014646.1;extra_copy_number=0
CM058254.1	Liftoff	CDS	39594755	39594925	.	-	.	ID=cds-XP_036014646.1;Parent=rna-XM_036158753.1;Dbxref=GeneID:52588,GenBank:XP_036014646.1,MGI:MGI:1196325;Name=XP_036014646.1;gbkey=CDS;gene=Tspan14;product=tetraspanin-14 isoform X1;protein_id=XP_036014646.1;extra_copy_number=0
CM058254.1	Liftoff	CDS	39596179	39596325	.	-	.	ID=cds-XP_036014646.1;Parent=rna-XM_036158753.1;Dbxref=GeneID:52588,GenBank:XP_036014646.1,MGI:MGI:1196325;Name=XP_036014646.1;gbkey=CDS;gene=Tspan14;product=tetraspanin-14 isoform X1;protein_id=XP_036014646.1;extra_copy_number=0
CM058254.1	Liftoff	CDS	39598006	39598056	.	-	.	ID=cds-XP_036014646.1;Parent=rna-XM_036158753.1;Dbxref=GeneID:52588,GenBank:XP_036014646.1,MGI:MGI:1196325;Name=XP_036014646.1;gbkey=CDS;gene=Tspan14;product=tetraspanin-14 isoform X1;protein_id=XP_036014646.1;extra_copy_number=0
CM058254.1	Liftoff	CDS	39613565	39613645	.	-	.	ID=cds-XP_036014646.1;Parent=rna-XM_036158753.1;Dbxref=GeneID:52588,GenBank:XP_036014646.1,MGI:MGI:1196325;Name=XP_036014646.1;gbkey=CDS;gene=Tspan14;product=tetraspanin-14 isoform X1;protein_id=XP_036014646.1;extra_copy_number=0
CM058254.1	Liftoff	mRNA	39585802	39645875	.	-	.	ID=rna-XM_036158754.1;Parent=gene-Tspan14;Dbxref=GeneID:52588,GenBank:XM_036158754.1,MGI:MGI:1196325;Name=XM_036158754.1;gbkey=mRNA;gene=Tspan14;model_evidence=Supporting evidence includes similarity to: 2 mRNAs%2C 12 ESTs%2C 14 Proteins%2C 1203 long SRA reads%2C and 100%25 coverage of the annotated genomic feature by RNAseq alignments%2C including 25 samples with support for all annotated introns;product=tetraspanin 14%2C transcript variant X3;transcript_id=XM_036158754.1;matches_ref_protein=True;valid_ORF=True;extra_copy_number=0
CM058254.1	Liftoff	exon	39585802	39587504	.	-	.	ID=exon-XM_036158754.1-10;Parent=rna-XM_036158754.1;Dbxref=GeneID:52588,GenBank:XM_036158754.1,MGI:MGI:1196325;gbkey=mRNA;gene=Tspan14;product=tetraspanin 14%2C transcript variant X3;transcript_id=XM_036158754.1;extra_copy_number=0
CM058254.1	Liftoff	exon	39588960	39589079	.	-	.	ID=exon-XM_036158754.1-9;Parent=rna-XM_036158754.1;Dbxref=GeneID:52588,GenBank:XM_036158754.1,MGI:MGI:1196325;gbkey=mRNA;gene=Tspan14;product=tetraspanin 14%2C transcript variant X3;transcript_id=XM_036158754.1;extra_copy_number=0
CM058254.1	Liftoff	exon	39590488	39590532	.	-	.	ID=exon-XM_036158754.1-8;Parent=rna-XM_036158754.1;Dbxref=GeneID:52588,GenBank:XM_036158754.1,MGI:MGI:1196325;gbkey=mRNA;gene=Tspan14;product=tetraspanin 14%2C transcript variant X3;transcript_id=XM_036158754.1;extra_copy_number=0
CM058254.1	Liftoff	exon	39592737	39592862	.	-	.	ID=exon-XM_036158754.1-7;Parent=rna-XM_036158754.1;Dbxref=GeneID:52588,GenBank:XM_036158754.1,MGI:MGI:1196325;gbkey=mRNA;gene=Tspan14;product=tetraspanin 14%2C transcript variant X3;transcript_id=XM_036158754.1;extra_copy_number=0
CM058254.1	Liftoff	exon	39594755	39594925	.	-	.	ID=exon-XM_036158754.1-6;Parent=rna-XM_036158754.1;Dbxref=GeneID:52588,GenBank:XM_036158754.1,MGI:MGI:1196325;gbkey=mRNA;gene=Tspan14;product=tetraspanin 14%2C transcript variant X3;transcript_id=XM_036158754.1;extra_copy_number=0
CM058254.1	Liftoff	exon	39596179	39596325	.	-	.	ID=exon-XM_036158754.1-5;Parent=rna-XM_036158754.1;Dbxref=GeneID:52588,GenBank:XM_036158754.1,MGI:MGI:1196325;gbkey=mRNA;gene=Tspan14;product=tetraspanin 14%2C transcript variant X3;transcript_id=XM_036158754.1;extra_copy_number=0
CM058254.1	Liftoff	exon	39598006	39598056	.	-	.	ID=exon-XM_036158754.1-4;Parent=rna-XM_036158754.1;Dbxref=GeneID:52588,GenBank:XM_036158754.1,MGI:MGI:1196325;gbkey=mRNA;gene=Tspan14;product=tetraspanin 14%2C transcript variant X3;transcript_id=XM_036158754.1;extra_copy_number=0
CM058254.1	Liftoff	exon	39613565	39613662	.	-	.	ID=exon-XM_036158754.1-3;Parent=rna-XM_036158754.1;Dbxref=GeneID:52588,GenBank:XM_036158754.1,MGI:MGI:1196325;gbkey=mRNA;gene=Tspan14;product=tetraspanin 14%2C transcript variant X3;transcript_id=XM_036158754.1;extra_copy_number=0
CM058254.1	Liftoff	exon	39628899	39629013	.	-	.	ID=exon-XM_036158754.1-2;Parent=rna-XM_036158754.1;Dbxref=GeneID:52588,GenBank:XM_036158754.1,MGI:MGI:1196325;gbkey=mRNA;gene=Tspan14;product=tetraspanin 14%2C transcript variant X3;transcript_id=XM_036158754.1;extra_copy_number=0
CM058254.1	Liftoff	exon	39645695	39645875	.	-	.	ID=exon-XM_036158754.1-1;Parent=rna-XM_036158754.1;Dbxref=GeneID:52588,GenBank:XM_036158754.1,MGI:MGI:1196325;gbkey=mRNA;gene=Tspan14;product=tetraspanin 14%2C transcript variant X3;transcript_id=XM_036158754.1;extra_copy_number=0
CM058254.1	Liftoff	CDS	39587433	39587504	.	-	.	ID=cds-XP_036014647.1;Parent=rna-XM_036158754.1;Dbxref=GeneID:52588,GenBank:XP_036014647.1,MGI:MGI:1196325;Name=XP_036014647.1;gbkey=CDS;gene=Tspan14;product=tetraspanin-14 isoform X1;protein_id=XP_036014647.1;extra_copy_number=0
CM058254.1	Liftoff	CDS	39588960	39589079	.	-	.	ID=cds-XP_036014647.1;Parent=rna-XM_036158754.1;Dbxref=GeneID:52588,GenBank:XP_036014647.1,MGI:MGI:1196325;Name=XP_036014647.1;gbkey=CDS;gene=Tspan14;product=tetraspanin-14 isoform X1;protein_id=XP_036014647.1;extra_copy_number=0
CM058254.1	Liftoff	CDS	39590488	39590532	.	-	.	ID=cds-XP_036014647.1;Parent=rna-XM_036158754.1;Dbxref=GeneID:52588,GenBank:XP_036014647.1,MGI:MGI:1196325;Name=XP_036014647.1;gbkey=CDS;gene=Tspan14;product=tetraspanin-14 isoform X1;protein_id=XP_036014647.1;extra_copy_number=0
CM058254.1	Liftoff	CDS	39592737	39592862	.	-	.	ID=cds-XP_036014647.1;Parent=rna-XM_036158754.1;Dbxref=GeneID:52588,GenBank:XP_036014647.1,MGI:MGI:1196325;Name=XP_036014647.1;gbkey=CDS;gene=Tspan14;product=tetraspanin-14 isoform X1;protein_id=XP_036014647.1;extra_copy_number=0
CM058254.1	Liftoff	CDS	39594755	39594925	.	-	.	ID=cds-XP_036014647.1;Parent=rna-XM_036158754.1;Dbxref=GeneID:52588,GenBank:XP_036014647.1,MGI:MGI:1196325;Name=XP_036014647.1;gbkey=CDS;gene=Tspan14;product=tetraspanin-14 isoform X1;protein_id=XP_036014647.1;extra_copy_number=0
CM058254.1	Liftoff	CDS	39596179	39596325	.	-	.	ID=cds-XP_036014647.1;Parent=rna-XM_036158754.1;Dbxref=GeneID:52588,GenBank:XP_036014647.1,MGI:MGI:1196325;Name=XP_036014647.1;gbkey=CDS;gene=Tspan14;product=tetraspanin-14 isoform X1;protein_id=XP_036014647.1;extra_copy_number=0
CM058254.1	Liftoff	CDS	39598006	39598056	.	-	.	ID=cds-XP_036014647.1;Parent=rna-XM_036158754.1;Dbxref=GeneID:52588,GenBank:XP_036014647.1,MGI:MGI:1196325;Name=XP_036014647.1;gbkey=CDS;gene=Tspan14;product=tetraspanin-14 isoform X1;protein_id=XP_036014647.1;extra_copy_number=0
CM058254.1	Liftoff	CDS	39613565	39613645	.	-	.	ID=cds-XP_036014647.1;Parent=rna-XM_036158754.1;Dbxref=GeneID:52588,GenBank:XP_036014647.1,MGI:MGI:1196325;Name=XP_036014647.1;gbkey=CDS;gene=Tspan14;product=tetraspanin-14 isoform X1;protein_id=XP_036014647.1;extra_copy_number=0
CM058254.1	Liftoff	mRNA	39585802	39645797	.	-	.	ID=rna-XM_036158755.1;Parent=gene-Tspan14;Dbxref=GeneID:52588,GenBank:XM_036158755.1,MGI:MGI:1196325;Name=XM_036158755.1;gbkey=mRNA;gene=Tspan14;model_evidence=Supporting evidence includes similarity to: 2 mRNAs%2C 12 ESTs%2C 14 Proteins%2C 1203 long SRA reads%2C and 100%25 coverage of the annotated genomic feature by RNAseq alignments%2C including 12 samples with support for all annotated introns;product=tetraspanin 14%2C transcript variant X4;transcript_id=XM_036158755.1;matches_ref_protein=True;valid_ORF=True;extra_copy_number=0
CM058254.1	Liftoff	exon	39585802	39587504	.	-	.	ID=exon-XM_036158755.1-10;Parent=rna-XM_036158755.1;Dbxref=GeneID:52588,GenBank:XM_036158755.1,MGI:MGI:1196325;gbkey=mRNA;gene=Tspan14;product=tetraspanin 14%2C transcript variant X4;transcript_id=XM_036158755.1;extra_copy_number=0
CM058254.1	Liftoff	exon	39588960	39589079	.	-	.	ID=exon-XM_036158755.1-9;Parent=rna-XM_036158755.1;Dbxref=GeneID:52588,GenBank:XM_036158755.1,MGI:MGI:1196325;gbkey=mRNA;gene=Tspan14;product=tetraspanin 14%2C transcript variant X4;transcript_id=XM_036158755.1;extra_copy_number=0
CM058254.1	Liftoff	exon	39590488	39590532	.	-	.	ID=exon-XM_036158755.1-8;Parent=rna-XM_036158755.1;Dbxref=GeneID:52588,GenBank:XM_036158755.1,MGI:MGI:1196325;gbkey=mRNA;gene=Tspan14;product=tetraspanin 14%2C transcript variant X4;transcript_id=XM_036158755.1;extra_copy_number=0
CM058254.1	Liftoff	exon	39592737	39592862	.	-	.	ID=exon-XM_036158755.1-7;Parent=rna-XM_036158755.1;Dbxref=GeneID:52588,GenBank:XM_036158755.1,MGI:MGI:1196325;gbkey=mRNA;gene=Tspan14;product=tetraspanin 14%2C transcript variant X4;transcript_id=XM_036158755.1;extra_copy_number=0
CM058254.1	Liftoff	exon	39594755	39594925	.	-	.	ID=exon-XM_036158755.1-6;Parent=rna-XM_036158755.1;Dbxref=GeneID:52588,GenBank:XM_036158755.1,MGI:MGI:1196325;gbkey=mRNA;gene=Tspan14;product=tetraspanin 14%2C transcript variant X4;transcript_id=XM_036158755.1;extra_copy_number=0
CM058254.1	Liftoff	exon	39596179	39596325	.	-	.	ID=exon-XM_036158755.1-5;Parent=rna-XM_036158755.1;Dbxref=GeneID:52588,GenBank:XM_036158755.1,MGI:MGI:1196325;gbkey=mRNA;gene=Tspan14;product=tetraspanin 14%2C transcript variant X4;transcript_id=XM_036158755.1;extra_copy_number=0
CM058254.1	Liftoff	exon	39598006	39598056	.	-	.	ID=exon-XM_036158755.1-4;Parent=rna-XM_036158755.1;Dbxref=GeneID:52588,GenBank:XM_036158755.1,MGI:MGI:1196325;gbkey=mRNA;gene=Tspan14;product=tetraspanin 14%2C transcript variant X4;transcript_id=XM_036158755.1;extra_copy_number=0
CM058254.1	Liftoff	exon	39613565	39613662	.	-	.	ID=exon-XM_036158755.1-3;Parent=rna-XM_036158755.1;Dbxref=GeneID:52588,GenBank:XM_036158755.1,MGI:MGI:1196325;gbkey=mRNA;gene=Tspan14;product=tetraspanin 14%2C transcript variant X4;transcript_id=XM_036158755.1;extra_copy_number=0
CM058254.1	Liftoff	exon	39628771	39629013	.	-	.	ID=exon-XM_036158755.1-2;Parent=rna-XM_036158755.1;Dbxref=GeneID:52588,GenBank:XM_036158755.1,MGI:MGI:1196325;gbkey=mRNA;gene=Tspan14;product=tetraspanin 14%2C transcript variant X4;transcript_id=XM_036158755.1;extra_copy_number=0
CM058254.1	Liftoff	exon	39645695	39645797	.	-	.	ID=exon-XM_036158755.1-1;Parent=rna-XM_036158755.1;Dbxref=GeneID:52588,GenBank:XM_036158755.1,MGI:MGI:1196325;gbkey=mRNA;gene=Tspan14;product=tetraspanin 14%2C transcript variant X4;transcript_id=XM_036158755.1;extra_copy_number=0
CM058254.1	Liftoff	CDS	39587433	39587504	.	-	.	ID=cds-XP_036014648.1;Parent=rna-XM_036158755.1;Dbxref=GeneID:52588,GenBank:XP_036014648.1,MGI:MGI:1196325;Name=XP_036014648.1;gbkey=CDS;gene=Tspan14;product=tetraspanin-14 isoform X1;protein_id=XP_036014648.1;extra_copy_number=0
CM058254.1	Liftoff	CDS	39588960	39589079	.	-	.	ID=cds-XP_036014648.1;Parent=rna-XM_036158755.1;Dbxref=GeneID:52588,GenBank:XP_036014648.1,MGI:MGI:1196325;Name=XP_036014648.1;gbkey=CDS;gene=Tspan14;product=tetraspanin-14 isoform X1;protein_id=XP_036014648.1;extra_copy_number=0
CM058254.1	Liftoff	CDS	39590488	39590532	.	-	.	ID=cds-XP_036014648.1;Parent=rna-XM_036158755.1;Dbxref=GeneID:52588,GenBank:XP_036014648.1,MGI:MGI:1196325;Name=XP_036014648.1;gbkey=CDS;gene=Tspan14;product=tetraspanin-14 isoform X1;protein_id=XP_036014648.1;extra_copy_number=0
CM058254.1	Liftoff	CDS	39592737	39592862	.	-	.	ID=cds-XP_036014648.1;Parent=rna-XM_036158755.1;Dbxref=GeneID:52588,GenBank:XP_036014648.1,MGI:MGI:1196325;Name=XP_036014648.1;gbkey=CDS;gene=Tspan14;product=tetraspanin-14 isoform X1;protein_id=XP_036014648.1;extra_copy_number=0
CM058254.1	Liftoff	CDS	39594755	39594925	.	-	.	ID=cds-XP_036014648.1;Parent=rna-XM_036158755.1;Dbxref=GeneID:52588,GenBank:XP_036014648.1,MGI:MGI:1196325;Name=XP_036014648.1;gbkey=CDS;gene=Tspan14;product=tetraspanin-14 isoform X1;protein_id=XP_036014648.1;extra_copy_number=0
CM058254.1	Liftoff	CDS	39596179	39596325	.	-	.	ID=cds-XP_036014648.1;Parent=rna-XM_036158755.1;Dbxref=GeneID:52588,GenBank:XP_036014648.1,MGI:MGI:1196325;Name=XP_036014648.1;gbkey=CDS;gene=Tspan14;product=tetraspanin-14 isoform X1;protein_id=XP_036014648.1;extra_copy_number=0
CM058254.1	Liftoff	CDS	39598006	39598056	.	-	.	ID=cds-XP_036014648.1;Parent=rna-XM_036158755.1;Dbxref=GeneID:52588,GenBank:XP_036014648.1,MGI:MGI:1196325;Name=XP_036014648.1;gbkey=CDS;gene=Tspan14;product=tetraspanin-14 isoform X1;protein_id=XP_036014648.1;extra_copy_number=0
CM058254.1	Liftoff	CDS	39613565	39613645	.	-	.	ID=cds-XP_036014648.1;Parent=rna-XM_036158755.1;Dbxref=GeneID:52588,GenBank:XP_036014648.1,MGI:MGI:1196325;Name=XP_036014648.1;gbkey=CDS;gene=Tspan14;product=tetraspanin-14 isoform X1;protein_id=XP_036014648.1;extra_copy_number=0
CM058254.1	Liftoff	match	39634559	39638802	.	+	.	ID=6050b260-9051-4b42-a2bc-c817208e13f9;Target=NG_054602.1 1 4244 +;assembly_bases_aln=4244;assembly_bases_seq=4244;bit_score=7899.44;blast_aligner=1;blast_score=4244;common_component=0;e_value=0;filter_score=0;for_remapping=2;gap_count=0;hsp_percent_coverage=100;matchable_bases=4244;matched_bases=4244;num_ident=4244;num_mismatch=0;pct_coverage=100;pct_coverage_hiqual=100;pct_identity_gap=100;pct_identity_gapopen_only=100;pct_identity_ungap=100;rank=1;weighted_identity=1;coverage=1.0;sequence_ID=1.0;extra_copy_number=0;copy_num_ID=6050b260-9051-4b42-a2bc-c817208e13f9_0
CM058254.1	Liftoff	enhancer	39634659	39638702	.	.	.	ID=id-GeneID:110120542;Dbxref=GeneID:110120542,VISTA:mm1503;Note=VISTA enhancer mm1503;experiment=EXISTENCE:transgenic organism evidence [ECO:0001131][PMID:17130149];function=enhancer in: hindbrain (rhombencephalon)[5/8] | midbrain (mesencephalon)[4/8] | dorsal root ganglion[8/8] | limb[6/8] | trigeminal V (ganglion%2C cranial)[8/8] | cranial nerve[5/8];gbkey=regulatory;regulatory_class=enhancer;coverage=1.0;sequence_ID=1.0;extra_copy_number=0;copy_num_ID=id-GeneID:110120542_0
CM058254.1	Liftoff	biological_region	39634659	39638702	.	+	.	ID=id-GeneID:110120542-2;Dbxref=GeneID:110120542;Name=biological region;gbkey=Region;standard_name=VISTA enhancer mm1503;coverage=1.0;sequence_ID=1.0;extra_copy_number=0;copy_num_ID=id-GeneID:110120542-2_0
CM058254.1	Liftoff	gene	39653262	39660269	.	+	.	ID=gene-Gm31839;Dbxref=GeneID:102634198,MGI:MGI:5590998;Name=Gm31839;description=predicted gene%2C 31839;gbkey=Gene;gene=Gm31839;gene_biotype=lncRNA;coverage=1.0;sequence_ID=1.0;extra_copy_number=0;copy_num_ID=gene-Gm31839_0
CM058254.1	Liftoff	lnc_RNA	39653262	39660269	.	+	.	ID=rna-XR_001781221.1;Parent=gene-Gm31839;Dbxref=GeneID:102634198,GenBank:XR_001781221.1,MGI:MGI:5590998;Name=XR_001781221.1;gbkey=ncRNA;gene=Gm31839;model_evidence=Supporting evidence includes similarity to: 1 EST%2C and 100%25 coverage of the annotated genomic feature by RNAseq alignments%2C including 1 sample with support for all annotated introns;product=predicted gene%2C 31839%2C transcript variant X4;transcript_id=XR_001781221.1;extra_copy_number=0
CM058254.1	Liftoff	exon	39653262	39653296	.	+	.	ID=exon-XR_001781221.1-1;Parent=rna-XR_001781221.1;Dbxref=GeneID:102634198,GenBank:XR_001781221.1,MGI:MGI:5590998;gbkey=ncRNA;gene=Gm31839;product=predicted gene%2C 31839%2C transcript variant X4;transcript_id=XR_001781221.1;extra_copy_number=0
CM058254.1	Liftoff	exon	39656453	39656509	.	+	.	ID=exon-XR_001781221.1-2;Parent=rna-XR_001781221.1;Dbxref=GeneID:102634198,GenBank:XR_001781221.1,MGI:MGI:5590998;gbkey=ncRNA;gene=Gm31839;product=predicted gene%2C 31839%2C transcript variant X4;transcript_id=XR_001781221.1;extra_copy_number=0
CM058254.1	Liftoff	exon	39658153	39658220	.	+	.	ID=exon-XR_001781221.1-3;Parent=rna-XR_001781221.1;Dbxref=GeneID:102634198,GenBank:XR_001781221.1,MGI:MGI:5590998;gbkey=ncRNA;gene=Gm31839;product=predicted gene%2C 31839%2C transcript variant X4;transcript_id=XR_001781221.1;extra_copy_number=0
CM058254.1	Liftoff	exon	39658458	39660269	.	+	.	ID=exon-XR_001781221.1-4;Parent=rna-XR_001781221.1;Dbxref=GeneID:102634198,GenBank:XR_001781221.1,MGI:MGI:5590998;gbkey=ncRNA;gene=Gm31839;product=predicted gene%2C 31839%2C transcript variant X4;transcript_id=XR_001781221.1;extra_copy_number=0
CM058254.1	Liftoff	lnc_RNA	39653262	39660269	.	+	.	ID=rna-XR_383365.2;Parent=gene-Gm31839;Dbxref=GeneID:102634198,GenBank:XR_383365.2,MGI:MGI:5590998;Name=XR_383365.2;gbkey=ncRNA;gene=Gm31839;model_evidence=Supporting evidence includes similarity to: 1 EST%2C and 100%25 coverage of the annotated genomic feature by RNAseq alignments%2C including 1 sample with support for all annotated introns;product=predicted gene%2C 31839%2C transcript variant X3;transcript_id=XR_383365.2;extra_copy_number=0
CM058254.1	Liftoff	exon	39653262	39653296	.	+	.	ID=exon-XR_383365.2-1;Parent=rna-XR_383365.2;Dbxref=GeneID:102634198,GenBank:XR_383365.2,MGI:MGI:5590998;gbkey=ncRNA;gene=Gm31839;product=predicted gene%2C 31839%2C transcript variant X3;transcript_id=XR_383365.2;extra_copy_number=0
CM058254.1	Liftoff	exon	39656453	39656509	.	+	.	ID=exon-XR_383365.2-2;Parent=rna-XR_383365.2;Dbxref=GeneID:102634198,GenBank:XR_383365.2,MGI:MGI:5590998;gbkey=ncRNA;gene=Gm31839;product=predicted gene%2C 31839%2C transcript variant X3;transcript_id=XR_383365.2;extra_copy_number=0
CM058254.1	Liftoff	exon	39658153	39658220	.	+	.	ID=exon-XR_383365.2-3;Parent=rna-XR_383365.2;Dbxref=GeneID:102634198,GenBank:XR_383365.2,MGI:MGI:5590998;gbkey=ncRNA;gene=Gm31839;product=predicted gene%2C 31839%2C transcript variant X3;transcript_id=XR_383365.2;extra_copy_number=0
CM058254.1	Liftoff	exon	39658453	39660269	.	+	.	ID=exon-XR_383365.2-4;Parent=rna-XR_383365.2;Dbxref=GeneID:102634198,GenBank:XR_383365.2,MGI:MGI:5590998;gbkey=ncRNA;gene=Gm31839;product=predicted gene%2C 31839%2C transcript variant X3;transcript_id=XR_383365.2;extra_copy_number=0
CM058254.1	Liftoff	lnc_RNA	39653262	39660269	.	+	.	ID=rna-XR_874531.1;Parent=gene-Gm31839;Dbxref=GeneID:102634198,GenBank:XR_874531.1,MGI:MGI:5590998;Name=XR_874531.1;gbkey=ncRNA;gene=Gm31839;model_evidence=Supporting evidence includes similarity to: 1 EST%2C and 100%25 coverage of the annotated genomic feature by RNAseq alignments%2C including 3 samples with support for all annotated introns;product=predicted gene%2C 31839%2C transcript variant X1;transcript_id=XR_874531.1;extra_copy_number=0
CM058254.1	Liftoff	exon	39653262	39653296	.	+	.	ID=exon-XR_874531.1-1;Parent=rna-XR_874531.1;Dbxref=GeneID:102634198,GenBank:XR_874531.1,MGI:MGI:5590998;gbkey=ncRNA;gene=Gm31839;product=predicted gene%2C 31839%2C transcript variant X1;transcript_id=XR_874531.1;extra_copy_number=0
CM058254.1	Liftoff	exon	39656453	39656509	.	+	.	ID=exon-XR_874531.1-2;Parent=rna-XR_874531.1;Dbxref=GeneID:102634198,GenBank:XR_874531.1,MGI:MGI:5590998;gbkey=ncRNA;gene=Gm31839;product=predicted gene%2C 31839%2C transcript variant X1;transcript_id=XR_874531.1;extra_copy_number=0
CM058254.1	Liftoff	exon	39658453	39660269	.	+	.	ID=exon-XR_874531.1-3;Parent=rna-XR_874531.1;Dbxref=GeneID:102634198,GenBank:XR_874531.1,MGI:MGI:5590998;gbkey=ncRNA;gene=Gm31839;product=predicted gene%2C 31839%2C transcript variant X1;transcript_id=XR_874531.1;extra_copy_number=0
CM058254.1	Liftoff	lnc_RNA	39653262	39660269	.	+	.	ID=rna-XR_874532.1;Parent=gene-Gm31839;Dbxref=GeneID:102634198,GenBank:XR_874532.1,MGI:MGI:5590998;Name=XR_874532.1;gbkey=ncRNA;gene=Gm31839;model_evidence=Supporting evidence includes similarity to: 1 EST%2C and 100%25 coverage of the annotated genomic feature by RNAseq alignments%2C including 4 samples with support for all annotated introns;product=predicted gene%2C 31839%2C transcript variant X2;transcript_id=XR_874532.1;extra_copy_number=0
CM058254.1	Liftoff	exon	39653262	39653296	.	+	.	ID=exon-XR_874532.1-1;Parent=rna-XR_874532.1;Dbxref=GeneID:102634198,GenBank:XR_874532.1,MGI:MGI:5590998;gbkey=ncRNA;gene=Gm31839;product=predicted gene%2C 31839%2C transcript variant X2;transcript_id=XR_874532.1;extra_copy_number=0
CM058254.1	Liftoff	exon	39656453	39656509	.	+	.	ID=exon-XR_874532.1-2;Parent=rna-XR_874532.1;Dbxref=GeneID:102634198,GenBank:XR_874532.1,MGI:MGI:5590998;gbkey=ncRNA;gene=Gm31839;product=predicted gene%2C 31839%2C transcript variant X2;transcript_id=XR_874532.1;extra_copy_number=0
CM058254.1	Liftoff	exon	39658458	39660269	.	+	.	ID=exon-XR_874532.1-3;Parent=rna-XR_874532.1;Dbxref=GeneID:102634198,GenBank:XR_874532.1,MGI:MGI:5590998;gbkey=ncRNA;gene=Gm31839;product=predicted gene%2C 31839%2C transcript variant X2;transcript_id=XR_874532.1;extra_copy_number=0
CM058254.1	Liftoff	gene	39672658	39692756	.	-	.	ID=gene-Prxl2a;Dbxref=GeneID:70564,MGI:MGI:1917814;Name=Prxl2a;description=peroxiredoxin like 2A;gbkey=Gene;gene=Prxl2a;gene_biotype=protein_coding;gene_synonym=5730469M10Rik,Adrx,Fam213a,Pamm;coverage=1.0;sequence_ID=1.0;valid_ORFs=12;extra_copy_number=0;copy_num_ID=gene-Prxl2a_0
CM058254.1	Liftoff	mRNA	39672658	39687189	.	-	.	ID=rna-NM_001316732.1;Parent=gene-Prxl2a;Dbxref=GeneID:70564,GenBank:NM_001316732.1,MGI:MGI:1917814;Name=NM_001316732.1;gbkey=mRNA;gene=Prxl2a;product=peroxiredoxin like 2A%2C transcript variant 1;transcript_id=NM_001316732.1;matches_ref_protein=True;valid_ORF=True;extra_copy_number=0
CM058254.1	Liftoff	exon	39672658	39673560	.	-	.	ID=exon-NM_001316732.1-7;Parent=rna-NM_001316732.1;Dbxref=GeneID:70564,GenBank:NM_001316732.1,MGI:MGI:1917814;gbkey=mRNA;gene=Prxl2a;product=peroxiredoxin like 2A%2C transcript variant 1;transcript_id=NM_001316732.1;extra_copy_number=0
CM058254.1	Liftoff	exon	39676636	39676800	.	-	.	ID=exon-NM_001316732.1-6;Parent=rna-NM_001316732.1;Dbxref=GeneID:70564,GenBank:NM_001316732.1,MGI:MGI:1917814;gbkey=mRNA;gene=Prxl2a;product=peroxiredoxin like 2A%2C transcript variant 1;transcript_id=NM_001316732.1;extra_copy_number=0
CM058254.1	Liftoff	exon	39677767	39677907	.	-	.	ID=exon-NM_001316732.1-5;Parent=rna-NM_001316732.1;Dbxref=GeneID:70564,GenBank:NM_001316732.1,MGI:MGI:1917814;gbkey=mRNA;gene=Prxl2a;product=peroxiredoxin like 2A%2C transcript variant 1;transcript_id=NM_001316732.1;extra_copy_number=0
CM058254.1	Liftoff	exon	39681359	39681450	.	-	.	ID=exon-NM_001316732.1-4;Parent=rna-NM_001316732.1;Dbxref=GeneID:70564,GenBank:NM_001316732.1,MGI:MGI:1917814;gbkey=mRNA;gene=Prxl2a;product=peroxiredoxin like 2A%2C transcript variant 1;transcript_id=NM_001316732.1;extra_copy_number=0
CM058254.1	Liftoff	exon	39682964	39683126	.	-	.	ID=exon-NM_001316732.1-3;Parent=rna-NM_001316732.1;Dbxref=GeneID:70564,GenBank:NM_001316732.1,MGI:MGI:1917814;gbkey=mRNA;gene=Prxl2a;product=peroxiredoxin like 2A%2C transcript variant 1;transcript_id=NM_001316732.1;extra_copy_number=0
CM058254.1	Liftoff	exon	39684564	39684644	.	-	.	ID=exon-NM_001316732.1-2;Parent=rna-NM_001316732.1;Dbxref=GeneID:70564,GenBank:NM_001316732.1,MGI:MGI:1917814;gbkey=mRNA;gene=Prxl2a;product=peroxiredoxin like 2A%2C transcript variant 1;transcript_id=NM_001316732.1;extra_copy_number=0
CM058254.1	Liftoff	exon	39687122	39687189	.	-	.	ID=exon-NM_001316732.1-1;Parent=rna-NM_001316732.1;Dbxref=GeneID:70564,GenBank:NM_001316732.1,MGI:MGI:1917814;gbkey=mRNA;gene=Prxl2a;product=peroxiredoxin like 2A%2C transcript variant 1;transcript_id=NM_001316732.1;extra_copy_number=0
CM058254.1	Liftoff	CDS	39673447	39673560	.	-	.	ID=cds-NP_001303661.1;Parent=rna-NM_001316732.1;Dbxref=GeneID:70564,GenBank:NP_001303661.1,MGI:MGI:1917814;Name=NP_001303661.1;Note=isoform a is encoded by transcript variant 1;gbkey=CDS;gene=Prxl2a;product=peroxiredoxin-like 2A isoform a;protein_id=NP_001303661.1;extra_copy_number=0
CM058254.1	Liftoff	CDS	39676636	39676800	.	-	.	ID=cds-NP_001303661.1;Parent=rna-NM_001316732.1;Dbxref=GeneID:70564,GenBank:NP_001303661.1,MGI:MGI:1917814;Name=NP_001303661.1;Note=isoform a is encoded by transcript variant 1;gbkey=CDS;gene=Prxl2a;product=peroxiredoxin-like 2A isoform a;protein_id=NP_001303661.1;extra_copy_number=0
CM058254.1	Liftoff	CDS	39677767	39677907	.	-	.	ID=cds-NP_001303661.1;Parent=rna-NM_001316732.1;Dbxref=GeneID:70564,GenBank:NP_001303661.1,MGI:MGI:1917814;Name=NP_001303661.1;Note=isoform a is encoded by transcript variant 1;gbkey=CDS;gene=Prxl2a;product=peroxiredoxin-like 2A isoform a;protein_id=NP_001303661.1;extra_copy_number=0
CM058254.1	Liftoff	CDS	39681359	39681450	.	-	.	ID=cds-NP_001303661.1;Parent=rna-NM_001316732.1;Dbxref=GeneID:70564,GenBank:NP_001303661.1,MGI:MGI:1917814;Name=NP_001303661.1;Note=isoform a is encoded by transcript variant 1;gbkey=CDS;gene=Prxl2a;product=peroxiredoxin-like 2A isoform a;protein_id=NP_001303661.1;extra_copy_number=0
CM058254.1	Liftoff	CDS	39682964	39683126	.	-	.	ID=cds-NP_001303661.1;Parent=rna-NM_001316732.1;Dbxref=GeneID:70564,GenBank:NP_001303661.1,MGI:MGI:1917814;Name=NP_001303661.1;Note=isoform a is encoded by transcript variant 1;gbkey=CDS;gene=Prxl2a;product=peroxiredoxin-like 2A isoform a;protein_id=NP_001303661.1;extra_copy_number=0
CM058254.1	Liftoff	CDS	39684564	39684587	.	-	.	ID=cds-NP_001303661.1;Parent=rna-NM_001316732.1;Dbxref=GeneID:70564,GenBank:NP_001303661.1,MGI:MGI:1917814;Name=NP_001303661.1;Note=isoform a is encoded by transcript variant 1;gbkey=CDS;gene=Prxl2a;product=peroxiredoxin-like 2A isoform a;protein_id=NP_001303661.1;extra_copy_number=0
CM058254.1	Liftoff	mRNA	39672658	39685843	.	-	.	ID=rna-NM_001316733.1;Parent=gene-Prxl2a;Dbxref=GeneID:70564,GenBank:NM_001316733.1,MGI:MGI:1917814;Name=NM_001316733.1;gbkey=mRNA;gene=Prxl2a;product=peroxiredoxin like 2A%2C transcript variant 2;transcript_id=NM_001316733.1;matches_ref_protein=True;valid_ORF=True;extra_copy_number=0
CM058254.1	Liftoff	exon	39672658	39673560	.	-	.	ID=exon-NM_001316733.1-7;Parent=rna-NM_001316733.1;Dbxref=GeneID:70564,GenBank:NM_001316733.1,MGI:MGI:1917814;gbkey=mRNA;gene=Prxl2a;product=peroxiredoxin like 2A%2C transcript variant 2;transcript_id=NM_001316733.1;extra_copy_number=0
CM058254.1	Liftoff	exon	39676636	39676800	.	-	.	ID=exon-NM_001316733.1-6;Parent=rna-NM_001316733.1;Dbxref=GeneID:70564,GenBank:NM_001316733.1,MGI:MGI:1917814;gbkey=mRNA;gene=Prxl2a;product=peroxiredoxin like 2A%2C transcript variant 2;transcript_id=NM_001316733.1;extra_copy_number=0
CM058254.1	Liftoff	exon	39677767	39677907	.	-	.	ID=exon-NM_001316733.1-5;Parent=rna-NM_001316733.1;Dbxref=GeneID:70564,GenBank:NM_001316733.1,MGI:MGI:1917814;gbkey=mRNA;gene=Prxl2a;product=peroxiredoxin like 2A%2C transcript variant 2;transcript_id=NM_001316733.1;extra_copy_number=0
CM058254.1	Liftoff	exon	39681359	39681450	.	-	.	ID=exon-NM_001316733.1-4;Parent=rna-NM_001316733.1;Dbxref=GeneID:70564,GenBank:NM_001316733.1,MGI:MGI:1917814;gbkey=mRNA;gene=Prxl2a;product=peroxiredoxin like 2A%2C transcript variant 2;transcript_id=NM_001316733.1;extra_copy_number=0
CM058254.1	Liftoff	exon	39682964	39683126	.	-	.	ID=exon-NM_001316733.1-3;Parent=rna-NM_001316733.1;Dbxref=GeneID:70564,GenBank:NM_001316733.1,MGI:MGI:1917814;gbkey=mRNA;gene=Prxl2a;product=peroxiredoxin like 2A%2C transcript variant 2;transcript_id=NM_001316733.1;extra_copy_number=0
CM058254.1	Liftoff	exon	39684564	39684644	.	-	.	ID=exon-NM_001316733.1-2;Parent=rna-NM_001316733.1;Dbxref=GeneID:70564,GenBank:NM_001316733.1,MGI:MGI:1917814;gbkey=mRNA;gene=Prxl2a;product=peroxiredoxin like 2A%2C transcript variant 2;transcript_id=NM_001316733.1;extra_copy_number=0
CM058254.1	Liftoff	exon	39685721	39685843	.	-	.	ID=exon-NM_001316733.1-1;Parent=rna-NM_001316733.1;Dbxref=GeneID:70564,GenBank:NM_001316733.1,MGI:MGI:1917814;gbkey=mRNA;gene=Prxl2a;product=peroxiredoxin like 2A%2C transcript variant 2;transcript_id=NM_001316733.1;extra_copy_number=0
CM058254.1	Liftoff	CDS	39673447	39673560	.	-	.	ID=cds-NP_001303662.1;Parent=rna-NM_001316733.1;Dbxref=GeneID:70564,GenBank:NP_001303662.1,MGI:MGI:1917814;Name=NP_001303662.1;Note=isoform a is encoded by transcript variant 2;gbkey=CDS;gene=Prxl2a;product=peroxiredoxin-like 2A isoform a;protein_id=NP_001303662.1;extra_copy_number=0
CM058254.1	Liftoff	CDS	39676636	39676800	.	-	.	ID=cds-NP_001303662.1;Parent=rna-NM_001316733.1;Dbxref=GeneID:70564,GenBank:NP_001303662.1,MGI:MGI:1917814;Name=NP_001303662.1;Note=isoform a is encoded by transcript variant 2;gbkey=CDS;gene=Prxl2a;product=peroxiredoxin-like 2A isoform a;protein_id=NP_001303662.1;extra_copy_number=0
CM058254.1	Liftoff	CDS	39677767	39677907	.	-	.	ID=cds-NP_001303662.1;Parent=rna-NM_001316733.1;Dbxref=GeneID:70564,GenBank:NP_001303662.1,MGI:MGI:1917814;Name=NP_001303662.1;Note=isoform a is encoded by transcript variant 2;gbkey=CDS;gene=Prxl2a;product=peroxiredoxin-like 2A isoform a;protein_id=NP_001303662.1;extra_copy_number=0
CM058254.1	Liftoff	CDS	39681359	39681450	.	-	.	ID=cds-NP_001303662.1;Parent=rna-NM_001316733.1;Dbxref=GeneID:70564,GenBank:NP_001303662.1,MGI:MGI:1917814;Name=NP_001303662.1;Note=isoform a is encoded by transcript variant 2;gbkey=CDS;gene=Prxl2a;product=peroxiredoxin-like 2A isoform a;protein_id=NP_001303662.1;extra_copy_number=0
CM058254.1	Liftoff	CDS	39682964	39683126	.	-	.	ID=cds-NP_001303662.1;Parent=rna-NM_001316733.1;Dbxref=GeneID:70564,GenBank:NP_001303662.1,MGI:MGI:1917814;Name=NP_001303662.1;Note=isoform a is encoded by transcript variant 2;gbkey=CDS;gene=Prxl2a;product=peroxiredoxin-like 2A isoform a;protein_id=NP_001303662.1;extra_copy_number=0
CM058254.1	Liftoff	CDS	39684564	39684587	.	-	.	ID=cds-NP_001303662.1;Parent=rna-NM_001316733.1;Dbxref=GeneID:70564,GenBank:NP_001303662.1,MGI:MGI:1917814;Name=NP_001303662.1;Note=isoform a is encoded by transcript variant 2;gbkey=CDS;gene=Prxl2a;product=peroxiredoxin-like 2A isoform a;protein_id=NP_001303662.1;extra_copy_number=0
CM058254.1	Liftoff	mRNA	39672658	39692756	.	-	.	ID=rna-NM_001316734.1;Parent=gene-Prxl2a;Dbxref=GeneID:70564,GenBank:NM_001316734.1,MGI:MGI:1917814;Name=NM_001316734.1;gbkey=mRNA;gene=Prxl2a;product=peroxiredoxin like 2A%2C transcript variant 3;transcript_id=NM_001316734.1;matches_ref_protein=True;valid_ORF=True;extra_copy_number=0
CM058254.1	Liftoff	exon	39672658	39673560	.	-	.	ID=exon-NM_001316734.1-6;Parent=rna-NM_001316734.1;Dbxref=GeneID:70564,GenBank:NM_001316734.1,MGI:MGI:1917814;gbkey=mRNA;gene=Prxl2a;product=peroxiredoxin like 2A%2C transcript variant 3;transcript_id=NM_001316734.1;extra_copy_number=0
CM058254.1	Liftoff	exon	39676636	39676800	.	-	.	ID=exon-NM_001316734.1-5;Parent=rna-NM_001316734.1;Dbxref=GeneID:70564,GenBank:NM_001316734.1,MGI:MGI:1917814;gbkey=mRNA;gene=Prxl2a;product=peroxiredoxin like 2A%2C transcript variant 3;transcript_id=NM_001316734.1;extra_copy_number=0
CM058254.1	Liftoff	exon	39677767	39677907	.	-	.	ID=exon-NM_001316734.1-4;Parent=rna-NM_001316734.1;Dbxref=GeneID:70564,GenBank:NM_001316734.1,MGI:MGI:1917814;gbkey=mRNA;gene=Prxl2a;product=peroxiredoxin like 2A%2C transcript variant 3;transcript_id=NM_001316734.1;extra_copy_number=0
CM058254.1	Liftoff	exon	39681359	39681450	.	-	.	ID=exon-NM_001316734.1-3;Parent=rna-NM_001316734.1;Dbxref=GeneID:70564,GenBank:NM_001316734.1,MGI:MGI:1917814;gbkey=mRNA;gene=Prxl2a;product=peroxiredoxin like 2A%2C transcript variant 3;transcript_id=NM_001316734.1;extra_copy_number=0
CM058254.1	Liftoff	exon	39682964	39683143	.	-	.	ID=exon-NM_001316734.1-2;Parent=rna-NM_001316734.1;Dbxref=GeneID:70564,GenBank:NM_001316734.1,MGI:MGI:1917814;gbkey=mRNA;gene=Prxl2a;product=peroxiredoxin like 2A%2C transcript variant 3;transcript_id=NM_001316734.1;extra_copy_number=0
CM058254.1	Liftoff	exon	39692549	39692756	.	-	.	ID=exon-NM_001316734.1-1;Parent=rna-NM_001316734.1;Dbxref=GeneID:70564,GenBank:NM_001316734.1,MGI:MGI:1917814;gbkey=mRNA;gene=Prxl2a;product=peroxiredoxin like 2A%2C transcript variant 3;transcript_id=NM_001316734.1;extra_copy_number=0
CM058254.1	Liftoff	CDS	39673447	39673560	.	-	.	ID=cds-NP_001303663.1;Parent=rna-NM_001316734.1;Dbxref=CCDS:CCDS84116.1,GeneID:70564,GenBank:NP_001303663.1,MGI:MGI:1917814;Name=NP_001303663.1;Note=isoform b is encoded by transcript variant 3;gbkey=CDS;gene=Prxl2a;product=peroxiredoxin-like 2A isoform b;protein_id=NP_001303663.1;extra_copy_number=0
CM058254.1	Liftoff	CDS	39676636	39676800	.	-	.	ID=cds-NP_001303663.1;Parent=rna-NM_001316734.1;Dbxref=CCDS:CCDS84116.1,GeneID:70564,GenBank:NP_001303663.1,MGI:MGI:1917814;Name=NP_001303663.1;Note=isoform b is encoded by transcript variant 3;gbkey=CDS;gene=Prxl2a;product=peroxiredoxin-like 2A isoform b;protein_id=NP_001303663.1;extra_copy_number=0
CM058254.1	Liftoff	CDS	39677767	39677907	.	-	.	ID=cds-NP_001303663.1;Parent=rna-NM_001316734.1;Dbxref=CCDS:CCDS84116.1,GeneID:70564,GenBank:NP_001303663.1,MGI:MGI:1917814;Name=NP_001303663.1;Note=isoform b is encoded by transcript variant 3;gbkey=CDS;gene=Prxl2a;product=peroxiredoxin-like 2A isoform b;protein_id=NP_001303663.1;extra_copy_number=0
CM058254.1	Liftoff	CDS	39681359	39681450	.	-	.	ID=cds-NP_001303663.1;Parent=rna-NM_001316734.1;Dbxref=CCDS:CCDS84116.1,GeneID:70564,GenBank:NP_001303663.1,MGI:MGI:1917814;Name=NP_001303663.1;Note=isoform b is encoded by transcript variant 3;gbkey=CDS;gene=Prxl2a;product=peroxiredoxin-like 2A isoform b;protein_id=NP_001303663.1;extra_copy_number=0
CM058254.1	Liftoff	CDS	39682964	39683141	.	-	.	ID=cds-NP_001303663.1;Parent=rna-NM_001316734.1;Dbxref=CCDS:CCDS84116.1,GeneID:70564,GenBank:NP_001303663.1,MGI:MGI:1917814;Name=NP_001303663.1;Note=isoform b is encoded by transcript variant 3;gbkey=CDS;gene=Prxl2a;product=peroxiredoxin-like 2A isoform b;protein_id=NP_001303663.1;extra_copy_number=0
CM058254.1	Liftoff	mRNA	39672658	39692756	.	-	.	ID=rna-NM_001316735.1;Parent=gene-Prxl2a;Dbxref=GeneID:70564,GenBank:NM_001316735.1,MGI:MGI:1917814;Name=NM_001316735.1;gbkey=mRNA;gene=Prxl2a;product=peroxiredoxin like 2A%2C transcript variant 4;transcript_id=NM_001316735.1;matches_ref_protein=True;valid_ORF=True;extra_copy_number=0
CM058254.1	Liftoff	exon	39672658	39673560	.	-	.	ID=exon-NM_001316735.1-6;Parent=rna-NM_001316735.1;Dbxref=GeneID:70564,GenBank:NM_001316735.1,MGI:MGI:1917814;gbkey=mRNA;gene=Prxl2a;product=peroxiredoxin like 2A%2C transcript variant 4;transcript_id=NM_001316735.1;extra_copy_number=0
CM058254.1	Liftoff	exon	39676636	39676800	.	-	.	ID=exon-NM_001316735.1-5;Parent=rna-NM_001316735.1;Dbxref=GeneID:70564,GenBank:NM_001316735.1,MGI:MGI:1917814;gbkey=mRNA;gene=Prxl2a;product=peroxiredoxin like 2A%2C transcript variant 4;transcript_id=NM_001316735.1;extra_copy_number=0
CM058254.1	Liftoff	exon	39677767	39677907	.	-	.	ID=exon-NM_001316735.1-4;Parent=rna-NM_001316735.1;Dbxref=GeneID:70564,GenBank:NM_001316735.1,MGI:MGI:1917814;gbkey=mRNA;gene=Prxl2a;product=peroxiredoxin like 2A%2C transcript variant 4;transcript_id=NM_001316735.1;extra_copy_number=0
CM058254.1	Liftoff	exon	39681359	39681450	.	-	.	ID=exon-NM_001316735.1-3;Parent=rna-NM_001316735.1;Dbxref=GeneID:70564,GenBank:NM_001316735.1,MGI:MGI:1917814;gbkey=mRNA;gene=Prxl2a;product=peroxiredoxin like 2A%2C transcript variant 4;transcript_id=NM_001316735.1;extra_copy_number=0
CM058254.1	Liftoff	exon	39682964	39683143	.	-	.	ID=exon-NM_001316735.1-2;Parent=rna-NM_001316735.1;Dbxref=GeneID:70564,GenBank:NM_001316735.1,MGI:MGI:1917814;gbkey=mRNA;gene=Prxl2a;product=peroxiredoxin like 2A%2C transcript variant 4;transcript_id=NM_001316735.1;extra_copy_number=0
CM058254.1	Liftoff	exon	39692621	39692756	.	-	.	ID=exon-NM_001316735.1-1;Parent=rna-NM_001316735.1;Dbxref=GeneID:70564,GenBank:NM_001316735.1,MGI:MGI:1917814;gbkey=mRNA;gene=Prxl2a;product=peroxiredoxin like 2A%2C transcript variant 4;transcript_id=NM_001316735.1;extra_copy_number=0
CM058254.1	Liftoff	CDS	39673447	39673560	.	-	.	ID=cds-NP_001303664.1;Parent=rna-NM_001316735.1;Dbxref=CCDS:CCDS84116.1,GeneID:70564,GenBank:NP_001303664.1,MGI:MGI:1917814;Name=NP_001303664.1;Note=isoform b is encoded by transcript variant 4;gbkey=CDS;gene=Prxl2a;product=peroxiredoxin-like 2A isoform b;protein_id=NP_001303664.1;extra_copy_number=0
CM058254.1	Liftoff	CDS	39676636	39676800	.	-	.	ID=cds-NP_001303664.1;Parent=rna-NM_001316735.1;Dbxref=CCDS:CCDS84116.1,GeneID:70564,GenBank:NP_001303664.1,MGI:MGI:1917814;Name=NP_001303664.1;Note=isoform b is encoded by transcript variant 4;gbkey=CDS;gene=Prxl2a;product=peroxiredoxin-like 2A isoform b;protein_id=NP_001303664.1;extra_copy_number=0
CM058254.1	Liftoff	CDS	39677767	39677907	.	-	.	ID=cds-NP_001303664.1;Parent=rna-NM_001316735.1;Dbxref=CCDS:CCDS84116.1,GeneID:70564,GenBank:NP_001303664.1,MGI:MGI:1917814;Name=NP_001303664.1;Note=isoform b is encoded by transcript variant 4;gbkey=CDS;gene=Prxl2a;product=peroxiredoxin-like 2A isoform b;protein_id=NP_001303664.1;extra_copy_number=0
CM058254.1	Liftoff	CDS	39681359	39681450	.	-	.	ID=cds-NP_001303664.1;Parent=rna-NM_001316735.1;Dbxref=CCDS:CCDS84116.1,GeneID:70564,GenBank:NP_001303664.1,MGI:MGI:1917814;Name=NP_001303664.1;Note=isoform b is encoded by transcript variant 4;gbkey=CDS;gene=Prxl2a;product=peroxiredoxin-like 2A isoform b;protein_id=NP_001303664.1;extra_copy_number=0
CM058254.1	Liftoff	CDS	39682964	39683141	.	-	.	ID=cds-NP_001303664.1;Parent=rna-NM_001316735.1;Dbxref=CCDS:CCDS84116.1,GeneID:70564,GenBank:NP_001303664.1,MGI:MGI:1917814;Name=NP_001303664.1;Note=isoform b is encoded by transcript variant 4;gbkey=CDS;gene=Prxl2a;product=peroxiredoxin-like 2A isoform b;protein_id=NP_001303664.1;extra_copy_number=0
CM058254.1	Liftoff	mRNA	39672658	39685843	.	-	.	ID=rna-NM_001316736.1;Parent=gene-Prxl2a;Dbxref=GeneID:70564,GenBank:NM_001316736.1,MGI:MGI:1917814;Name=NM_001316736.1;gbkey=mRNA;gene=Prxl2a;product=peroxiredoxin like 2A%2C transcript variant 5;transcript_id=NM_001316736.1;matches_ref_protein=True;valid_ORF=True;extra_copy_number=0
CM058254.1	Liftoff	exon	39672658	39673560	.	-	.	ID=exon-NM_001316736.1-6;Parent=rna-NM_001316736.1;Dbxref=GeneID:70564,GenBank:NM_001316736.1,MGI:MGI:1917814;gbkey=mRNA;gene=Prxl2a;product=peroxiredoxin like 2A%2C transcript variant 5;transcript_id=NM_001316736.1;extra_copy_number=0
CM058254.1	Liftoff	exon	39676636	39676800	.	-	.	ID=exon-NM_001316736.1-5;Parent=rna-NM_001316736.1;Dbxref=GeneID:70564,GenBank:NM_001316736.1,MGI:MGI:1917814;gbkey=mRNA;gene=Prxl2a;product=peroxiredoxin like 2A%2C transcript variant 5;transcript_id=NM_001316736.1;extra_copy_number=0
CM058254.1	Liftoff	exon	39677767	39677907	.	-	.	ID=exon-NM_001316736.1-4;Parent=rna-NM_001316736.1;Dbxref=GeneID:70564,GenBank:NM_001316736.1,MGI:MGI:1917814;gbkey=mRNA;gene=Prxl2a;product=peroxiredoxin like 2A%2C transcript variant 5;transcript_id=NM_001316736.1;extra_copy_number=0
CM058254.1	Liftoff	exon	39681359	39681450	.	-	.	ID=exon-NM_001316736.1-3;Parent=rna-NM_001316736.1;Dbxref=GeneID:70564,GenBank:NM_001316736.1,MGI:MGI:1917814;gbkey=mRNA;gene=Prxl2a;product=peroxiredoxin like 2A%2C transcript variant 5;transcript_id=NM_001316736.1;extra_copy_number=0
CM058254.1	Liftoff	exon	39682964	39683143	.	-	.	ID=exon-NM_001316736.1-2;Parent=rna-NM_001316736.1;Dbxref=GeneID:70564,GenBank:NM_001316736.1,MGI:MGI:1917814;gbkey=mRNA;gene=Prxl2a;product=peroxiredoxin like 2A%2C transcript variant 5;transcript_id=NM_001316736.1;extra_copy_number=0
CM058254.1	Liftoff	exon	39685721	39685843	.	-	.	ID=exon-NM_001316736.1-1;Parent=rna-NM_001316736.1;Dbxref=GeneID:70564,GenBank:NM_001316736.1,MGI:MGI:1917814;gbkey=mRNA;gene=Prxl2a;product=peroxiredoxin like 2A%2C transcript variant 5;transcript_id=NM_001316736.1;extra_copy_number=0
CM058254.1	Liftoff	CDS	39673447	39673560	.	-	.	ID=cds-NP_001303665.1;Parent=rna-NM_001316736.1;Dbxref=CCDS:CCDS84116.1,GeneID:70564,GenBank:NP_001303665.1,MGI:MGI:1917814;Name=NP_001303665.1;Note=isoform b is encoded by transcript variant 5;gbkey=CDS;gene=Prxl2a;product=peroxiredoxin-like 2A isoform b;protein_id=NP_001303665.1;extra_copy_number=0
CM058254.1	Liftoff	CDS	39676636	39676800	.	-	.	ID=cds-NP_001303665.1;Parent=rna-NM_001316736.1;Dbxref=CCDS:CCDS84116.1,GeneID:70564,GenBank:NP_001303665.1,MGI:MGI:1917814;Name=NP_001303665.1;Note=isoform b is encoded by transcript variant 5;gbkey=CDS;gene=Prxl2a;product=peroxiredoxin-like 2A isoform b;protein_id=NP_001303665.1;extra_copy_number=0
CM058254.1	Liftoff	CDS	39677767	39677907	.	-	.	ID=cds-NP_001303665.1;Parent=rna-NM_001316736.1;Dbxref=CCDS:CCDS84116.1,GeneID:70564,GenBank:NP_001303665.1,MGI:MGI:1917814;Name=NP_001303665.1;Note=isoform b is encoded by transcript variant 5;gbkey=CDS;gene=Prxl2a;product=peroxiredoxin-like 2A isoform b;protein_id=NP_001303665.1;extra_copy_number=0
CM058254.1	Liftoff	CDS	39681359	39681450	.	-	.	ID=cds-NP_001303665.1;Parent=rna-NM_001316736.1;Dbxref=CCDS:CCDS84116.1,GeneID:70564,GenBank:NP_001303665.1,MGI:MGI:1917814;Name=NP_001303665.1;Note=isoform b is encoded by transcript variant 5;gbkey=CDS;gene=Prxl2a;product=peroxiredoxin-like 2A isoform b;protein_id=NP_001303665.1;extra_copy_number=0
CM058254.1	Liftoff	CDS	39682964	39683141	.	-	.	ID=cds-NP_001303665.1;Parent=rna-NM_001316736.1;Dbxref=CCDS:CCDS84116.1,GeneID:70564,GenBank:NP_001303665.1,MGI:MGI:1917814;Name=NP_001303665.1;Note=isoform b is encoded by transcript variant 5;gbkey=CDS;gene=Prxl2a;product=peroxiredoxin-like 2A isoform b;protein_id=NP_001303665.1;extra_copy_number=0
CM058254.1	Liftoff	mRNA	39672658	39692756	.	-	.	ID=rna-NM_001316737.1;Parent=gene-Prxl2a;Dbxref=GeneID:70564,GenBank:NM_001316737.1,MGI:MGI:1917814;Name=NM_001316737.1;gbkey=mRNA;gene=Prxl2a;product=peroxiredoxin like 2A%2C transcript variant 6;transcript_id=NM_001316737.1;matches_ref_protein=True;valid_ORF=True;extra_copy_number=0
CM058254.1	Liftoff	exon	39672658	39673560	.	-	.	ID=exon-NM_001316737.1-6;Parent=rna-NM_001316737.1;Dbxref=GeneID:70564,GenBank:NM_001316737.1,MGI:MGI:1917814;gbkey=mRNA;gene=Prxl2a;product=peroxiredoxin like 2A%2C transcript variant 6;transcript_id=NM_001316737.1;extra_copy_number=0
CM058254.1	Liftoff	exon	39676636	39676800	.	-	.	ID=exon-NM_001316737.1-5;Parent=rna-NM_001316737.1;Dbxref=GeneID:70564,GenBank:NM_001316737.1,MGI:MGI:1917814;gbkey=mRNA;gene=Prxl2a;product=peroxiredoxin like 2A%2C transcript variant 6;transcript_id=NM_001316737.1;extra_copy_number=0
CM058254.1	Liftoff	exon	39677767	39677907	.	-	.	ID=exon-NM_001316737.1-4;Parent=rna-NM_001316737.1;Dbxref=GeneID:70564,GenBank:NM_001316737.1,MGI:MGI:1917814;gbkey=mRNA;gene=Prxl2a;product=peroxiredoxin like 2A%2C transcript variant 6;transcript_id=NM_001316737.1;extra_copy_number=0
CM058254.1	Liftoff	exon	39681359	39681450	.	-	.	ID=exon-NM_001316737.1-3;Parent=rna-NM_001316737.1;Dbxref=GeneID:70564,GenBank:NM_001316737.1,MGI:MGI:1917814;gbkey=mRNA;gene=Prxl2a;product=peroxiredoxin like 2A%2C transcript variant 6;transcript_id=NM_001316737.1;extra_copy_number=0
CM058254.1	Liftoff	exon	39682964	39683126	.	-	.	ID=exon-NM_001316737.1-2;Parent=rna-NM_001316737.1;Dbxref=GeneID:70564,GenBank:NM_001316737.1,MGI:MGI:1917814;gbkey=mRNA;gene=Prxl2a;product=peroxiredoxin like 2A%2C transcript variant 6;transcript_id=NM_001316737.1;extra_copy_number=0
CM058254.1	Liftoff	exon	39692549	39692756	.	-	.	ID=exon-NM_001316737.1-1;Parent=rna-NM_001316737.1;Dbxref=GeneID:70564,GenBank:NM_001316737.1,MGI:MGI:1917814;gbkey=mRNA;gene=Prxl2a;product=peroxiredoxin like 2A%2C transcript variant 6;transcript_id=NM_001316737.1;extra_copy_number=0
CM058254.1	Liftoff	CDS	39673447	39673560	.	-	.	ID=cds-NP_001303666.1;Parent=rna-NM_001316737.1;Dbxref=CCDS:CCDS26957.1,GeneID:70564,GenBank:NP_001303666.1,MGI:MGI:1917814;Name=NP_001303666.1;Note=isoform c is encoded by transcript variant 6;gbkey=CDS;gene=Prxl2a;product=peroxiredoxin-like 2A isoform c;protein_id=NP_001303666.1;extra_copy_number=0
CM058254.1	Liftoff	CDS	39676636	39676800	.	-	.	ID=cds-NP_001303666.1;Parent=rna-NM_001316737.1;Dbxref=CCDS:CCDS26957.1,GeneID:70564,GenBank:NP_001303666.1,MGI:MGI:1917814;Name=NP_001303666.1;Note=isoform c is encoded by transcript variant 6;gbkey=CDS;gene=Prxl2a;product=peroxiredoxin-like 2A isoform c;protein_id=NP_001303666.1;extra_copy_number=0
CM058254.1	Liftoff	CDS	39677767	39677907	.	-	.	ID=cds-NP_001303666.1;Parent=rna-NM_001316737.1;Dbxref=CCDS:CCDS26957.1,GeneID:70564,GenBank:NP_001303666.1,MGI:MGI:1917814;Name=NP_001303666.1;Note=isoform c is encoded by transcript variant 6;gbkey=CDS;gene=Prxl2a;product=peroxiredoxin-like 2A isoform c;protein_id=NP_001303666.1;extra_copy_number=0
CM058254.1	Liftoff	CDS	39681359	39681450	.	-	.	ID=cds-NP_001303666.1;Parent=rna-NM_001316737.1;Dbxref=CCDS:CCDS26957.1,GeneID:70564,GenBank:NP_001303666.1,MGI:MGI:1917814;Name=NP_001303666.1;Note=isoform c is encoded by transcript variant 6;gbkey=CDS;gene=Prxl2a;product=peroxiredoxin-like 2A isoform c;protein_id=NP_001303666.1;extra_copy_number=0
CM058254.1	Liftoff	CDS	39682964	39683108	.	-	.	ID=cds-NP_001303666.1;Parent=rna-NM_001316737.1;Dbxref=CCDS:CCDS26957.1,GeneID:70564,GenBank:NP_001303666.1,MGI:MGI:1917814;Name=NP_001303666.1;Note=isoform c is encoded by transcript variant 6;gbkey=CDS;gene=Prxl2a;product=peroxiredoxin-like 2A isoform c;protein_id=NP_001303666.1;extra_copy_number=0
CM058254.1	Liftoff	mRNA	39672658	39685843	.	-	.	ID=rna-NM_001316739.1;Parent=gene-Prxl2a;Dbxref=GeneID:70564,GenBank:NM_001316739.1,MGI:MGI:1917814;Name=NM_001316739.1;gbkey=mRNA;gene=Prxl2a;product=peroxiredoxin like 2A%2C transcript variant 8;transcript_id=NM_001316739.1;matches_ref_protein=True;valid_ORF=True;extra_copy_number=0
CM058254.1	Liftoff	exon	39672658	39673560	.	-	.	ID=exon-NM_001316739.1-6;Parent=rna-NM_001316739.1;Dbxref=GeneID:70564,GenBank:NM_001316739.1,MGI:MGI:1917814;gbkey=mRNA;gene=Prxl2a;product=peroxiredoxin like 2A%2C transcript variant 8;transcript_id=NM_001316739.1;extra_copy_number=0
CM058254.1	Liftoff	exon	39676636	39676800	.	-	.	ID=exon-NM_001316739.1-5;Parent=rna-NM_001316739.1;Dbxref=GeneID:70564,GenBank:NM_001316739.1,MGI:MGI:1917814;gbkey=mRNA;gene=Prxl2a;product=peroxiredoxin like 2A%2C transcript variant 8;transcript_id=NM_001316739.1;extra_copy_number=0
CM058254.1	Liftoff	exon	39677767	39677907	.	-	.	ID=exon-NM_001316739.1-4;Parent=rna-NM_001316739.1;Dbxref=GeneID:70564,GenBank:NM_001316739.1,MGI:MGI:1917814;gbkey=mRNA;gene=Prxl2a;product=peroxiredoxin like 2A%2C transcript variant 8;transcript_id=NM_001316739.1;extra_copy_number=0
CM058254.1	Liftoff	exon	39681359	39681450	.	-	.	ID=exon-NM_001316739.1-3;Parent=rna-NM_001316739.1;Dbxref=GeneID:70564,GenBank:NM_001316739.1,MGI:MGI:1917814;gbkey=mRNA;gene=Prxl2a;product=peroxiredoxin like 2A%2C transcript variant 8;transcript_id=NM_001316739.1;extra_copy_number=0
CM058254.1	Liftoff	exon	39682964	39683126	.	-	.	ID=exon-NM_001316739.1-2;Parent=rna-NM_001316739.1;Dbxref=GeneID:70564,GenBank:NM_001316739.1,MGI:MGI:1917814;gbkey=mRNA;gene=Prxl2a;product=peroxiredoxin like 2A%2C transcript variant 8;transcript_id=NM_001316739.1;extra_copy_number=0
CM058254.1	Liftoff	exon	39685721	39685843	.	-	.	ID=exon-NM_001316739.1-1;Parent=rna-NM_001316739.1;Dbxref=GeneID:70564,GenBank:NM_001316739.1,MGI:MGI:1917814;gbkey=mRNA;gene=Prxl2a;product=peroxiredoxin like 2A%2C transcript variant 8;transcript_id=NM_001316739.1;extra_copy_number=0
CM058254.1	Liftoff	CDS	39673447	39673560	.	-	.	ID=cds-NP_001303668.1;Parent=rna-NM_001316739.1;Dbxref=CCDS:CCDS26957.1,GeneID:70564,GenBank:NP_001303668.1,MGI:MGI:1917814;Name=NP_001303668.1;Note=isoform c is encoded by transcript variant 8;gbkey=CDS;gene=Prxl2a;product=peroxiredoxin-like 2A isoform c;protein_id=NP_001303668.1;extra_copy_number=0
CM058254.1	Liftoff	CDS	39676636	39676800	.	-	.	ID=cds-NP_001303668.1;Parent=rna-NM_001316739.1;Dbxref=CCDS:CCDS26957.1,GeneID:70564,GenBank:NP_001303668.1,MGI:MGI:1917814;Name=NP_001303668.1;Note=isoform c is encoded by transcript variant 8;gbkey=CDS;gene=Prxl2a;product=peroxiredoxin-like 2A isoform c;protein_id=NP_001303668.1;extra_copy_number=0
CM058254.1	Liftoff	CDS	39677767	39677907	.	-	.	ID=cds-NP_001303668.1;Parent=rna-NM_001316739.1;Dbxref=CCDS:CCDS26957.1,GeneID:70564,GenBank:NP_001303668.1,MGI:MGI:1917814;Name=NP_001303668.1;Note=isoform c is encoded by transcript variant 8;gbkey=CDS;gene=Prxl2a;product=peroxiredoxin-like 2A isoform c;protein_id=NP_001303668.1;extra_copy_number=0
CM058254.1	Liftoff	CDS	39681359	39681450	.	-	.	ID=cds-NP_001303668.1;Parent=rna-NM_001316739.1;Dbxref=CCDS:CCDS26957.1,GeneID:70564,GenBank:NP_001303668.1,MGI:MGI:1917814;Name=NP_001303668.1;Note=isoform c is encoded by transcript variant 8;gbkey=CDS;gene=Prxl2a;product=peroxiredoxin-like 2A isoform c;protein_id=NP_001303668.1;extra_copy_number=0
CM058254.1	Liftoff	CDS	39682964	39683108	.	-	.	ID=cds-NP_001303668.1;Parent=rna-NM_001316739.1;Dbxref=CCDS:CCDS26957.1,GeneID:70564,GenBank:NP_001303668.1,MGI:MGI:1917814;Name=NP_001303668.1;Note=isoform c is encoded by transcript variant 8;gbkey=CDS;gene=Prxl2a;product=peroxiredoxin-like 2A isoform c;protein_id=NP_001303668.1;extra_copy_number=0
CM058254.1	Liftoff	mRNA	39672658	39687189	.	-	.	ID=rna-NM_001316740.1;Parent=gene-Prxl2a;Dbxref=GeneID:70564,GenBank:NM_001316740.1,MGI:MGI:1917814;Name=NM_001316740.1;gbkey=mRNA;gene=Prxl2a;product=peroxiredoxin like 2A%2C transcript variant 9;transcript_id=NM_001316740.1;matches_ref_protein=True;valid_ORF=True;extra_copy_number=0
CM058254.1	Liftoff	exon	39672658	39673560	.	-	.	ID=exon-NM_001316740.1-6;Parent=rna-NM_001316740.1;Dbxref=GeneID:70564,GenBank:NM_001316740.1,MGI:MGI:1917814;gbkey=mRNA;gene=Prxl2a;product=peroxiredoxin like 2A%2C transcript variant 9;transcript_id=NM_001316740.1;extra_copy_number=0
CM058254.1	Liftoff	exon	39676636	39676800	.	-	.	ID=exon-NM_001316740.1-5;Parent=rna-NM_001316740.1;Dbxref=GeneID:70564,GenBank:NM_001316740.1,MGI:MGI:1917814;gbkey=mRNA;gene=Prxl2a;product=peroxiredoxin like 2A%2C transcript variant 9;transcript_id=NM_001316740.1;extra_copy_number=0
CM058254.1	Liftoff	exon	39677767	39677907	.	-	.	ID=exon-NM_001316740.1-4;Parent=rna-NM_001316740.1;Dbxref=GeneID:70564,GenBank:NM_001316740.1,MGI:MGI:1917814;gbkey=mRNA;gene=Prxl2a;product=peroxiredoxin like 2A%2C transcript variant 9;transcript_id=NM_001316740.1;extra_copy_number=0
CM058254.1	Liftoff	exon	39681359	39681450	.	-	.	ID=exon-NM_001316740.1-3;Parent=rna-NM_001316740.1;Dbxref=GeneID:70564,GenBank:NM_001316740.1,MGI:MGI:1917814;gbkey=mRNA;gene=Prxl2a;product=peroxiredoxin like 2A%2C transcript variant 9;transcript_id=NM_001316740.1;extra_copy_number=0
CM058254.1	Liftoff	exon	39682964	39683126	.	-	.	ID=exon-NM_001316740.1-2;Parent=rna-NM_001316740.1;Dbxref=GeneID:70564,GenBank:NM_001316740.1,MGI:MGI:1917814;gbkey=mRNA;gene=Prxl2a;product=peroxiredoxin like 2A%2C transcript variant 9;transcript_id=NM_001316740.1;extra_copy_number=0
CM058254.1	Liftoff	exon	39687122	39687189	.	-	.	ID=exon-NM_001316740.1-1;Parent=rna-NM_001316740.1;Dbxref=GeneID:70564,GenBank:NM_001316740.1,MGI:MGI:1917814;gbkey=mRNA;gene=Prxl2a;product=peroxiredoxin like 2A%2C transcript variant 9;transcript_id=NM_001316740.1;extra_copy_number=0
CM058254.1	Liftoff	CDS	39673447	39673560	.	-	.	ID=cds-NP_001303669.1;Parent=rna-NM_001316740.1;Dbxref=GeneID:70564,GenBank:NP_001303669.1,MGI:MGI:1917814;Name=NP_001303669.1;Note=isoform d is encoded by transcript variant 9;gbkey=CDS;gene=Prxl2a;product=peroxiredoxin-like 2A isoform d;protein_id=NP_001303669.1;extra_copy_number=0
CM058254.1	Liftoff	CDS	39676636	39676800	.	-	.	ID=cds-NP_001303669.1;Parent=rna-NM_001316740.1;Dbxref=GeneID:70564,GenBank:NP_001303669.1,MGI:MGI:1917814;Name=NP_001303669.1;Note=isoform d is encoded by transcript variant 9;gbkey=CDS;gene=Prxl2a;product=peroxiredoxin-like 2A isoform d;protein_id=NP_001303669.1;extra_copy_number=0
CM058254.1	Liftoff	CDS	39677767	39677907	.	-	.	ID=cds-NP_001303669.1;Parent=rna-NM_001316740.1;Dbxref=GeneID:70564,GenBank:NP_001303669.1,MGI:MGI:1917814;Name=NP_001303669.1;Note=isoform d is encoded by transcript variant 9;gbkey=CDS;gene=Prxl2a;product=peroxiredoxin-like 2A isoform d;protein_id=NP_001303669.1;extra_copy_number=0
CM058254.1	Liftoff	CDS	39681359	39681450	.	-	.	ID=cds-NP_001303669.1;Parent=rna-NM_001316740.1;Dbxref=GeneID:70564,GenBank:NP_001303669.1,MGI:MGI:1917814;Name=NP_001303669.1;Note=isoform d is encoded by transcript variant 9;gbkey=CDS;gene=Prxl2a;product=peroxiredoxin-like 2A isoform d;protein_id=NP_001303669.1;extra_copy_number=0
CM058254.1	Liftoff	CDS	39682964	39683126	.	-	.	ID=cds-NP_001303669.1;Parent=rna-NM_001316740.1;Dbxref=GeneID:70564,GenBank:NP_001303669.1,MGI:MGI:1917814;Name=NP_001303669.1;Note=isoform d is encoded by transcript variant 9;gbkey=CDS;gene=Prxl2a;product=peroxiredoxin-like 2A isoform d;protein_id=NP_001303669.1;extra_copy_number=0
CM058254.1	Liftoff	CDS	39687122	39687124	.	-	.	ID=cds-NP_001303669.1;Parent=rna-NM_001316740.1;Dbxref=GeneID:70564,GenBank:NP_001303669.1,MGI:MGI:1917814;Name=NP_001303669.1;Note=isoform d is encoded by transcript variant 9;gbkey=CDS;gene=Prxl2a;product=peroxiredoxin-like 2A isoform d;protein_id=NP_001303669.1;extra_copy_number=0
CM058254.1	Liftoff	mRNA	39672658	39687168	.	-	.	ID=rna-NM_001378813.1;Parent=gene-Prxl2a;Dbxref=GeneID:70564,GenBank:NM_001378813.1,MGI:MGI:1917814;Name=NM_001378813.1;gbkey=mRNA;gene=Prxl2a;product=peroxiredoxin like 2A%2C transcript variant 10;transcript_id=NM_001378813.1;matches_ref_protein=True;valid_ORF=True;extra_copy_number=0
CM058254.1	Liftoff	exon	39672658	39673560	.	-	.	ID=exon-NM_001378813.1-6;Parent=rna-NM_001378813.1;Dbxref=GeneID:70564,GenBank:NM_001378813.1,MGI:MGI:1917814;gbkey=mRNA;gene=Prxl2a;product=peroxiredoxin like 2A%2C transcript variant 10;transcript_id=NM_001378813.1;extra_copy_number=0
CM058254.1	Liftoff	exon	39676636	39676800	.	-	.	ID=exon-NM_001378813.1-5;Parent=rna-NM_001378813.1;Dbxref=GeneID:70564,GenBank:NM_001378813.1,MGI:MGI:1917814;gbkey=mRNA;gene=Prxl2a;product=peroxiredoxin like 2A%2C transcript variant 10;transcript_id=NM_001378813.1;extra_copy_number=0
CM058254.1	Liftoff	exon	39677767	39677907	.	-	.	ID=exon-NM_001378813.1-4;Parent=rna-NM_001378813.1;Dbxref=GeneID:70564,GenBank:NM_001378813.1,MGI:MGI:1917814;gbkey=mRNA;gene=Prxl2a;product=peroxiredoxin like 2A%2C transcript variant 10;transcript_id=NM_001378813.1;extra_copy_number=0
CM058254.1	Liftoff	exon	39681359	39681450	.	-	.	ID=exon-NM_001378813.1-3;Parent=rna-NM_001378813.1;Dbxref=GeneID:70564,GenBank:NM_001378813.1,MGI:MGI:1917814;gbkey=mRNA;gene=Prxl2a;product=peroxiredoxin like 2A%2C transcript variant 10;transcript_id=NM_001378813.1;extra_copy_number=0
CM058254.1	Liftoff	exon	39682964	39683143	.	-	.	ID=exon-NM_001378813.1-2;Parent=rna-NM_001378813.1;Dbxref=GeneID:70564,GenBank:NM_001378813.1,MGI:MGI:1917814;gbkey=mRNA;gene=Prxl2a;product=peroxiredoxin like 2A%2C transcript variant 10;transcript_id=NM_001378813.1;extra_copy_number=0
CM058254.1	Liftoff	exon	39687122	39687168	.	-	.	ID=exon-NM_001378813.1-1;Parent=rna-NM_001378813.1;Dbxref=GeneID:70564,GenBank:NM_001378813.1,MGI:MGI:1917814;gbkey=mRNA;gene=Prxl2a;product=peroxiredoxin like 2A%2C transcript variant 10;transcript_id=NM_001378813.1;extra_copy_number=0
CM058254.1	Liftoff	CDS	39673447	39673560	.	-	.	ID=cds-NP_001365742.1;Parent=rna-NM_001378813.1;Dbxref=GeneID:70564,GenBank:NP_001365742.1,MGI:MGI:1917814;Name=NP_001365742.1;Note=isoform b is encoded by transcript variant 10;gbkey=CDS;gene=Prxl2a;product=peroxiredoxin-like 2A isoform b;protein_id=NP_001365742.1;extra_copy_number=0
CM058254.1	Liftoff	CDS	39676636	39676800	.	-	.	ID=cds-NP_001365742.1;Parent=rna-NM_001378813.1;Dbxref=GeneID:70564,GenBank:NP_001365742.1,MGI:MGI:1917814;Name=NP_001365742.1;Note=isoform b is encoded by transcript variant 10;gbkey=CDS;gene=Prxl2a;product=peroxiredoxin-like 2A isoform b;protein_id=NP_001365742.1;extra_copy_number=0
CM058254.1	Liftoff	CDS	39677767	39677907	.	-	.	ID=cds-NP_001365742.1;Parent=rna-NM_001378813.1;Dbxref=GeneID:70564,GenBank:NP_001365742.1,MGI:MGI:1917814;Name=NP_001365742.1;Note=isoform b is encoded by transcript variant 10;gbkey=CDS;gene=Prxl2a;product=peroxiredoxin-like 2A isoform b;protein_id=NP_001365742.1;extra_copy_number=0
CM058254.1	Liftoff	CDS	39681359	39681450	.	-	.	ID=cds-NP_001365742.1;Parent=rna-NM_001378813.1;Dbxref=GeneID:70564,GenBank:NP_001365742.1,MGI:MGI:1917814;Name=NP_001365742.1;Note=isoform b is encoded by transcript variant 10;gbkey=CDS;gene=Prxl2a;product=peroxiredoxin-like 2A isoform b;protein_id=NP_001365742.1;extra_copy_number=0
CM058254.1	Liftoff	CDS	39682964	39683141	.	-	.	ID=cds-NP_001365742.1;Parent=rna-NM_001378813.1;Dbxref=GeneID:70564,GenBank:NP_001365742.1,MGI:MGI:1917814;Name=NP_001365742.1;Note=isoform b is encoded by transcript variant 10;gbkey=CDS;gene=Prxl2a;product=peroxiredoxin-like 2A isoform b;protein_id=NP_001365742.1;extra_copy_number=0
CM058254.1	Liftoff	mRNA	39672658	39692727	.	-	.	ID=rna-NM_001378814.1;Parent=gene-Prxl2a;Dbxref=GeneID:70564,GenBank:NM_001378814.1,MGI:MGI:1917814;Name=NM_001378814.1;gbkey=mRNA;gene=Prxl2a;product=peroxiredoxin like 2A%2C transcript variant 11;transcript_id=NM_001378814.1;matches_ref_protein=True;valid_ORF=True;extra_copy_number=0
CM058254.1	Liftoff	exon	39672658	39673560	.	-	.	ID=exon-NM_001378814.1-7;Parent=rna-NM_001378814.1;Dbxref=GeneID:70564,GenBank:NM_001378814.1,MGI:MGI:1917814;gbkey=mRNA;gene=Prxl2a;product=peroxiredoxin like 2A%2C transcript variant 11;transcript_id=NM_001378814.1;extra_copy_number=0
CM058254.1	Liftoff	exon	39676636	39676800	.	-	.	ID=exon-NM_001378814.1-6;Parent=rna-NM_001378814.1;Dbxref=GeneID:70564,GenBank:NM_001378814.1,MGI:MGI:1917814;gbkey=mRNA;gene=Prxl2a;product=peroxiredoxin like 2A%2C transcript variant 11;transcript_id=NM_001378814.1;extra_copy_number=0
CM058254.1	Liftoff	exon	39677767	39677907	.	-	.	ID=exon-NM_001378814.1-5;Parent=rna-NM_001378814.1;Dbxref=GeneID:70564,GenBank:NM_001378814.1,MGI:MGI:1917814;gbkey=mRNA;gene=Prxl2a;product=peroxiredoxin like 2A%2C transcript variant 11;transcript_id=NM_001378814.1;extra_copy_number=0
CM058254.1	Liftoff	exon	39681359	39681450	.	-	.	ID=exon-NM_001378814.1-4;Parent=rna-NM_001378814.1;Dbxref=GeneID:70564,GenBank:NM_001378814.1,MGI:MGI:1917814;gbkey=mRNA;gene=Prxl2a;product=peroxiredoxin like 2A%2C transcript variant 11;transcript_id=NM_001378814.1;extra_copy_number=0
CM058254.1	Liftoff	exon	39682964	39683143	.	-	.	ID=exon-NM_001378814.1-3;Parent=rna-NM_001378814.1;Dbxref=GeneID:70564,GenBank:NM_001378814.1,MGI:MGI:1917814;gbkey=mRNA;gene=Prxl2a;product=peroxiredoxin like 2A%2C transcript variant 11;transcript_id=NM_001378814.1;extra_copy_number=0
CM058254.1	Liftoff	exon	39687628	39687706	.	-	.	ID=exon-NM_001378814.1-2;Parent=rna-NM_001378814.1;Dbxref=GeneID:70564,GenBank:NM_001378814.1,MGI:MGI:1917814;gbkey=mRNA;gene=Prxl2a;product=peroxiredoxin like 2A%2C transcript variant 11;transcript_id=NM_001378814.1;extra_copy_number=0
CM058254.1	Liftoff	exon	39692621	39692727	.	-	.	ID=exon-NM_001378814.1-1;Parent=rna-NM_001378814.1;Dbxref=GeneID:70564,GenBank:NM_001378814.1,MGI:MGI:1917814;gbkey=mRNA;gene=Prxl2a;product=peroxiredoxin like 2A%2C transcript variant 11;transcript_id=NM_001378814.1;extra_copy_number=0
CM058254.1	Liftoff	CDS	39673447	39673560	.	-	.	ID=cds-NP_001365743.1;Parent=rna-NM_001378814.1;Dbxref=GeneID:70564,GenBank:NP_001365743.1,MGI:MGI:1917814;Name=NP_001365743.1;Note=isoform b is encoded by transcript variant 11;gbkey=CDS;gene=Prxl2a;product=peroxiredoxin-like 2A isoform b;protein_id=NP_001365743.1;extra_copy_number=0
CM058254.1	Liftoff	CDS	39676636	39676800	.	-	.	ID=cds-NP_001365743.1;Parent=rna-NM_001378814.1;Dbxref=GeneID:70564,GenBank:NP_001365743.1,MGI:MGI:1917814;Name=NP_001365743.1;Note=isoform b is encoded by transcript variant 11;gbkey=CDS;gene=Prxl2a;product=peroxiredoxin-like 2A isoform b;protein_id=NP_001365743.1;extra_copy_number=0
CM058254.1	Liftoff	CDS	39677767	39677907	.	-	.	ID=cds-NP_001365743.1;Parent=rna-NM_001378814.1;Dbxref=GeneID:70564,GenBank:NP_001365743.1,MGI:MGI:1917814;Name=NP_001365743.1;Note=isoform b is encoded by transcript variant 11;gbkey=CDS;gene=Prxl2a;product=peroxiredoxin-like 2A isoform b;protein_id=NP_001365743.1;extra_copy_number=0
CM058254.1	Liftoff	CDS	39681359	39681450	.	-	.	ID=cds-NP_001365743.1;Parent=rna-NM_001378814.1;Dbxref=GeneID:70564,GenBank:NP_001365743.1,MGI:MGI:1917814;Name=NP_001365743.1;Note=isoform b is encoded by transcript variant 11;gbkey=CDS;gene=Prxl2a;product=peroxiredoxin-like 2A isoform b;protein_id=NP_001365743.1;extra_copy_number=0
CM058254.1	Liftoff	CDS	39682964	39683141	.	-	.	ID=cds-NP_001365743.1;Parent=rna-NM_001378814.1;Dbxref=GeneID:70564,GenBank:NP_001365743.1,MGI:MGI:1917814;Name=NP_001365743.1;Note=isoform b is encoded by transcript variant 11;gbkey=CDS;gene=Prxl2a;product=peroxiredoxin-like 2A isoform b;protein_id=NP_001365743.1;extra_copy_number=0
CM058254.1	Liftoff	mRNA	39672658	39692727	.	-	.	ID=rna-NM_001378815.1;Parent=gene-Prxl2a;Dbxref=GeneID:70564,GenBank:NM_001378815.1,MGI:MGI:1917814;Name=NM_001378815.1;gbkey=mRNA;gene=Prxl2a;product=peroxiredoxin like 2A%2C transcript variant 12;transcript_id=NM_001378815.1;matches_ref_protein=True;valid_ORF=True;extra_copy_number=0
CM058254.1	Liftoff	exon	39672658	39673560	.	-	.	ID=exon-NM_001378815.1-7;Parent=rna-NM_001378815.1;Dbxref=GeneID:70564,GenBank:NM_001378815.1,MGI:MGI:1917814;gbkey=mRNA;gene=Prxl2a;product=peroxiredoxin like 2A%2C transcript variant 12;transcript_id=NM_001378815.1;extra_copy_number=0
CM058254.1	Liftoff	exon	39676636	39676800	.	-	.	ID=exon-NM_001378815.1-6;Parent=rna-NM_001378815.1;Dbxref=GeneID:70564,GenBank:NM_001378815.1,MGI:MGI:1917814;gbkey=mRNA;gene=Prxl2a;product=peroxiredoxin like 2A%2C transcript variant 12;transcript_id=NM_001378815.1;extra_copy_number=0
CM058254.1	Liftoff	exon	39677767	39677907	.	-	.	ID=exon-NM_001378815.1-5;Parent=rna-NM_001378815.1;Dbxref=GeneID:70564,GenBank:NM_001378815.1,MGI:MGI:1917814;gbkey=mRNA;gene=Prxl2a;product=peroxiredoxin like 2A%2C transcript variant 12;transcript_id=NM_001378815.1;extra_copy_number=0
CM058254.1	Liftoff	exon	39681359	39681450	.	-	.	ID=exon-NM_001378815.1-4;Parent=rna-NM_001378815.1;Dbxref=GeneID:70564,GenBank:NM_001378815.1,MGI:MGI:1917814;gbkey=mRNA;gene=Prxl2a;product=peroxiredoxin like 2A%2C transcript variant 12;transcript_id=NM_001378815.1;extra_copy_number=0
CM058254.1	Liftoff	exon	39682964	39683126	.	-	.	ID=exon-NM_001378815.1-3;Parent=rna-NM_001378815.1;Dbxref=GeneID:70564,GenBank:NM_001378815.1,MGI:MGI:1917814;gbkey=mRNA;gene=Prxl2a;product=peroxiredoxin like 2A%2C transcript variant 12;transcript_id=NM_001378815.1;extra_copy_number=0
CM058254.1	Liftoff	exon	39687628	39687706	.	-	.	ID=exon-NM_001378815.1-2;Parent=rna-NM_001378815.1;Dbxref=GeneID:70564,GenBank:NM_001378815.1,MGI:MGI:1917814;gbkey=mRNA;gene=Prxl2a;product=peroxiredoxin like 2A%2C transcript variant 12;transcript_id=NM_001378815.1;extra_copy_number=0
CM058254.1	Liftoff	exon	39692621	39692727	.	-	.	ID=exon-NM_001378815.1-1;Parent=rna-NM_001378815.1;Dbxref=GeneID:70564,GenBank:NM_001378815.1,MGI:MGI:1917814;gbkey=mRNA;gene=Prxl2a;product=peroxiredoxin like 2A%2C transcript variant 12;transcript_id=NM_001378815.1;extra_copy_number=0
CM058254.1	Liftoff	CDS	39673447	39673560	.	-	.	ID=cds-NP_001365744.1;Parent=rna-NM_001378815.1;Dbxref=GeneID:70564,GenBank:NP_001365744.1,MGI:MGI:1917814;Name=NP_001365744.1;Note=isoform c is encoded by transcript variant 12;gbkey=CDS;gene=Prxl2a;product=peroxiredoxin-like 2A isoform c;protein_id=NP_001365744.1;extra_copy_number=0
CM058254.1	Liftoff	CDS	39676636	39676800	.	-	.	ID=cds-NP_001365744.1;Parent=rna-NM_001378815.1;Dbxref=GeneID:70564,GenBank:NP_001365744.1,MGI:MGI:1917814;Name=NP_001365744.1;Note=isoform c is encoded by transcript variant 12;gbkey=CDS;gene=Prxl2a;product=peroxiredoxin-like 2A isoform c;protein_id=NP_001365744.1;extra_copy_number=0
CM058254.1	Liftoff	CDS	39677767	39677907	.	-	.	ID=cds-NP_001365744.1;Parent=rna-NM_001378815.1;Dbxref=GeneID:70564,GenBank:NP_001365744.1,MGI:MGI:1917814;Name=NP_001365744.1;Note=isoform c is encoded by transcript variant 12;gbkey=CDS;gene=Prxl2a;product=peroxiredoxin-like 2A isoform c;protein_id=NP_001365744.1;extra_copy_number=0
CM058254.1	Liftoff	CDS	39681359	39681450	.	-	.	ID=cds-NP_001365744.1;Parent=rna-NM_001378815.1;Dbxref=GeneID:70564,GenBank:NP_001365744.1,MGI:MGI:1917814;Name=NP_001365744.1;Note=isoform c is encoded by transcript variant 12;gbkey=CDS;gene=Prxl2a;product=peroxiredoxin-like 2A isoform c;protein_id=NP_001365744.1;extra_copy_number=0
CM058254.1	Liftoff	CDS	39682964	39683108	.	-	.	ID=cds-NP_001365744.1;Parent=rna-NM_001378815.1;Dbxref=GeneID:70564,GenBank:NP_001365744.1,MGI:MGI:1917814;Name=NP_001365744.1;Note=isoform c is encoded by transcript variant 12;gbkey=CDS;gene=Prxl2a;product=peroxiredoxin-like 2A isoform c;protein_id=NP_001365744.1;extra_copy_number=0
CM058254.1	Liftoff	mRNA	39672658	39692756	.	-	.	ID=rna-NM_027464.4;Parent=gene-Prxl2a;Dbxref=GeneID:70564,GenBank:NM_027464.4,MGI:MGI:1917814;Name=NM_027464.4;gbkey=mRNA;gene=Prxl2a;product=peroxiredoxin like 2A%2C transcript variant 7;tag=RefSeq Select;transcript_id=NM_027464.4;matches_ref_protein=True;valid_ORF=True;extra_copy_number=0
CM058254.1	Liftoff	exon	39672658	39673560	.	-	.	ID=exon-NM_027464.4-6;Parent=rna-NM_027464.4;Dbxref=GeneID:70564,GenBank:NM_027464.4,MGI:MGI:1917814;gbkey=mRNA;gene=Prxl2a;product=peroxiredoxin like 2A%2C transcript variant 7;tag=RefSeq Select;transcript_id=NM_027464.4;extra_copy_number=0
CM058254.1	Liftoff	exon	39676636	39676800	.	-	.	ID=exon-NM_027464.4-5;Parent=rna-NM_027464.4;Dbxref=GeneID:70564,GenBank:NM_027464.4,MGI:MGI:1917814;gbkey=mRNA;gene=Prxl2a;product=peroxiredoxin like 2A%2C transcript variant 7;tag=RefSeq Select;transcript_id=NM_027464.4;extra_copy_number=0
CM058254.1	Liftoff	exon	39677767	39677907	.	-	.	ID=exon-NM_027464.4-4;Parent=rna-NM_027464.4;Dbxref=GeneID:70564,GenBank:NM_027464.4,MGI:MGI:1917814;gbkey=mRNA;gene=Prxl2a;product=peroxiredoxin like 2A%2C transcript variant 7;tag=RefSeq Select;transcript_id=NM_027464.4;extra_copy_number=0
CM058254.1	Liftoff	exon	39681359	39681450	.	-	.	ID=exon-NM_027464.4-3;Parent=rna-NM_027464.4;Dbxref=GeneID:70564,GenBank:NM_027464.4,MGI:MGI:1917814;gbkey=mRNA;gene=Prxl2a;product=peroxiredoxin like 2A%2C transcript variant 7;tag=RefSeq Select;transcript_id=NM_027464.4;extra_copy_number=0
CM058254.1	Liftoff	exon	39682964	39683126	.	-	.	ID=exon-NM_027464.4-2;Parent=rna-NM_027464.4;Dbxref=GeneID:70564,GenBank:NM_027464.4,MGI:MGI:1917814;gbkey=mRNA;gene=Prxl2a;product=peroxiredoxin like 2A%2C transcript variant 7;tag=RefSeq Select;transcript_id=NM_027464.4;extra_copy_number=0
CM058254.1	Liftoff	exon	39692621	39692756	.	-	.	ID=exon-NM_027464.4-1;Parent=rna-NM_027464.4;Dbxref=GeneID:70564,GenBank:NM_027464.4,MGI:MGI:1917814;gbkey=mRNA;gene=Prxl2a;product=peroxiredoxin like 2A%2C transcript variant 7;tag=RefSeq Select;transcript_id=NM_027464.4;extra_copy_number=0
CM058254.1	Liftoff	CDS	39673447	39673560	.	-	.	ID=cds-NP_081740.2;Parent=rna-NM_027464.4;Dbxref=CCDS:CCDS26957.1,GeneID:70564,GenBank:NP_081740.2,MGI:MGI:1917814;Name=NP_081740.2;Note=isoform c is encoded by transcript variant 7;gbkey=CDS;gene=Prxl2a;product=peroxiredoxin-like 2A isoform c;protein_id=NP_081740.2;tag=RefSeq Select;extra_copy_number=0
CM058254.1	Liftoff	CDS	39676636	39676800	.	-	.	ID=cds-NP_081740.2;Parent=rna-NM_027464.4;Dbxref=CCDS:CCDS26957.1,GeneID:70564,GenBank:NP_081740.2,MGI:MGI:1917814;Name=NP_081740.2;Note=isoform c is encoded by transcript variant 7;gbkey=CDS;gene=Prxl2a;product=peroxiredoxin-like 2A isoform c;protein_id=NP_081740.2;tag=RefSeq Select;extra_copy_number=0
CM058254.1	Liftoff	CDS	39677767	39677907	.	-	.	ID=cds-NP_081740.2;Parent=rna-NM_027464.4;Dbxref=CCDS:CCDS26957.1,GeneID:70564,GenBank:NP_081740.2,MGI:MGI:1917814;Name=NP_081740.2;Note=isoform c is encoded by transcript variant 7;gbkey=CDS;gene=Prxl2a;product=peroxiredoxin-like 2A isoform c;protein_id=NP_081740.2;tag=RefSeq Select;extra_copy_number=0
CM058254.1	Liftoff	CDS	39681359	39681450	.	-	.	ID=cds-NP_081740.2;Parent=rna-NM_027464.4;Dbxref=CCDS:CCDS26957.1,GeneID:70564,GenBank:NP_081740.2,MGI:MGI:1917814;Name=NP_081740.2;Note=isoform c is encoded by transcript variant 7;gbkey=CDS;gene=Prxl2a;product=peroxiredoxin-like 2A isoform c;protein_id=NP_081740.2;tag=RefSeq Select;extra_copy_number=0
CM058254.1	Liftoff	CDS	39682964	39683108	.	-	.	ID=cds-NP_081740.2;Parent=rna-NM_027464.4;Dbxref=CCDS:CCDS26957.1,GeneID:70564,GenBank:NP_081740.2,MGI:MGI:1917814;Name=NP_081740.2;Note=isoform c is encoded by transcript variant 7;gbkey=CDS;gene=Prxl2a;product=peroxiredoxin-like 2A isoform c;protein_id=NP_081740.2;tag=RefSeq Select;extra_copy_number=0
CM058254.1	Liftoff	gene	39727549	39751996	.	-	.	ID=gene-Dydc2;Dbxref=GeneID:71200,MGI:MGI:1918450;Name=Dydc2;description=DPY30 domain containing 2;gbkey=Gene;gene=Dydc2;gene_biotype=protein_coding;gene_synonym=4933428D01Rik;coverage=1.0;sequence_ID=1.0;valid_ORFs=7;extra_copy_number=0;copy_num_ID=gene-Dydc2_0
CM058254.1	Liftoff	mRNA	39727549	39751996	.	-	.	ID=rna-NM_001360608.2;Parent=gene-Dydc2;Dbxref=GeneID:71200,GenBank:NM_001360608.2,MGI:MGI:1918450;Name=NM_001360608.2;gbkey=mRNA;gene=Dydc2;product=DPY30 domain containing 2%2C transcript variant 2;transcript_id=NM_001360608.2;matches_ref_protein=True;valid_ORF=True;extra_copy_number=0
CM058254.1	Liftoff	exon	39727549	39728383	.	-	.	ID=exon-NM_001360608.2-4;Parent=rna-NM_001360608.2;Dbxref=GeneID:71200,GenBank:NM_001360608.2,MGI:MGI:1918450;gbkey=mRNA;gene=Dydc2;product=DPY30 domain containing 2%2C transcript variant 2;transcript_id=NM_001360608.2;extra_copy_number=0
CM058254.1	Liftoff	exon	39740828	39740950	.	-	.	ID=exon-NM_001360608.2-3;Parent=rna-NM_001360608.2;Dbxref=GeneID:71200,GenBank:NM_001360608.2,MGI:MGI:1918450;gbkey=mRNA;gene=Dydc2;product=DPY30 domain containing 2%2C transcript variant 2;transcript_id=NM_001360608.2;extra_copy_number=0
CM058254.1	Liftoff	exon	39741282	39741437	.	-	.	ID=exon-NM_001360608.2-2;Parent=rna-NM_001360608.2;Dbxref=GeneID:71200,GenBank:NM_001360608.2,MGI:MGI:1918450;gbkey=mRNA;gene=Dydc2;product=DPY30 domain containing 2%2C transcript variant 2;transcript_id=NM_001360608.2;extra_copy_number=0
CM058254.1	Liftoff	exon	39751818	39751996	.	-	.	ID=exon-NM_001360608.2-1;Parent=rna-NM_001360608.2;Dbxref=GeneID:71200,GenBank:NM_001360608.2,MGI:MGI:1918450;gbkey=mRNA;gene=Dydc2;product=DPY30 domain containing 2%2C transcript variant 2;transcript_id=NM_001360608.2;extra_copy_number=0
CM058254.1	Liftoff	CDS	39728234	39728383	.	-	.	ID=cds-NP_001347537.1;Parent=rna-NM_001360608.2;Dbxref=CCDS:CCDS26958.1,GeneID:71200,GenBank:NP_001347537.1,MGI:MGI:1918450;Name=NP_001347537.1;gbkey=CDS;gene=Dydc2;product=DPY30 domain-containing protein 2;protein_id=NP_001347537.1;extra_copy_number=0
CM058254.1	Liftoff	CDS	39740828	39740950	.	-	.	ID=cds-NP_001347537.1;Parent=rna-NM_001360608.2;Dbxref=CCDS:CCDS26958.1,GeneID:71200,GenBank:NP_001347537.1,MGI:MGI:1918450;Name=NP_001347537.1;gbkey=CDS;gene=Dydc2;product=DPY30 domain-containing protein 2;protein_id=NP_001347537.1;extra_copy_number=0
CM058254.1	Liftoff	CDS	39741282	39741428	.	-	.	ID=cds-NP_001347537.1;Parent=rna-NM_001360608.2;Dbxref=CCDS:CCDS26958.1,GeneID:71200,GenBank:NP_001347537.1,MGI:MGI:1918450;Name=NP_001347537.1;gbkey=CDS;gene=Dydc2;product=DPY30 domain-containing protein 2;protein_id=NP_001347537.1;extra_copy_number=0
CM058254.1	Liftoff	mRNA	39727549	39751996	.	-	.	ID=rna-NM_001360609.2;Parent=gene-Dydc2;Dbxref=GeneID:71200,GenBank:NM_001360609.2,MGI:MGI:1918450;Name=NM_001360609.2;gbkey=mRNA;gene=Dydc2;product=DPY30 domain containing 2%2C transcript variant 3;transcript_id=NM_001360609.2;matches_ref_protein=True;valid_ORF=True;extra_copy_number=0
CM058254.1	Liftoff	exon	39727549	39728383	.	-	.	ID=exon-NM_001360609.2-5;Parent=rna-NM_001360609.2;Dbxref=GeneID:71200,GenBank:NM_001360609.2,MGI:MGI:1918450;gbkey=mRNA;gene=Dydc2;product=DPY30 domain containing 2%2C transcript variant 3;transcript_id=NM_001360609.2;extra_copy_number=0
CM058254.1	Liftoff	exon	39740828	39740950	.	-	.	ID=exon-NM_001360609.2-4;Parent=rna-NM_001360609.2;Dbxref=GeneID:71200,GenBank:NM_001360609.2,MGI:MGI:1918450;gbkey=mRNA;gene=Dydc2;product=DPY30 domain containing 2%2C transcript variant 3;transcript_id=NM_001360609.2;extra_copy_number=0
CM058254.1	Liftoff	exon	39741282	39741437	.	-	.	ID=exon-NM_001360609.2-3;Parent=rna-NM_001360609.2;Dbxref=GeneID:71200,GenBank:NM_001360609.2,MGI:MGI:1918450;gbkey=mRNA;gene=Dydc2;product=DPY30 domain containing 2%2C transcript variant 3;transcript_id=NM_001360609.2;extra_copy_number=0
CM058254.1	Liftoff	exon	39748476	39748526	.	-	.	ID=exon-NM_001360609.2-2;Parent=rna-NM_001360609.2;Dbxref=GeneID:71200,GenBank:NM_001360609.2,MGI:MGI:1918450;gbkey=mRNA;gene=Dydc2;product=DPY30 domain containing 2%2C transcript variant 3;transcript_id=NM_001360609.2;extra_copy_number=0
CM058254.1	Liftoff	exon	39751926	39751996	.	-	.	ID=exon-NM_001360609.2-1;Parent=rna-NM_001360609.2;Dbxref=GeneID:71200,GenBank:NM_001360609.2,MGI:MGI:1918450;gbkey=mRNA;gene=Dydc2;product=DPY30 domain containing 2%2C transcript variant 3;transcript_id=NM_001360609.2;extra_copy_number=0
CM058254.1	Liftoff	CDS	39728234	39728383	.	-	.	ID=cds-NP_001347538.1;Parent=rna-NM_001360609.2;Dbxref=CCDS:CCDS26958.1,GeneID:71200,GenBank:NP_001347538.1,MGI:MGI:1918450;Name=NP_001347538.1;gbkey=CDS;gene=Dydc2;product=DPY30 domain-containing protein 2;protein_id=NP_001347538.1;extra_copy_number=0
CM058254.1	Liftoff	CDS	39740828	39740950	.	-	.	ID=cds-NP_001347538.1;Parent=rna-NM_001360609.2;Dbxref=CCDS:CCDS26958.1,GeneID:71200,GenBank:NP_001347538.1,MGI:MGI:1918450;Name=NP_001347538.1;gbkey=CDS;gene=Dydc2;product=DPY30 domain-containing protein 2;protein_id=NP_001347538.1;extra_copy_number=0
CM058254.1	Liftoff	CDS	39741282	39741428	.	-	.	ID=cds-NP_001347538.1;Parent=rna-NM_001360609.2;Dbxref=CCDS:CCDS26958.1,GeneID:71200,GenBank:NP_001347538.1,MGI:MGI:1918450;Name=NP_001347538.1;gbkey=CDS;gene=Dydc2;product=DPY30 domain-containing protein 2;protein_id=NP_001347538.1;extra_copy_number=0
CM058254.1	Liftoff	mRNA	39727549	39748140	.	-	.	ID=rna-NM_001418551.1;Parent=gene-Dydc2;Dbxref=GeneID:71200,GenBank:NM_001418551.1,MGI:MGI:1918450;Name=NM_001418551.1;gbkey=mRNA;gene=Dydc2;product=DPY30 domain containing 2%2C transcript variant 4;transcript_id=NM_001418551.1;matches_ref_protein=True;valid_ORF=True;extra_copy_number=0
CM058254.1	Liftoff	exon	39727549	39728383	.	-	.	ID=exon-NM_001418551.1-5;Parent=rna-NM_001418551.1;Dbxref=GeneID:71200,GenBank:NM_001418551.1,MGI:MGI:1918450;gbkey=mRNA;gene=Dydc2;product=DPY30 domain containing 2%2C transcript variant 4;transcript_id=NM_001418551.1;extra_copy_number=0
CM058254.1	Liftoff	exon	39740828	39740950	.	-	.	ID=exon-NM_001418551.1-4;Parent=rna-NM_001418551.1;Dbxref=GeneID:71200,GenBank:NM_001418551.1,MGI:MGI:1918450;gbkey=mRNA;gene=Dydc2;product=DPY30 domain containing 2%2C transcript variant 4;transcript_id=NM_001418551.1;extra_copy_number=0
CM058254.1	Liftoff	exon	39741282	39741437	.	-	.	ID=exon-NM_001418551.1-3;Parent=rna-NM_001418551.1;Dbxref=GeneID:71200,GenBank:NM_001418551.1,MGI:MGI:1918450;gbkey=mRNA;gene=Dydc2;product=DPY30 domain containing 2%2C transcript variant 4;transcript_id=NM_001418551.1;extra_copy_number=0
CM058254.1	Liftoff	exon	39742010	39742560	.	-	.	ID=exon-NM_001418551.1-2;Parent=rna-NM_001418551.1;Dbxref=GeneID:71200,GenBank:NM_001418551.1,MGI:MGI:1918450;gbkey=mRNA;gene=Dydc2;product=DPY30 domain containing 2%2C transcript variant 4;transcript_id=NM_001418551.1;extra_copy_number=0
CM058254.1	Liftoff	exon	39747943	39748140	.	-	.	ID=exon-NM_001418551.1-1;Parent=rna-NM_001418551.1;Dbxref=GeneID:71200,GenBank:NM_001418551.1,MGI:MGI:1918450;gbkey=mRNA;gene=Dydc2;product=DPY30 domain containing 2%2C transcript variant 4;transcript_id=NM_001418551.1;extra_copy_number=0
CM058254.1	Liftoff	CDS	39728234	39728383	.	-	.	ID=cds-NP_001405480.1;Parent=rna-NM_001418551.1;Dbxref=GeneID:71200,GenBank:NP_001405480.1,MGI:MGI:1918450;Name=NP_001405480.1;gbkey=CDS;gene=Dydc2;product=DPY30 domain-containing protein 2;protein_id=NP_001405480.1;extra_copy_number=0
CM058254.1	Liftoff	CDS	39740828	39740950	.	-	.	ID=cds-NP_001405480.1;Parent=rna-NM_001418551.1;Dbxref=GeneID:71200,GenBank:NP_001405480.1,MGI:MGI:1918450;Name=NP_001405480.1;gbkey=CDS;gene=Dydc2;product=DPY30 domain-containing protein 2;protein_id=NP_001405480.1;extra_copy_number=0
CM058254.1	Liftoff	CDS	39741282	39741428	.	-	.	ID=cds-NP_001405480.1;Parent=rna-NM_001418551.1;Dbxref=GeneID:71200,GenBank:NP_001405480.1,MGI:MGI:1918450;Name=NP_001405480.1;gbkey=CDS;gene=Dydc2;product=DPY30 domain-containing protein 2;protein_id=NP_001405480.1;extra_copy_number=0
CM058254.1	Liftoff	mRNA	39727549	39751996	.	-	.	ID=rna-NM_001418552.1;Parent=gene-Dydc2;Dbxref=GeneID:71200,GenBank:NM_001418552.1,MGI:MGI:1918450;Name=NM_001418552.1;gbkey=mRNA;gene=Dydc2;product=DPY30 domain containing 2%2C transcript variant 5;transcript_id=NM_001418552.1;matches_ref_protein=True;valid_ORF=True;extra_copy_number=0
CM058254.1	Liftoff	exon	39727549	39728383	.	-	.	ID=exon-NM_001418552.1-5;Parent=rna-NM_001418552.1;Dbxref=GeneID:71200,GenBank:NM_001418552.1,MGI:MGI:1918450;gbkey=mRNA;gene=Dydc2;product=DPY30 domain containing 2%2C transcript variant 5;transcript_id=NM_001418552.1;extra_copy_number=0
CM058254.1	Liftoff	exon	39740828	39740950	.	-	.	ID=exon-NM_001418552.1-4;Parent=rna-NM_001418552.1;Dbxref=GeneID:71200,GenBank:NM_001418552.1,MGI:MGI:1918450;gbkey=mRNA;gene=Dydc2;product=DPY30 domain containing 2%2C transcript variant 5;transcript_id=NM_001418552.1;extra_copy_number=0
CM058254.1	Liftoff	exon	39741282	39741437	.	-	.	ID=exon-NM_001418552.1-3;Parent=rna-NM_001418552.1;Dbxref=GeneID:71200,GenBank:NM_001418552.1,MGI:MGI:1918450;gbkey=mRNA;gene=Dydc2;product=DPY30 domain containing 2%2C transcript variant 5;transcript_id=NM_001418552.1;extra_copy_number=0
CM058254.1	Liftoff	exon	39748476	39748526	.	-	.	ID=exon-NM_001418552.1-2;Parent=rna-NM_001418552.1;Dbxref=GeneID:71200,GenBank:NM_001418552.1,MGI:MGI:1918450;gbkey=mRNA;gene=Dydc2;product=DPY30 domain containing 2%2C transcript variant 5;transcript_id=NM_001418552.1;extra_copy_number=0
CM058254.1	Liftoff	exon	39751818	39751996	.	-	.	ID=exon-NM_001418552.1-1;Parent=rna-NM_001418552.1;Dbxref=GeneID:71200,GenBank:NM_001418552.1,MGI:MGI:1918450;gbkey=mRNA;gene=Dydc2;product=DPY30 domain containing 2%2C transcript variant 5;transcript_id=NM_001418552.1;extra_copy_number=0
CM058254.1	Liftoff	CDS	39728234	39728383	.	-	.	ID=cds-NP_001405481.1;Parent=rna-NM_001418552.1;Dbxref=GeneID:71200,GenBank:NP_001405481.1,MGI:MGI:1918450;Name=NP_001405481.1;gbkey=CDS;gene=Dydc2;product=DPY30 domain-containing protein 2;protein_id=NP_001405481.1;extra_copy_number=0
CM058254.1	Liftoff	CDS	39740828	39740950	.	-	.	ID=cds-NP_001405481.1;Parent=rna-NM_001418552.1;Dbxref=GeneID:71200,GenBank:NP_001405481.1,MGI:MGI:1918450;Name=NP_001405481.1;gbkey=CDS;gene=Dydc2;product=DPY30 domain-containing protein 2;protein_id=NP_001405481.1;extra_copy_number=0
CM058254.1	Liftoff	CDS	39741282	39741428	.	-	.	ID=cds-NP_001405481.1;Parent=rna-NM_001418552.1;Dbxref=GeneID:71200,GenBank:NP_001405481.1,MGI:MGI:1918450;Name=NP_001405481.1;gbkey=CDS;gene=Dydc2;product=DPY30 domain-containing protein 2;protein_id=NP_001405481.1;extra_copy_number=0
CM058254.1	Liftoff	mRNA	39727549	39751996	.	-	.	ID=rna-NM_001418553.1;Parent=gene-Dydc2;Dbxref=GeneID:71200,GenBank:NM_001418553.1,MGI:MGI:1918450;Name=NM_001418553.1;gbkey=mRNA;gene=Dydc2;product=DPY30 domain containing 2%2C transcript variant 6;transcript_id=NM_001418553.1;matches_ref_protein=True;valid_ORF=True;extra_copy_number=0
CM058254.1	Liftoff	exon	39727549	39728383	.	-	.	ID=exon-NM_001418553.1-6;Parent=rna-NM_001418553.1;Dbxref=GeneID:71200,GenBank:NM_001418553.1,MGI:MGI:1918450;gbkey=mRNA;gene=Dydc2;product=DPY30 domain containing 2%2C transcript variant 6;transcript_id=NM_001418553.1;extra_copy_number=0
CM058254.1	Liftoff	exon	39740828	39740950	.	-	.	ID=exon-NM_001418553.1-5;Parent=rna-NM_001418553.1;Dbxref=GeneID:71200,GenBank:NM_001418553.1,MGI:MGI:1918450;gbkey=mRNA;gene=Dydc2;product=DPY30 domain containing 2%2C transcript variant 6;transcript_id=NM_001418553.1;extra_copy_number=0
CM058254.1	Liftoff	exon	39741282	39741437	.	-	.	ID=exon-NM_001418553.1-4;Parent=rna-NM_001418553.1;Dbxref=GeneID:71200,GenBank:NM_001418553.1,MGI:MGI:1918450;gbkey=mRNA;gene=Dydc2;product=DPY30 domain containing 2%2C transcript variant 6;transcript_id=NM_001418553.1;extra_copy_number=0
CM058254.1	Liftoff	exon	39742010	39742560	.	-	.	ID=exon-NM_001418553.1-3;Parent=rna-NM_001418553.1;Dbxref=GeneID:71200,GenBank:NM_001418553.1,MGI:MGI:1918450;gbkey=mRNA;gene=Dydc2;product=DPY30 domain containing 2%2C transcript variant 6;transcript_id=NM_001418553.1;extra_copy_number=0
CM058254.1	Liftoff	exon	39748476	39748526	.	-	.	ID=exon-NM_001418553.1-2;Parent=rna-NM_001418553.1;Dbxref=GeneID:71200,GenBank:NM_001418553.1,MGI:MGI:1918450;gbkey=mRNA;gene=Dydc2;product=DPY30 domain containing 2%2C transcript variant 6;transcript_id=NM_001418553.1;extra_copy_number=0
CM058254.1	Liftoff	exon	39751926	39751996	.	-	.	ID=exon-NM_001418553.1-1;Parent=rna-NM_001418553.1;Dbxref=GeneID:71200,GenBank:NM_001418553.1,MGI:MGI:1918450;gbkey=mRNA;gene=Dydc2;product=DPY30 domain containing 2%2C transcript variant 6;transcript_id=NM_001418553.1;extra_copy_number=0
CM058254.1	Liftoff	CDS	39728234	39728383	.	-	.	ID=cds-NP_001405482.1;Parent=rna-NM_001418553.1;Dbxref=GeneID:71200,GenBank:NP_001405482.1,MGI:MGI:1918450;Name=NP_001405482.1;gbkey=CDS;gene=Dydc2;product=DPY30 domain-containing protein 2;protein_id=NP_001405482.1;extra_copy_number=0
CM058254.1	Liftoff	CDS	39740828	39740950	.	-	.	ID=cds-NP_001405482.1;Parent=rna-NM_001418553.1;Dbxref=GeneID:71200,GenBank:NP_001405482.1,MGI:MGI:1918450;Name=NP_001405482.1;gbkey=CDS;gene=Dydc2;product=DPY30 domain-containing protein 2;protein_id=NP_001405482.1;extra_copy_number=0
CM058254.1	Liftoff	CDS	39741282	39741428	.	-	.	ID=cds-NP_001405482.1;Parent=rna-NM_001418553.1;Dbxref=GeneID:71200,GenBank:NP_001405482.1,MGI:MGI:1918450;Name=NP_001405482.1;gbkey=CDS;gene=Dydc2;product=DPY30 domain-containing protein 2;protein_id=NP_001405482.1;extra_copy_number=0
CM058254.1	Liftoff	mRNA	39727549	39748140	.	-	.	ID=rna-NM_027717.3;Parent=gene-Dydc2;Dbxref=GeneID:71200,GenBank:NM_027717.3,MGI:MGI:1918450;Name=NM_027717.3;gbkey=mRNA;gene=Dydc2;product=DPY30 domain containing 2%2C transcript variant 1;tag=RefSeq Select;transcript_id=NM_027717.3;matches_ref_protein=True;valid_ORF=True;extra_copy_number=0
CM058254.1	Liftoff	exon	39727549	39728383	.	-	.	ID=exon-NM_027717.3-4;Parent=rna-NM_027717.3;Dbxref=GeneID:71200,GenBank:NM_027717.3,MGI:MGI:1918450;gbkey=mRNA;gene=Dydc2;product=DPY30 domain containing 2%2C transcript variant 1;tag=RefSeq Select;transcript_id=NM_027717.3;extra_copy_number=0
CM058254.1	Liftoff	exon	39740828	39740950	.	-	.	ID=exon-NM_027717.3-3;Parent=rna-NM_027717.3;Dbxref=GeneID:71200,GenBank:NM_027717.3,MGI:MGI:1918450;gbkey=mRNA;gene=Dydc2;product=DPY30 domain containing 2%2C transcript variant 1;tag=RefSeq Select;transcript_id=NM_027717.3;extra_copy_number=0
CM058254.1	Liftoff	exon	39741282	39741437	.	-	.	ID=exon-NM_027717.3-2;Parent=rna-NM_027717.3;Dbxref=GeneID:71200,GenBank:NM_027717.3,MGI:MGI:1918450;gbkey=mRNA;gene=Dydc2;product=DPY30 domain containing 2%2C transcript variant 1;tag=RefSeq Select;transcript_id=NM_027717.3;extra_copy_number=0
CM058254.1	Liftoff	exon	39747943	39748140	.	-	.	ID=exon-NM_027717.3-1;Parent=rna-NM_027717.3;Dbxref=GeneID:71200,GenBank:NM_027717.3,MGI:MGI:1918450;gbkey=mRNA;gene=Dydc2;product=DPY30 domain containing 2%2C transcript variant 1;tag=RefSeq Select;transcript_id=NM_027717.3;extra_copy_number=0
CM058254.1	Liftoff	CDS	39728234	39728383	.	-	.	ID=cds-NP_081993.1;Parent=rna-NM_027717.3;Dbxref=CCDS:CCDS26958.1,GeneID:71200,GenBank:NP_081993.1,MGI:MGI:1918450;Name=NP_081993.1;gbkey=CDS;gene=Dydc2;product=DPY30 domain-containing protein 2;protein_id=NP_081993.1;tag=RefSeq Select;extra_copy_number=0
CM058254.1	Liftoff	CDS	39740828	39740950	.	-	.	ID=cds-NP_081993.1;Parent=rna-NM_027717.3;Dbxref=CCDS:CCDS26958.1,GeneID:71200,GenBank:NP_081993.1,MGI:MGI:1918450;Name=NP_081993.1;gbkey=CDS;gene=Dydc2;product=DPY30 domain-containing protein 2;protein_id=NP_081993.1;tag=RefSeq Select;extra_copy_number=0
CM058254.1	Liftoff	CDS	39741282	39741428	.	-	.	ID=cds-NP_081993.1;Parent=rna-NM_027717.3;Dbxref=CCDS:CCDS26958.1,GeneID:71200,GenBank:NP_081993.1,MGI:MGI:1918450;Name=NP_081993.1;gbkey=CDS;gene=Dydc2;product=DPY30 domain-containing protein 2;protein_id=NP_081993.1;tag=RefSeq Select;extra_copy_number=0
CM058254.1	Liftoff	mRNA	39727890	39741881	.	-	.	ID=rna-XM_006519559.1;Parent=gene-Dydc2;Dbxref=GeneID:71200,GenBank:XM_006519559.1,MGI:MGI:1918450;Name=XM_006519559.1;gbkey=mRNA;gene=Dydc2;model_evidence=Supporting evidence includes similarity to: 3 ESTs%2C 6 Proteins%2C and 100%25 coverage of the annotated genomic feature by RNAseq alignments%2C including 1 sample with support for all annotated introns;product=DPY30 domain containing 2%2C transcript variant X3;transcript_id=XM_006519559.1;matches_ref_protein=True;valid_ORF=True;extra_copy_number=0
CM058254.1	Liftoff	exon	39727890	39728383	.	-	.	ID=exon-XM_006519559.1-4;Parent=rna-XM_006519559.1;Dbxref=GeneID:71200,GenBank:XM_006519559.1,MGI:MGI:1918450;gbkey=mRNA;gene=Dydc2;product=DPY30 domain containing 2%2C transcript variant X3;transcript_id=XM_006519559.1;extra_copy_number=0
CM058254.1	Liftoff	exon	39740828	39740950	.	-	.	ID=exon-XM_006519559.1-3;Parent=rna-XM_006519559.1;Dbxref=GeneID:71200,GenBank:XM_006519559.1,MGI:MGI:1918450;gbkey=mRNA;gene=Dydc2;product=DPY30 domain containing 2%2C transcript variant X3;transcript_id=XM_006519559.1;extra_copy_number=0
CM058254.1	Liftoff	exon	39741282	39741437	.	-	.	ID=exon-XM_006519559.1-2;Parent=rna-XM_006519559.1;Dbxref=GeneID:71200,GenBank:XM_006519559.1,MGI:MGI:1918450;gbkey=mRNA;gene=Dydc2;product=DPY30 domain containing 2%2C transcript variant X3;transcript_id=XM_006519559.1;extra_copy_number=0
CM058254.1	Liftoff	exon	39741854	39741881	.	-	.	ID=exon-XM_006519559.1-1;Parent=rna-XM_006519559.1;Dbxref=GeneID:71200,GenBank:XM_006519559.1,MGI:MGI:1918450;gbkey=mRNA;gene=Dydc2;product=DPY30 domain containing 2%2C transcript variant X3;transcript_id=XM_006519559.1;extra_copy_number=0
CM058254.1	Liftoff	CDS	39728234	39728383	.	-	.	ID=cds-XP_006519622.1;Parent=rna-XM_006519559.1;Dbxref=GeneID:71200,GenBank:XP_006519622.1,MGI:MGI:1918450;Name=XP_006519622.1;gbkey=CDS;gene=Dydc2;product=DPY30 domain-containing protein 2 isoform X1;protein_id=XP_006519622.1;extra_copy_number=0
CM058254.1	Liftoff	CDS	39740828	39740950	.	-	.	ID=cds-XP_006519622.1;Parent=rna-XM_006519559.1;Dbxref=GeneID:71200,GenBank:XP_006519622.1,MGI:MGI:1918450;Name=XP_006519622.1;gbkey=CDS;gene=Dydc2;product=DPY30 domain-containing protein 2 isoform X1;protein_id=XP_006519622.1;extra_copy_number=0
CM058254.1	Liftoff	CDS	39741282	39741428	.	-	.	ID=cds-XP_006519622.1;Parent=rna-XM_006519559.1;Dbxref=GeneID:71200,GenBank:XP_006519622.1,MGI:MGI:1918450;Name=XP_006519622.1;gbkey=CDS;gene=Dydc2;product=DPY30 domain-containing protein 2 isoform X1;protein_id=XP_006519622.1;extra_copy_number=0
CM058254.1	Liftoff	gene	39751816	39771134	.	+	.	ID=gene-Dydc1;Dbxref=GeneID:69496,MGI:MGI:1916746;Name=Dydc1;description=DPY30 domain containing 1;gbkey=Gene;gene=Dydc1;gene_biotype=protein_coding;gene_synonym=1700029M23Rik;coverage=1.0;sequence_ID=1.0;valid_ORFs=3;extra_copy_number=0;copy_num_ID=gene-Dydc1_0
CM058254.1	Liftoff	mRNA	39751816	39771131	.	+	.	ID=rna-NM_001418554.1;Parent=gene-Dydc1;Dbxref=GeneID:69496,GenBank:NM_001418554.1,MGI:MGI:1916746;Name=NM_001418554.1;gbkey=mRNA;gene=Dydc1;product=DPY30 domain containing 1%2C transcript variant 2;transcript_id=NM_001418554.1;matches_ref_protein=True;valid_ORF=True;extra_copy_number=0
CM058254.1	Liftoff	exon	39751816	39751977	.	+	.	ID=exon-NM_001418554.1-1;Parent=rna-NM_001418554.1;Dbxref=GeneID:69496,GenBank:NM_001418554.1,MGI:MGI:1916746;gbkey=mRNA;gene=Dydc1;product=DPY30 domain containing 1%2C transcript variant 2;transcript_id=NM_001418554.1;extra_copy_number=0
CM058254.1	Liftoff	exon	39752997	39753141	.	+	.	ID=exon-NM_001418554.1-2;Parent=rna-NM_001418554.1;Dbxref=GeneID:69496,GenBank:NM_001418554.1,MGI:MGI:1916746;gbkey=mRNA;gene=Dydc1;product=DPY30 domain containing 1%2C transcript variant 2;transcript_id=NM_001418554.1;extra_copy_number=0
CM058254.1	Liftoff	exon	39756955	39757124	.	+	.	ID=exon-NM_001418554.1-3;Parent=rna-NM_001418554.1;Dbxref=GeneID:69496,GenBank:NM_001418554.1,MGI:MGI:1916746;gbkey=mRNA;gene=Dydc1;product=DPY30 domain containing 1%2C transcript variant 2;transcript_id=NM_001418554.1;extra_copy_number=0
CM058254.1	Liftoff	exon	39757556	39757657	.	+	.	ID=exon-NM_001418554.1-4;Parent=rna-NM_001418554.1;Dbxref=GeneID:69496,GenBank:NM_001418554.1,MGI:MGI:1916746;gbkey=mRNA;gene=Dydc1;product=DPY30 domain containing 1%2C transcript variant 2;transcript_id=NM_001418554.1;extra_copy_number=0
CM058254.1	Liftoff	exon	39761207	39761296	.	+	.	ID=exon-NM_001418554.1-5;Parent=rna-NM_001418554.1;Dbxref=GeneID:69496,GenBank:NM_001418554.1,MGI:MGI:1916746;gbkey=mRNA;gene=Dydc1;product=DPY30 domain containing 1%2C transcript variant 2;transcript_id=NM_001418554.1;extra_copy_number=0
CM058254.1	Liftoff	exon	39765289	39765348	.	+	.	ID=exon-NM_001418554.1-6;Parent=rna-NM_001418554.1;Dbxref=GeneID:69496,GenBank:NM_001418554.1,MGI:MGI:1916746;gbkey=mRNA;gene=Dydc1;product=DPY30 domain containing 1%2C transcript variant 2;transcript_id=NM_001418554.1;extra_copy_number=0
CM058254.1	Liftoff	exon	39766320	39766424	.	+	.	ID=exon-NM_001418554.1-7;Parent=rna-NM_001418554.1;Dbxref=GeneID:69496,GenBank:NM_001418554.1,MGI:MGI:1916746;gbkey=mRNA;gene=Dydc1;product=DPY30 domain containing 1%2C transcript variant 2;transcript_id=NM_001418554.1;extra_copy_number=0
CM058254.1	Liftoff	exon	39770205	39770337	.	+	.	ID=exon-NM_001418554.1-8;Parent=rna-NM_001418554.1;Dbxref=GeneID:69496,GenBank:NM_001418554.1,MGI:MGI:1916746;gbkey=mRNA;gene=Dydc1;product=DPY30 domain containing 1%2C transcript variant 2;transcript_id=NM_001418554.1;extra_copy_number=0
CM058254.1	Liftoff	exon	39770928	39771131	.	+	.	ID=exon-NM_001418554.1-9;Parent=rna-NM_001418554.1;Dbxref=GeneID:69496,GenBank:NM_001418554.1,MGI:MGI:1916746;gbkey=mRNA;gene=Dydc1;product=DPY30 domain containing 1%2C transcript variant 2;transcript_id=NM_001418554.1;extra_copy_number=0
CM058254.1	Liftoff	CDS	39756978	39757124	.	+	.	ID=cds-NP_001405483.1;Parent=rna-NM_001418554.1;Dbxref=GeneID:69496,GenBank:NP_001405483.1,MGI:MGI:1916746;Name=NP_001405483.1;gbkey=CDS;gene=Dydc1;product=DPY30 domain-containing protein 1;protein_id=NP_001405483.1;extra_copy_number=0
CM058254.1	Liftoff	CDS	39757556	39757657	.	+	.	ID=cds-NP_001405483.1;Parent=rna-NM_001418554.1;Dbxref=GeneID:69496,GenBank:NP_001405483.1,MGI:MGI:1916746;Name=NP_001405483.1;gbkey=CDS;gene=Dydc1;product=DPY30 domain-containing protein 1;protein_id=NP_001405483.1;extra_copy_number=0
CM058254.1	Liftoff	CDS	39761207	39761296	.	+	.	ID=cds-NP_001405483.1;Parent=rna-NM_001418554.1;Dbxref=GeneID:69496,GenBank:NP_001405483.1,MGI:MGI:1916746;Name=NP_001405483.1;gbkey=CDS;gene=Dydc1;product=DPY30 domain-containing protein 1;protein_id=NP_001405483.1;extra_copy_number=0
CM058254.1	Liftoff	CDS	39765289	39765348	.	+	.	ID=cds-NP_001405483.1;Parent=rna-NM_001418554.1;Dbxref=GeneID:69496,GenBank:NP_001405483.1,MGI:MGI:1916746;Name=NP_001405483.1;gbkey=CDS;gene=Dydc1;product=DPY30 domain-containing protein 1;protein_id=NP_001405483.1;extra_copy_number=0
CM058254.1	Liftoff	CDS	39766320	39766424	.	+	.	ID=cds-NP_001405483.1;Parent=rna-NM_001418554.1;Dbxref=GeneID:69496,GenBank:NP_001405483.1,MGI:MGI:1916746;Name=NP_001405483.1;gbkey=CDS;gene=Dydc1;product=DPY30 domain-containing protein 1;protein_id=NP_001405483.1;extra_copy_number=0
CM058254.1	Liftoff	CDS	39770205	39770228	.	+	.	ID=cds-NP_001405483.1;Parent=rna-NM_001418554.1;Dbxref=GeneID:69496,GenBank:NP_001405483.1,MGI:MGI:1916746;Name=NP_001405483.1;gbkey=CDS;gene=Dydc1;product=DPY30 domain-containing protein 1;protein_id=NP_001405483.1;extra_copy_number=0
CM058254.1	Liftoff	mRNA	39751816	39771131	.	+	.	ID=rna-NM_027094.2;Parent=gene-Dydc1;Dbxref=GeneID:69496,GenBank:NM_027094.2,MGI:MGI:1916746;Name=NM_027094.2;gbkey=mRNA;gene=Dydc1;product=DPY30 domain containing 1%2C transcript variant 1;tag=RefSeq Select;transcript_id=NM_027094.2;matches_ref_protein=True;valid_ORF=True;extra_copy_number=0
CM058254.1	Liftoff	exon	39751816	39751977	.	+	.	ID=exon-NM_027094.2-1;Parent=rna-NM_027094.2;Dbxref=GeneID:69496,GenBank:NM_027094.2,MGI:MGI:1916746;gbkey=mRNA;gene=Dydc1;product=DPY30 domain containing 1%2C transcript variant 1;tag=RefSeq Select;transcript_id=NM_027094.2;extra_copy_number=0
CM058254.1	Liftoff	exon	39756955	39757124	.	+	.	ID=exon-NM_027094.2-2;Parent=rna-NM_027094.2;Dbxref=GeneID:69496,GenBank:NM_027094.2,MGI:MGI:1916746;gbkey=mRNA;gene=Dydc1;product=DPY30 domain containing 1%2C transcript variant 1;tag=RefSeq Select;transcript_id=NM_027094.2;extra_copy_number=0
CM058254.1	Liftoff	exon	39757556	39757657	.	+	.	ID=exon-NM_027094.2-3;Parent=rna-NM_027094.2;Dbxref=GeneID:69496,GenBank:NM_027094.2,MGI:MGI:1916746;gbkey=mRNA;gene=Dydc1;product=DPY30 domain containing 1%2C transcript variant 1;tag=RefSeq Select;transcript_id=NM_027094.2;extra_copy_number=0
CM058254.1	Liftoff	exon	39761207	39761296	.	+	.	ID=exon-NM_027094.2-4;Parent=rna-NM_027094.2;Dbxref=GeneID:69496,GenBank:NM_027094.2,MGI:MGI:1916746;gbkey=mRNA;gene=Dydc1;product=DPY30 domain containing 1%2C transcript variant 1;tag=RefSeq Select;transcript_id=NM_027094.2;extra_copy_number=0
CM058254.1	Liftoff	exon	39765289	39765348	.	+	.	ID=exon-NM_027094.2-5;Parent=rna-NM_027094.2;Dbxref=GeneID:69496,GenBank:NM_027094.2,MGI:MGI:1916746;gbkey=mRNA;gene=Dydc1;product=DPY30 domain containing 1%2C transcript variant 1;tag=RefSeq Select;transcript_id=NM_027094.2;extra_copy_number=0
CM058254.1	Liftoff	exon	39766320	39766424	.	+	.	ID=exon-NM_027094.2-6;Parent=rna-NM_027094.2;Dbxref=GeneID:69496,GenBank:NM_027094.2,MGI:MGI:1916746;gbkey=mRNA;gene=Dydc1;product=DPY30 domain containing 1%2C transcript variant 1;tag=RefSeq Select;transcript_id=NM_027094.2;extra_copy_number=0
CM058254.1	Liftoff	exon	39770205	39770337	.	+	.	ID=exon-NM_027094.2-7;Parent=rna-NM_027094.2;Dbxref=GeneID:69496,GenBank:NM_027094.2,MGI:MGI:1916746;gbkey=mRNA;gene=Dydc1;product=DPY30 domain containing 1%2C transcript variant 1;tag=RefSeq Select;transcript_id=NM_027094.2;extra_copy_number=0
CM058254.1	Liftoff	exon	39770928	39771131	.	+	.	ID=exon-NM_027094.2-8;Parent=rna-NM_027094.2;Dbxref=GeneID:69496,GenBank:NM_027094.2,MGI:MGI:1916746;gbkey=mRNA;gene=Dydc1;product=DPY30 domain containing 1%2C transcript variant 1;tag=RefSeq Select;transcript_id=NM_027094.2;extra_copy_number=0
CM058254.1	Liftoff	CDS	39756978	39757124	.	+	.	ID=cds-NP_081370.1;Parent=rna-NM_027094.2;Dbxref=CCDS:CCDS49451.1,GeneID:69496,GenBank:NP_081370.1,MGI:MGI:1916746;Name=NP_081370.1;gbkey=CDS;gene=Dydc1;product=DPY30 domain-containing protein 1;protein_id=NP_081370.1;tag=RefSeq Select;extra_copy_number=0
CM058254.1	Liftoff	CDS	39757556	39757657	.	+	.	ID=cds-NP_081370.1;Parent=rna-NM_027094.2;Dbxref=CCDS:CCDS49451.1,GeneID:69496,GenBank:NP_081370.1,MGI:MGI:1916746;Name=NP_081370.1;gbkey=CDS;gene=Dydc1;product=DPY30 domain-containing protein 1;protein_id=NP_081370.1;tag=RefSeq Select;extra_copy_number=0
CM058254.1	Liftoff	CDS	39761207	39761296	.	+	.	ID=cds-NP_081370.1;Parent=rna-NM_027094.2;Dbxref=CCDS:CCDS49451.1,GeneID:69496,GenBank:NP_081370.1,MGI:MGI:1916746;Name=NP_081370.1;gbkey=CDS;gene=Dydc1;product=DPY30 domain-containing protein 1;protein_id=NP_081370.1;tag=RefSeq Select;extra_copy_number=0
CM058254.1	Liftoff	CDS	39765289	39765348	.	+	.	ID=cds-NP_081370.1;Parent=rna-NM_027094.2;Dbxref=CCDS:CCDS49451.1,GeneID:69496,GenBank:NP_081370.1,MGI:MGI:1916746;Name=NP_081370.1;gbkey=CDS;gene=Dydc1;product=DPY30 domain-containing protein 1;protein_id=NP_081370.1;tag=RefSeq Select;extra_copy_number=0
CM058254.1	Liftoff	CDS	39766320	39766424	.	+	.	ID=cds-NP_081370.1;Parent=rna-NM_027094.2;Dbxref=CCDS:CCDS49451.1,GeneID:69496,GenBank:NP_081370.1,MGI:MGI:1916746;Name=NP_081370.1;gbkey=CDS;gene=Dydc1;product=DPY30 domain-containing protein 1;protein_id=NP_081370.1;tag=RefSeq Select;extra_copy_number=0
CM058254.1	Liftoff	CDS	39770205	39770228	.	+	.	ID=cds-NP_081370.1;Parent=rna-NM_027094.2;Dbxref=CCDS:CCDS49451.1,GeneID:69496,GenBank:NP_081370.1,MGI:MGI:1916746;Name=NP_081370.1;gbkey=CDS;gene=Dydc1;product=DPY30 domain-containing protein 1;protein_id=NP_081370.1;tag=RefSeq Select;extra_copy_number=0
CM058254.1	Liftoff	mRNA	39751915	39771134	.	+	.	ID=rna-XM_017316179.1;Parent=gene-Dydc1;Dbxref=GeneID:69496,GenBank:XM_017316179.1,MGI:MGI:1916746;Name=XM_017316179.1;gbkey=mRNA;gene=Dydc1;model_evidence=Supporting evidence includes similarity to: 2 ESTs%2C 1 long SRA read%2C and 100%25 coverage of the annotated genomic feature by RNAseq alignments%2C including 1 sample with support for all annotated introns;product=DPY30 domain containing 1%2C transcript variant X1;transcript_id=XM_017316179.1;matches_ref_protein=True;valid_ORF=True;extra_copy_number=0
CM058254.1	Liftoff	exon	39751915	39751977	.	+	.	ID=exon-XM_017316179.1-1;Parent=rna-XM_017316179.1;Dbxref=GeneID:69496,GenBank:XM_017316179.1,MGI:MGI:1916746;gbkey=mRNA;gene=Dydc1;product=DPY30 domain containing 1%2C transcript variant X1;transcript_id=XM_017316179.1;extra_copy_number=0
CM058254.1	Liftoff	exon	39756955	39757124	.	+	.	ID=exon-XM_017316179.1-2;Parent=rna-XM_017316179.1;Dbxref=GeneID:69496,GenBank:XM_017316179.1,MGI:MGI:1916746;gbkey=mRNA;gene=Dydc1;product=DPY30 domain containing 1%2C transcript variant X1;transcript_id=XM_017316179.1;extra_copy_number=0
CM058254.1	Liftoff	exon	39757556	39757657	.	+	.	ID=exon-XM_017316179.1-3;Parent=rna-XM_017316179.1;Dbxref=GeneID:69496,GenBank:XM_017316179.1,MGI:MGI:1916746;gbkey=mRNA;gene=Dydc1;product=DPY30 domain containing 1%2C transcript variant X1;transcript_id=XM_017316179.1;extra_copy_number=0
CM058254.1	Liftoff	exon	39761207	39761296	.	+	.	ID=exon-XM_017316179.1-4;Parent=rna-XM_017316179.1;Dbxref=GeneID:69496,GenBank:XM_017316179.1,MGI:MGI:1916746;gbkey=mRNA;gene=Dydc1;product=DPY30 domain containing 1%2C transcript variant X1;transcript_id=XM_017316179.1;extra_copy_number=0
CM058254.1	Liftoff	exon	39765289	39765348	.	+	.	ID=exon-XM_017316179.1-5;Parent=rna-XM_017316179.1;Dbxref=GeneID:69496,GenBank:XM_017316179.1,MGI:MGI:1916746;gbkey=mRNA;gene=Dydc1;product=DPY30 domain containing 1%2C transcript variant X1;transcript_id=XM_017316179.1;extra_copy_number=0
CM058254.1	Liftoff	exon	39766320	39766424	.	+	.	ID=exon-XM_017316179.1-6;Parent=rna-XM_017316179.1;Dbxref=GeneID:69496,GenBank:XM_017316179.1,MGI:MGI:1916746;gbkey=mRNA;gene=Dydc1;product=DPY30 domain containing 1%2C transcript variant X1;transcript_id=XM_017316179.1;extra_copy_number=0
CM058254.1	Liftoff	exon	39770928	39771134	.	+	.	ID=exon-XM_017316179.1-7;Parent=rna-XM_017316179.1;Dbxref=GeneID:69496,GenBank:XM_017316179.1,MGI:MGI:1916746;gbkey=mRNA;gene=Dydc1;product=DPY30 domain containing 1%2C transcript variant X1;transcript_id=XM_017316179.1;extra_copy_number=0
CM058254.1	Liftoff	CDS	39756978	39757124	.	+	.	ID=cds-XP_017171668.1;Parent=rna-XM_017316179.1;Dbxref=GeneID:69496,GenBank:XP_017171668.1,MGI:MGI:1916746;Name=XP_017171668.1;gbkey=CDS;gene=Dydc1;product=DPY30 domain-containing protein 1 isoform X1;protein_id=XP_017171668.1;extra_copy_number=0
CM058254.1	Liftoff	CDS	39757556	39757657	.	+	.	ID=cds-XP_017171668.1;Parent=rna-XM_017316179.1;Dbxref=GeneID:69496,GenBank:XP_017171668.1,MGI:MGI:1916746;Name=XP_017171668.1;gbkey=CDS;gene=Dydc1;product=DPY30 domain-containing protein 1 isoform X1;protein_id=XP_017171668.1;extra_copy_number=0
CM058254.1	Liftoff	CDS	39761207	39761296	.	+	.	ID=cds-XP_017171668.1;Parent=rna-XM_017316179.1;Dbxref=GeneID:69496,GenBank:XP_017171668.1,MGI:MGI:1916746;Name=XP_017171668.1;gbkey=CDS;gene=Dydc1;product=DPY30 domain-containing protein 1 isoform X1;protein_id=XP_017171668.1;extra_copy_number=0
CM058254.1	Liftoff	CDS	39765289	39765348	.	+	.	ID=cds-XP_017171668.1;Parent=rna-XM_017316179.1;Dbxref=GeneID:69496,GenBank:XP_017171668.1,MGI:MGI:1916746;Name=XP_017171668.1;gbkey=CDS;gene=Dydc1;product=DPY30 domain-containing protein 1 isoform X1;protein_id=XP_017171668.1;extra_copy_number=0
CM058254.1	Liftoff	CDS	39766320	39766424	.	+	.	ID=cds-XP_017171668.1;Parent=rna-XM_017316179.1;Dbxref=GeneID:69496,GenBank:XP_017171668.1,MGI:MGI:1916746;Name=XP_017171668.1;gbkey=CDS;gene=Dydc1;product=DPY30 domain-containing protein 1 isoform X1;protein_id=XP_017171668.1;extra_copy_number=0
CM058254.1	Liftoff	CDS	39770928	39770957	.	+	.	ID=cds-XP_017171668.1;Parent=rna-XM_017316179.1;Dbxref=GeneID:69496,GenBank:XP_017171668.1,MGI:MGI:1916746;Name=XP_017171668.1;gbkey=CDS;gene=Dydc1;product=DPY30 domain-containing protein 1 isoform X1;protein_id=XP_017171668.1;extra_copy_number=0
CM058254.1	Liftoff	gene	39783950	39803368	.	+	.	ID=gene-Mat1a;Dbxref=GeneID:11720,MGI:MGI:88017;Name=Mat1a;description=methionine adenosyltransferase I%2C alpha;gbkey=Gene;gene=Mat1a;gene_biotype=protein_coding;gene_synonym=AdoMet,Ams,MAT,MATA1,SAMS,SAMS1;coverage=1.0;sequence_ID=1.0;valid_ORFs=2;extra_copy_number=0;copy_num_ID=gene-Mat1a_0
CM058254.1	Liftoff	mRNA	39783950	39803362	.	+	.	ID=rna-XM_006518450.3;Parent=gene-Mat1a;Dbxref=GeneID:11720,GenBank:XM_006518450.3,MGI:MGI:88017;Name=XM_006518450.3;gbkey=mRNA;gene=Mat1a;model_evidence=Supporting evidence includes similarity to: 38 ESTs%2C 4 Proteins%2C 361 long SRA reads%2C and 100%25 coverage of the annotated genomic feature by RNAseq alignments%2C including 5 samples with support for all annotated introns;product=methionine adenosyltransferase I%2C alpha%2C transcript variant X1;transcript_id=XM_006518450.3;matches_ref_protein=True;valid_ORF=True;extra_copy_number=0
CM058254.1	Liftoff	exon	39783950	39784198	.	+	.	ID=exon-XM_006518450.3-1;Parent=rna-XM_006518450.3;Dbxref=GeneID:11720,GenBank:XM_006518450.3,MGI:MGI:88017;gbkey=mRNA;gene=Mat1a;product=methionine adenosyltransferase I%2C alpha%2C transcript variant X1;transcript_id=XM_006518450.3;extra_copy_number=0
CM058254.1	Liftoff	exon	39784450	39784622	.	+	.	ID=exon-XM_006518450.3-2;Parent=rna-XM_006518450.3;Dbxref=GeneID:11720,GenBank:XM_006518450.3,MGI:MGI:88017;gbkey=mRNA;gene=Mat1a;product=methionine adenosyltransferase I%2C alpha%2C transcript variant X1;transcript_id=XM_006518450.3;extra_copy_number=0
CM058254.1	Liftoff	exon	39788349	39788426	.	+	.	ID=exon-XM_006518450.3-3;Parent=rna-XM_006518450.3;Dbxref=GeneID:11720,GenBank:XM_006518450.3,MGI:MGI:88017;gbkey=mRNA;gene=Mat1a;product=methionine adenosyltransferase I%2C alpha%2C transcript variant X1;transcript_id=XM_006518450.3;extra_copy_number=0
CM058254.1	Liftoff	exon	39789974	39790096	.	+	.	ID=exon-XM_006518450.3-4;Parent=rna-XM_006518450.3;Dbxref=GeneID:11720,GenBank:XM_006518450.3,MGI:MGI:88017;gbkey=mRNA;gene=Mat1a;product=methionine adenosyltransferase I%2C alpha%2C transcript variant X1;transcript_id=XM_006518450.3;extra_copy_number=0
CM058254.1	Liftoff	exon	39793157	39793269	.	+	.	ID=exon-XM_006518450.3-5;Parent=rna-XM_006518450.3;Dbxref=GeneID:11720,GenBank:XM_006518450.3,MGI:MGI:88017;gbkey=mRNA;gene=Mat1a;product=methionine adenosyltransferase I%2C alpha%2C transcript variant X1;transcript_id=XM_006518450.3;extra_copy_number=0
CM058254.1	Liftoff	exon	39793663	39793806	.	+	.	ID=exon-XM_006518450.3-6;Parent=rna-XM_006518450.3;Dbxref=GeneID:11720,GenBank:XM_006518450.3,MGI:MGI:88017;gbkey=mRNA;gene=Mat1a;product=methionine adenosyltransferase I%2C alpha%2C transcript variant X1;transcript_id=XM_006518450.3;extra_copy_number=0
CM058254.1	Liftoff	exon	39798940	39799158	.	+	.	ID=exon-XM_006518450.3-7;Parent=rna-XM_006518450.3;Dbxref=GeneID:11720,GenBank:XM_006518450.3,MGI:MGI:88017;gbkey=mRNA;gene=Mat1a;product=methionine adenosyltransferase I%2C alpha%2C transcript variant X1;transcript_id=XM_006518450.3;extra_copy_number=0
CM058254.1	Liftoff	exon	39800230	39800412	.	+	.	ID=exon-XM_006518450.3-8;Parent=rna-XM_006518450.3;Dbxref=GeneID:11720,GenBank:XM_006518450.3,MGI:MGI:88017;gbkey=mRNA;gene=Mat1a;product=methionine adenosyltransferase I%2C alpha%2C transcript variant X1;transcript_id=XM_006518450.3;extra_copy_number=0
CM058254.1	Liftoff	exon	39800720	39800853	.	+	.	ID=exon-XM_006518450.3-9;Parent=rna-XM_006518450.3;Dbxref=GeneID:11720,GenBank:XM_006518450.3,MGI:MGI:88017;gbkey=mRNA;gene=Mat1a;product=methionine adenosyltransferase I%2C alpha%2C transcript variant X1;transcript_id=XM_006518450.3;extra_copy_number=0
CM058254.1	Liftoff	exon	39801443	39803362	.	+	.	ID=exon-XM_006518450.3-10;Parent=rna-XM_006518450.3;Dbxref=GeneID:11720,GenBank:XM_006518450.3,MGI:MGI:88017;gbkey=mRNA;gene=Mat1a;product=methionine adenosyltransferase I%2C alpha%2C transcript variant X1;transcript_id=XM_006518450.3;extra_copy_number=0
CM058254.1	Liftoff	CDS	39784529	39784622	.	+	.	ID=cds-XP_006518513.1;Parent=rna-XM_006518450.3;Dbxref=GeneID:11720,GenBank:XP_006518513.1,MGI:MGI:88017;Name=XP_006518513.1;gbkey=CDS;gene=Mat1a;product=S-adenosylmethionine synthase isoform X1;protein_id=XP_006518513.1;extra_copy_number=0
CM058254.1	Liftoff	CDS	39788349	39788426	.	+	.	ID=cds-XP_006518513.1;Parent=rna-XM_006518450.3;Dbxref=GeneID:11720,GenBank:XP_006518513.1,MGI:MGI:88017;Name=XP_006518513.1;gbkey=CDS;gene=Mat1a;product=S-adenosylmethionine synthase isoform X1;protein_id=XP_006518513.1;extra_copy_number=0
CM058254.1	Liftoff	CDS	39789974	39790096	.	+	.	ID=cds-XP_006518513.1;Parent=rna-XM_006518450.3;Dbxref=GeneID:11720,GenBank:XP_006518513.1,MGI:MGI:88017;Name=XP_006518513.1;gbkey=CDS;gene=Mat1a;product=S-adenosylmethionine synthase isoform X1;protein_id=XP_006518513.1;extra_copy_number=0
CM058254.1	Liftoff	CDS	39793157	39793269	.	+	.	ID=cds-XP_006518513.1;Parent=rna-XM_006518450.3;Dbxref=GeneID:11720,GenBank:XP_006518513.1,MGI:MGI:88017;Name=XP_006518513.1;gbkey=CDS;gene=Mat1a;product=S-adenosylmethionine synthase isoform X1;protein_id=XP_006518513.1;extra_copy_number=0
CM058254.1	Liftoff	CDS	39793663	39793806	.	+	.	ID=cds-XP_006518513.1;Parent=rna-XM_006518450.3;Dbxref=GeneID:11720,GenBank:XP_006518513.1,MGI:MGI:88017;Name=XP_006518513.1;gbkey=CDS;gene=Mat1a;product=S-adenosylmethionine synthase isoform X1;protein_id=XP_006518513.1;extra_copy_number=0
CM058254.1	Liftoff	CDS	39798940	39799158	.	+	.	ID=cds-XP_006518513.1;Parent=rna-XM_006518450.3;Dbxref=GeneID:11720,GenBank:XP_006518513.1,MGI:MGI:88017;Name=XP_006518513.1;gbkey=CDS;gene=Mat1a;product=S-adenosylmethionine synthase isoform X1;protein_id=XP_006518513.1;extra_copy_number=0
CM058254.1	Liftoff	CDS	39800230	39800412	.	+	.	ID=cds-XP_006518513.1;Parent=rna-XM_006518450.3;Dbxref=GeneID:11720,GenBank:XP_006518513.1,MGI:MGI:88017;Name=XP_006518513.1;gbkey=CDS;gene=Mat1a;product=S-adenosylmethionine synthase isoform X1;protein_id=XP_006518513.1;extra_copy_number=0
CM058254.1	Liftoff	CDS	39800720	39800853	.	+	.	ID=cds-XP_006518513.1;Parent=rna-XM_006518450.3;Dbxref=GeneID:11720,GenBank:XP_006518513.1,MGI:MGI:88017;Name=XP_006518513.1;gbkey=CDS;gene=Mat1a;product=S-adenosylmethionine synthase isoform X1;protein_id=XP_006518513.1;extra_copy_number=0
CM058254.1	Liftoff	CDS	39801443	39801545	.	+	.	ID=cds-XP_006518513.1;Parent=rna-XM_006518450.3;Dbxref=GeneID:11720,GenBank:XP_006518513.1,MGI:MGI:88017;Name=XP_006518513.1;gbkey=CDS;gene=Mat1a;product=S-adenosylmethionine synthase isoform X1;protein_id=XP_006518513.1;extra_copy_number=0
CM058254.1	Liftoff	mRNA	39783971	39803368	.	+	.	ID=rna-NM_133653.3;Parent=gene-Mat1a;Dbxref=GeneID:11720,GenBank:NM_133653.3,MGI:MGI:88017;Name=NM_133653.3;gbkey=mRNA;gene=Mat1a;product=methionine adenosyltransferase I%2C alpha;tag=RefSeq Select;transcript_id=NM_133653.3;matches_ref_protein=True;valid_ORF=True;extra_copy_number=0
CM058254.1	Liftoff	exon	39783971	39784198	.	+	.	ID=exon-NM_133653.3-1;Parent=rna-NM_133653.3;Dbxref=GeneID:11720,GenBank:NM_133653.3,MGI:MGI:88017;gbkey=mRNA;gene=Mat1a;product=methionine adenosyltransferase I%2C alpha;tag=RefSeq Select;transcript_id=NM_133653.3;extra_copy_number=0
CM058254.1	Liftoff	exon	39784285	39784622	.	+	.	ID=exon-NM_133653.3-2;Parent=rna-NM_133653.3;Dbxref=GeneID:11720,GenBank:NM_133653.3,MGI:MGI:88017;gbkey=mRNA;gene=Mat1a;product=methionine adenosyltransferase I%2C alpha;tag=RefSeq Select;transcript_id=NM_133653.3;extra_copy_number=0
CM058254.1	Liftoff	exon	39788349	39788426	.	+	.	ID=exon-NM_133653.3-3;Parent=rna-NM_133653.3;Dbxref=GeneID:11720,GenBank:NM_133653.3,MGI:MGI:88017;gbkey=mRNA;gene=Mat1a;product=methionine adenosyltransferase I%2C alpha;tag=RefSeq Select;transcript_id=NM_133653.3;extra_copy_number=0
CM058254.1	Liftoff	exon	39789974	39790096	.	+	.	ID=exon-NM_133653.3-4;Parent=rna-NM_133653.3;Dbxref=GeneID:11720,GenBank:NM_133653.3,MGI:MGI:88017;gbkey=mRNA;gene=Mat1a;product=methionine adenosyltransferase I%2C alpha;tag=RefSeq Select;transcript_id=NM_133653.3;extra_copy_number=0
CM058254.1	Liftoff	exon	39793157	39793269	.	+	.	ID=exon-NM_133653.3-5;Parent=rna-NM_133653.3;Dbxref=GeneID:11720,GenBank:NM_133653.3,MGI:MGI:88017;gbkey=mRNA;gene=Mat1a;product=methionine adenosyltransferase I%2C alpha;tag=RefSeq Select;transcript_id=NM_133653.3;extra_copy_number=0
CM058254.1	Liftoff	exon	39793663	39793806	.	+	.	ID=exon-NM_133653.3-6;Parent=rna-NM_133653.3;Dbxref=GeneID:11720,GenBank:NM_133653.3,MGI:MGI:88017;gbkey=mRNA;gene=Mat1a;product=methionine adenosyltransferase I%2C alpha;tag=RefSeq Select;transcript_id=NM_133653.3;extra_copy_number=0
CM058254.1	Liftoff	exon	39798940	39799158	.	+	.	ID=exon-NM_133653.3-7;Parent=rna-NM_133653.3;Dbxref=GeneID:11720,GenBank:NM_133653.3,MGI:MGI:88017;gbkey=mRNA;gene=Mat1a;product=methionine adenosyltransferase I%2C alpha;tag=RefSeq Select;transcript_id=NM_133653.3;extra_copy_number=0
CM058254.1	Liftoff	exon	39800230	39800412	.	+	.	ID=exon-NM_133653.3-8;Parent=rna-NM_133653.3;Dbxref=GeneID:11720,GenBank:NM_133653.3,MGI:MGI:88017;gbkey=mRNA;gene=Mat1a;product=methionine adenosyltransferase I%2C alpha;tag=RefSeq Select;transcript_id=NM_133653.3;extra_copy_number=0
CM058254.1	Liftoff	exon	39800720	39800853	.	+	.	ID=exon-NM_133653.3-9;Parent=rna-NM_133653.3;Dbxref=GeneID:11720,GenBank:NM_133653.3,MGI:MGI:88017;gbkey=mRNA;gene=Mat1a;product=methionine adenosyltransferase I%2C alpha;tag=RefSeq Select;transcript_id=NM_133653.3;extra_copy_number=0
CM058254.1	Liftoff	exon	39801443	39803368	.	+	.	ID=exon-NM_133653.3-10;Parent=rna-NM_133653.3;Dbxref=GeneID:11720,GenBank:NM_133653.3,MGI:MGI:88017;gbkey=mRNA;gene=Mat1a;product=methionine adenosyltransferase I%2C alpha;tag=RefSeq Select;transcript_id=NM_133653.3;extra_copy_number=0
CM058254.1	Liftoff	CDS	39784529	39784622	.	+	.	ID=cds-NP_598414.1;Parent=rna-NM_133653.3;Dbxref=CCDS:CCDS26959.1,GeneID:11720,GenBank:NP_598414.1,MGI:MGI:88017;Name=NP_598414.1;gbkey=CDS;gene=Mat1a;product=S-adenosylmethionine synthase isoform type-1;protein_id=NP_598414.1;tag=RefSeq Select;extra_copy_number=0
CM058254.1	Liftoff	CDS	39788349	39788426	.	+	.	ID=cds-NP_598414.1;Parent=rna-NM_133653.3;Dbxref=CCDS:CCDS26959.1,GeneID:11720,GenBank:NP_598414.1,MGI:MGI:88017;Name=NP_598414.1;gbkey=CDS;gene=Mat1a;product=S-adenosylmethionine synthase isoform type-1;protein_id=NP_598414.1;tag=RefSeq Select;extra_copy_number=0
CM058254.1	Liftoff	CDS	39789974	39790096	.	+	.	ID=cds-NP_598414.1;Parent=rna-NM_133653.3;Dbxref=CCDS:CCDS26959.1,GeneID:11720,GenBank:NP_598414.1,MGI:MGI:88017;Name=NP_598414.1;gbkey=CDS;gene=Mat1a;product=S-adenosylmethionine synthase isoform type-1;protein_id=NP_598414.1;tag=RefSeq Select;extra_copy_number=0
CM058254.1	Liftoff	CDS	39793157	39793269	.	+	.	ID=cds-NP_598414.1;Parent=rna-NM_133653.3;Dbxref=CCDS:CCDS26959.1,GeneID:11720,GenBank:NP_598414.1,MGI:MGI:88017;Name=NP_598414.1;gbkey=CDS;gene=Mat1a;product=S-adenosylmethionine synthase isoform type-1;protein_id=NP_598414.1;tag=RefSeq Select;extra_copy_number=0
CM058254.1	Liftoff	CDS	39793663	39793806	.	+	.	ID=cds-NP_598414.1;Parent=rna-NM_133653.3;Dbxref=CCDS:CCDS26959.1,GeneID:11720,GenBank:NP_598414.1,MGI:MGI:88017;Name=NP_598414.1;gbkey=CDS;gene=Mat1a;product=S-adenosylmethionine synthase isoform type-1;protein_id=NP_598414.1;tag=RefSeq Select;extra_copy_number=0
CM058254.1	Liftoff	CDS	39798940	39799158	.	+	.	ID=cds-NP_598414.1;Parent=rna-NM_133653.3;Dbxref=CCDS:CCDS26959.1,GeneID:11720,GenBank:NP_598414.1,MGI:MGI:88017;Name=NP_598414.1;gbkey=CDS;gene=Mat1a;product=S-adenosylmethionine synthase isoform type-1;protein_id=NP_598414.1;tag=RefSeq Select;extra_copy_number=0
CM058254.1	Liftoff	CDS	39800230	39800412	.	+	.	ID=cds-NP_598414.1;Parent=rna-NM_133653.3;Dbxref=CCDS:CCDS26959.1,GeneID:11720,GenBank:NP_598414.1,MGI:MGI:88017;Name=NP_598414.1;gbkey=CDS;gene=Mat1a;product=S-adenosylmethionine synthase isoform type-1;protein_id=NP_598414.1;tag=RefSeq Select;extra_copy_number=0
CM058254.1	Liftoff	CDS	39800720	39800853	.	+	.	ID=cds-NP_598414.1;Parent=rna-NM_133653.3;Dbxref=CCDS:CCDS26959.1,GeneID:11720,GenBank:NP_598414.1,MGI:MGI:88017;Name=NP_598414.1;gbkey=CDS;gene=Mat1a;product=S-adenosylmethionine synthase isoform type-1;protein_id=NP_598414.1;tag=RefSeq Select;extra_copy_number=0
CM058254.1	Liftoff	CDS	39801443	39801545	.	+	.	ID=cds-NP_598414.1;Parent=rna-NM_133653.3;Dbxref=CCDS:CCDS26959.1,GeneID:11720,GenBank:NP_598414.1,MGI:MGI:88017;Name=NP_598414.1;gbkey=CDS;gene=Mat1a;product=S-adenosylmethionine synthase isoform type-1;protein_id=NP_598414.1;tag=RefSeq Select;extra_copy_number=0
CM058254.1	Liftoff	gene	39810728	39815313	.	+	.	ID=gene-Sftpa1;Dbxref=GeneID:20387,MGI:MGI:109518;Name=Sftpa1;description=surfactant associated protein A1;gbkey=Gene;gene=Sftpa1;gene_biotype=protein_coding;gene_synonym=Sftp-1,Sftp1,SP-A;coverage=1.0;sequence_ID=1.0;valid_ORFs=1;extra_copy_number=0;copy_num_ID=gene-Sftpa1_0
CM058254.1	Liftoff	mRNA	39810728	39815313	.	+	.	ID=rna-NM_023134.5;Parent=gene-Sftpa1;Dbxref=GeneID:20387,GenBank:NM_023134.5,MGI:MGI:109518;Name=NM_023134.5;gbkey=mRNA;gene=Sftpa1;product=surfactant associated protein A1;tag=RefSeq Select;transcript_id=NM_023134.5;matches_ref_protein=True;valid_ORF=True;extra_copy_number=0
CM058254.1	Liftoff	exon	39810728	39810772	.	+	.	ID=exon-NM_023134.5-1;Parent=rna-NM_023134.5;Dbxref=GeneID:20387,GenBank:NM_023134.5,MGI:MGI:109518;gbkey=mRNA;gene=Sftpa1;product=surfactant associated protein A1;tag=RefSeq Select;transcript_id=NM_023134.5;extra_copy_number=0
CM058254.1	Liftoff	exon	39811156	39811188	.	+	.	ID=exon-NM_023134.5-2;Parent=rna-NM_023134.5;Dbxref=GeneID:20387,GenBank:NM_023134.5,MGI:MGI:109518;gbkey=mRNA;gene=Sftpa1;product=surfactant associated protein A1;tag=RefSeq Select;transcript_id=NM_023134.5;extra_copy_number=0
CM058254.1	Liftoff	exon	39811375	39811569	.	+	.	ID=exon-NM_023134.5-3;Parent=rna-NM_023134.5;Dbxref=GeneID:20387,GenBank:NM_023134.5,MGI:MGI:109518;gbkey=mRNA;gene=Sftpa1;product=surfactant associated protein A1;tag=RefSeq Select;transcript_id=NM_023134.5;extra_copy_number=0
CM058254.1	Liftoff	exon	39811762	39811881	.	+	.	ID=exon-NM_023134.5-4;Parent=rna-NM_023134.5;Dbxref=GeneID:20387,GenBank:NM_023134.5,MGI:MGI:109518;gbkey=mRNA;gene=Sftpa1;product=surfactant associated protein A1;tag=RefSeq Select;transcript_id=NM_023134.5;extra_copy_number=0
CM058254.1	Liftoff	exon	39812578	39812655	.	+	.	ID=exon-NM_023134.5-5;Parent=rna-NM_023134.5;Dbxref=GeneID:20387,GenBank:NM_023134.5,MGI:MGI:109518;gbkey=mRNA;gene=Sftpa1;product=surfactant associated protein A1;tag=RefSeq Select;transcript_id=NM_023134.5;extra_copy_number=0
CM058254.1	Liftoff	exon	39813010	39815313	.	+	.	ID=exon-NM_023134.5-6;Parent=rna-NM_023134.5;Dbxref=GeneID:20387,GenBank:NM_023134.5,MGI:MGI:109518;gbkey=mRNA;gene=Sftpa1;product=surfactant associated protein A1;tag=RefSeq Select;transcript_id=NM_023134.5;extra_copy_number=0
CM058254.1	Liftoff	CDS	39811398	39811569	.	+	.	ID=cds-NP_075623.2;Parent=rna-NM_023134.5;Dbxref=CCDS:CCDS26960.1,GeneID:20387,GenBank:NP_075623.2,MGI:MGI:109518;Name=NP_075623.2;gbkey=CDS;gene=Sftpa1;product=pulmonary surfactant-associated protein A precursor;protein_id=NP_075623.2;tag=RefSeq Select;extra_copy_number=0
CM058254.1	Liftoff	CDS	39811762	39811881	.	+	.	ID=cds-NP_075623.2;Parent=rna-NM_023134.5;Dbxref=CCDS:CCDS26960.1,GeneID:20387,GenBank:NP_075623.2,MGI:MGI:109518;Name=NP_075623.2;gbkey=CDS;gene=Sftpa1;product=pulmonary surfactant-associated protein A precursor;protein_id=NP_075623.2;tag=RefSeq Select;extra_copy_number=0
CM058254.1	Liftoff	CDS	39812578	39812655	.	+	.	ID=cds-NP_075623.2;Parent=rna-NM_023134.5;Dbxref=CCDS:CCDS26960.1,GeneID:20387,GenBank:NP_075623.2,MGI:MGI:109518;Name=NP_075623.2;gbkey=CDS;gene=Sftpa1;product=pulmonary surfactant-associated protein A precursor;protein_id=NP_075623.2;tag=RefSeq Select;extra_copy_number=0
CM058254.1	Liftoff	CDS	39813010	39813386	.	+	.	ID=cds-NP_075623.2;Parent=rna-NM_023134.5;Dbxref=CCDS:CCDS26960.1,GeneID:20387,GenBank:NP_075623.2,MGI:MGI:109518;Name=NP_075623.2;gbkey=CDS;gene=Sftpa1;product=pulmonary surfactant-associated protein A precursor;protein_id=NP_075623.2;tag=RefSeq Select;extra_copy_number=0
CM058254.1	Liftoff	match	39827326	39828262	.	+	.	ID=58cb9794-23c2-4b7b-8d72-a8714346a7a7;Target=NG_019995.1 1 937 +;assembly_bases_aln=937;assembly_bases_seq=937;bit_score=1744.86;blast_aligner=1;blast_score=937;common_component=0;e_value=0;filter_score=0;for_remapping=2;gap_count=0;hsp_percent_coverage=100;matchable_bases=937;matched_bases=937;num_ident=937;num_mismatch=0;pct_coverage=100;pct_coverage_hiqual=100;pct_identity_gap=100;pct_identity_gapopen_only=100;pct_identity_ungap=100;rank=1;weighted_identity=1;coverage=1.0;sequence_ID=1.0;extra_copy_number=0;copy_num_ID=58cb9794-23c2-4b7b-8d72-a8714346a7a7_0
CM058254.1	Liftoff	pseudogene	39827426	39828162	.	+	.	ID=gene-Gm7920;Dbxref=GeneID:666079,MGI:MGI:3643409;Name=Gm7920;description=predicted gene 7920;gbkey=Gene;gene=Gm7920;gene_biotype=pseudogene;gene_synonym=EG666079;pseudo=true;coverage=1.0;sequence_ID=1.0;extra_copy_number=0;copy_num_ID=gene-Gm7920_0
CM058254.1	Liftoff	gene	39830403	39842853	.	+	.	ID=gene-Mbl1;Dbxref=GeneID:17194,MGI:MGI:96923;Name=Mbl1;description=mannose-binding lectin (protein A) 1;gbkey=Gene;gene=Mbl1;gene_biotype=protein_coding;gene_synonym=MBL-A,MBP-A,S-MBP;coverage=0.999;sequence_ID=0.999;valid_ORFs=2;extra_copy_number=0;copy_num_ID=gene-Mbl1_0
CM058254.1	Liftoff	mRNA	39830403	39837907	.	+	.	ID=rna-NM_010775.2;Parent=gene-Mbl1;Dbxref=GeneID:17194,GenBank:NM_010775.2,MGI:MGI:96923;Name=NM_010775.2;gbkey=mRNA;gene=Mbl1;product=mannose-binding lectin (protein A) 1;tag=RefSeq Select;transcript_id=NM_010775.2;matches_ref_protein=True;valid_ORF=True;extra_copy_number=0
CM058254.1	Liftoff	exon	39830403	39830513	.	+	.	ID=exon-NM_010775.2-1;Parent=rna-NM_010775.2;Dbxref=GeneID:17194,GenBank:NM_010775.2,MGI:MGI:96923;gbkey=mRNA;gene=Mbl1;product=mannose-binding lectin (protein A) 1;tag=RefSeq Select;transcript_id=NM_010775.2;extra_copy_number=0
CM058254.1	Liftoff	exon	39832530	39832692	.	+	.	ID=exon-NM_010775.2-2;Parent=rna-NM_010775.2;Dbxref=GeneID:17194,GenBank:NM_010775.2,MGI:MGI:96923;gbkey=mRNA;gene=Mbl1;product=mannose-binding lectin (protein A) 1;tag=RefSeq Select;transcript_id=NM_010775.2;extra_copy_number=0
CM058254.1	Liftoff	exon	39833449	39833565	.	+	.	ID=exon-NM_010775.2-3;Parent=rna-NM_010775.2;Dbxref=GeneID:17194,GenBank:NM_010775.2,MGI:MGI:96923;gbkey=mRNA;gene=Mbl1;product=mannose-binding lectin (protein A) 1;tag=RefSeq Select;transcript_id=NM_010775.2;extra_copy_number=0
CM058254.1	Liftoff	exon	39836093	39836167	.	+	.	ID=exon-NM_010775.2-4;Parent=rna-NM_010775.2;Dbxref=GeneID:17194,GenBank:NM_010775.2,MGI:MGI:96923;gbkey=mRNA;gene=Mbl1;product=mannose-binding lectin (protein A) 1;tag=RefSeq Select;transcript_id=NM_010775.2;extra_copy_number=0
CM058254.1	Liftoff	exon	39837451	39837907	.	+	.	ID=exon-NM_010775.2-5;Parent=rna-NM_010775.2;Dbxref=GeneID:17194,GenBank:NM_010775.2,MGI:MGI:96923;gbkey=mRNA;gene=Mbl1;product=mannose-binding lectin (protein A) 1;tag=RefSeq Select;transcript_id=NM_010775.2;extra_copy_number=0
CM058254.1	Liftoff	CDS	39832539	39832692	.	+	.	ID=cds-NP_034905.1;Parent=rna-NM_010775.2;Dbxref=CCDS:CCDS26961.1,GeneID:17194,GenBank:NP_034905.1,MGI:MGI:96923;Name=NP_034905.1;gbkey=CDS;gene=Mbl1;product=mannose-binding protein A precursor;protein_id=NP_034905.1;tag=RefSeq Select;extra_copy_number=0
CM058254.1	Liftoff	CDS	39833449	39833565	.	+	.	ID=cds-NP_034905.1;Parent=rna-NM_010775.2;Dbxref=CCDS:CCDS26961.1,GeneID:17194,GenBank:NP_034905.1,MGI:MGI:96923;Name=NP_034905.1;gbkey=CDS;gene=Mbl1;product=mannose-binding protein A precursor;protein_id=NP_034905.1;tag=RefSeq Select;extra_copy_number=0
CM058254.1	Liftoff	CDS	39836093	39836167	.	+	.	ID=cds-NP_034905.1;Parent=rna-NM_010775.2;Dbxref=CCDS:CCDS26961.1,GeneID:17194,GenBank:NP_034905.1,MGI:MGI:96923;Name=NP_034905.1;gbkey=CDS;gene=Mbl1;product=mannose-binding protein A precursor;protein_id=NP_034905.1;tag=RefSeq Select;extra_copy_number=0
CM058254.1	Liftoff	CDS	39837451	39837824	.	+	.	ID=cds-NP_034905.1;Parent=rna-NM_010775.2;Dbxref=CCDS:CCDS26961.1,GeneID:17194,GenBank:NP_034905.1,MGI:MGI:96923;Name=NP_034905.1;gbkey=CDS;gene=Mbl1;product=mannose-binding protein A precursor;protein_id=NP_034905.1;tag=RefSeq Select;extra_copy_number=0
CM058254.1	Liftoff	mRNA	39830579	39842853	.	+	.	ID=rna-XM_006518669.4;Parent=gene-Mbl1;Dbxref=GeneID:17194,GenBank:XM_006518669.4,MGI:MGI:96923;Name=XM_006518669.4;gbkey=mRNA;gene=Mbl1;model_evidence=Supporting evidence includes similarity to: 16 ESTs%2C 4 Proteins%2C 40 long SRA reads%2C and 100%25 coverage of the annotated genomic feature by RNAseq alignments%2C including 5 samples with support for all annotated introns;product=mannose-binding lectin (protein A) 1%2C transcript variant X1;transcript_id=XM_006518669.4;matches_ref_protein=True;valid_ORF=True;extra_copy_number=0
CM058254.1	Liftoff	exon	39830579	39830674	.	+	.	ID=exon-XM_006518669.4-1;Parent=rna-XM_006518669.4;Dbxref=GeneID:17194,GenBank:XM_006518669.4,MGI:MGI:96923;gbkey=mRNA;gene=Mbl1;product=mannose-binding lectin (protein A) 1%2C transcript variant X1;transcript_id=XM_006518669.4;extra_copy_number=0
CM058254.1	Liftoff	exon	39832530	39832692	.	+	.	ID=exon-XM_006518669.4-2;Parent=rna-XM_006518669.4;Dbxref=GeneID:17194,GenBank:XM_006518669.4,MGI:MGI:96923;gbkey=mRNA;gene=Mbl1;product=mannose-binding lectin (protein A) 1%2C transcript variant X1;transcript_id=XM_006518669.4;extra_copy_number=0
CM058254.1	Liftoff	exon	39833449	39833565	.	+	.	ID=exon-XM_006518669.4-3;Parent=rna-XM_006518669.4;Dbxref=GeneID:17194,GenBank:XM_006518669.4,MGI:MGI:96923;gbkey=mRNA;gene=Mbl1;product=mannose-binding lectin (protein A) 1%2C transcript variant X1;transcript_id=XM_006518669.4;extra_copy_number=0
CM058254.1	Liftoff	exon	39836093	39836167	.	+	.	ID=exon-XM_006518669.4-4;Parent=rna-XM_006518669.4;Dbxref=GeneID:17194,GenBank:XM_006518669.4,MGI:MGI:96923;gbkey=mRNA;gene=Mbl1;product=mannose-binding lectin (protein A) 1%2C transcript variant X1;transcript_id=XM_006518669.4;extra_copy_number=0
CM058254.1	Liftoff	exon	39837451	39842853	.	+	.	ID=exon-XM_006518669.4-5;Parent=rna-XM_006518669.4;Dbxref=GeneID:17194,GenBank:XM_006518669.4,MGI:MGI:96923;gbkey=mRNA;gene=Mbl1;product=mannose-binding lectin (protein A) 1%2C transcript variant X1;transcript_id=XM_006518669.4;extra_copy_number=0
CM058254.1	Liftoff	CDS	39832539	39832692	.	+	.	ID=cds-XP_006518732.1;Parent=rna-XM_006518669.4;Dbxref=GeneID:17194,GenBank:XP_006518732.1,MGI:MGI:96923;Name=XP_006518732.1;gbkey=CDS;gene=Mbl1;product=mannose-binding protein A isoform X1;protein_id=XP_006518732.1;extra_copy_number=0
CM058254.1	Liftoff	CDS	39833449	39833565	.	+	.	ID=cds-XP_006518732.1;Parent=rna-XM_006518669.4;Dbxref=GeneID:17194,GenBank:XP_006518732.1,MGI:MGI:96923;Name=XP_006518732.1;gbkey=CDS;gene=Mbl1;product=mannose-binding protein A isoform X1;protein_id=XP_006518732.1;extra_copy_number=0
CM058254.1	Liftoff	CDS	39836093	39836167	.	+	.	ID=cds-XP_006518732.1;Parent=rna-XM_006518669.4;Dbxref=GeneID:17194,GenBank:XP_006518732.1,MGI:MGI:96923;Name=XP_006518732.1;gbkey=CDS;gene=Mbl1;product=mannose-binding protein A isoform X1;protein_id=XP_006518732.1;extra_copy_number=0
CM058254.1	Liftoff	CDS	39837451	39837824	.	+	.	ID=cds-XP_006518732.1;Parent=rna-XM_006518669.4;Dbxref=GeneID:17194,GenBank:XP_006518732.1,MGI:MGI:96923;Name=XP_006518732.1;gbkey=CDS;gene=Mbl1;product=mannose-binding protein A isoform X1;protein_id=XP_006518732.1;extra_copy_number=0
CM058254.1	Liftoff	gene	39851164	39864151	.	-	.	ID=gene-Sftpd;Dbxref=GeneID:20390,MGI:MGI:109515;Name=Sftpd;description=surfactant associated protein D;gbkey=Gene;gene=Sftpd;gene_biotype=protein_coding;gene_synonym=Sfpd,Sftp4,SP-D;coverage=1.0;sequence_ID=1.0;valid_ORFs=1;extra_copy_number=0;copy_num_ID=gene-Sftpd_0
CM058254.1	Liftoff	mRNA	39851164	39864151	.	-	.	ID=rna-NM_009160.2;Parent=gene-Sftpd;Dbxref=GeneID:20390,GenBank:NM_009160.2,MGI:MGI:109515;Name=NM_009160.2;gbkey=mRNA;gene=Sftpd;product=surfactant associated protein D;tag=RefSeq Select;transcript_id=NM_009160.2;matches_ref_protein=True;valid_ORF=True;extra_copy_number=0
CM058254.1	Liftoff	exon	39851164	39851664	.	-	.	ID=exon-NM_009160.2-8;Parent=rna-NM_009160.2;Dbxref=GeneID:20390,GenBank:NM_009160.2,MGI:MGI:109515;gbkey=mRNA;gene=Sftpd;product=surfactant associated protein D;tag=RefSeq Select;transcript_id=NM_009160.2;extra_copy_number=0
CM058254.1	Liftoff	exon	39853429	39853512	.	-	.	ID=exon-NM_009160.2-7;Parent=rna-NM_009160.2;Dbxref=GeneID:20390,GenBank:NM_009160.2,MGI:MGI:109515;gbkey=mRNA;gene=Sftpd;product=surfactant associated protein D;tag=RefSeq Select;transcript_id=NM_009160.2;extra_copy_number=0
CM058254.1	Liftoff	exon	39854580	39854696	.	-	.	ID=exon-NM_009160.2-6;Parent=rna-NM_009160.2;Dbxref=GeneID:20390,GenBank:NM_009160.2,MGI:MGI:109515;gbkey=mRNA;gene=Sftpd;product=surfactant associated protein D;tag=RefSeq Select;transcript_id=NM_009160.2;extra_copy_number=0
CM058254.1	Liftoff	exon	39855445	39855561	.	-	.	ID=exon-NM_009160.2-5;Parent=rna-NM_009160.2;Dbxref=GeneID:20390,GenBank:NM_009160.2,MGI:MGI:109515;gbkey=mRNA;gene=Sftpd;product=surfactant associated protein D;tag=RefSeq Select;transcript_id=NM_009160.2;extra_copy_number=0
CM058254.1	Liftoff	exon	39855888	39856004	.	-	.	ID=exon-NM_009160.2-4;Parent=rna-NM_009160.2;Dbxref=GeneID:20390,GenBank:NM_009160.2,MGI:MGI:109515;gbkey=mRNA;gene=Sftpd;product=surfactant associated protein D;tag=RefSeq Select;transcript_id=NM_009160.2;extra_copy_number=0
CM058254.1	Liftoff	exon	39856245	39856361	.	-	.	ID=exon-NM_009160.2-3;Parent=rna-NM_009160.2;Dbxref=GeneID:20390,GenBank:NM_009160.2,MGI:MGI:109515;gbkey=mRNA;gene=Sftpd;product=surfactant associated protein D;tag=RefSeq Select;transcript_id=NM_009160.2;extra_copy_number=0
CM058254.1	Liftoff	exon	39861890	39862088	.	-	.	ID=exon-NM_009160.2-2;Parent=rna-NM_009160.2;Dbxref=GeneID:20390,GenBank:NM_009160.2,MGI:MGI:109515;gbkey=mRNA;gene=Sftpd;product=surfactant associated protein D;tag=RefSeq Select;transcript_id=NM_009160.2;extra_copy_number=0
CM058254.1	Liftoff	exon	39864078	39864151	.	-	.	ID=exon-NM_009160.2-1;Parent=rna-NM_009160.2;Dbxref=GeneID:20390,GenBank:NM_009160.2,MGI:MGI:109515;gbkey=mRNA;gene=Sftpd;product=surfactant associated protein D;tag=RefSeq Select;transcript_id=NM_009160.2;extra_copy_number=0
CM058254.1	Liftoff	CDS	39851288	39851664	.	-	.	ID=cds-NP_033186.1;Parent=rna-NM_009160.2;Dbxref=CCDS:CCDS26962.1,GeneID:20390,GenBank:NP_033186.1,MGI:MGI:109515;Name=NP_033186.1;gbkey=CDS;gene=Sftpd;product=pulmonary surfactant-associated protein D precursor;protein_id=NP_033186.1;tag=RefSeq Select;extra_copy_number=0
CM058254.1	Liftoff	CDS	39853429	39853512	.	-	.	ID=cds-NP_033186.1;Parent=rna-NM_009160.2;Dbxref=CCDS:CCDS26962.1,GeneID:20390,GenBank:NP_033186.1,MGI:MGI:109515;Name=NP_033186.1;gbkey=CDS;gene=Sftpd;product=pulmonary surfactant-associated protein D precursor;protein_id=NP_033186.1;tag=RefSeq Select;extra_copy_number=0
CM058254.1	Liftoff	CDS	39854580	39854696	.	-	.	ID=cds-NP_033186.1;Parent=rna-NM_009160.2;Dbxref=CCDS:CCDS26962.1,GeneID:20390,GenBank:NP_033186.1,MGI:MGI:109515;Name=NP_033186.1;gbkey=CDS;gene=Sftpd;product=pulmonary surfactant-associated protein D precursor;protein_id=NP_033186.1;tag=RefSeq Select;extra_copy_number=0
CM058254.1	Liftoff	CDS	39855445	39855561	.	-	.	ID=cds-NP_033186.1;Parent=rna-NM_009160.2;Dbxref=CCDS:CCDS26962.1,GeneID:20390,GenBank:NP_033186.1,MGI:MGI:109515;Name=NP_033186.1;gbkey=CDS;gene=Sftpd;product=pulmonary surfactant-associated protein D precursor;protein_id=NP_033186.1;tag=RefSeq Select;extra_copy_number=0
CM058254.1	Liftoff	CDS	39855888	39856004	.	-	.	ID=cds-NP_033186.1;Parent=rna-NM_009160.2;Dbxref=CCDS:CCDS26962.1,GeneID:20390,GenBank:NP_033186.1,MGI:MGI:109515;Name=NP_033186.1;gbkey=CDS;gene=Sftpd;product=pulmonary surfactant-associated protein D precursor;protein_id=NP_033186.1;tag=RefSeq Select;extra_copy_number=0
CM058254.1	Liftoff	CDS	39856245	39856361	.	-	.	ID=cds-NP_033186.1;Parent=rna-NM_009160.2;Dbxref=CCDS:CCDS26962.1,GeneID:20390,GenBank:NP_033186.1,MGI:MGI:109515;Name=NP_033186.1;gbkey=CDS;gene=Sftpd;product=pulmonary surfactant-associated protein D precursor;protein_id=NP_033186.1;tag=RefSeq Select;extra_copy_number=0
CM058254.1	Liftoff	CDS	39861890	39862085	.	-	.	ID=cds-NP_033186.1;Parent=rna-NM_009160.2;Dbxref=CCDS:CCDS26962.1,GeneID:20390,GenBank:NP_033186.1,MGI:MGI:109515;Name=NP_033186.1;gbkey=CDS;gene=Sftpd;product=pulmonary surfactant-associated protein D precursor;protein_id=NP_033186.1;tag=RefSeq Select;extra_copy_number=0
CM058254.1	Liftoff	gene	39911132	39913849	.	-	.	ID=gene-Gm31895;Dbxref=GeneID:102634269,MGI:MGI:5591054;Name=Gm31895;description=predicted gene%2C 31895;gbkey=Gene;gene=Gm31895;gene_biotype=protein_coding;coverage=1.0;sequence_ID=1.0;valid_ORFs=1;extra_copy_number=0;copy_num_ID=gene-Gm31895_0
CM058254.1	Liftoff	mRNA	39911132	39913849	.	-	.	ID=rna-XM_036159028.1;Parent=gene-Gm31895;Dbxref=GeneID:102634269,GenBank:XM_036159028.1,MGI:MGI:5591054;Name=XM_036159028.1;gbkey=mRNA;gene=Gm31895;model_evidence=Supporting evidence includes similarity to: 1 Protein%2C and 71%25 coverage of the annotated genomic feature by RNAseq alignments%2C including 1 sample with support for all annotated introns;product=predicted gene%2C 31895;transcript_id=XM_036159028.1;matches_ref_protein=True;valid_ORF=True;extra_copy_number=0
CM058254.1	Liftoff	exon	39911132	39911267	.	-	.	ID=exon-XM_036159028.1-3;Parent=rna-XM_036159028.1;Dbxref=GeneID:102634269,GenBank:XM_036159028.1,MGI:MGI:5591054;gbkey=mRNA;gene=Gm31895;product=predicted gene%2C 31895;transcript_id=XM_036159028.1;extra_copy_number=0
CM058254.1	Liftoff	exon	39912552	39912714	.	-	.	ID=exon-XM_036159028.1-2;Parent=rna-XM_036159028.1;Dbxref=GeneID:102634269,GenBank:XM_036159028.1,MGI:MGI:5591054;gbkey=mRNA;gene=Gm31895;product=predicted gene%2C 31895;transcript_id=XM_036159028.1;extra_copy_number=0
CM058254.1	Liftoff	exon	39913699	39913849	.	-	.	ID=exon-XM_036159028.1-1;Parent=rna-XM_036159028.1;Dbxref=GeneID:102634269,GenBank:XM_036159028.1,MGI:MGI:5591054;gbkey=mRNA;gene=Gm31895;product=predicted gene%2C 31895;transcript_id=XM_036159028.1;extra_copy_number=0
CM058254.1	Liftoff	CDS	39911132	39911267	.	-	.	ID=cds-XP_036014921.1;Parent=rna-XM_036159028.1;Dbxref=GeneID:102634269,GenBank:XP_036014921.1,MGI:MGI:5591054;Name=XP_036014921.1;gbkey=CDS;gene=Gm31895;product=disks large homolog 5-like;protein_id=XP_036014921.1;extra_copy_number=0
CM058254.1	Liftoff	CDS	39912552	39912714	.	-	.	ID=cds-XP_036014921.1;Parent=rna-XM_036159028.1;Dbxref=GeneID:102634269,GenBank:XP_036014921.1,MGI:MGI:5591054;Name=XP_036014921.1;gbkey=CDS;gene=Gm31895;product=disks large homolog 5-like;protein_id=XP_036014921.1;extra_copy_number=0
CM058254.1	Liftoff	CDS	39913699	39913849	.	-	.	ID=cds-XP_036014921.1;Parent=rna-XM_036159028.1;Dbxref=GeneID:102634269,GenBank:XP_036014921.1,MGI:MGI:5591054;Name=XP_036014921.1;gbkey=CDS;gene=Gm31895;product=disks large homolog 5-like;protein_id=XP_036014921.1;extra_copy_number=0
CM058254.1	Liftoff	gene	39926648	39926754	.	+	.	ID=gene-Gm22823;Dbxref=GeneID:115488445,MGI:MGI:5452600;Name=Gm22823;description=predicted gene%2C 22823;gbkey=Gene;gene=Gm22823;gene_biotype=snRNA;coverage=1.0;sequence_ID=1.0;extra_copy_number=0;copy_num_ID=gene-Gm22823_0
CM058254.1	Liftoff	snRNA	39926648	39926754	.	+	.	ID=rna-XR_004938755.1;Parent=gene-Gm22823;Dbxref=GeneID:115488445,RFAM:RF00026,GenBank:XR_004938755.1,MGI:MGI:5452600;Name=XR_004938755.1;gbkey=ncRNA;gene=Gm22823;inference=COORDINATES: profile:INFERNAL:1.1.1;product=U6 spliceosomal RNA;transcript_id=XR_004938755.1;extra_copy_number=0
CM058254.1	Liftoff	exon	39926648	39926754	.	+	.	ID=exon-XR_004938755.1-1;Parent=rna-XR_004938755.1;Dbxref=GeneID:115488445,RFAM:RF00026,GenBank:XR_004938755.1,MGI:MGI:5452600;gbkey=ncRNA;gene=Gm22823;inference=COORDINATES: profile:INFERNAL:1.1.1;product=U6 spliceosomal RNA;transcript_id=XR_004938755.1;extra_copy_number=0
CM058254.1	Liftoff	gene	39943631	39967446	.	+	.	ID=gene-Gm2832;Dbxref=GeneID:100040545,MGI:MGI:3781004;Name=Gm2832;description=predicted gene 2832;gbkey=Gene;gene=Gm2832;gene_biotype=protein_coding;gene_synonym=100040545;coverage=1.0;sequence_ID=1.0;valid_ORFs=3;extra_copy_number=0;copy_num_ID=gene-Gm2832_0
CM058254.1	Liftoff	mRNA	39943631	39967446	.	+	.	ID=rna-NM_001374124.1;Parent=gene-Gm2832;Dbxref=GeneID:100040545,GenBank:NM_001374124.1,MGI:MGI:3781004;Name=NM_001374124.1;gbkey=mRNA;gene=Gm2832;product=predicted gene 2832%2C transcript variant 1;tag=RefSeq Select;transcript_id=NM_001374124.1;matches_ref_protein=True;valid_ORF=True;extra_copy_number=0
CM058254.1	Liftoff	exon	39943631	39943781	.	+	.	ID=exon-NM_001374124.1-1;Parent=rna-NM_001374124.1;Dbxref=GeneID:100040545,GenBank:NM_001374124.1,MGI:MGI:3781004;gbkey=mRNA;gene=Gm2832;product=predicted gene 2832%2C transcript variant 1;tag=RefSeq Select;transcript_id=NM_001374124.1;extra_copy_number=0
CM058254.1	Liftoff	exon	39943930	39944407	.	+	.	ID=exon-NM_001374124.1-2;Parent=rna-NM_001374124.1;Dbxref=GeneID:100040545,GenBank:NM_001374124.1,MGI:MGI:3781004;gbkey=mRNA;gene=Gm2832;product=predicted gene 2832%2C transcript variant 1;tag=RefSeq Select;transcript_id=NM_001374124.1;extra_copy_number=0
CM058254.1	Liftoff	exon	39955204	39955305	.	+	.	ID=exon-NM_001374124.1-3;Parent=rna-NM_001374124.1;Dbxref=GeneID:100040545,GenBank:NM_001374124.1,MGI:MGI:3781004;gbkey=mRNA;gene=Gm2832;product=predicted gene 2832%2C transcript variant 1;tag=RefSeq Select;transcript_id=NM_001374124.1;extra_copy_number=0
CM058254.1	Liftoff	exon	39958650	39958812	.	+	.	ID=exon-NM_001374124.1-4;Parent=rna-NM_001374124.1;Dbxref=GeneID:100040545,GenBank:NM_001374124.1,MGI:MGI:3781004;gbkey=mRNA;gene=Gm2832;product=predicted gene 2832%2C transcript variant 1;tag=RefSeq Select;transcript_id=NM_001374124.1;extra_copy_number=0
CM058254.1	Liftoff	exon	39959813	39959944	.	+	.	ID=exon-NM_001374124.1-5;Parent=rna-NM_001374124.1;Dbxref=GeneID:100040545,GenBank:NM_001374124.1,MGI:MGI:3781004;gbkey=mRNA;gene=Gm2832;product=predicted gene 2832%2C transcript variant 1;tag=RefSeq Select;transcript_id=NM_001374124.1;extra_copy_number=0
CM058254.1	Liftoff	exon	39966649	39967446	.	+	.	ID=exon-NM_001374124.1-6;Parent=rna-NM_001374124.1;Dbxref=GeneID:100040545,GenBank:NM_001374124.1,MGI:MGI:3781004;gbkey=mRNA;gene=Gm2832;product=predicted gene 2832%2C transcript variant 1;tag=RefSeq Select;transcript_id=NM_001374124.1;extra_copy_number=0
CM058254.1	Liftoff	CDS	39944335	39944407	.	+	.	ID=cds-NP_001361053.1;Parent=rna-NM_001374124.1;Dbxref=GeneID:100040545,GenBank:NP_001361053.1,MGI:MGI:3781004;Name=NP_001361053.1;Note=isoform 1 is encoded by transcript variant 1;gbkey=CDS;gene=Gm2832;product=uncharacterized protein LOC100040545 isoform 1;protein_id=NP_001361053.1;tag=RefSeq Select;extra_copy_number=0
CM058254.1	Liftoff	CDS	39955204	39955305	.	+	.	ID=cds-NP_001361053.1;Parent=rna-NM_001374124.1;Dbxref=GeneID:100040545,GenBank:NP_001361053.1,MGI:MGI:3781004;Name=NP_001361053.1;Note=isoform 1 is encoded by transcript variant 1;gbkey=CDS;gene=Gm2832;product=uncharacterized protein LOC100040545 isoform 1;protein_id=NP_001361053.1;tag=RefSeq Select;extra_copy_number=0
CM058254.1	Liftoff	CDS	39958650	39958812	.	+	.	ID=cds-NP_001361053.1;Parent=rna-NM_001374124.1;Dbxref=GeneID:100040545,GenBank:NP_001361053.1,MGI:MGI:3781004;Name=NP_001361053.1;Note=isoform 1 is encoded by transcript variant 1;gbkey=CDS;gene=Gm2832;product=uncharacterized protein LOC100040545 isoform 1;protein_id=NP_001361053.1;tag=RefSeq Select;extra_copy_number=0
CM058254.1	Liftoff	CDS	39959813	39959944	.	+	.	ID=cds-NP_001361053.1;Parent=rna-NM_001374124.1;Dbxref=GeneID:100040545,GenBank:NP_001361053.1,MGI:MGI:3781004;Name=NP_001361053.1;Note=isoform 1 is encoded by transcript variant 1;gbkey=CDS;gene=Gm2832;product=uncharacterized protein LOC100040545 isoform 1;protein_id=NP_001361053.1;tag=RefSeq Select;extra_copy_number=0
CM058254.1	Liftoff	CDS	39966649	39966829	.	+	.	ID=cds-NP_001361053.1;Parent=rna-NM_001374124.1;Dbxref=GeneID:100040545,GenBank:NP_001361053.1,MGI:MGI:3781004;Name=NP_001361053.1;Note=isoform 1 is encoded by transcript variant 1;gbkey=CDS;gene=Gm2832;product=uncharacterized protein LOC100040545 isoform 1;protein_id=NP_001361053.1;tag=RefSeq Select;extra_copy_number=0
CM058254.1	Liftoff	mRNA	39943631	39967446	.	+	.	ID=rna-NM_001374125.1;Parent=gene-Gm2832;Dbxref=GeneID:100040545,GenBank:NM_001374125.1,MGI:MGI:3781004;Name=NM_001374125.1;gbkey=mRNA;gene=Gm2832;product=predicted gene 2832%2C transcript variant 2;transcript_id=NM_001374125.1;matches_ref_protein=True;valid_ORF=True;extra_copy_number=0
CM058254.1	Liftoff	exon	39943631	39943781	.	+	.	ID=exon-NM_001374125.1-1;Parent=rna-NM_001374125.1;Dbxref=GeneID:100040545,GenBank:NM_001374125.1,MGI:MGI:3781004;gbkey=mRNA;gene=Gm2832;product=predicted gene 2832%2C transcript variant 2;transcript_id=NM_001374125.1;extra_copy_number=0
CM058254.1	Liftoff	exon	39943930	39944407	.	+	.	ID=exon-NM_001374125.1-2;Parent=rna-NM_001374125.1;Dbxref=GeneID:100040545,GenBank:NM_001374125.1,MGI:MGI:3781004;gbkey=mRNA;gene=Gm2832;product=predicted gene 2832%2C transcript variant 2;transcript_id=NM_001374125.1;extra_copy_number=0
CM058254.1	Liftoff	exon	39955234	39955305	.	+	.	ID=exon-NM_001374125.1-3;Parent=rna-NM_001374125.1;Dbxref=GeneID:100040545,GenBank:NM_001374125.1,MGI:MGI:3781004;gbkey=mRNA;gene=Gm2832;product=predicted gene 2832%2C transcript variant 2;transcript_id=NM_001374125.1;extra_copy_number=0
CM058254.1	Liftoff	exon	39958650	39958812	.	+	.	ID=exon-NM_001374125.1-4;Parent=rna-NM_001374125.1;Dbxref=GeneID:100040545,GenBank:NM_001374125.1,MGI:MGI:3781004;gbkey=mRNA;gene=Gm2832;product=predicted gene 2832%2C transcript variant 2;transcript_id=NM_001374125.1;extra_copy_number=0
CM058254.1	Liftoff	exon	39959813	39959944	.	+	.	ID=exon-NM_001374125.1-5;Parent=rna-NM_001374125.1;Dbxref=GeneID:100040545,GenBank:NM_001374125.1,MGI:MGI:3781004;gbkey=mRNA;gene=Gm2832;product=predicted gene 2832%2C transcript variant 2;transcript_id=NM_001374125.1;extra_copy_number=0
CM058254.1	Liftoff	exon	39966649	39967446	.	+	.	ID=exon-NM_001374125.1-6;Parent=rna-NM_001374125.1;Dbxref=GeneID:100040545,GenBank:NM_001374125.1,MGI:MGI:3781004;gbkey=mRNA;gene=Gm2832;product=predicted gene 2832%2C transcript variant 2;transcript_id=NM_001374125.1;extra_copy_number=0
CM058254.1	Liftoff	CDS	39944335	39944407	.	+	.	ID=cds-NP_001361054.1;Parent=rna-NM_001374125.1;Dbxref=GeneID:100040545,GenBank:NP_001361054.1,MGI:MGI:3781004;Name=NP_001361054.1;Note=isoform 2 is encoded by transcript variant 2;gbkey=CDS;gene=Gm2832;product=uncharacterized protein LOC100040545 isoform 2;protein_id=NP_001361054.1;extra_copy_number=0
CM058254.1	Liftoff	CDS	39955234	39955305	.	+	.	ID=cds-NP_001361054.1;Parent=rna-NM_001374125.1;Dbxref=GeneID:100040545,GenBank:NP_001361054.1,MGI:MGI:3781004;Name=NP_001361054.1;Note=isoform 2 is encoded by transcript variant 2;gbkey=CDS;gene=Gm2832;product=uncharacterized protein LOC100040545 isoform 2;protein_id=NP_001361054.1;extra_copy_number=0
CM058254.1	Liftoff	CDS	39958650	39958812	.	+	.	ID=cds-NP_001361054.1;Parent=rna-NM_001374125.1;Dbxref=GeneID:100040545,GenBank:NP_001361054.1,MGI:MGI:3781004;Name=NP_001361054.1;Note=isoform 2 is encoded by transcript variant 2;gbkey=CDS;gene=Gm2832;product=uncharacterized protein LOC100040545 isoform 2;protein_id=NP_001361054.1;extra_copy_number=0
CM058254.1	Liftoff	CDS	39959813	39959944	.	+	.	ID=cds-NP_001361054.1;Parent=rna-NM_001374125.1;Dbxref=GeneID:100040545,GenBank:NP_001361054.1,MGI:MGI:3781004;Name=NP_001361054.1;Note=isoform 2 is encoded by transcript variant 2;gbkey=CDS;gene=Gm2832;product=uncharacterized protein LOC100040545 isoform 2;protein_id=NP_001361054.1;extra_copy_number=0
CM058254.1	Liftoff	CDS	39966649	39966829	.	+	.	ID=cds-NP_001361054.1;Parent=rna-NM_001374125.1;Dbxref=GeneID:100040545,GenBank:NP_001361054.1,MGI:MGI:3781004;Name=NP_001361054.1;Note=isoform 2 is encoded by transcript variant 2;gbkey=CDS;gene=Gm2832;product=uncharacterized protein LOC100040545 isoform 2;protein_id=NP_001361054.1;extra_copy_number=0
CM058254.1	Liftoff	mRNA	39943631	39966726	.	+	.	ID=rna-XM_017316249.2;Parent=gene-Gm2832;Dbxref=GeneID:100040545,GenBank:XM_017316249.2,MGI:MGI:3781004;Name=XM_017316249.2;gbkey=mRNA;gene=Gm2832;model_evidence=Supporting evidence includes similarity to: 3 Proteins%2C 4 long SRA reads%2C and 95%25 coverage of the annotated genomic feature by RNAseq alignments;product=predicted gene 2832%2C transcript variant X1;transcript_id=XM_017316249.2;matches_ref_protein=True;valid_ORF=True;extra_copy_number=0
CM058254.1	Liftoff	exon	39943631	39943781	.	+	.	ID=exon-XM_017316249.2-1;Parent=rna-XM_017316249.2;Dbxref=GeneID:100040545,GenBank:XM_017316249.2,MGI:MGI:3781004;gbkey=mRNA;gene=Gm2832;product=predicted gene 2832%2C transcript variant X1;transcript_id=XM_017316249.2;extra_copy_number=0
CM058254.1	Liftoff	exon	39943930	39944407	.	+	.	ID=exon-XM_017316249.2-2;Parent=rna-XM_017316249.2;Dbxref=GeneID:100040545,GenBank:XM_017316249.2,MGI:MGI:3781004;gbkey=mRNA;gene=Gm2832;product=predicted gene 2832%2C transcript variant X1;transcript_id=XM_017316249.2;extra_copy_number=0
CM058254.1	Liftoff	exon	39955204	39955305	.	+	.	ID=exon-XM_017316249.2-3;Parent=rna-XM_017316249.2;Dbxref=GeneID:100040545,GenBank:XM_017316249.2,MGI:MGI:3781004;gbkey=mRNA;gene=Gm2832;product=predicted gene 2832%2C transcript variant X1;transcript_id=XM_017316249.2;extra_copy_number=0
CM058254.1	Liftoff	exon	39957789	39957920	.	+	.	ID=exon-XM_017316249.2-4;Parent=rna-XM_017316249.2;Dbxref=GeneID:100040545,GenBank:XM_017316249.2,MGI:MGI:3781004;gbkey=mRNA;gene=Gm2832;product=predicted gene 2832%2C transcript variant X1;transcript_id=XM_017316249.2;extra_copy_number=0
CM058254.1	Liftoff	exon	39958650	39958812	.	+	.	ID=exon-XM_017316249.2-5;Parent=rna-XM_017316249.2;Dbxref=GeneID:100040545,GenBank:XM_017316249.2,MGI:MGI:3781004;gbkey=mRNA;gene=Gm2832;product=predicted gene 2832%2C transcript variant X1;transcript_id=XM_017316249.2;extra_copy_number=0
CM058254.1	Liftoff	exon	39959813	39959944	.	+	.	ID=exon-XM_017316249.2-6;Parent=rna-XM_017316249.2;Dbxref=GeneID:100040545,GenBank:XM_017316249.2,MGI:MGI:3781004;gbkey=mRNA;gene=Gm2832;product=predicted gene 2832%2C transcript variant X1;transcript_id=XM_017316249.2;extra_copy_number=0
CM058254.1	Liftoff	exon	39960623	39960804	.	+	.	ID=exon-XM_017316249.2-7;Parent=rna-XM_017316249.2;Dbxref=GeneID:100040545,GenBank:XM_017316249.2,MGI:MGI:3781004;gbkey=mRNA;gene=Gm2832;product=predicted gene 2832%2C transcript variant X1;transcript_id=XM_017316249.2;extra_copy_number=0
CM058254.1	Liftoff	exon	39966649	39966726	.	+	.	ID=exon-XM_017316249.2-8;Parent=rna-XM_017316249.2;Dbxref=GeneID:100040545,GenBank:XM_017316249.2,MGI:MGI:3781004;gbkey=mRNA;gene=Gm2832;product=predicted gene 2832%2C transcript variant X1;transcript_id=XM_017316249.2;extra_copy_number=0
CM058254.1	Liftoff	CDS	39944335	39944407	.	+	.	ID=cds-XP_017171738.1;Parent=rna-XM_017316249.2;Dbxref=GeneID:100040545,GenBank:XP_017171738.1,MGI:MGI:3781004;Name=XP_017171738.1;gbkey=CDS;gene=Gm2832;product=uncharacterized protein LOC100040545 isoform X1;protein_id=XP_017171738.1;extra_copy_number=0
CM058254.1	Liftoff	CDS	39955204	39955305	.	+	.	ID=cds-XP_017171738.1;Parent=rna-XM_017316249.2;Dbxref=GeneID:100040545,GenBank:XP_017171738.1,MGI:MGI:3781004;Name=XP_017171738.1;gbkey=CDS;gene=Gm2832;product=uncharacterized protein LOC100040545 isoform X1;protein_id=XP_017171738.1;extra_copy_number=0
CM058254.1	Liftoff	CDS	39957789	39957920	.	+	.	ID=cds-XP_017171738.1;Parent=rna-XM_017316249.2;Dbxref=GeneID:100040545,GenBank:XP_017171738.1,MGI:MGI:3781004;Name=XP_017171738.1;gbkey=CDS;gene=Gm2832;product=uncharacterized protein LOC100040545 isoform X1;protein_id=XP_017171738.1;extra_copy_number=0
CM058254.1	Liftoff	CDS	39958650	39958812	.	+	.	ID=cds-XP_017171738.1;Parent=rna-XM_017316249.2;Dbxref=GeneID:100040545,GenBank:XP_017171738.1,MGI:MGI:3781004;Name=XP_017171738.1;gbkey=CDS;gene=Gm2832;product=uncharacterized protein LOC100040545 isoform X1;protein_id=XP_017171738.1;extra_copy_number=0
CM058254.1	Liftoff	CDS	39959813	39959944	.	+	.	ID=cds-XP_017171738.1;Parent=rna-XM_017316249.2;Dbxref=GeneID:100040545,GenBank:XP_017171738.1,MGI:MGI:3781004;Name=XP_017171738.1;gbkey=CDS;gene=Gm2832;product=uncharacterized protein LOC100040545 isoform X1;protein_id=XP_017171738.1;extra_copy_number=0
CM058254.1	Liftoff	CDS	39960623	39960773	.	+	.	ID=cds-XP_017171738.1;Parent=rna-XM_017316249.2;Dbxref=GeneID:100040545,GenBank:XP_017171738.1,MGI:MGI:3781004;Name=XP_017171738.1;gbkey=CDS;gene=Gm2832;product=uncharacterized protein LOC100040545 isoform X1;protein_id=XP_017171738.1;extra_copy_number=0
CM058254.1	Liftoff	pseudogene	39997855	40003349	.	-	.	ID=gene-Gm53855;Dbxref=GeneID:118568139,MGI:MGI:6722747;Name=Gm53855;description=predicted gene%2C 53855;gbkey=Gene;gene=Gm53855;gene_biotype=pseudogene;pseudo=true;coverage=1.0;sequence_ID=1.0;extra_copy_number=0;copy_num_ID=gene-Gm53855_0
CM058254.1	Liftoff	exon	39997855	39998648	.	-	.	ID=id-Gm53855;Parent=gene-Gm53855;Dbxref=GeneID:118568139,MGI:MGI:6722747;gbkey=exon;gene=Gm53855;model_evidence=Supporting evidence includes similarity to: 5 Proteins%2C 6 long SRA reads%2C and 77%25 coverage of the annotated genomic feature by RNAseq alignments;pseudo=true;extra_copy_number=0
CM058254.1	Liftoff	exon	39999791	39999974	.	-	.	ID=id-Gm53855-2;Parent=gene-Gm53855;Dbxref=GeneID:118568139,MGI:MGI:6722747;gbkey=exon;gene=Gm53855;model_evidence=Supporting evidence includes similarity to: 5 Proteins%2C 6 long SRA reads%2C and 77%25 coverage of the annotated genomic feature by RNAseq alignments;pseudo=true;extra_copy_number=0
CM058254.1	Liftoff	exon	40000626	40000757	.	-	.	ID=id-Gm53855-3;Parent=gene-Gm53855;Dbxref=GeneID:118568139,MGI:MGI:6722747;gbkey=exon;gene=Gm53855;model_evidence=Supporting evidence includes similarity to: 5 Proteins%2C 6 long SRA reads%2C and 77%25 coverage of the annotated genomic feature by RNAseq alignments;pseudo=true;extra_copy_number=0
CM058254.1	Liftoff	exon	40001985	40002150	.	-	.	ID=id-Gm53855-4;Parent=gene-Gm53855;Dbxref=GeneID:118568139,MGI:MGI:6722747;gbkey=exon;gene=Gm53855;model_evidence=Supporting evidence includes similarity to: 5 Proteins%2C 6 long SRA reads%2C and 77%25 coverage of the annotated genomic feature by RNAseq alignments;pseudo=true;extra_copy_number=0
CM058254.1	Liftoff	exon	40003138	40003349	.	-	.	ID=id-Gm53855-5;Parent=gene-Gm53855;Dbxref=GeneID:118568139,MGI:MGI:6722747;gbkey=exon;gene=Gm53855;model_evidence=Supporting evidence includes similarity to: 5 Proteins%2C 6 long SRA reads%2C and 77%25 coverage of the annotated genomic feature by RNAseq alignments;pseudo=true;extra_copy_number=0
CM058254.1	Liftoff	pseudogene	40013650	40017079	.	+	.	ID=gene-Gm52139;Dbxref=GeneID:115488351,MGI:MGI:6366183;Name=Gm52139;description=predicted gene%2C 52139;gbkey=Gene;gene=Gm52139;gene_biotype=pseudogene;pseudo=true;coverage=1.0;sequence_ID=0.997;extra_copy_number=0;copy_num_ID=gene-Gm52139_0
CM058254.1	Liftoff	exon	40013650	40013670	.	+	.	ID=id-Gm52139;Parent=gene-Gm52139;Dbxref=GeneID:115488351,MGI:MGI:6366183;gbkey=exon;gene=Gm52139;model_evidence=Supporting evidence includes similarity to: 2 Proteins%2C and 73%25 coverage of the annotated genomic feature by RNAseq alignments;pseudo=true;extra_copy_number=0
CM058254.1	Liftoff	exon	40016212	40017079	.	+	.	ID=id-Gm52139-2;Parent=gene-Gm52139;Dbxref=GeneID:115488351,MGI:MGI:6366183;gbkey=exon;gene=Gm52139;model_evidence=Supporting evidence includes similarity to: 2 Proteins%2C and 73%25 coverage of the annotated genomic feature by RNAseq alignments;pseudo=true;extra_copy_number=0
CM058254.1	Liftoff	gene	40024717	40035485	.	+	.	ID=gene-Gm5798;Dbxref=GeneID:108168148,MGI:MGI:3779524;Name=Gm5798;description=predicted gene 5798;gbkey=Gene;gene=Gm5798;gene_biotype=protein_coding;gene_synonym=545034;coverage=1.0;sequence_ID=1.0;valid_ORFs=4;extra_copy_number=0;copy_num_ID=gene-Gm5798_0
CM058254.1	Liftoff	mRNA	40024717	40035311	.	+	.	ID=rna-XM_017316252.1;Parent=gene-Gm5798;Dbxref=GeneID:108168148,GenBank:XM_017316252.1,MGI:MGI:3779524;Name=XM_017316252.1;gbkey=mRNA;gene=Gm5798;model_evidence=Supporting evidence includes similarity to: 1 Protein%2C and 100%25 coverage of the annotated genomic feature by RNAseq alignments%2C including 1 sample with support for all annotated introns;product=predicted gene 5798%2C transcript variant X2;transcript_id=XM_017316252.1;matches_ref_protein=True;valid_ORF=True;extra_copy_number=0
CM058254.1	Liftoff	exon	40024717	40025144	.	+	.	ID=exon-XM_017316252.1-1;Parent=rna-XM_017316252.1;Dbxref=GeneID:108168148,GenBank:XM_017316252.1,MGI:MGI:3779524;gbkey=mRNA;gene=Gm5798;product=predicted gene 5798%2C transcript variant X2;transcript_id=XM_017316252.1;extra_copy_number=0
CM058254.1	Liftoff	exon	40028456	40028618	.	+	.	ID=exon-XM_017316252.1-2;Parent=rna-XM_017316252.1;Dbxref=GeneID:108168148,GenBank:XM_017316252.1,MGI:MGI:3779524;gbkey=mRNA;gene=Gm5798;product=predicted gene 5798%2C transcript variant X2;transcript_id=XM_017316252.1;extra_copy_number=0
CM058254.1	Liftoff	exon	40029578	40029709	.	+	.	ID=exon-XM_017316252.1-3;Parent=rna-XM_017316252.1;Dbxref=GeneID:108168148,GenBank:XM_017316252.1,MGI:MGI:3779524;gbkey=mRNA;gene=Gm5798;product=predicted gene 5798%2C transcript variant X2;transcript_id=XM_017316252.1;extra_copy_number=0
CM058254.1	Liftoff	exon	40034694	40035311	.	+	.	ID=exon-XM_017316252.1-4;Parent=rna-XM_017316252.1;Dbxref=GeneID:108168148,GenBank:XM_017316252.1,MGI:MGI:3779524;gbkey=mRNA;gene=Gm5798;product=predicted gene 5798%2C transcript variant X2;transcript_id=XM_017316252.1;extra_copy_number=0
CM058254.1	Liftoff	CDS	40025075	40025144	.	+	.	ID=cds-XP_017171741.1;Parent=rna-XM_017316252.1;Dbxref=GeneID:108168148,GenBank:XP_017171741.1,MGI:MGI:3779524;Name=XP_017171741.1;gbkey=CDS;gene=Gm5798;product=uncharacterized protein LOC108168148 isoform X2;protein_id=XP_017171741.1;extra_copy_number=0
CM058254.1	Liftoff	CDS	40028456	40028618	.	+	.	ID=cds-XP_017171741.1;Parent=rna-XM_017316252.1;Dbxref=GeneID:108168148,GenBank:XP_017171741.1,MGI:MGI:3779524;Name=XP_017171741.1;gbkey=CDS;gene=Gm5798;product=uncharacterized protein LOC108168148 isoform X2;protein_id=XP_017171741.1;extra_copy_number=0
CM058254.1	Liftoff	CDS	40029578	40029709	.	+	.	ID=cds-XP_017171741.1;Parent=rna-XM_017316252.1;Dbxref=GeneID:108168148,GenBank:XP_017171741.1,MGI:MGI:3779524;Name=XP_017171741.1;gbkey=CDS;gene=Gm5798;product=uncharacterized protein LOC108168148 isoform X2;protein_id=XP_017171741.1;extra_copy_number=0
CM058254.1	Liftoff	CDS	40034694	40034874	.	+	.	ID=cds-XP_017171741.1;Parent=rna-XM_017316252.1;Dbxref=GeneID:108168148,GenBank:XP_017171741.1,MGI:MGI:3779524;Name=XP_017171741.1;gbkey=CDS;gene=Gm5798;product=uncharacterized protein LOC108168148 isoform X2;protein_id=XP_017171741.1;extra_copy_number=0
CM058254.1	Liftoff	mRNA	40024717	40034770	.	+	.	ID=rna-XM_036158391.1;Parent=gene-Gm5798;Dbxref=GeneID:108168148,GenBank:XM_036158391.1,MGI:MGI:3779524;Name=XM_036158391.1;gbkey=mRNA;gene=Gm5798;model_evidence=Supporting evidence includes similarity to: 1 Protein%2C and 100%25 coverage of the annotated genomic feature by RNAseq alignments%2C including 1 sample with support for all annotated introns;product=predicted gene 5798%2C transcript variant X3;transcript_id=XM_036158391.1;matches_ref_protein=True;valid_ORF=True;extra_copy_number=0
CM058254.1	Liftoff	exon	40024717	40025144	.	+	.	ID=exon-XM_036158391.1-1;Parent=rna-XM_036158391.1;Dbxref=GeneID:108168148,GenBank:XM_036158391.1,MGI:MGI:3779524;gbkey=mRNA;gene=Gm5798;product=predicted gene 5798%2C transcript variant X3;transcript_id=XM_036158391.1;extra_copy_number=0
CM058254.1	Liftoff	exon	40028456	40028618	.	+	.	ID=exon-XM_036158391.1-2;Parent=rna-XM_036158391.1;Dbxref=GeneID:108168148,GenBank:XM_036158391.1,MGI:MGI:3779524;gbkey=mRNA;gene=Gm5798;product=predicted gene 5798%2C transcript variant X3;transcript_id=XM_036158391.1;extra_copy_number=0
CM058254.1	Liftoff	exon	40029578	40029709	.	+	.	ID=exon-XM_036158391.1-3;Parent=rna-XM_036158391.1;Dbxref=GeneID:108168148,GenBank:XM_036158391.1,MGI:MGI:3779524;gbkey=mRNA;gene=Gm5798;product=predicted gene 5798%2C transcript variant X3;transcript_id=XM_036158391.1;extra_copy_number=0
CM058254.1	Liftoff	exon	40030412	40030593	.	+	.	ID=exon-XM_036158391.1-4;Parent=rna-XM_036158391.1;Dbxref=GeneID:108168148,GenBank:XM_036158391.1,MGI:MGI:3779524;gbkey=mRNA;gene=Gm5798;product=predicted gene 5798%2C transcript variant X3;transcript_id=XM_036158391.1;extra_copy_number=0
CM058254.1	Liftoff	exon	40034694	40034770	.	+	.	ID=exon-XM_036158391.1-5;Parent=rna-XM_036158391.1;Dbxref=GeneID:108168148,GenBank:XM_036158391.1,MGI:MGI:3779524;gbkey=mRNA;gene=Gm5798;product=predicted gene 5798%2C transcript variant X3;transcript_id=XM_036158391.1;extra_copy_number=0
CM058254.1	Liftoff	CDS	40025075	40025144	.	+	.	ID=cds-XP_036014284.1;Parent=rna-XM_036158391.1;Dbxref=GeneID:108168148,GenBank:XP_036014284.1,MGI:MGI:3779524;Name=XP_036014284.1;gbkey=CDS;gene=Gm5798;product=uncharacterized protein LOC108168148 isoform X3;protein_id=XP_036014284.1;extra_copy_number=0
CM058254.1	Liftoff	CDS	40028456	40028618	.	+	.	ID=cds-XP_036014284.1;Parent=rna-XM_036158391.1;Dbxref=GeneID:108168148,GenBank:XP_036014284.1,MGI:MGI:3779524;Name=XP_036014284.1;gbkey=CDS;gene=Gm5798;product=uncharacterized protein LOC108168148 isoform X3;protein_id=XP_036014284.1;extra_copy_number=0
CM058254.1	Liftoff	CDS	40029578	40029709	.	+	.	ID=cds-XP_036014284.1;Parent=rna-XM_036158391.1;Dbxref=GeneID:108168148,GenBank:XP_036014284.1,MGI:MGI:3779524;Name=XP_036014284.1;gbkey=CDS;gene=Gm5798;product=uncharacterized protein LOC108168148 isoform X3;protein_id=XP_036014284.1;extra_copy_number=0
CM058254.1	Liftoff	CDS	40030412	40030583	.	+	.	ID=cds-XP_036014284.1;Parent=rna-XM_036158391.1;Dbxref=GeneID:108168148,GenBank:XP_036014284.1,MGI:MGI:3779524;Name=XP_036014284.1;gbkey=CDS;gene=Gm5798;product=uncharacterized protein LOC108168148 isoform X3;protein_id=XP_036014284.1;extra_copy_number=0
CM058254.1	Liftoff	mRNA	40027538	40035485	.	+	.	ID=rna-NM_001374762.1;Parent=gene-Gm5798;Dbxref=GeneID:108168148,GenBank:NM_001374762.1,MGI:MGI:3779524;Name=NM_001374762.1;gbkey=mRNA;gene=Gm5798;product=predicted gene 5798;tag=RefSeq Select;transcript_id=NM_001374762.1;matches_ref_protein=True;valid_ORF=True;extra_copy_number=0
CM058254.1	Liftoff	exon	40027538	40027736	.	+	.	ID=exon-NM_001374762.1-1;Parent=rna-NM_001374762.1;Dbxref=GeneID:108168148,GenBank:NM_001374762.1,MGI:MGI:3779524;gbkey=mRNA;gene=Gm5798;product=predicted gene 5798;tag=RefSeq Select;transcript_id=NM_001374762.1;extra_copy_number=0
CM058254.1	Liftoff	exon	40028456	40028618	.	+	.	ID=exon-NM_001374762.1-2;Parent=rna-NM_001374762.1;Dbxref=GeneID:108168148,GenBank:NM_001374762.1,MGI:MGI:3779524;gbkey=mRNA;gene=Gm5798;product=predicted gene 5798;tag=RefSeq Select;transcript_id=NM_001374762.1;extra_copy_number=0
CM058254.1	Liftoff	exon	40029578	40029709	.	+	.	ID=exon-NM_001374762.1-3;Parent=rna-NM_001374762.1;Dbxref=GeneID:108168148,GenBank:NM_001374762.1,MGI:MGI:3779524;gbkey=mRNA;gene=Gm5798;product=predicted gene 5798;tag=RefSeq Select;transcript_id=NM_001374762.1;extra_copy_number=0
CM058254.1	Liftoff	exon	40030412	40030593	.	+	.	ID=exon-NM_001374762.1-4;Parent=rna-NM_001374762.1;Dbxref=GeneID:108168148,GenBank:NM_001374762.1,MGI:MGI:3779524;gbkey=mRNA;gene=Gm5798;product=predicted gene 5798;tag=RefSeq Select;transcript_id=NM_001374762.1;extra_copy_number=0
CM058254.1	Liftoff	exon	40034694	40035485	.	+	.	ID=exon-NM_001374762.1-5;Parent=rna-NM_001374762.1;Dbxref=GeneID:108168148,GenBank:NM_001374762.1,MGI:MGI:3779524;gbkey=mRNA;gene=Gm5798;product=predicted gene 5798;tag=RefSeq Select;transcript_id=NM_001374762.1;extra_copy_number=0
CM058254.1	Liftoff	CDS	40027607	40027736	.	+	.	ID=cds-NP_001361691.1;Parent=rna-NM_001374762.1;Dbxref=CCDS:CCDS88631.1,GeneID:108168148,GenBank:NP_001361691.1,MGI:MGI:3779524;Name=NP_001361691.1;gbkey=CDS;gene=Gm5798;product=uncharacterized protein LOC108168148;protein_id=NP_001361691.1;tag=RefSeq Select;extra_copy_number=0
CM058254.1	Liftoff	CDS	40028456	40028618	.	+	.	ID=cds-NP_001361691.1;Parent=rna-NM_001374762.1;Dbxref=CCDS:CCDS88631.1,GeneID:108168148,GenBank:NP_001361691.1,MGI:MGI:3779524;Name=NP_001361691.1;gbkey=CDS;gene=Gm5798;product=uncharacterized protein LOC108168148;protein_id=NP_001361691.1;tag=RefSeq Select;extra_copy_number=0
CM058254.1	Liftoff	CDS	40029578	40029709	.	+	.	ID=cds-NP_001361691.1;Parent=rna-NM_001374762.1;Dbxref=CCDS:CCDS88631.1,GeneID:108168148,GenBank:NP_001361691.1,MGI:MGI:3779524;Name=NP_001361691.1;gbkey=CDS;gene=Gm5798;product=uncharacterized protein LOC108168148;protein_id=NP_001361691.1;tag=RefSeq Select;extra_copy_number=0
CM058254.1	Liftoff	CDS	40030412	40030583	.	+	.	ID=cds-NP_001361691.1;Parent=rna-NM_001374762.1;Dbxref=CCDS:CCDS88631.1,GeneID:108168148,GenBank:NP_001361691.1,MGI:MGI:3779524;Name=NP_001361691.1;gbkey=CDS;gene=Gm5798;product=uncharacterized protein LOC108168148;protein_id=NP_001361691.1;tag=RefSeq Select;extra_copy_number=0
CM058254.1	Liftoff	mRNA	40027539	40035311	.	+	.	ID=rna-XM_017316250.1;Parent=gene-Gm5798;Dbxref=GeneID:108168148,GenBank:XM_017316250.1,MGI:MGI:3779524;Name=XM_017316250.1;gbkey=mRNA;gene=Gm5798;model_evidence=Supporting evidence includes similarity to: 1 Protein%2C and 100%25 coverage of the annotated genomic feature by RNAseq alignments%2C including 1 sample with support for all annotated introns;product=predicted gene 5798%2C transcript variant X1;transcript_id=XM_017316250.1;matches_ref_protein=True;valid_ORF=True;extra_copy_number=0
CM058254.1	Liftoff	exon	40027539	40027736	.	+	.	ID=exon-XM_017316250.1-1;Parent=rna-XM_017316250.1;Dbxref=GeneID:108168148,GenBank:XM_017316250.1,MGI:MGI:3779524;gbkey=mRNA;gene=Gm5798;product=predicted gene 5798%2C transcript variant X1;transcript_id=XM_017316250.1;extra_copy_number=0
CM058254.1	Liftoff	exon	40028456	40028618	.	+	.	ID=exon-XM_017316250.1-2;Parent=rna-XM_017316250.1;Dbxref=GeneID:108168148,GenBank:XM_017316250.1,MGI:MGI:3779524;gbkey=mRNA;gene=Gm5798;product=predicted gene 5798%2C transcript variant X1;transcript_id=XM_017316250.1;extra_copy_number=0
CM058254.1	Liftoff	exon	40029578	40029709	.	+	.	ID=exon-XM_017316250.1-3;Parent=rna-XM_017316250.1;Dbxref=GeneID:108168148,GenBank:XM_017316250.1,MGI:MGI:3779524;gbkey=mRNA;gene=Gm5798;product=predicted gene 5798%2C transcript variant X1;transcript_id=XM_017316250.1;extra_copy_number=0
CM058254.1	Liftoff	exon	40034694	40035311	.	+	.	ID=exon-XM_017316250.1-4;Parent=rna-XM_017316250.1;Dbxref=GeneID:108168148,GenBank:XM_017316250.1,MGI:MGI:3779524;gbkey=mRNA;gene=Gm5798;product=predicted gene 5798%2C transcript variant X1;transcript_id=XM_017316250.1;extra_copy_number=0
CM058254.1	Liftoff	CDS	40027607	40027736	.	+	.	ID=cds-XP_017171739.1;Parent=rna-XM_017316250.1;Dbxref=GeneID:108168148,GenBank:XP_017171739.1,MGI:MGI:3779524;Name=XP_017171739.1;gbkey=CDS;gene=Gm5798;product=uncharacterized protein LOC108168148 isoform X1;protein_id=XP_017171739.1;extra_copy_number=0
CM058254.1	Liftoff	CDS	40028456	40028618	.	+	.	ID=cds-XP_017171739.1;Parent=rna-XM_017316250.1;Dbxref=GeneID:108168148,GenBank:XP_017171739.1,MGI:MGI:3779524;Name=XP_017171739.1;gbkey=CDS;gene=Gm5798;product=uncharacterized protein LOC108168148 isoform X1;protein_id=XP_017171739.1;extra_copy_number=0
CM058254.1	Liftoff	CDS	40029578	40029709	.	+	.	ID=cds-XP_017171739.1;Parent=rna-XM_017316250.1;Dbxref=GeneID:108168148,GenBank:XP_017171739.1,MGI:MGI:3779524;Name=XP_017171739.1;gbkey=CDS;gene=Gm5798;product=uncharacterized protein LOC108168148 isoform X1;protein_id=XP_017171739.1;extra_copy_number=0
CM058254.1	Liftoff	CDS	40034694	40034874	.	+	.	ID=cds-XP_017171739.1;Parent=rna-XM_017316250.1;Dbxref=GeneID:108168148,GenBank:XP_017171739.1,MGI:MGI:3779524;Name=XP_017171739.1;gbkey=CDS;gene=Gm5798;product=uncharacterized protein LOC108168148 isoform X1;protein_id=XP_017171739.1;extra_copy_number=0
CM058254.1	Liftoff	gene	40060588	40065364	.	-	.	ID=gene-Gm7945;Dbxref=GeneID:102634872,MGI:MGI:3646596;Name=Gm7945;description=predicted gene 7945;gbkey=Gene;gene=Gm7945;gene_biotype=protein_coding;gene_synonym=EG666138;coverage=1.0;sequence_ID=1.0;valid_ORFs=1;extra_copy_number=0;copy_num_ID=gene-Gm7945_0
CM058254.1	Liftoff	mRNA	40060588	40065364	.	-	.	ID=rna-NM_001378731.1;Parent=gene-Gm7945;Dbxref=GeneID:102634872,GenBank:NM_001378731.1,MGI:MGI:3646596;Name=NM_001378731.1;gbkey=mRNA;gene=Gm7945;product=predicted gene 7945;tag=RefSeq Select;transcript_id=NM_001378731.1;matches_ref_protein=True;valid_ORF=True;extra_copy_number=0
CM058254.1	Liftoff	exon	40060588	40061358	.	-	.	ID=exon-NM_001378731.1-5;Parent=rna-NM_001378731.1;Dbxref=GeneID:102634872,GenBank:NM_001378731.1,MGI:MGI:3646596;gbkey=mRNA;gene=Gm7945;product=predicted gene 7945;tag=RefSeq Select;transcript_id=NM_001378731.1;extra_copy_number=0
CM058254.1	Liftoff	exon	40061767	40061950	.	-	.	ID=exon-NM_001378731.1-4;Parent=rna-NM_001378731.1;Dbxref=GeneID:102634872,GenBank:NM_001378731.1,MGI:MGI:3646596;gbkey=mRNA;gene=Gm7945;product=predicted gene 7945;tag=RefSeq Select;transcript_id=NM_001378731.1;extra_copy_number=0
CM058254.1	Liftoff	exon	40062608	40062739	.	-	.	ID=exon-NM_001378731.1-3;Parent=rna-NM_001378731.1;Dbxref=GeneID:102634872,GenBank:NM_001378731.1,MGI:MGI:3646596;gbkey=mRNA;gene=Gm7945;product=predicted gene 7945;tag=RefSeq Select;transcript_id=NM_001378731.1;extra_copy_number=0
CM058254.1	Liftoff	exon	40064003	40064165	.	-	.	ID=exon-NM_001378731.1-2;Parent=rna-NM_001378731.1;Dbxref=GeneID:102634872,GenBank:NM_001378731.1,MGI:MGI:3646596;gbkey=mRNA;gene=Gm7945;product=predicted gene 7945;tag=RefSeq Select;transcript_id=NM_001378731.1;extra_copy_number=0
CM058254.1	Liftoff	exon	40065157	40065364	.	-	.	ID=exon-NM_001378731.1-1;Parent=rna-NM_001378731.1;Dbxref=GeneID:102634872,GenBank:NM_001378731.1,MGI:MGI:3646596;gbkey=mRNA;gene=Gm7945;product=predicted gene 7945;tag=RefSeq Select;transcript_id=NM_001378731.1;extra_copy_number=0
CM058254.1	Liftoff	CDS	40061305	40061358	.	-	.	ID=cds-NP_001365660.1;Parent=rna-NM_001378731.1;Dbxref=GeneID:102634872,GenBank:NP_001365660.1,MGI:MGI:3646596;Name=NP_001365660.1;gbkey=CDS;gene=Gm7945;product=uncharacterized protein LOC102634872;protein_id=NP_001365660.1;tag=RefSeq Select;extra_copy_number=0
CM058254.1	Liftoff	CDS	40061767	40061950	.	-	.	ID=cds-NP_001365660.1;Parent=rna-NM_001378731.1;Dbxref=GeneID:102634872,GenBank:NP_001365660.1,MGI:MGI:3646596;Name=NP_001365660.1;gbkey=CDS;gene=Gm7945;product=uncharacterized protein LOC102634872;protein_id=NP_001365660.1;tag=RefSeq Select;extra_copy_number=0
CM058254.1	Liftoff	CDS	40062608	40062739	.	-	.	ID=cds-NP_001365660.1;Parent=rna-NM_001378731.1;Dbxref=GeneID:102634872,GenBank:NP_001365660.1,MGI:MGI:3646596;Name=NP_001365660.1;gbkey=CDS;gene=Gm7945;product=uncharacterized protein LOC102634872;protein_id=NP_001365660.1;tag=RefSeq Select;extra_copy_number=0
CM058254.1	Liftoff	CDS	40064003	40064165	.	-	.	ID=cds-NP_001365660.1;Parent=rna-NM_001378731.1;Dbxref=GeneID:102634872,GenBank:NP_001365660.1,MGI:MGI:3646596;Name=NP_001365660.1;gbkey=CDS;gene=Gm7945;product=uncharacterized protein LOC102634872;protein_id=NP_001365660.1;tag=RefSeq Select;extra_copy_number=0
CM058254.1	Liftoff	CDS	40065157	40065307	.	-	.	ID=cds-NP_001365660.1;Parent=rna-NM_001378731.1;Dbxref=GeneID:102634872,GenBank:NP_001365660.1,MGI:MGI:3646596;Name=NP_001365660.1;gbkey=CDS;gene=Gm7945;product=uncharacterized protein LOC102634872;protein_id=NP_001365660.1;tag=RefSeq Select;extra_copy_number=0
CM058254.1	Liftoff	gene	40081839	40087243	.	-	.	ID=gene-Gm6482;Dbxref=GeneID:102635554,MGI:MGI:3644578;Name=Gm6482;description=predicted gene 6482;gbkey=Gene;gene=Gm6482;gene_biotype=protein_coding;gene_synonym=EG624191;coverage=1.0;sequence_ID=1.0;valid_ORFs=1;extra_copy_number=0;copy_num_ID=gene-Gm6482_0
CM058254.1	Liftoff	mRNA	40081839	40087243	.	-	.	ID=rna-NM_001378406.1;Parent=gene-Gm6482;Dbxref=GeneID:102635554,GenBank:NM_001378406.1,MGI:MGI:3644578;Name=NM_001378406.1;gbkey=mRNA;gene=Gm6482;product=predicted gene 6482;tag=RefSeq Select;transcript_id=NM_001378406.1;matches_ref_protein=True;valid_ORF=True;extra_copy_number=0
CM058254.1	Liftoff	exon	40081839	40082619	.	-	.	ID=exon-NM_001378406.1-5;Parent=rna-NM_001378406.1;Dbxref=GeneID:102635554,GenBank:NM_001378406.1,MGI:MGI:3644578;gbkey=mRNA;gene=Gm6482;product=predicted gene 6482;tag=RefSeq Select;transcript_id=NM_001378406.1;extra_copy_number=0
CM058254.1	Liftoff	exon	40083741	40083924	.	-	.	ID=exon-NM_001378406.1-4;Parent=rna-NM_001378406.1;Dbxref=GeneID:102635554,GenBank:NM_001378406.1,MGI:MGI:3644578;gbkey=mRNA;gene=Gm6482;product=predicted gene 6482;tag=RefSeq Select;transcript_id=NM_001378406.1;extra_copy_number=0
CM058254.1	Liftoff	exon	40084578	40084709	.	-	.	ID=exon-NM_001378406.1-3;Parent=rna-NM_001378406.1;Dbxref=GeneID:102635554,GenBank:NM_001378406.1,MGI:MGI:3644578;gbkey=mRNA;gene=Gm6482;product=predicted gene 6482;tag=RefSeq Select;transcript_id=NM_001378406.1;extra_copy_number=0
CM058254.1	Liftoff	exon	40085965	40086127	.	-	.	ID=exon-NM_001378406.1-2;Parent=rna-NM_001378406.1;Dbxref=GeneID:102635554,GenBank:NM_001378406.1,MGI:MGI:3644578;gbkey=mRNA;gene=Gm6482;product=predicted gene 6482;tag=RefSeq Select;transcript_id=NM_001378406.1;extra_copy_number=0
CM058254.1	Liftoff	exon	40087083	40087243	.	-	.	ID=exon-NM_001378406.1-1;Parent=rna-NM_001378406.1;Dbxref=GeneID:102635554,GenBank:NM_001378406.1,MGI:MGI:3644578;gbkey=mRNA;gene=Gm6482;product=predicted gene 6482;tag=RefSeq Select;transcript_id=NM_001378406.1;extra_copy_number=0
CM058254.1	Liftoff	CDS	40082614	40082619	.	-	.	ID=cds-NP_001365335.1;Parent=rna-NM_001378406.1;Dbxref=GeneID:102635554,GenBank:NP_001365335.1,MGI:MGI:3644578;Name=NP_001365335.1;gbkey=CDS;gene=Gm6482;product=uncharacterized protein LOC102635554;protein_id=NP_001365335.1;tag=RefSeq Select;extra_copy_number=0
CM058254.1	Liftoff	CDS	40083741	40083924	.	-	.	ID=cds-NP_001365335.1;Parent=rna-NM_001378406.1;Dbxref=GeneID:102635554,GenBank:NP_001365335.1,MGI:MGI:3644578;Name=NP_001365335.1;gbkey=CDS;gene=Gm6482;product=uncharacterized protein LOC102635554;protein_id=NP_001365335.1;tag=RefSeq Select;extra_copy_number=0
CM058254.1	Liftoff	CDS	40084578	40084709	.	-	.	ID=cds-NP_001365335.1;Parent=rna-NM_001378406.1;Dbxref=GeneID:102635554,GenBank:NP_001365335.1,MGI:MGI:3644578;Name=NP_001365335.1;gbkey=CDS;gene=Gm6482;product=uncharacterized protein LOC102635554;protein_id=NP_001365335.1;tag=RefSeq Select;extra_copy_number=0
CM058254.1	Liftoff	CDS	40085965	40086127	.	-	.	ID=cds-NP_001365335.1;Parent=rna-NM_001378406.1;Dbxref=GeneID:102635554,GenBank:NP_001365335.1,MGI:MGI:3644578;Name=NP_001365335.1;gbkey=CDS;gene=Gm6482;product=uncharacterized protein LOC102635554;protein_id=NP_001365335.1;tag=RefSeq Select;extra_copy_number=0
CM058254.1	Liftoff	CDS	40087083	40087233	.	-	.	ID=cds-NP_001365335.1;Parent=rna-NM_001378406.1;Dbxref=GeneID:102635554,GenBank:NP_001365335.1,MGI:MGI:3644578;Name=NP_001365335.1;gbkey=CDS;gene=Gm6482;product=uncharacterized protein LOC102635554;protein_id=NP_001365335.1;tag=RefSeq Select;extra_copy_number=0
CM058254.1	Liftoff	gene	40094059	40099420	.	-	.	ID=gene-Gm41135_1;Dbxref=GeneID:105245732,MGI:MGI:5624020;Name=Gm41135;description=predicted gene%2C 41135;gbkey=Gene;gene=Gm41135;gene_biotype=lncRNA;coverage=1.0;sequence_ID=1.0;extra_copy_number=1;copy_num_ID=gene-Gm41135_1
CM058254.1	Liftoff	lnc_RNA	40094059	40098033	.	-	.	ID=rna-XR_874534.3_1;Parent=gene-Gm41135_1;Dbxref=GeneID:105245732,GenBank:XR_874534.3,MGI:MGI:5624020;Name=XR_874534.3;gbkey=ncRNA;gene=Gm41135;model_evidence=Supporting evidence includes similarity to: 100%25 coverage of the annotated genomic feature by RNAseq alignments%2C including 1 sample with support for all annotated introns;product=predicted gene%2C 41135%2C transcript variant X1;transcript_id=XR_874534.3_1;extra_copy_number=1
CM058254.1	Liftoff	exon	40094059	40094244	.	-	.	ID=exon-XR_874534.3-3_1;Parent=rna-XR_874534.3_1;Dbxref=GeneID:105245732,GenBank:XR_874534.3,MGI:MGI:5624020;gbkey=ncRNA;gene=Gm41135;product=predicted gene%2C 41135%2C transcript variant X1;transcript_id=XR_874534.3_1;extra_copy_number=1
CM058254.1	Liftoff	exon	40097344	40097463	.	-	.	ID=exon-XR_874534.3-2_1;Parent=rna-XR_874534.3_1;Dbxref=GeneID:105245732,GenBank:XR_874534.3,MGI:MGI:5624020;gbkey=ncRNA;gene=Gm41135;product=predicted gene%2C 41135%2C transcript variant X1;transcript_id=XR_874534.3_1;extra_copy_number=1
CM058254.1	Liftoff	exon	40097868	40098033	.	-	.	ID=exon-XR_874534.3-1_1;Parent=rna-XR_874534.3_1;Dbxref=GeneID:105245732,GenBank:XR_874534.3,MGI:MGI:5624020;gbkey=ncRNA;gene=Gm41135;product=predicted gene%2C 41135%2C transcript variant X1;transcript_id=XR_874534.3_1;extra_copy_number=1
CM058254.1	Liftoff	lnc_RNA	40094059	40099420	.	-	.	ID=rna-XR_874535.3_1;Parent=gene-Gm41135_1;Dbxref=GeneID:105245732,GenBank:XR_874535.3,MGI:MGI:5624020;Name=XR_874535.3;gbkey=ncRNA;gene=Gm41135;model_evidence=Supporting evidence includes similarity to: 100%25 coverage of the annotated genomic feature by RNAseq alignments%2C including 2 samples with support for all annotated introns;product=predicted gene%2C 41135%2C transcript variant X2;transcript_id=XR_874535.3_1;extra_copy_number=1
CM058254.1	Liftoff	exon	40094059	40094244	.	-	.	ID=exon-XR_874535.3-3_1;Parent=rna-XR_874535.3_1;Dbxref=GeneID:105245732,GenBank:XR_874535.3,MGI:MGI:5624020;gbkey=ncRNA;gene=Gm41135;product=predicted gene%2C 41135%2C transcript variant X2;transcript_id=XR_874535.3_1;extra_copy_number=1
CM058254.1	Liftoff	exon	40097344	40097463	.	-	.	ID=exon-XR_874535.3-2_1;Parent=rna-XR_874535.3_1;Dbxref=GeneID:105245732,GenBank:XR_874535.3,MGI:MGI:5624020;gbkey=ncRNA;gene=Gm41135;product=predicted gene%2C 41135%2C transcript variant X2;transcript_id=XR_874535.3_1;extra_copy_number=1
CM058254.1	Liftoff	exon	40099371	40099420	.	-	.	ID=exon-XR_874535.3-1_1;Parent=rna-XR_874535.3_1;Dbxref=GeneID:105245732,GenBank:XR_874535.3,MGI:MGI:5624020;gbkey=ncRNA;gene=Gm41135;product=predicted gene%2C 41135%2C transcript variant X2;transcript_id=XR_874535.3_1;extra_copy_number=1
CM058254.1	Liftoff	pseudogene	40100522	40105250	.	+	.	ID=gene-Gm53867;Dbxref=GeneID:118568165,MGI:MGI:6722770;Name=Gm53867;description=predicted gene%2C 53867;gbkey=Gene;gene=Gm53867;gene_biotype=pseudogene;pseudo=true;coverage=1.0;sequence_ID=1.0;extra_copy_number=0;copy_num_ID=gene-Gm53867_0
CM058254.1	Liftoff	exon	40100522	40100557	.	+	.	ID=id-Gm53867;Parent=gene-Gm53867;Dbxref=GeneID:118568165,MGI:MGI:6722770;gbkey=exon;gene=Gm53867;model_evidence=Supporting evidence includes similarity to: 1 EST%2C 2 Proteins%2C and 76%25 coverage of the annotated genomic feature by RNAseq alignments;pseudo=true;extra_copy_number=0
CM058254.1	Liftoff	exon	40104292	40105250	.	+	.	ID=id-Gm53867-2;Parent=gene-Gm53867;Dbxref=GeneID:118568165,MGI:MGI:6722770;gbkey=exon;gene=Gm53867;model_evidence=Supporting evidence includes similarity to: 1 EST%2C 2 Proteins%2C and 76%25 coverage of the annotated genomic feature by RNAseq alignments;pseudo=true;extra_copy_number=0
CM058254.1	Liftoff	gene	40127164	40132523	.	-	.	ID=gene-Gm7954;Dbxref=GeneID:102635067,MGI:MGI:3648778;Name=Gm7954;description=predicted gene 7954;gbkey=Gene;gene=Gm7954;gene_biotype=protein_coding;gene_synonym=EG666156;coverage=1.0;sequence_ID=1.0;valid_ORFs=2;extra_copy_number=0;copy_num_ID=gene-Gm7954_0
CM058254.1	Liftoff	mRNA	40127164	40132523	.	-	.	ID=rna-NM_001378646.1;Parent=gene-Gm7954;Dbxref=GeneID:102635067,GenBank:NM_001378646.1,MGI:MGI:3648778;Name=NM_001378646.1;gbkey=mRNA;gene=Gm7954;product=predicted gene 7954;tag=RefSeq Select;transcript_id=NM_001378646.1;matches_ref_protein=True;valid_ORF=True;extra_copy_number=0
CM058254.1	Liftoff	exon	40127164	40127937	.	-	.	ID=exon-NM_001378646.1-5;Parent=rna-NM_001378646.1;Dbxref=GeneID:102635067,GenBank:NM_001378646.1,MGI:MGI:3648778;gbkey=mRNA;gene=Gm7954;product=predicted gene 7954;tag=RefSeq Select;transcript_id=NM_001378646.1;extra_copy_number=0
CM058254.1	Liftoff	exon	40129130	40129313	.	-	.	ID=exon-NM_001378646.1-4;Parent=rna-NM_001378646.1;Dbxref=GeneID:102635067,GenBank:NM_001378646.1,MGI:MGI:3648778;gbkey=mRNA;gene=Gm7954;product=predicted gene 7954;tag=RefSeq Select;transcript_id=NM_001378646.1;extra_copy_number=0
CM058254.1	Liftoff	exon	40129970	40130101	.	-	.	ID=exon-NM_001378646.1-3;Parent=rna-NM_001378646.1;Dbxref=GeneID:102635067,GenBank:NM_001378646.1,MGI:MGI:3648778;gbkey=mRNA;gene=Gm7954;product=predicted gene 7954;tag=RefSeq Select;transcript_id=NM_001378646.1;extra_copy_number=0
CM058254.1	Liftoff	exon	40131375	40131537	.	-	.	ID=exon-NM_001378646.1-2;Parent=rna-NM_001378646.1;Dbxref=GeneID:102635067,GenBank:NM_001378646.1,MGI:MGI:3648778;gbkey=mRNA;gene=Gm7954;product=predicted gene 7954;tag=RefSeq Select;transcript_id=NM_001378646.1;extra_copy_number=0
CM058254.1	Liftoff	exon	40132325	40132523	.	-	.	ID=exon-NM_001378646.1-1;Parent=rna-NM_001378646.1;Dbxref=GeneID:102635067,GenBank:NM_001378646.1,MGI:MGI:3648778;gbkey=mRNA;gene=Gm7954;product=predicted gene 7954;tag=RefSeq Select;transcript_id=NM_001378646.1;extra_copy_number=0
CM058254.1	Liftoff	CDS	40127932	40127937	.	-	.	ID=cds-NP_001365575.1;Parent=rna-NM_001378646.1;Dbxref=GeneID:102635067,GenBank:NP_001365575.1,MGI:MGI:3648778;Name=NP_001365575.1;gbkey=CDS;gene=Gm7954;product=uncharacterized protein LOC102635067;protein_id=NP_001365575.1;tag=RefSeq Select;extra_copy_number=0
CM058254.1	Liftoff	CDS	40129130	40129313	.	-	.	ID=cds-NP_001365575.1;Parent=rna-NM_001378646.1;Dbxref=GeneID:102635067,GenBank:NP_001365575.1,MGI:MGI:3648778;Name=NP_001365575.1;gbkey=CDS;gene=Gm7954;product=uncharacterized protein LOC102635067;protein_id=NP_001365575.1;tag=RefSeq Select;extra_copy_number=0
CM058254.1	Liftoff	CDS	40129970	40130101	.	-	.	ID=cds-NP_001365575.1;Parent=rna-NM_001378646.1;Dbxref=GeneID:102635067,GenBank:NP_001365575.1,MGI:MGI:3648778;Name=NP_001365575.1;gbkey=CDS;gene=Gm7954;product=uncharacterized protein LOC102635067;protein_id=NP_001365575.1;tag=RefSeq Select;extra_copy_number=0
CM058254.1	Liftoff	CDS	40131375	40131537	.	-	.	ID=cds-NP_001365575.1;Parent=rna-NM_001378646.1;Dbxref=GeneID:102635067,GenBank:NP_001365575.1,MGI:MGI:3648778;Name=NP_001365575.1;gbkey=CDS;gene=Gm7954;product=uncharacterized protein LOC102635067;protein_id=NP_001365575.1;tag=RefSeq Select;extra_copy_number=0
CM058254.1	Liftoff	CDS	40132325	40132475	.	-	.	ID=cds-NP_001365575.1;Parent=rna-NM_001378646.1;Dbxref=GeneID:102635067,GenBank:NP_001365575.1,MGI:MGI:3648778;Name=NP_001365575.1;gbkey=CDS;gene=Gm7954;product=uncharacterized protein LOC102635067;protein_id=NP_001365575.1;tag=RefSeq Select;extra_copy_number=0
CM058254.1	Liftoff	mRNA	40129065	40132509	.	-	.	ID=rna-XM_036158333.1;Parent=gene-Gm7954;Dbxref=GeneID:102635067,GenBank:XM_036158333.1,MGI:MGI:3648778;Name=XM_036158333.1;gbkey=mRNA;gene=Gm7954;model_evidence=Supporting evidence includes similarity to: 5 Proteins%2C and 63%25 coverage of the annotated genomic feature by RNAseq alignments;product=predicted gene 7954%2C transcript variant X1;transcript_id=XM_036158333.1;matches_ref_protein=True;valid_ORF=True;extra_copy_number=0
CM058254.1	Liftoff	exon	40129065	40129313	.	-	.	ID=exon-XM_036158333.1-4;Parent=rna-XM_036158333.1;Dbxref=GeneID:102635067,GenBank:XM_036158333.1,MGI:MGI:3648778;gbkey=mRNA;gene=Gm7954;product=predicted gene 7954%2C transcript variant X1;transcript_id=XM_036158333.1;extra_copy_number=0
CM058254.1	Liftoff	exon	40129970	40130101	.	-	.	ID=exon-XM_036158333.1-3;Parent=rna-XM_036158333.1;Dbxref=GeneID:102635067,GenBank:XM_036158333.1,MGI:MGI:3648778;gbkey=mRNA;gene=Gm7954;product=predicted gene 7954%2C transcript variant X1;transcript_id=XM_036158333.1;extra_copy_number=0
CM058254.1	Liftoff	exon	40131375	40131537	.	-	.	ID=exon-XM_036158333.1-2;Parent=rna-XM_036158333.1;Dbxref=GeneID:102635067,GenBank:XM_036158333.1,MGI:MGI:3648778;gbkey=mRNA;gene=Gm7954;product=predicted gene 7954%2C transcript variant X1;transcript_id=XM_036158333.1;extra_copy_number=0
CM058254.1	Liftoff	exon	40132325	40132509	.	-	.	ID=exon-XM_036158333.1-1;Parent=rna-XM_036158333.1;Dbxref=GeneID:102635067,GenBank:XM_036158333.1,MGI:MGI:3648778;gbkey=mRNA;gene=Gm7954;product=predicted gene 7954%2C transcript variant X1;transcript_id=XM_036158333.1;extra_copy_number=0
CM058254.1	Liftoff	CDS	40129121	40129313	.	-	.	ID=cds-XP_036014226.1;Parent=rna-XM_036158333.1;Dbxref=GeneID:102635067,GenBank:XP_036014226.1,MGI:MGI:3648778;Name=XP_036014226.1;gbkey=CDS;gene=Gm7954;product=uncharacterized protein LOC102635067 isoform X1;protein_id=XP_036014226.1;extra_copy_number=0
CM058254.1	Liftoff	CDS	40129970	40130101	.	-	.	ID=cds-XP_036014226.1;Parent=rna-XM_036158333.1;Dbxref=GeneID:102635067,GenBank:XP_036014226.1,MGI:MGI:3648778;Name=XP_036014226.1;gbkey=CDS;gene=Gm7954;product=uncharacterized protein LOC102635067 isoform X1;protein_id=XP_036014226.1;extra_copy_number=0
CM058254.1	Liftoff	CDS	40131375	40131537	.	-	.	ID=cds-XP_036014226.1;Parent=rna-XM_036158333.1;Dbxref=GeneID:102635067,GenBank:XP_036014226.1,MGI:MGI:3648778;Name=XP_036014226.1;gbkey=CDS;gene=Gm7954;product=uncharacterized protein LOC102635067 isoform X1;protein_id=XP_036014226.1;extra_copy_number=0
CM058254.1	Liftoff	CDS	40132325	40132475	.	-	.	ID=cds-XP_036014226.1;Parent=rna-XM_036158333.1;Dbxref=GeneID:102635067,GenBank:XP_036014226.1,MGI:MGI:3648778;Name=XP_036014226.1;gbkey=CDS;gene=Gm7954;product=uncharacterized protein LOC102635067 isoform X1;protein_id=XP_036014226.1;extra_copy_number=0
CM058254.1	Liftoff	gene	40214432	40260320	.	+	.	ID=gene-1700049E17Rik2;Dbxref=GeneID:100041722,MGI:MGI:3796510;Name=1700049E17Rik2;description=tandem duplication of RIKEN cDNA 1700049E17 gene%2C gene 2;gbkey=Gene;gene=1700049E17Rik2;gene_biotype=protein_coding;gene_synonym=100041722;coverage=1.0;sequence_ID=1.0;valid_ORFs=5;extra_copy_number=0;copy_num_ID=gene-1700049E17Rik2_0
CM058254.1	Liftoff	mRNA	40214432	40259989	.	+	.	ID=rna-XM_030247558.1;Parent=gene-1700049E17Rik2;Dbxref=GeneID:100041722,GenBank:XM_030247558.1,MGI:MGI:3796510;Name=XM_030247558.1;gbkey=mRNA;gene=1700049E17Rik2;model_evidence=Supporting evidence includes similarity to: 2 ESTs%2C 1 Protein%2C 2 long SRA reads%2C and 98%25 coverage of the annotated genomic feature by RNAseq alignments%2C including 1 sample with support for all annotated introns;product=tandem duplication of RIKEN cDNA 1700049E17 gene%2C gene 2%2C transcript variant X2;transcript_id=XM_030247558.1;matches_ref_protein=True;valid_ORF=True;extra_copy_number=0
CM058254.1	Liftoff	exon	40214432	40214787	.	+	.	ID=exon-XM_030247558.1-1;Parent=rna-XM_030247558.1;Dbxref=GeneID:100041722,GenBank:XM_030247558.1,MGI:MGI:3796510;gbkey=mRNA;gene=1700049E17Rik2;product=tandem duplication of RIKEN cDNA 1700049E17 gene%2C gene 2%2C transcript variant X2;transcript_id=XM_030247558.1;extra_copy_number=0
CM058254.1	Liftoff	exon	40249676	40249778	.	+	.	ID=exon-XM_030247558.1-2;Parent=rna-XM_030247558.1;Dbxref=GeneID:100041722,GenBank:XM_030247558.1,MGI:MGI:3796510;gbkey=mRNA;gene=1700049E17Rik2;product=tandem duplication of RIKEN cDNA 1700049E17 gene%2C gene 2%2C transcript variant X2;transcript_id=XM_030247558.1;extra_copy_number=0
CM058254.1	Liftoff	exon	40250805	40251063	.	+	.	ID=exon-XM_030247558.1-3;Parent=rna-XM_030247558.1;Dbxref=GeneID:100041722,GenBank:XM_030247558.1,MGI:MGI:3796510;gbkey=mRNA;gene=1700049E17Rik2;product=tandem duplication of RIKEN cDNA 1700049E17 gene%2C gene 2%2C transcript variant X2;transcript_id=XM_030247558.1;extra_copy_number=0
CM058254.1	Liftoff	exon	40252270	40252379	.	+	.	ID=exon-XM_030247558.1-4;Parent=rna-XM_030247558.1;Dbxref=GeneID:100041722,GenBank:XM_030247558.1,MGI:MGI:3796510;gbkey=mRNA;gene=1700049E17Rik2;product=tandem duplication of RIKEN cDNA 1700049E17 gene%2C gene 2%2C transcript variant X2;transcript_id=XM_030247558.1;extra_copy_number=0
CM058254.1	Liftoff	exon	40253108	40253270	.	+	.	ID=exon-XM_030247558.1-5;Parent=rna-XM_030247558.1;Dbxref=GeneID:100041722,GenBank:XM_030247558.1,MGI:MGI:3796510;gbkey=mRNA;gene=1700049E17Rik2;product=tandem duplication of RIKEN cDNA 1700049E17 gene%2C gene 2%2C transcript variant X2;transcript_id=XM_030247558.1;extra_copy_number=0
CM058254.1	Liftoff	exon	40254216	40254347	.	+	.	ID=exon-XM_030247558.1-6;Parent=rna-XM_030247558.1;Dbxref=GeneID:100041722,GenBank:XM_030247558.1,MGI:MGI:3796510;gbkey=mRNA;gene=1700049E17Rik2;product=tandem duplication of RIKEN cDNA 1700049E17 gene%2C gene 2%2C transcript variant X2;transcript_id=XM_030247558.1;extra_copy_number=0
CM058254.1	Liftoff	exon	40259197	40259989	.	+	.	ID=exon-XM_030247558.1-7;Parent=rna-XM_030247558.1;Dbxref=GeneID:100041722,GenBank:XM_030247558.1,MGI:MGI:3796510;gbkey=mRNA;gene=1700049E17Rik2;product=tandem duplication of RIKEN cDNA 1700049E17 gene%2C gene 2%2C transcript variant X2;transcript_id=XM_030247558.1;extra_copy_number=0
CM058254.1	Liftoff	CDS	40252355	40252379	.	+	.	ID=cds-XP_030103418.1;Parent=rna-XM_030247558.1;Dbxref=GeneID:100041722,GenBank:XP_030103418.1,MGI:MGI:3796510;Name=XP_030103418.1;gbkey=CDS;gene=1700049E17Rik2;product=uncharacterized protein LOC100041722 isoform X2;protein_id=XP_030103418.1;extra_copy_number=0
CM058254.1	Liftoff	CDS	40253108	40253270	.	+	.	ID=cds-XP_030103418.1;Parent=rna-XM_030247558.1;Dbxref=GeneID:100041722,GenBank:XP_030103418.1,MGI:MGI:3796510;Name=XP_030103418.1;gbkey=CDS;gene=1700049E17Rik2;product=uncharacterized protein LOC100041722 isoform X2;protein_id=XP_030103418.1;extra_copy_number=0
CM058254.1	Liftoff	CDS	40254216	40254347	.	+	.	ID=cds-XP_030103418.1;Parent=rna-XM_030247558.1;Dbxref=GeneID:100041722,GenBank:XP_030103418.1,MGI:MGI:3796510;Name=XP_030103418.1;gbkey=CDS;gene=1700049E17Rik2;product=uncharacterized protein LOC100041722 isoform X2;protein_id=XP_030103418.1;extra_copy_number=0
CM058254.1	Liftoff	CDS	40259197	40259377	.	+	.	ID=cds-XP_030103418.1;Parent=rna-XM_030247558.1;Dbxref=GeneID:100041722,GenBank:XP_030103418.1,MGI:MGI:3796510;Name=XP_030103418.1;gbkey=CDS;gene=1700049E17Rik2;product=uncharacterized protein LOC100041722 isoform X2;protein_id=XP_030103418.1;extra_copy_number=0
CM058254.1	Liftoff	mRNA	40214458	40259989	.	+	.	ID=rna-XM_030247560.1;Parent=gene-1700049E17Rik2;Dbxref=GeneID:100041722,GenBank:XM_030247560.1,MGI:MGI:3796510;Name=XM_030247560.1;gbkey=mRNA;gene=1700049E17Rik2;model_evidence=Supporting evidence includes similarity to: 1 EST%2C 1 Protein%2C 2 long SRA reads%2C and 100%25 coverage of the annotated genomic feature by RNAseq alignments%2C including 1 sample with support for all annotated introns;product=tandem duplication of RIKEN cDNA 1700049E17 gene%2C gene 2%2C transcript variant X4;transcript_id=XM_030247560.1;matches_ref_protein=True;valid_ORF=True;extra_copy_number=0
CM058254.1	Liftoff	exon	40214458	40214787	.	+	.	ID=exon-XM_030247560.1-1;Parent=rna-XM_030247560.1;Dbxref=GeneID:100041722,GenBank:XM_030247560.1,MGI:MGI:3796510;gbkey=mRNA;gene=1700049E17Rik2;product=tandem duplication of RIKEN cDNA 1700049E17 gene%2C gene 2%2C transcript variant X4;transcript_id=XM_030247560.1;extra_copy_number=0
CM058254.1	Liftoff	exon	40249706	40249778	.	+	.	ID=exon-XM_030247560.1-2;Parent=rna-XM_030247560.1;Dbxref=GeneID:100041722,GenBank:XM_030247560.1,MGI:MGI:3796510;gbkey=mRNA;gene=1700049E17Rik2;product=tandem duplication of RIKEN cDNA 1700049E17 gene%2C gene 2%2C transcript variant X4;transcript_id=XM_030247560.1;extra_copy_number=0
CM058254.1	Liftoff	exon	40250805	40251063	.	+	.	ID=exon-XM_030247560.1-3;Parent=rna-XM_030247560.1;Dbxref=GeneID:100041722,GenBank:XM_030247560.1,MGI:MGI:3796510;gbkey=mRNA;gene=1700049E17Rik2;product=tandem duplication of RIKEN cDNA 1700049E17 gene%2C gene 2%2C transcript variant X4;transcript_id=XM_030247560.1;extra_copy_number=0
CM058254.1	Liftoff	exon	40252270	40252379	.	+	.	ID=exon-XM_030247560.1-4;Parent=rna-XM_030247560.1;Dbxref=GeneID:100041722,GenBank:XM_030247560.1,MGI:MGI:3796510;gbkey=mRNA;gene=1700049E17Rik2;product=tandem duplication of RIKEN cDNA 1700049E17 gene%2C gene 2%2C transcript variant X4;transcript_id=XM_030247560.1;extra_copy_number=0
CM058254.1	Liftoff	exon	40253108	40253270	.	+	.	ID=exon-XM_030247560.1-5;Parent=rna-XM_030247560.1;Dbxref=GeneID:100041722,GenBank:XM_030247560.1,MGI:MGI:3796510;gbkey=mRNA;gene=1700049E17Rik2;product=tandem duplication of RIKEN cDNA 1700049E17 gene%2C gene 2%2C transcript variant X4;transcript_id=XM_030247560.1;extra_copy_number=0
CM058254.1	Liftoff	exon	40254216	40254347	.	+	.	ID=exon-XM_030247560.1-6;Parent=rna-XM_030247560.1;Dbxref=GeneID:100041722,GenBank:XM_030247560.1,MGI:MGI:3796510;gbkey=mRNA;gene=1700049E17Rik2;product=tandem duplication of RIKEN cDNA 1700049E17 gene%2C gene 2%2C transcript variant X4;transcript_id=XM_030247560.1;extra_copy_number=0
CM058254.1	Liftoff	exon	40259197	40259989	.	+	.	ID=exon-XM_030247560.1-7;Parent=rna-XM_030247560.1;Dbxref=GeneID:100041722,GenBank:XM_030247560.1,MGI:MGI:3796510;gbkey=mRNA;gene=1700049E17Rik2;product=tandem duplication of RIKEN cDNA 1700049E17 gene%2C gene 2%2C transcript variant X4;transcript_id=XM_030247560.1;extra_copy_number=0
CM058254.1	Liftoff	CDS	40252355	40252379	.	+	.	ID=cds-XP_030103420.1;Parent=rna-XM_030247560.1;Dbxref=GeneID:100041722,GenBank:XP_030103420.1,MGI:MGI:3796510;Name=XP_030103420.1;gbkey=CDS;gene=1700049E17Rik2;product=uncharacterized protein LOC100041722 isoform X2;protein_id=XP_030103420.1;extra_copy_number=0
CM058254.1	Liftoff	CDS	40253108	40253270	.	+	.	ID=cds-XP_030103420.1;Parent=rna-XM_030247560.1;Dbxref=GeneID:100041722,GenBank:XP_030103420.1,MGI:MGI:3796510;Name=XP_030103420.1;gbkey=CDS;gene=1700049E17Rik2;product=uncharacterized protein LOC100041722 isoform X2;protein_id=XP_030103420.1;extra_copy_number=0
CM058254.1	Liftoff	CDS	40254216	40254347	.	+	.	ID=cds-XP_030103420.1;Parent=rna-XM_030247560.1;Dbxref=GeneID:100041722,GenBank:XP_030103420.1,MGI:MGI:3796510;Name=XP_030103420.1;gbkey=CDS;gene=1700049E17Rik2;product=uncharacterized protein LOC100041722 isoform X2;protein_id=XP_030103420.1;extra_copy_number=0
CM058254.1	Liftoff	CDS	40259197	40259377	.	+	.	ID=cds-XP_030103420.1;Parent=rna-XM_030247560.1;Dbxref=GeneID:100041722,GenBank:XP_030103420.1,MGI:MGI:3796510;Name=XP_030103420.1;gbkey=CDS;gene=1700049E17Rik2;product=uncharacterized protein LOC100041722 isoform X2;protein_id=XP_030103420.1;extra_copy_number=0
CM058254.1	Liftoff	mRNA	40249511	40259989	.	+	.	ID=rna-XM_030247559.1;Parent=gene-1700049E17Rik2;Dbxref=GeneID:100041722,GenBank:XM_030247559.1,MGI:MGI:3796510;Name=XM_030247559.1;gbkey=mRNA;gene=1700049E17Rik2;model_evidence=Supporting evidence includes similarity to: 1 EST%2C 1 Protein%2C 2 long SRA reads%2C and 100%25 coverage of the annotated genomic feature by RNAseq alignments%2C including 1 sample with support for all annotated introns;product=tandem duplication of RIKEN cDNA 1700049E17 gene%2C gene 2%2C transcript variant X3;transcript_id=XM_030247559.1;matches_ref_protein=True;valid_ORF=True;extra_copy_number=0
CM058254.1	Liftoff	exon	40249511	40249778	.	+	.	ID=exon-XM_030247559.1-1;Parent=rna-XM_030247559.1;Dbxref=GeneID:100041722,GenBank:XM_030247559.1,MGI:MGI:3796510;gbkey=mRNA;gene=1700049E17Rik2;product=tandem duplication of RIKEN cDNA 1700049E17 gene%2C gene 2%2C transcript variant X3;transcript_id=XM_030247559.1;extra_copy_number=0
CM058254.1	Liftoff	exon	40250805	40251063	.	+	.	ID=exon-XM_030247559.1-2;Parent=rna-XM_030247559.1;Dbxref=GeneID:100041722,GenBank:XM_030247559.1,MGI:MGI:3796510;gbkey=mRNA;gene=1700049E17Rik2;product=tandem duplication of RIKEN cDNA 1700049E17 gene%2C gene 2%2C transcript variant X3;transcript_id=XM_030247559.1;extra_copy_number=0
CM058254.1	Liftoff	exon	40252270	40252379	.	+	.	ID=exon-XM_030247559.1-3;Parent=rna-XM_030247559.1;Dbxref=GeneID:100041722,GenBank:XM_030247559.1,MGI:MGI:3796510;gbkey=mRNA;gene=1700049E17Rik2;product=tandem duplication of RIKEN cDNA 1700049E17 gene%2C gene 2%2C transcript variant X3;transcript_id=XM_030247559.1;extra_copy_number=0
CM058254.1	Liftoff	exon	40253108	40253270	.	+	.	ID=exon-XM_030247559.1-4;Parent=rna-XM_030247559.1;Dbxref=GeneID:100041722,GenBank:XM_030247559.1,MGI:MGI:3796510;gbkey=mRNA;gene=1700049E17Rik2;product=tandem duplication of RIKEN cDNA 1700049E17 gene%2C gene 2%2C transcript variant X3;transcript_id=XM_030247559.1;extra_copy_number=0
CM058254.1	Liftoff	exon	40254216	40254347	.	+	.	ID=exon-XM_030247559.1-5;Parent=rna-XM_030247559.1;Dbxref=GeneID:100041722,GenBank:XM_030247559.1,MGI:MGI:3796510;gbkey=mRNA;gene=1700049E17Rik2;product=tandem duplication of RIKEN cDNA 1700049E17 gene%2C gene 2%2C transcript variant X3;transcript_id=XM_030247559.1;extra_copy_number=0
CM058254.1	Liftoff	exon	40259197	40259989	.	+	.	ID=exon-XM_030247559.1-6;Parent=rna-XM_030247559.1;Dbxref=GeneID:100041722,GenBank:XM_030247559.1,MGI:MGI:3796510;gbkey=mRNA;gene=1700049E17Rik2;product=tandem duplication of RIKEN cDNA 1700049E17 gene%2C gene 2%2C transcript variant X3;transcript_id=XM_030247559.1;extra_copy_number=0
CM058254.1	Liftoff	CDS	40252355	40252379	.	+	.	ID=cds-XP_030103419.1;Parent=rna-XM_030247559.1;Dbxref=GeneID:100041722,GenBank:XP_030103419.1,MGI:MGI:3796510;Name=XP_030103419.1;gbkey=CDS;gene=1700049E17Rik2;product=uncharacterized protein LOC100041722 isoform X2;protein_id=XP_030103419.1;extra_copy_number=0
CM058254.1	Liftoff	CDS	40253108	40253270	.	+	.	ID=cds-XP_030103419.1;Parent=rna-XM_030247559.1;Dbxref=GeneID:100041722,GenBank:XP_030103419.1,MGI:MGI:3796510;Name=XP_030103419.1;gbkey=CDS;gene=1700049E17Rik2;product=uncharacterized protein LOC100041722 isoform X2;protein_id=XP_030103419.1;extra_copy_number=0
CM058254.1	Liftoff	CDS	40254216	40254347	.	+	.	ID=cds-XP_030103419.1;Parent=rna-XM_030247559.1;Dbxref=GeneID:100041722,GenBank:XP_030103419.1,MGI:MGI:3796510;Name=XP_030103419.1;gbkey=CDS;gene=1700049E17Rik2;product=uncharacterized protein LOC100041722 isoform X2;protein_id=XP_030103419.1;extra_copy_number=0
CM058254.1	Liftoff	CDS	40259197	40259377	.	+	.	ID=cds-XP_030103419.1;Parent=rna-XM_030247559.1;Dbxref=GeneID:100041722,GenBank:XP_030103419.1,MGI:MGI:3796510;Name=XP_030103419.1;gbkey=CDS;gene=1700049E17Rik2;product=uncharacterized protein LOC100041722 isoform X2;protein_id=XP_030103419.1;extra_copy_number=0
CM058254.1	Liftoff	mRNA	40252203	40259989	.	+	.	ID=rna-XM_030247557.1;Parent=gene-1700049E17Rik2;Dbxref=GeneID:100041722,GenBank:XM_030247557.1,MGI:MGI:3796510;Name=XM_030247557.1;gbkey=mRNA;gene=1700049E17Rik2;model_evidence=Supporting evidence includes similarity to: 1 EST%2C 2 Proteins%2C 2 long SRA reads%2C and 100%25 coverage of the annotated genomic feature by RNAseq alignments%2C including 2 samples with support for all annotated introns;product=tandem duplication of RIKEN cDNA 1700049E17 gene%2C gene 2%2C transcript variant X1;transcript_id=XM_030247557.1;matches_ref_protein=True;valid_ORF=True;extra_copy_number=0
CM058254.1	Liftoff	exon	40252203	40252379	.	+	.	ID=exon-XM_030247557.1-1;Parent=rna-XM_030247557.1;Dbxref=GeneID:100041722,GenBank:XM_030247557.1,MGI:MGI:3796510;gbkey=mRNA;gene=1700049E17Rik2;product=tandem duplication of RIKEN cDNA 1700049E17 gene%2C gene 2%2C transcript variant X1;transcript_id=XM_030247557.1;extra_copy_number=0
CM058254.1	Liftoff	exon	40253108	40253270	.	+	.	ID=exon-XM_030247557.1-2;Parent=rna-XM_030247557.1;Dbxref=GeneID:100041722,GenBank:XM_030247557.1,MGI:MGI:3796510;gbkey=mRNA;gene=1700049E17Rik2;product=tandem duplication of RIKEN cDNA 1700049E17 gene%2C gene 2%2C transcript variant X1;transcript_id=XM_030247557.1;extra_copy_number=0
CM058254.1	Liftoff	exon	40254216	40254347	.	+	.	ID=exon-XM_030247557.1-3;Parent=rna-XM_030247557.1;Dbxref=GeneID:100041722,GenBank:XM_030247557.1,MGI:MGI:3796510;gbkey=mRNA;gene=1700049E17Rik2;product=tandem duplication of RIKEN cDNA 1700049E17 gene%2C gene 2%2C transcript variant X1;transcript_id=XM_030247557.1;extra_copy_number=0
CM058254.1	Liftoff	exon	40259197	40259989	.	+	.	ID=exon-XM_030247557.1-4;Parent=rna-XM_030247557.1;Dbxref=GeneID:100041722,GenBank:XM_030247557.1,MGI:MGI:3796510;gbkey=mRNA;gene=1700049E17Rik2;product=tandem duplication of RIKEN cDNA 1700049E17 gene%2C gene 2%2C transcript variant X1;transcript_id=XM_030247557.1;extra_copy_number=0
CM058254.1	Liftoff	CDS	40252250	40252379	.	+	.	ID=cds-XP_030103417.1;Parent=rna-XM_030247557.1;Dbxref=GeneID:100041722,GenBank:XP_030103417.1,MGI:MGI:3796510;Name=XP_030103417.1;gbkey=CDS;gene=1700049E17Rik2;product=uncharacterized protein LOC100041722 isoform X1;protein_id=XP_030103417.1;extra_copy_number=0
CM058254.1	Liftoff	CDS	40253108	40253270	.	+	.	ID=cds-XP_030103417.1;Parent=rna-XM_030247557.1;Dbxref=GeneID:100041722,GenBank:XP_030103417.1,MGI:MGI:3796510;Name=XP_030103417.1;gbkey=CDS;gene=1700049E17Rik2;product=uncharacterized protein LOC100041722 isoform X1;protein_id=XP_030103417.1;extra_copy_number=0
CM058254.1	Liftoff	CDS	40254216	40254347	.	+	.	ID=cds-XP_030103417.1;Parent=rna-XM_030247557.1;Dbxref=GeneID:100041722,GenBank:XP_030103417.1,MGI:MGI:3796510;Name=XP_030103417.1;gbkey=CDS;gene=1700049E17Rik2;product=uncharacterized protein LOC100041722 isoform X1;protein_id=XP_030103417.1;extra_copy_number=0
CM058254.1	Liftoff	CDS	40259197	40259377	.	+	.	ID=cds-XP_030103417.1;Parent=rna-XM_030247557.1;Dbxref=GeneID:100041722,GenBank:XP_030103417.1,MGI:MGI:3796510;Name=XP_030103417.1;gbkey=CDS;gene=1700049E17Rik2;product=uncharacterized protein LOC100041722 isoform X1;protein_id=XP_030103417.1;extra_copy_number=0
CM058254.1	Liftoff	mRNA	40252224	40260320	.	+	.	ID=rna-NM_001358037.1;Parent=gene-1700049E17Rik2;Dbxref=GeneID:100041722,GenBank:NM_001358037.1,MGI:MGI:3796510;Name=NM_001358037.1;gbkey=mRNA;gene=1700049E17Rik2;product=tandem duplication of RIKEN cDNA 1700049E17 gene%2C gene 2;tag=RefSeq Select;transcript_id=NM_001358037.1;matches_ref_protein=True;valid_ORF=True;extra_copy_number=0
CM058254.1	Liftoff	exon	40252224	40252379	.	+	.	ID=exon-NM_001358037.1-1;Parent=rna-NM_001358037.1;Dbxref=GeneID:100041722,GenBank:NM_001358037.1,MGI:MGI:3796510;gbkey=mRNA;gene=1700049E17Rik2;product=tandem duplication of RIKEN cDNA 1700049E17 gene%2C gene 2;tag=RefSeq Select;transcript_id=NM_001358037.1;extra_copy_number=0
CM058254.1	Liftoff	exon	40253108	40253270	.	+	.	ID=exon-NM_001358037.1-2;Parent=rna-NM_001358037.1;Dbxref=GeneID:100041722,GenBank:NM_001358037.1,MGI:MGI:3796510;gbkey=mRNA;gene=1700049E17Rik2;product=tandem duplication of RIKEN cDNA 1700049E17 gene%2C gene 2;tag=RefSeq Select;transcript_id=NM_001358037.1;extra_copy_number=0
CM058254.1	Liftoff	exon	40254216	40254347	.	+	.	ID=exon-NM_001358037.1-3;Parent=rna-NM_001358037.1;Dbxref=GeneID:100041722,GenBank:NM_001358037.1,MGI:MGI:3796510;gbkey=mRNA;gene=1700049E17Rik2;product=tandem duplication of RIKEN cDNA 1700049E17 gene%2C gene 2;tag=RefSeq Select;transcript_id=NM_001358037.1;extra_copy_number=0
CM058254.1	Liftoff	exon	40255028	40255209	.	+	.	ID=exon-NM_001358037.1-4;Parent=rna-NM_001358037.1;Dbxref=GeneID:100041722,GenBank:NM_001358037.1,MGI:MGI:3796510;gbkey=mRNA;gene=1700049E17Rik2;product=tandem duplication of RIKEN cDNA 1700049E17 gene%2C gene 2;tag=RefSeq Select;transcript_id=NM_001358037.1;extra_copy_number=0
CM058254.1	Liftoff	exon	40259197	40260320	.	+	.	ID=exon-NM_001358037.1-5;Parent=rna-NM_001358037.1;Dbxref=GeneID:100041722,GenBank:NM_001358037.1,MGI:MGI:3796510;gbkey=mRNA;gene=1700049E17Rik2;product=tandem duplication of RIKEN cDNA 1700049E17 gene%2C gene 2;tag=RefSeq Select;transcript_id=NM_001358037.1;extra_copy_number=0
CM058254.1	Liftoff	CDS	40252250	40252379	.	+	.	ID=cds-NP_001344966.1;Parent=rna-NM_001358037.1;Dbxref=CCDS:CCDS88632.1,GeneID:100041722,GenBank:NP_001344966.1,MGI:MGI:3796510;Name=NP_001344966.1;gbkey=CDS;gene=1700049E17Rik2;product=uncharacterized protein LOC100041722;protein_id=NP_001344966.1;tag=RefSeq Select;extra_copy_number=0
CM058254.1	Liftoff	CDS	40253108	40253270	.	+	.	ID=cds-NP_001344966.1;Parent=rna-NM_001358037.1;Dbxref=CCDS:CCDS88632.1,GeneID:100041722,GenBank:NP_001344966.1,MGI:MGI:3796510;Name=NP_001344966.1;gbkey=CDS;gene=1700049E17Rik2;product=uncharacterized protein LOC100041722;protein_id=NP_001344966.1;tag=RefSeq Select;extra_copy_number=0
CM058254.1	Liftoff	CDS	40254216	40254347	.	+	.	ID=cds-NP_001344966.1;Parent=rna-NM_001358037.1;Dbxref=CCDS:CCDS88632.1,GeneID:100041722,GenBank:NP_001344966.1,MGI:MGI:3796510;Name=NP_001344966.1;gbkey=CDS;gene=1700049E17Rik2;product=uncharacterized protein LOC100041722;protein_id=NP_001344966.1;tag=RefSeq Select;extra_copy_number=0
CM058254.1	Liftoff	CDS	40255028	40255199	.	+	.	ID=cds-NP_001344966.1;Parent=rna-NM_001358037.1;Dbxref=CCDS:CCDS88632.1,GeneID:100041722,GenBank:NP_001344966.1,MGI:MGI:3796510;Name=NP_001344966.1;gbkey=CDS;gene=1700049E17Rik2;product=uncharacterized protein LOC100041722;protein_id=NP_001344966.1;tag=RefSeq Select;extra_copy_number=0
CM058254.1	Liftoff	gene	40229125	40234634	.	-	.	ID=gene-Gm7970;Dbxref=GeneID:666186,MGI:MGI:3644387;Name=Gm7970;description=predicted gene 7970;gbkey=Gene;gene=Gm7970;gene_biotype=protein_coding;gene_synonym=EG666186;coverage=1.0;sequence_ID=1.0;valid_ORFs=4;extra_copy_number=0;copy_num_ID=gene-Gm7970_0
CM058254.1	Liftoff	mRNA	40229125	40234634	.	-	.	ID=rna-NM_001378709.1;Parent=gene-Gm7970;Dbxref=GeneID:666186,GenBank:NM_001378709.1,MGI:MGI:3644387;Name=NM_001378709.1;gbkey=mRNA;gene=Gm7970;product=predicted gene 7970;tag=RefSeq Select;transcript_id=NM_001378709.1;matches_ref_protein=True;valid_ORF=True;extra_copy_number=0
```
