## Supplementary material for "Chromosome-scale genome assembly of B10.RIII, an autoimmune susceptible mouse strain": b10_swarm.gff3 (part 720 of 931)

```
CM058254.1	Liftoff	exon	40229125	40229898	.	-	.	ID=exon-NM_001378709.1-5;Parent=rna-NM_001378709.1;Dbxref=GeneID:666186,GenBank:NM_001378709.1,MGI:MGI:3644387;gbkey=mRNA;gene=Gm7970;product=predicted gene 7970;tag=RefSeq Select;transcript_id=NM_001378709.1;extra_copy_number=0
CM058254.1	Liftoff	exon	40231041	40231224	.	-	.	ID=exon-NM_001378709.1-4;Parent=rna-NM_001378709.1;Dbxref=GeneID:666186,GenBank:NM_001378709.1,MGI:MGI:3644387;gbkey=mRNA;gene=Gm7970;product=predicted gene 7970;tag=RefSeq Select;transcript_id=NM_001378709.1;extra_copy_number=0
CM058254.1	Liftoff	exon	40231878	40232009	.	-	.	ID=exon-NM_001378709.1-3;Parent=rna-NM_001378709.1;Dbxref=GeneID:666186,GenBank:NM_001378709.1,MGI:MGI:3644387;gbkey=mRNA;gene=Gm7970;product=predicted gene 7970;tag=RefSeq Select;transcript_id=NM_001378709.1;extra_copy_number=0
CM058254.1	Liftoff	exon	40233280	40233442	.	-	.	ID=exon-NM_001378709.1-2;Parent=rna-NM_001378709.1;Dbxref=GeneID:666186,GenBank:NM_001378709.1,MGI:MGI:3644387;gbkey=mRNA;gene=Gm7970;product=predicted gene 7970;tag=RefSeq Select;transcript_id=NM_001378709.1;extra_copy_number=0
CM058254.1	Liftoff	exon	40234436	40234634	.	-	.	ID=exon-NM_001378709.1-1;Parent=rna-NM_001378709.1;Dbxref=GeneID:666186,GenBank:NM_001378709.1,MGI:MGI:3644387;gbkey=mRNA;gene=Gm7970;product=predicted gene 7970;tag=RefSeq Select;transcript_id=NM_001378709.1;extra_copy_number=0
CM058254.1	Liftoff	CDS	40229893	40229898	.	-	.	ID=cds-NP_001365638.1;Parent=rna-NM_001378709.1;Dbxref=GeneID:666186,GenBank:NP_001365638.1,MGI:MGI:3644387;Name=NP_001365638.1;gbkey=CDS;gene=Gm7970;product=uncharacterized protein LOC666186;protein_id=NP_001365638.1;tag=RefSeq Select;extra_copy_number=0
CM058254.1	Liftoff	CDS	40231041	40231224	.	-	.	ID=cds-NP_001365638.1;Parent=rna-NM_001378709.1;Dbxref=GeneID:666186,GenBank:NP_001365638.1,MGI:MGI:3644387;Name=NP_001365638.1;gbkey=CDS;gene=Gm7970;product=uncharacterized protein LOC666186;protein_id=NP_001365638.1;tag=RefSeq Select;extra_copy_number=0
CM058254.1	Liftoff	CDS	40231878	40232009	.	-	.	ID=cds-NP_001365638.1;Parent=rna-NM_001378709.1;Dbxref=GeneID:666186,GenBank:NP_001365638.1,MGI:MGI:3644387;Name=NP_001365638.1;gbkey=CDS;gene=Gm7970;product=uncharacterized protein LOC666186;protein_id=NP_001365638.1;tag=RefSeq Select;extra_copy_number=0
CM058254.1	Liftoff	CDS	40233280	40233442	.	-	.	ID=cds-NP_001365638.1;Parent=rna-NM_001378709.1;Dbxref=GeneID:666186,GenBank:NP_001365638.1,MGI:MGI:3644387;Name=NP_001365638.1;gbkey=CDS;gene=Gm7970;product=uncharacterized protein LOC666186;protein_id=NP_001365638.1;tag=RefSeq Select;extra_copy_number=0
CM058254.1	Liftoff	CDS	40234436	40234586	.	-	.	ID=cds-NP_001365638.1;Parent=rna-NM_001378709.1;Dbxref=GeneID:666186,GenBank:NP_001365638.1,MGI:MGI:3644387;Name=NP_001365638.1;gbkey=CDS;gene=Gm7970;product=uncharacterized protein LOC666186;protein_id=NP_001365638.1;tag=RefSeq Select;extra_copy_number=0
CM058254.1	Liftoff	mRNA	40229589	40234632	.	-	.	ID=rna-XM_036158796.1;Parent=gene-Gm7970;Dbxref=GeneID:666186,GenBank:XM_036158796.1,MGI:MGI:3644387;Name=XM_036158796.1;gbkey=mRNA;gene=Gm7970;model_evidence=Supporting evidence includes similarity to: 1 Protein%2C and 74%25 coverage of the annotated genomic feature by RNAseq alignments;product=predicted gene 7970%2C transcript variant X2;transcript_id=XM_036158796.1;matches_ref_protein=True;valid_ORF=True;extra_copy_number=0
CM058254.1	Liftoff	exon	40229589	40229898	.	-	.	ID=exon-XM_036158796.1-4;Parent=rna-XM_036158796.1;Dbxref=GeneID:666186,GenBank:XM_036158796.1,MGI:MGI:3644387;gbkey=mRNA;gene=Gm7970;product=predicted gene 7970%2C transcript variant X2;transcript_id=XM_036158796.1;extra_copy_number=0
CM058254.1	Liftoff	exon	40231878	40232009	.	-	.	ID=exon-XM_036158796.1-3;Parent=rna-XM_036158796.1;Dbxref=GeneID:666186,GenBank:XM_036158796.1,MGI:MGI:3644387;gbkey=mRNA;gene=Gm7970;product=predicted gene 7970%2C transcript variant X2;transcript_id=XM_036158796.1;extra_copy_number=0
CM058254.1	Liftoff	exon	40233280	40233442	.	-	.	ID=exon-XM_036158796.1-2;Parent=rna-XM_036158796.1;Dbxref=GeneID:666186,GenBank:XM_036158796.1,MGI:MGI:3644387;gbkey=mRNA;gene=Gm7970;product=predicted gene 7970%2C transcript variant X2;transcript_id=XM_036158796.1;extra_copy_number=0
CM058254.1	Liftoff	exon	40234436	40234632	.	-	.	ID=exon-XM_036158796.1-1;Parent=rna-XM_036158796.1;Dbxref=GeneID:666186,GenBank:XM_036158796.1,MGI:MGI:3644387;gbkey=mRNA;gene=Gm7970;product=predicted gene 7970%2C transcript variant X2;transcript_id=XM_036158796.1;extra_copy_number=0
CM058254.1	Liftoff	CDS	40229796	40229898	.	-	.	ID=cds-XP_036014689.1;Parent=rna-XM_036158796.1;Dbxref=GeneID:666186,GenBank:XP_036014689.1,MGI:MGI:3644387;Name=XP_036014689.1;gbkey=CDS;gene=Gm7970;product=uncharacterized protein LOC666186 isoform X2;protein_id=XP_036014689.1;extra_copy_number=0
CM058254.1	Liftoff	CDS	40231878	40232009	.	-	.	ID=cds-XP_036014689.1;Parent=rna-XM_036158796.1;Dbxref=GeneID:666186,GenBank:XP_036014689.1,MGI:MGI:3644387;Name=XP_036014689.1;gbkey=CDS;gene=Gm7970;product=uncharacterized protein LOC666186 isoform X2;protein_id=XP_036014689.1;extra_copy_number=0
CM058254.1	Liftoff	CDS	40233280	40233442	.	-	.	ID=cds-XP_036014689.1;Parent=rna-XM_036158796.1;Dbxref=GeneID:666186,GenBank:XP_036014689.1,MGI:MGI:3644387;Name=XP_036014689.1;gbkey=CDS;gene=Gm7970;product=uncharacterized protein LOC666186 isoform X2;protein_id=XP_036014689.1;extra_copy_number=0
CM058254.1	Liftoff	CDS	40234436	40234586	.	-	.	ID=cds-XP_036014689.1;Parent=rna-XM_036158796.1;Dbxref=GeneID:666186,GenBank:XP_036014689.1,MGI:MGI:3644387;Name=XP_036014689.1;gbkey=CDS;gene=Gm7970;product=uncharacterized protein LOC666186 isoform X2;protein_id=XP_036014689.1;extra_copy_number=0
CM058254.1	Liftoff	mRNA	40230794	40234632	.	-	.	ID=rna-XM_036158795.1;Parent=gene-Gm7970;Dbxref=GeneID:666186,GenBank:XM_036158795.1,MGI:MGI:3644387;Name=XM_036158795.1;gbkey=mRNA;gene=Gm7970;model_evidence=Supporting evidence includes similarity to: 18 Proteins%2C and 63%25 coverage of the annotated genomic feature by RNAseq alignments;product=predicted gene 7970%2C transcript variant X1;transcript_id=XM_036158795.1;matches_ref_protein=True;valid_ORF=True;extra_copy_number=0
CM058254.1	Liftoff	exon	40230794	40231224	.	-	.	ID=exon-XM_036158795.1-4;Parent=rna-XM_036158795.1;Dbxref=GeneID:666186,GenBank:XM_036158795.1,MGI:MGI:3644387;gbkey=mRNA;gene=Gm7970;product=predicted gene 7970%2C transcript variant X1;transcript_id=XM_036158795.1;extra_copy_number=0
CM058254.1	Liftoff	exon	40231878	40232009	.	-	.	ID=exon-XM_036158795.1-3;Parent=rna-XM_036158795.1;Dbxref=GeneID:666186,GenBank:XM_036158795.1,MGI:MGI:3644387;gbkey=mRNA;gene=Gm7970;product=predicted gene 7970%2C transcript variant X1;transcript_id=XM_036158795.1;extra_copy_number=0
CM058254.1	Liftoff	exon	40233280	40233442	.	-	.	ID=exon-XM_036158795.1-2;Parent=rna-XM_036158795.1;Dbxref=GeneID:666186,GenBank:XM_036158795.1,MGI:MGI:3644387;gbkey=mRNA;gene=Gm7970;product=predicted gene 7970%2C transcript variant X1;transcript_id=XM_036158795.1;extra_copy_number=0
CM058254.1	Liftoff	exon	40234436	40234632	.	-	.	ID=exon-XM_036158795.1-1;Parent=rna-XM_036158795.1;Dbxref=GeneID:666186,GenBank:XM_036158795.1,MGI:MGI:3644387;gbkey=mRNA;gene=Gm7970;product=predicted gene 7970%2C transcript variant X1;transcript_id=XM_036158795.1;extra_copy_number=0
CM058254.1	Liftoff	CDS	40231032	40231224	.	-	.	ID=cds-XP_036014688.1;Parent=rna-XM_036158795.1;Dbxref=GeneID:666186,GenBank:XP_036014688.1,MGI:MGI:3644387;Name=XP_036014688.1;gbkey=CDS;gene=Gm7970;product=uncharacterized protein LOC666186 isoform X1;protein_id=XP_036014688.1;extra_copy_number=0
CM058254.1	Liftoff	CDS	40231878	40232009	.	-	.	ID=cds-XP_036014688.1;Parent=rna-XM_036158795.1;Dbxref=GeneID:666186,GenBank:XP_036014688.1,MGI:MGI:3644387;Name=XP_036014688.1;gbkey=CDS;gene=Gm7970;product=uncharacterized protein LOC666186 isoform X1;protein_id=XP_036014688.1;extra_copy_number=0
CM058254.1	Liftoff	CDS	40233280	40233442	.	-	.	ID=cds-XP_036014688.1;Parent=rna-XM_036158795.1;Dbxref=GeneID:666186,GenBank:XP_036014688.1,MGI:MGI:3644387;Name=XP_036014688.1;gbkey=CDS;gene=Gm7970;product=uncharacterized protein LOC666186 isoform X1;protein_id=XP_036014688.1;extra_copy_number=0
CM058254.1	Liftoff	CDS	40234436	40234586	.	-	.	ID=cds-XP_036014688.1;Parent=rna-XM_036158795.1;Dbxref=GeneID:666186,GenBank:XP_036014688.1,MGI:MGI:3644387;Name=XP_036014688.1;gbkey=CDS;gene=Gm7970;product=uncharacterized protein LOC666186 isoform X1;protein_id=XP_036014688.1;extra_copy_number=0
CM058254.1	Liftoff	mRNA	40230794	40234586	.	-	.	ID=rna-XM_036158797.1;Parent=gene-Gm7970;Dbxref=GeneID:666186,GenBank:XM_036158797.1,MGI:MGI:3644387;Name=XM_036158797.1;gbkey=mRNA;gene=Gm7970;model_evidence=Supporting evidence includes similarity to: 7 Proteins%2C and 50%25 coverage of the annotated genomic feature by RNAseq alignments;product=predicted gene 7970%2C transcript variant X3;transcript_id=XM_036158797.1;matches_ref_protein=True;valid_ORF=True;extra_copy_number=0
CM058254.1	Liftoff	exon	40230794	40231224	.	-	.	ID=exon-XM_036158797.1-4;Parent=rna-XM_036158797.1;Dbxref=GeneID:666186,GenBank:XM_036158797.1,MGI:MGI:3644387;gbkey=mRNA;gene=Gm7970;product=predicted gene 7970%2C transcript variant X3;transcript_id=XM_036158797.1;extra_copy_number=0
CM058254.1	Liftoff	exon	40231878	40232009	.	-	.	ID=exon-XM_036158797.1-3;Parent=rna-XM_036158797.1;Dbxref=GeneID:666186,GenBank:XM_036158797.1,MGI:MGI:3644387;gbkey=mRNA;gene=Gm7970;product=predicted gene 7970%2C transcript variant X3;transcript_id=XM_036158797.1;extra_copy_number=0
CM058254.1	Liftoff	exon	40233280	40233442	.	-	.	ID=exon-XM_036158797.1-2;Parent=rna-XM_036158797.1;Dbxref=GeneID:666186,GenBank:XM_036158797.1,MGI:MGI:3644387;gbkey=mRNA;gene=Gm7970;product=predicted gene 7970%2C transcript variant X3;transcript_id=XM_036158797.1;extra_copy_number=0
CM058254.1	Liftoff	exon	40234571	40234586	.	-	.	ID=exon-XM_036158797.1-1;Parent=rna-XM_036158797.1;Dbxref=GeneID:666186,GenBank:XM_036158797.1,MGI:MGI:3644387;gbkey=mRNA;gene=Gm7970;product=predicted gene 7970%2C transcript variant X3;transcript_id=XM_036158797.1;extra_copy_number=0
CM058254.1	Liftoff	CDS	40231032	40231224	.	-	.	ID=cds-XP_036014690.1;Parent=rna-XM_036158797.1;Dbxref=GeneID:666186,GenBank:XP_036014690.1,MGI:MGI:3644387;Name=XP_036014690.1;gbkey=CDS;gene=Gm7970;product=uncharacterized protein LOC666186 isoform X3;protein_id=XP_036014690.1;extra_copy_number=0
CM058254.1	Liftoff	CDS	40231878	40232009	.	-	.	ID=cds-XP_036014690.1;Parent=rna-XM_036158797.1;Dbxref=GeneID:666186,GenBank:XP_036014690.1,MGI:MGI:3644387;Name=XP_036014690.1;gbkey=CDS;gene=Gm7970;product=uncharacterized protein LOC666186 isoform X3;protein_id=XP_036014690.1;extra_copy_number=0
CM058254.1	Liftoff	CDS	40233280	40233442	.	-	.	ID=cds-XP_036014690.1;Parent=rna-XM_036158797.1;Dbxref=GeneID:666186,GenBank:XP_036014690.1,MGI:MGI:3644387;Name=XP_036014690.1;gbkey=CDS;gene=Gm7970;product=uncharacterized protein LOC666186 isoform X3;protein_id=XP_036014690.1;extra_copy_number=0
CM058254.1	Liftoff	CDS	40234571	40234586	.	-	.	ID=cds-XP_036014690.1;Parent=rna-XM_036158797.1;Dbxref=GeneID:666186,GenBank:XP_036014690.1,MGI:MGI:3644387;Name=XP_036014690.1;gbkey=CDS;gene=Gm7970;product=uncharacterized protein LOC666186 isoform X3;protein_id=XP_036014690.1;extra_copy_number=0
CM058254.1	Liftoff	gene	40285483	40299402	.	+	.	ID=gene-Gm46479;Dbxref=GeneID:108168195,MGI:MGI:5826116;Name=Gm46479;description=predicted gene%2C 46479;gbkey=Gene;gene=Gm46479;gene_biotype=lncRNA;coverage=1.0;sequence_ID=1.0;extra_copy_number=0;copy_num_ID=gene-Gm46479_0
CM058254.1	Liftoff	lnc_RNA	40285483	40299402	.	+	.	ID=rna-XR_001781413.1;Parent=gene-Gm46479;Dbxref=GeneID:108168195,GenBank:XR_001781413.1,MGI:MGI:5826116;Name=XR_001781413.1;gbkey=ncRNA;gene=Gm46479;model_evidence=Supporting evidence includes similarity to: 100%25 coverage of the annotated genomic feature by RNAseq alignments%2C including 3 samples with support for all annotated introns;product=predicted gene%2C 46479;transcript_id=XR_001781413.1;extra_copy_number=0
CM058254.1	Liftoff	exon	40285483	40285820	.	+	.	ID=exon-XR_001781413.1-1;Parent=rna-XR_001781413.1;Dbxref=GeneID:108168195,GenBank:XR_001781413.1,MGI:MGI:5826116;gbkey=ncRNA;gene=Gm46479;product=predicted gene%2C 46479;transcript_id=XR_001781413.1;extra_copy_number=0
CM058254.1	Liftoff	exon	40299051	40299402	.	+	.	ID=exon-XR_001781413.1-2;Parent=rna-XR_001781413.1;Dbxref=GeneID:108168195,GenBank:XR_001781413.1,MGI:MGI:5826116;gbkey=ncRNA;gene=Gm46479;product=predicted gene%2C 46479;transcript_id=XR_001781413.1;extra_copy_number=0
CM058254.1	Liftoff	gene	40298293	40303669	.	-	.	ID=gene-Gm3072;Dbxref=GeneID:102639794,MGI:MGI:3781249;Name=Gm3072;description=predicted gene 3072;gbkey=Gene;gene=Gm3072;gene_biotype=protein_coding;gene_synonym=100040976;coverage=1.0;sequence_ID=1.0;valid_ORFs=2;extra_copy_number=0;copy_num_ID=gene-Gm3072_0
CM058254.1	Liftoff	mRNA	40298293	40303669	.	-	.	ID=rna-NM_001378433.1;Parent=gene-Gm3072;Dbxref=GeneID:102639794,GenBank:NM_001378433.1,MGI:MGI:3781249;Name=NM_001378433.1;gbkey=mRNA;gene=Gm3072;product=predicted gene 3072%2C transcript variant 1;tag=RefSeq Select;transcript_id=NM_001378433.1;matches_ref_protein=True;valid_ORF=True;extra_copy_number=0
CM058254.1	Liftoff	exon	40298293	40299062	.	-	.	ID=exon-NM_001378433.1-5;Parent=rna-NM_001378433.1;Dbxref=GeneID:102639794,GenBank:NM_001378433.1,MGI:MGI:3781249;gbkey=mRNA;gene=Gm3072;product=predicted gene 3072%2C transcript variant 1;tag=RefSeq Select;transcript_id=NM_001378433.1;extra_copy_number=0
CM058254.1	Liftoff	exon	40300298	40300481	.	-	.	ID=exon-NM_001378433.1-4;Parent=rna-NM_001378433.1;Dbxref=GeneID:102639794,GenBank:NM_001378433.1,MGI:MGI:3781249;gbkey=mRNA;gene=Gm3072;product=predicted gene 3072%2C transcript variant 1;tag=RefSeq Select;transcript_id=NM_001378433.1;extra_copy_number=0
CM058254.1	Liftoff	exon	40301138	40301269	.	-	.	ID=exon-NM_001378433.1-3;Parent=rna-NM_001378433.1;Dbxref=GeneID:102639794,GenBank:NM_001378433.1,MGI:MGI:3781249;gbkey=mRNA;gene=Gm3072;product=predicted gene 3072%2C transcript variant 1;tag=RefSeq Select;transcript_id=NM_001378433.1;extra_copy_number=0
CM058254.1	Liftoff	exon	40302521	40302683	.	-	.	ID=exon-NM_001378433.1-2;Parent=rna-NM_001378433.1;Dbxref=GeneID:102639794,GenBank:NM_001378433.1,MGI:MGI:3781249;gbkey=mRNA;gene=Gm3072;product=predicted gene 3072%2C transcript variant 1;tag=RefSeq Select;transcript_id=NM_001378433.1;extra_copy_number=0
CM058254.1	Liftoff	exon	40303471	40303669	.	-	.	ID=exon-NM_001378433.1-1;Parent=rna-NM_001378433.1;Dbxref=GeneID:102639794,GenBank:NM_001378433.1,MGI:MGI:3781249;gbkey=mRNA;gene=Gm3072;product=predicted gene 3072%2C transcript variant 1;tag=RefSeq Select;transcript_id=NM_001378433.1;extra_copy_number=0
CM058254.1	Liftoff	CDS	40300304	40300481	.	-	.	ID=cds-NP_001365362.1;Parent=rna-NM_001378433.1;Dbxref=GeneID:102639794,GenBank:NP_001365362.1,MGI:MGI:3781249;Name=NP_001365362.1;Note=isoform 1 is encoded by transcript variant 1;gbkey=CDS;gene=Gm3072;product=uncharacterized protein LOC102639794 isoform 1;protein_id=NP_001365362.1;tag=RefSeq Select;extra_copy_number=0
CM058254.1	Liftoff	CDS	40301138	40301269	.	-	.	ID=cds-NP_001365362.1;Parent=rna-NM_001378433.1;Dbxref=GeneID:102639794,GenBank:NP_001365362.1,MGI:MGI:3781249;Name=NP_001365362.1;Note=isoform 1 is encoded by transcript variant 1;gbkey=CDS;gene=Gm3072;product=uncharacterized protein LOC102639794 isoform 1;protein_id=NP_001365362.1;tag=RefSeq Select;extra_copy_number=0
CM058254.1	Liftoff	CDS	40302521	40302683	.	-	.	ID=cds-NP_001365362.1;Parent=rna-NM_001378433.1;Dbxref=GeneID:102639794,GenBank:NP_001365362.1,MGI:MGI:3781249;Name=NP_001365362.1;Note=isoform 1 is encoded by transcript variant 1;gbkey=CDS;gene=Gm3072;product=uncharacterized protein LOC102639794 isoform 1;protein_id=NP_001365362.1;tag=RefSeq Select;extra_copy_number=0
CM058254.1	Liftoff	CDS	40303471	40303621	.	-	.	ID=cds-NP_001365362.1;Parent=rna-NM_001378433.1;Dbxref=GeneID:102639794,GenBank:NP_001365362.1,MGI:MGI:3781249;Name=NP_001365362.1;Note=isoform 1 is encoded by transcript variant 1;gbkey=CDS;gene=Gm3072;product=uncharacterized protein LOC102639794 isoform 1;protein_id=NP_001365362.1;tag=RefSeq Select;extra_copy_number=0
CM058254.1	Liftoff	mRNA	40298293	40303669	.	-	.	ID=rna-NM_001378434.1;Parent=gene-Gm3072;Dbxref=GeneID:102639794,GenBank:NM_001378434.1,MGI:MGI:3781249;Name=NM_001378434.1;gbkey=mRNA;gene=Gm3072;product=predicted gene 3072%2C transcript variant 2;transcript_id=NM_001378434.1;matches_ref_protein=True;valid_ORF=True;extra_copy_number=0
CM058254.1	Liftoff	exon	40298293	40299062	.	-	.	ID=exon-NM_001378434.1-4;Parent=rna-NM_001378434.1;Dbxref=GeneID:102639794,GenBank:NM_001378434.1,MGI:MGI:3781249;gbkey=mRNA;gene=Gm3072;product=predicted gene 3072%2C transcript variant 2;transcript_id=NM_001378434.1;extra_copy_number=0
CM058254.1	Liftoff	exon	40301138	40301269	.	-	.	ID=exon-NM_001378434.1-3;Parent=rna-NM_001378434.1;Dbxref=GeneID:102639794,GenBank:NM_001378434.1,MGI:MGI:3781249;gbkey=mRNA;gene=Gm3072;product=predicted gene 3072%2C transcript variant 2;transcript_id=NM_001378434.1;extra_copy_number=0
CM058254.1	Liftoff	exon	40302521	40302683	.	-	.	ID=exon-NM_001378434.1-2;Parent=rna-NM_001378434.1;Dbxref=GeneID:102639794,GenBank:NM_001378434.1,MGI:MGI:3781249;gbkey=mRNA;gene=Gm3072;product=predicted gene 3072%2C transcript variant 2;transcript_id=NM_001378434.1;extra_copy_number=0
CM058254.1	Liftoff	exon	40303471	40303669	.	-	.	ID=exon-NM_001378434.1-1;Parent=rna-NM_001378434.1;Dbxref=GeneID:102639794,GenBank:NM_001378434.1,MGI:MGI:3781249;gbkey=mRNA;gene=Gm3072;product=predicted gene 3072%2C transcript variant 2;transcript_id=NM_001378434.1;extra_copy_number=0
CM058254.1	Liftoff	CDS	40298960	40299062	.	-	.	ID=cds-NP_001365363.1;Parent=rna-NM_001378434.1;Dbxref=GeneID:102639794,GenBank:NP_001365363.1,MGI:MGI:3781249;Name=NP_001365363.1;Note=isoform 2 is encoded by transcript variant 2;gbkey=CDS;gene=Gm3072;product=uncharacterized protein LOC102639794 isoform 2;protein_id=NP_001365363.1;extra_copy_number=0
CM058254.1	Liftoff	CDS	40301138	40301269	.	-	.	ID=cds-NP_001365363.1;Parent=rna-NM_001378434.1;Dbxref=GeneID:102639794,GenBank:NP_001365363.1,MGI:MGI:3781249;Name=NP_001365363.1;Note=isoform 2 is encoded by transcript variant 2;gbkey=CDS;gene=Gm3072;product=uncharacterized protein LOC102639794 isoform 2;protein_id=NP_001365363.1;extra_copy_number=0
CM058254.1	Liftoff	CDS	40302521	40302683	.	-	.	ID=cds-NP_001365363.1;Parent=rna-NM_001378434.1;Dbxref=GeneID:102639794,GenBank:NP_001365363.1,MGI:MGI:3781249;Name=NP_001365363.1;Note=isoform 2 is encoded by transcript variant 2;gbkey=CDS;gene=Gm3072;product=uncharacterized protein LOC102639794 isoform 2;protein_id=NP_001365363.1;extra_copy_number=0
CM058254.1	Liftoff	CDS	40303471	40303621	.	-	.	ID=cds-NP_001365363.1;Parent=rna-NM_001378434.1;Dbxref=GeneID:102639794,GenBank:NP_001365363.1,MGI:MGI:3781249;Name=NP_001365363.1;Note=isoform 2 is encoded by transcript variant 2;gbkey=CDS;gene=Gm3072;product=uncharacterized protein LOC102639794 isoform 2;protein_id=NP_001365363.1;extra_copy_number=0
CM058254.1	Liftoff	match	40352787	40356085	.	+	.	ID=613cd633-97ac-4c36-8301-7d83f5dc5f5b;Target=NG_068945.1 1 3299 +;assembly_bases_aln=3299;assembly_bases_seq=3299;bit_score=6140.72;blast_aligner=1;blast_score=3299;common_component=0;e_value=0;filter_score=0;for_remapping=2;gap_count=0;hsp_percent_coverage=100;matchable_bases=3299;matched_bases=3299;num_ident=3299;num_mismatch=0;pct_coverage=100;pct_coverage_hiqual=100;pct_identity_gap=100;pct_identity_gapopen_only=100;pct_identity_ungap=100;rank=1;weighted_identity=1;coverage=1.0;sequence_ID=1.0;extra_copy_number=0;copy_num_ID=613cd633-97ac-4c36-8301-7d83f5dc5f5b_0
CM058254.1	Liftoff	pseudogene	40352887	40355985	.	+	.	ID=gene-Gm8065;Dbxref=GeneID:115488375,MGI:MGI:3646349;Name=Gm8065;description=predicted gene 8065;gbkey=Gene;gene=Gm8065;gene_biotype=pseudogene;gene_synonym=EG666370;pseudo=true;coverage=1.0;sequence_ID=1.0;extra_copy_number=0;copy_num_ID=gene-Gm8065_0
CM058254.1	Liftoff	gene	40375507	40381026	.	-	.	ID=gene-Gm8068;Dbxref=GeneID:666376,MGI:MGI:3646354;Name=Gm8068;description=predicted gene 8068;gbkey=Gene;gene=Gm8068;gene_biotype=protein_coding;gene_synonym=EG666376;coverage=1.0;sequence_ID=1.0;valid_ORFs=1;extra_copy_number=0;copy_num_ID=gene-Gm8068_0
CM058254.1	Liftoff	mRNA	40375507	40381026	.	-	.	ID=rna-NM_001384239.1;Parent=gene-Gm8068;Dbxref=GeneID:666376,GenBank:NM_001384239.1,MGI:MGI:3646354;Name=NM_001384239.1;gbkey=mRNA;gene=Gm8068;product=predicted gene 8068;tag=RefSeq Select;transcript_id=NM_001384239.1;matches_ref_protein=True;valid_ORF=True;extra_copy_number=0
CM058254.1	Liftoff	exon	40375507	40376281	.	-	.	ID=exon-NM_001384239.1-5;Parent=rna-NM_001384239.1;Dbxref=GeneID:666376,GenBank:NM_001384239.1,MGI:MGI:3646354;gbkey=mRNA;gene=Gm8068;product=predicted gene 8068;tag=RefSeq Select;transcript_id=NM_001384239.1;extra_copy_number=0
CM058254.1	Liftoff	exon	40377428	40377611	.	-	.	ID=exon-NM_001384239.1-4;Parent=rna-NM_001384239.1;Dbxref=GeneID:666376,GenBank:NM_001384239.1,MGI:MGI:3646354;gbkey=mRNA;gene=Gm8068;product=predicted gene 8068;tag=RefSeq Select;transcript_id=NM_001384239.1;extra_copy_number=0
CM058254.1	Liftoff	exon	40378265	40378396	.	-	.	ID=exon-NM_001384239.1-3;Parent=rna-NM_001384239.1;Dbxref=GeneID:666376,GenBank:NM_001384239.1,MGI:MGI:3646354;gbkey=mRNA;gene=Gm8068;product=predicted gene 8068;tag=RefSeq Select;transcript_id=NM_001384239.1;extra_copy_number=0
CM058254.1	Liftoff	exon	40379687	40379849	.	-	.	ID=exon-NM_001384239.1-2;Parent=rna-NM_001384239.1;Dbxref=GeneID:666376,GenBank:NM_001384239.1,MGI:MGI:3646354;gbkey=mRNA;gene=Gm8068;product=predicted gene 8068;tag=RefSeq Select;transcript_id=NM_001384239.1;extra_copy_number=0
CM058254.1	Liftoff	exon	40380843	40381026	.	-	.	ID=exon-NM_001384239.1-1;Parent=rna-NM_001384239.1;Dbxref=GeneID:666376,GenBank:NM_001384239.1,MGI:MGI:3646354;gbkey=mRNA;gene=Gm8068;product=predicted gene 8068;tag=RefSeq Select;transcript_id=NM_001384239.1;extra_copy_number=0
CM058254.1	Liftoff	CDS	40376276	40376281	.	-	.	ID=cds-NP_001371168.1;Parent=rna-NM_001384239.1;Dbxref=GeneID:666376,GenBank:NP_001371168.1,MGI:MGI:3646354;Name=NP_001371168.1;gbkey=CDS;gene=Gm8068;product=uncharacterized protein LOC666376;protein_id=NP_001371168.1;tag=RefSeq Select;extra_copy_number=0
CM058254.1	Liftoff	CDS	40377428	40377611	.	-	.	ID=cds-NP_001371168.1;Parent=rna-NM_001384239.1;Dbxref=GeneID:666376,GenBank:NP_001371168.1,MGI:MGI:3646354;Name=NP_001371168.1;gbkey=CDS;gene=Gm8068;product=uncharacterized protein LOC666376;protein_id=NP_001371168.1;tag=RefSeq Select;extra_copy_number=0
CM058254.1	Liftoff	CDS	40378265	40378396	.	-	.	ID=cds-NP_001371168.1;Parent=rna-NM_001384239.1;Dbxref=GeneID:666376,GenBank:NP_001371168.1,MGI:MGI:3646354;Name=NP_001371168.1;gbkey=CDS;gene=Gm8068;product=uncharacterized protein LOC666376;protein_id=NP_001371168.1;tag=RefSeq Select;extra_copy_number=0
CM058254.1	Liftoff	CDS	40379687	40379849	.	-	.	ID=cds-NP_001371168.1;Parent=rna-NM_001384239.1;Dbxref=GeneID:666376,GenBank:NP_001371168.1,MGI:MGI:3646354;Name=NP_001371168.1;gbkey=CDS;gene=Gm8068;product=uncharacterized protein LOC666376;protein_id=NP_001371168.1;tag=RefSeq Select;extra_copy_number=0
CM058254.1	Liftoff	CDS	40380843	40380993	.	-	.	ID=cds-NP_001371168.1;Parent=rna-NM_001384239.1;Dbxref=GeneID:666376,GenBank:NP_001371168.1,MGI:MGI:3646354;Name=NP_001371168.1;gbkey=CDS;gene=Gm8068;product=uncharacterized protein LOC666376;protein_id=NP_001371168.1;tag=RefSeq Select;extra_copy_number=0
CM058254.1	Liftoff	gene	40426284	40429752	.	-	.	ID=gene-LOC118568140;Dbxref=GeneID:118568140;Name=LOC118568140;description=disks large homolog 5-like;gbkey=Gene;gene=LOC118568140;gene_biotype=protein_coding;coverage=1.0;sequence_ID=1.0;valid_ORFs=1;extra_copy_number=0;copy_num_ID=gene-LOC118568140_0
CM058254.1	Liftoff	mRNA	40426284	40429752	.	-	.	ID=rna-XM_036158994.1;Parent=gene-LOC118568140;Dbxref=GeneID:118568140,GenBank:XM_036158994.1;Name=XM_036158994.1;gbkey=mRNA;gene=LOC118568140;model_evidence=Supporting evidence includes similarity to: 4 Proteins%2C and 77%25 coverage of the annotated genomic feature by RNAseq alignments;product=disks large homolog 5-like;transcript_id=XM_036158994.1;matches_ref_protein=True;valid_ORF=True;extra_copy_number=0
CM058254.1	Liftoff	exon	40426284	40426582	.	-	.	ID=exon-XM_036158994.1-4;Parent=rna-XM_036158994.1;Dbxref=GeneID:118568140,GenBank:XM_036158994.1;gbkey=mRNA;gene=LOC118568140;product=disks large homolog 5-like;transcript_id=XM_036158994.1;extra_copy_number=0
CM058254.1	Liftoff	exon	40427239	40427370	.	-	.	ID=exon-XM_036158994.1-3;Parent=rna-XM_036158994.1;Dbxref=GeneID:118568140,GenBank:XM_036158994.1;gbkey=mRNA;gene=LOC118568140;product=disks large homolog 5-like;transcript_id=XM_036158994.1;extra_copy_number=0
CM058254.1	Liftoff	exon	40428618	40428780	.	-	.	ID=exon-XM_036158994.1-2;Parent=rna-XM_036158994.1;Dbxref=GeneID:118568140,GenBank:XM_036158994.1;gbkey=mRNA;gene=LOC118568140;product=disks large homolog 5-like;transcript_id=XM_036158994.1;extra_copy_number=0
CM058254.1	Liftoff	exon	40429568	40429752	.	-	.	ID=exon-XM_036158994.1-1;Parent=rna-XM_036158994.1;Dbxref=GeneID:118568140,GenBank:XM_036158994.1;gbkey=mRNA;gene=LOC118568140;product=disks large homolog 5-like;transcript_id=XM_036158994.1;extra_copy_number=0
CM058254.1	Liftoff	CDS	40426390	40426582	.	-	.	ID=cds-XP_036014887.1;Parent=rna-XM_036158994.1;Dbxref=GeneID:118568140,GenBank:XP_036014887.1;Name=XP_036014887.1;gbkey=CDS;gene=LOC118568140;product=disks large homolog 5-like;protein_id=XP_036014887.1;extra_copy_number=0
CM058254.1	Liftoff	CDS	40427239	40427370	.	-	.	ID=cds-XP_036014887.1;Parent=rna-XM_036158994.1;Dbxref=GeneID:118568140,GenBank:XP_036014887.1;Name=XP_036014887.1;gbkey=CDS;gene=LOC118568140;product=disks large homolog 5-like;protein_id=XP_036014887.1;extra_copy_number=0
CM058254.1	Liftoff	CDS	40428618	40428780	.	-	.	ID=cds-XP_036014887.1;Parent=rna-XM_036158994.1;Dbxref=GeneID:118568140,GenBank:XP_036014887.1;Name=XP_036014887.1;gbkey=CDS;gene=LOC118568140;product=disks large homolog 5-like;protein_id=XP_036014887.1;extra_copy_number=0
CM058254.1	Liftoff	CDS	40429568	40429718	.	-	.	ID=cds-XP_036014887.1;Parent=rna-XM_036158994.1;Dbxref=GeneID:118568140,GenBank:XP_036014887.1;Name=XP_036014887.1;gbkey=CDS;gene=LOC118568140;product=disks large homolog 5-like;protein_id=XP_036014887.1;extra_copy_number=0
CM058254.1	Liftoff	gene	40446297	40451726	.	-	.	ID=gene-Gm47189;Dbxref=GeneID:118027458,MGI:MGI:6095980;Name=Gm47189;description=predicted gene%2C 47189;gbkey=Gene;gene=Gm47189;gene_biotype=protein_coding;coverage=1.0;sequence_ID=1.0;valid_ORFs=1;extra_copy_number=0;copy_num_ID=gene-Gm47189_0
CM058254.1	Liftoff	mRNA	40446297	40451726	.	-	.	ID=rna-NM_001384240.1;Parent=gene-Gm47189;Dbxref=GeneID:118027458,GenBank:NM_001384240.1,MGI:MGI:6095980;Name=NM_001384240.1;gbkey=mRNA;gene=Gm47189;product=predicted gene%2C 47189;tag=RefSeq Select;transcript_id=NM_001384240.1;matches_ref_protein=True;valid_ORF=True;extra_copy_number=0
CM058254.1	Liftoff	exon	40446297	40446634	.	-	.	ID=exon-NM_001384240.1-5;Parent=rna-NM_001384240.1;Dbxref=GeneID:118027458,GenBank:NM_001384240.1,MGI:MGI:6095980;gbkey=mRNA;gene=Gm47189;product=predicted gene%2C 47189;tag=RefSeq Select;transcript_id=NM_001384240.1;extra_copy_number=0
CM058254.1	Liftoff	exon	40448448	40448632	.	-	.	ID=exon-NM_001384240.1-4;Parent=rna-NM_001384240.1;Dbxref=GeneID:118027458,GenBank:NM_001384240.1,MGI:MGI:6095980;gbkey=mRNA;gene=Gm47189;product=predicted gene%2C 47189;tag=RefSeq Select;transcript_id=NM_001384240.1;extra_copy_number=0
CM058254.1	Liftoff	exon	40449293	40449424	.	-	.	ID=exon-NM_001384240.1-3;Parent=rna-NM_001384240.1;Dbxref=GeneID:118027458,GenBank:NM_001384240.1,MGI:MGI:6095980;gbkey=mRNA;gene=Gm47189;product=predicted gene%2C 47189;tag=RefSeq Select;transcript_id=NM_001384240.1;extra_copy_number=0
CM058254.1	Liftoff	exon	40450540	40450696	.	-	.	ID=exon-NM_001384240.1-2;Parent=rna-NM_001384240.1;Dbxref=GeneID:118027458,GenBank:NM_001384240.1,MGI:MGI:6095980;gbkey=mRNA;gene=Gm47189;product=predicted gene%2C 47189;tag=RefSeq Select;transcript_id=NM_001384240.1;extra_copy_number=0
CM058254.1	Liftoff	exon	40451660	40451726	.	-	.	ID=exon-NM_001384240.1-1;Parent=rna-NM_001384240.1;Dbxref=GeneID:118027458,GenBank:NM_001384240.1,MGI:MGI:6095980;gbkey=mRNA;gene=Gm47189;product=predicted gene%2C 47189;tag=RefSeq Select;transcript_id=NM_001384240.1;extra_copy_number=0
CM058254.1	Liftoff	CDS	40446570	40446634	.	-	.	ID=cds-NP_001371169.1;Parent=rna-NM_001384240.1;Dbxref=GeneID:118027458,GenBank:NP_001371169.1,MGI:MGI:6095980;Name=NP_001371169.1;gbkey=CDS;gene=Gm47189;product=uncharacterized protein LOC118027458;protein_id=NP_001371169.1;tag=RefSeq Select;extra_copy_number=0
CM058254.1	Liftoff	CDS	40448448	40448632	.	-	.	ID=cds-NP_001371169.1;Parent=rna-NM_001384240.1;Dbxref=GeneID:118027458,GenBank:NP_001371169.1,MGI:MGI:6095980;Name=NP_001371169.1;gbkey=CDS;gene=Gm47189;product=uncharacterized protein LOC118027458;protein_id=NP_001371169.1;tag=RefSeq Select;extra_copy_number=0
CM058254.1	Liftoff	CDS	40449293	40449424	.	-	.	ID=cds-NP_001371169.1;Parent=rna-NM_001384240.1;Dbxref=GeneID:118027458,GenBank:NP_001371169.1,MGI:MGI:6095980;Name=NP_001371169.1;gbkey=CDS;gene=Gm47189;product=uncharacterized protein LOC118027458;protein_id=NP_001371169.1;tag=RefSeq Select;extra_copy_number=0
CM058254.1	Liftoff	CDS	40450540	40450696	.	-	.	ID=cds-NP_001371169.1;Parent=rna-NM_001384240.1;Dbxref=GeneID:118027458,GenBank:NP_001371169.1,MGI:MGI:6095980;Name=NP_001371169.1;gbkey=CDS;gene=Gm47189;product=uncharacterized protein LOC118027458;protein_id=NP_001371169.1;tag=RefSeq Select;extra_copy_number=0
CM058254.1	Liftoff	CDS	40451660	40451675	.	-	.	ID=cds-NP_001371169.1;Parent=rna-NM_001384240.1;Dbxref=GeneID:118027458,GenBank:NP_001371169.1,MGI:MGI:6095980;Name=NP_001371169.1;gbkey=CDS;gene=Gm47189;product=uncharacterized protein LOC118027458;protein_id=NP_001371169.1;tag=RefSeq Select;extra_copy_number=0
CM058254.1	Liftoff	gene	40668061	40714029	.	+	.	ID=gene-1700049E17Rik1;Dbxref=GeneID:666214,MGI:MGI:1920665;Name=1700049E17Rik1;description=RIKEN cDNA 1700049E17 gene%2C gene 1;gbkey=Gene;gene=1700049E17Rik1;gene_biotype=protein_coding;gene_synonym=1700049E17Rik,666214;coverage=1.0;sequence_ID=1.0;valid_ORFs=2;extra_copy_number=0;copy_num_ID=gene-1700049E17Rik1_0
CM058254.1	Liftoff	mRNA	40668061	40712964	.	+	.	ID=rna-XM_036158801.1;Parent=gene-1700049E17Rik1;Dbxref=GeneID:666214,GenBank:XM_036158801.1,MGI:MGI:1920665;Name=XM_036158801.1;gbkey=mRNA;gene=1700049E17Rik1;model_evidence=Supporting evidence includes similarity to: 1 EST%2C 1 long SRA read%2C and 98%25 coverage of the annotated genomic feature by RNAseq alignments%2C including 1 sample with support for all annotated introns;product=RIKEN cDNA 1700049E17 gene%2C gene 1%2C transcript variant X1;transcript_id=XM_036158801.1;matches_ref_protein=True;valid_ORF=True;extra_copy_number=0
CM058254.1	Liftoff	exon	40668061	40668416	.	+	.	ID=exon-XM_036158801.1-1;Parent=rna-XM_036158801.1;Dbxref=GeneID:666214,GenBank:XM_036158801.1,MGI:MGI:1920665;gbkey=mRNA;gene=1700049E17Rik1;product=RIKEN cDNA 1700049E17 gene%2C gene 1%2C transcript variant X1;transcript_id=XM_036158801.1;extra_copy_number=0
CM058254.1	Liftoff	exon	40703393	40703495	.	+	.	ID=exon-XM_036158801.1-2;Parent=rna-XM_036158801.1;Dbxref=GeneID:666214,GenBank:XM_036158801.1,MGI:MGI:1920665;gbkey=mRNA;gene=1700049E17Rik1;product=RIKEN cDNA 1700049E17 gene%2C gene 1%2C transcript variant X1;transcript_id=XM_036158801.1;extra_copy_number=0
CM058254.1	Liftoff	exon	40705987	40706096	.	+	.	ID=exon-XM_036158801.1-3;Parent=rna-XM_036158801.1;Dbxref=GeneID:666214,GenBank:XM_036158801.1,MGI:MGI:1920665;gbkey=mRNA;gene=1700049E17Rik1;product=RIKEN cDNA 1700049E17 gene%2C gene 1%2C transcript variant X1;transcript_id=XM_036158801.1;extra_copy_number=0
CM058254.1	Liftoff	exon	40706825	40706987	.	+	.	ID=exon-XM_036158801.1-4;Parent=rna-XM_036158801.1;Dbxref=GeneID:666214,GenBank:XM_036158801.1,MGI:MGI:1920665;gbkey=mRNA;gene=1700049E17Rik1;product=RIKEN cDNA 1700049E17 gene%2C gene 1%2C transcript variant X1;transcript_id=XM_036158801.1;extra_copy_number=0
CM058254.1	Liftoff	exon	40707933	40708064	.	+	.	ID=exon-XM_036158801.1-5;Parent=rna-XM_036158801.1;Dbxref=GeneID:666214,GenBank:XM_036158801.1,MGI:MGI:1920665;gbkey=mRNA;gene=1700049E17Rik1;product=RIKEN cDNA 1700049E17 gene%2C gene 1%2C transcript variant X1;transcript_id=XM_036158801.1;extra_copy_number=0
CM058254.1	Liftoff	exon	40708745	40708926	.	+	.	ID=exon-XM_036158801.1-6;Parent=rna-XM_036158801.1;Dbxref=GeneID:666214,GenBank:XM_036158801.1,MGI:MGI:1920665;gbkey=mRNA;gene=1700049E17Rik1;product=RIKEN cDNA 1700049E17 gene%2C gene 1%2C transcript variant X1;transcript_id=XM_036158801.1;extra_copy_number=0
CM058254.1	Liftoff	exon	40712906	40712964	.	+	.	ID=exon-XM_036158801.1-7;Parent=rna-XM_036158801.1;Dbxref=GeneID:666214,GenBank:XM_036158801.1,MGI:MGI:1920665;gbkey=mRNA;gene=1700049E17Rik1;product=RIKEN cDNA 1700049E17 gene%2C gene 1%2C transcript variant X1;transcript_id=XM_036158801.1;extra_copy_number=0
CM058254.1	Liftoff	CDS	40668395	40668416	.	+	.	ID=cds-XP_036014694.1;Parent=rna-XM_036158801.1;Dbxref=GeneID:666214,GenBank:XP_036014694.1,MGI:MGI:1920665;Name=XP_036014694.1;gbkey=CDS;gene=1700049E17Rik1;product=uncharacterized protein LOC666214 isoform X1;protein_id=XP_036014694.1;extra_copy_number=0
CM058254.1	Liftoff	CDS	40703393	40703495	.	+	.	ID=cds-XP_036014694.1;Parent=rna-XM_036158801.1;Dbxref=GeneID:666214,GenBank:XP_036014694.1,MGI:MGI:1920665;Name=XP_036014694.1;gbkey=CDS;gene=1700049E17Rik1;product=uncharacterized protein LOC666214 isoform X1;protein_id=XP_036014694.1;extra_copy_number=0
CM058254.1	Liftoff	CDS	40705987	40706096	.	+	.	ID=cds-XP_036014694.1;Parent=rna-XM_036158801.1;Dbxref=GeneID:666214,GenBank:XP_036014694.1,MGI:MGI:1920665;Name=XP_036014694.1;gbkey=CDS;gene=1700049E17Rik1;product=uncharacterized protein LOC666214 isoform X1;protein_id=XP_036014694.1;extra_copy_number=0
CM058254.1	Liftoff	CDS	40706825	40706987	.	+	.	ID=cds-XP_036014694.1;Parent=rna-XM_036158801.1;Dbxref=GeneID:666214,GenBank:XP_036014694.1,MGI:MGI:1920665;Name=XP_036014694.1;gbkey=CDS;gene=1700049E17Rik1;product=uncharacterized protein LOC666214 isoform X1;protein_id=XP_036014694.1;extra_copy_number=0
CM058254.1	Liftoff	CDS	40707933	40708064	.	+	.	ID=cds-XP_036014694.1;Parent=rna-XM_036158801.1;Dbxref=GeneID:666214,GenBank:XP_036014694.1,MGI:MGI:1920665;Name=XP_036014694.1;gbkey=CDS;gene=1700049E17Rik1;product=uncharacterized protein LOC666214 isoform X1;protein_id=XP_036014694.1;extra_copy_number=0
CM058254.1	Liftoff	CDS	40708745	40708916	.	+	.	ID=cds-XP_036014694.1;Parent=rna-XM_036158801.1;Dbxref=GeneID:666214,GenBank:XP_036014694.1,MGI:MGI:1920665;Name=XP_036014694.1;gbkey=CDS;gene=1700049E17Rik1;product=uncharacterized protein LOC666214 isoform X1;protein_id=XP_036014694.1;extra_copy_number=0
CM058254.1	Liftoff	mRNA	40705941	40714029	.	+	.	ID=rna-NM_001358038.1;Parent=gene-1700049E17Rik1;Dbxref=GeneID:666214,GenBank:NM_001358038.1,MGI:MGI:1920665;Name=NM_001358038.1;gbkey=mRNA;gene=1700049E17Rik1;product=RIKEN cDNA 1700049E17 gene%2C gene 1;tag=RefSeq Select;transcript_id=NM_001358038.1;matches_ref_protein=True;valid_ORF=True;extra_copy_number=0
CM058254.1	Liftoff	exon	40705941	40706096	.	+	.	ID=exon-NM_001358038.1-1;Parent=rna-NM_001358038.1;Dbxref=GeneID:666214,GenBank:NM_001358038.1,MGI:MGI:1920665;gbkey=mRNA;gene=1700049E17Rik1;product=RIKEN cDNA 1700049E17 gene%2C gene 1;tag=RefSeq Select;transcript_id=NM_001358038.1;extra_copy_number=0
CM058254.1	Liftoff	exon	40706825	40706987	.	+	.	ID=exon-NM_001358038.1-2;Parent=rna-NM_001358038.1;Dbxref=GeneID:666214,GenBank:NM_001358038.1,MGI:MGI:1920665;gbkey=mRNA;gene=1700049E17Rik1;product=RIKEN cDNA 1700049E17 gene%2C gene 1;tag=RefSeq Select;transcript_id=NM_001358038.1;extra_copy_number=0
CM058254.1	Liftoff	exon	40707933	40708064	.	+	.	ID=exon-NM_001358038.1-3;Parent=rna-NM_001358038.1;Dbxref=GeneID:666214,GenBank:NM_001358038.1,MGI:MGI:1920665;gbkey=mRNA;gene=1700049E17Rik1;product=RIKEN cDNA 1700049E17 gene%2C gene 1;tag=RefSeq Select;transcript_id=NM_001358038.1;extra_copy_number=0
CM058254.1	Liftoff	exon	40708745	40708926	.	+	.	ID=exon-NM_001358038.1-4;Parent=rna-NM_001358038.1;Dbxref=GeneID:666214,GenBank:NM_001358038.1,MGI:MGI:1920665;gbkey=mRNA;gene=1700049E17Rik1;product=RIKEN cDNA 1700049E17 gene%2C gene 1;tag=RefSeq Select;transcript_id=NM_001358038.1;extra_copy_number=0
CM058254.1	Liftoff	exon	40712906	40714029	.	+	.	ID=exon-NM_001358038.1-5;Parent=rna-NM_001358038.1;Dbxref=GeneID:666214,GenBank:NM_001358038.1,MGI:MGI:1920665;gbkey=mRNA;gene=1700049E17Rik1;product=RIKEN cDNA 1700049E17 gene%2C gene 1;tag=RefSeq Select;transcript_id=NM_001358038.1;extra_copy_number=0
CM058254.1	Liftoff	CDS	40705967	40706096	.	+	.	ID=cds-NP_001344967.1;Parent=rna-NM_001358038.1;Dbxref=CCDS:CCDS88633.1,GeneID:666214,GenBank:NP_001344967.1,MGI:MGI:1920665;Name=NP_001344967.1;gbkey=CDS;gene=1700049E17Rik1;product=uncharacterized protein LOC666214;protein_id=NP_001344967.1;tag=RefSeq Select;extra_copy_number=0
CM058254.1	Liftoff	CDS	40706825	40706987	.	+	.	ID=cds-NP_001344967.1;Parent=rna-NM_001358038.1;Dbxref=CCDS:CCDS88633.1,GeneID:666214,GenBank:NP_001344967.1,MGI:MGI:1920665;Name=NP_001344967.1;gbkey=CDS;gene=1700049E17Rik1;product=uncharacterized protein LOC666214;protein_id=NP_001344967.1;tag=RefSeq Select;extra_copy_number=0
CM058254.1	Liftoff	CDS	40707933	40708064	.	+	.	ID=cds-NP_001344967.1;Parent=rna-NM_001358038.1;Dbxref=CCDS:CCDS88633.1,GeneID:666214,GenBank:NP_001344967.1,MGI:MGI:1920665;Name=NP_001344967.1;gbkey=CDS;gene=1700049E17Rik1;product=uncharacterized protein LOC666214;protein_id=NP_001344967.1;tag=RefSeq Select;extra_copy_number=0
CM058254.1	Liftoff	CDS	40708745	40708916	.	+	.	ID=cds-NP_001344967.1;Parent=rna-NM_001358038.1;Dbxref=CCDS:CCDS88633.1,GeneID:666214,GenBank:NP_001344967.1,MGI:MGI:1920665;Name=NP_001344967.1;gbkey=CDS;gene=1700049E17Rik1;product=uncharacterized protein LOC666214;protein_id=NP_001344967.1;tag=RefSeq Select;extra_copy_number=0
CM058254.1	Liftoff	gene	40682799	40688318	.	-	.	ID=gene-Gm7980;Dbxref=GeneID:666207,MGI:MGI:3647449;Name=Gm7980;description=predicted gene 7980;gbkey=Gene;gene=Gm7980;gene_biotype=protein_coding;gene_synonym=EG666207;coverage=1.0;sequence_ID=1.0;valid_ORFs=4;extra_copy_number=0;copy_num_ID=gene-Gm7980_0
CM058254.1	Liftoff	mRNA	40682799	40688305	.	-	.	ID=rna-NM_001378711.1;Parent=gene-Gm7980;Dbxref=GeneID:666207,GenBank:NM_001378711.1,MGI:MGI:3647449;Name=NM_001378711.1;gbkey=mRNA;gene=Gm7980;product=predicted gene 7980;tag=RefSeq Select;transcript_id=NM_001378711.1;matches_ref_protein=True;valid_ORF=True;extra_copy_number=0
CM058254.1	Liftoff	exon	40682799	40683572	.	-	.	ID=exon-NM_001378711.1-5;Parent=rna-NM_001378711.1;Dbxref=GeneID:666207,GenBank:NM_001378711.1,MGI:MGI:3647449;gbkey=mRNA;gene=Gm7980;product=predicted gene 7980;tag=RefSeq Select;transcript_id=NM_001378711.1;extra_copy_number=0
CM058254.1	Liftoff	exon	40684731	40684914	.	-	.	ID=exon-NM_001378711.1-4;Parent=rna-NM_001378711.1;Dbxref=GeneID:666207,GenBank:NM_001378711.1,MGI:MGI:3647449;gbkey=mRNA;gene=Gm7980;product=predicted gene 7980;tag=RefSeq Select;transcript_id=NM_001378711.1;extra_copy_number=0
CM058254.1	Liftoff	exon	40685568	40685699	.	-	.	ID=exon-NM_001378711.1-3;Parent=rna-NM_001378711.1;Dbxref=GeneID:666207,GenBank:NM_001378711.1,MGI:MGI:3647449;gbkey=mRNA;gene=Gm7980;product=predicted gene 7980;tag=RefSeq Select;transcript_id=NM_001378711.1;extra_copy_number=0
CM058254.1	Liftoff	exon	40686966	40687128	.	-	.	ID=exon-NM_001378711.1-2;Parent=rna-NM_001378711.1;Dbxref=GeneID:666207,GenBank:NM_001378711.1,MGI:MGI:3647449;gbkey=mRNA;gene=Gm7980;product=predicted gene 7980;tag=RefSeq Select;transcript_id=NM_001378711.1;extra_copy_number=0
CM058254.1	Liftoff	exon	40688122	40688305	.	-	.	ID=exon-NM_001378711.1-1;Parent=rna-NM_001378711.1;Dbxref=GeneID:666207,GenBank:NM_001378711.1,MGI:MGI:3647449;gbkey=mRNA;gene=Gm7980;product=predicted gene 7980;tag=RefSeq Select;transcript_id=NM_001378711.1;extra_copy_number=0
CM058254.1	Liftoff	CDS	40683567	40683572	.	-	.	ID=cds-NP_001365640.1;Parent=rna-NM_001378711.1;Dbxref=GeneID:666207,GenBank:NP_001365640.1,MGI:MGI:3647449;Name=NP_001365640.1;gbkey=CDS;gene=Gm7980;product=uncharacterized protein LOC666207;protein_id=NP_001365640.1;tag=RefSeq Select;extra_copy_number=0
CM058254.1	Liftoff	CDS	40684731	40684914	.	-	.	ID=cds-NP_001365640.1;Parent=rna-NM_001378711.1;Dbxref=GeneID:666207,GenBank:NP_001365640.1,MGI:MGI:3647449;Name=NP_001365640.1;gbkey=CDS;gene=Gm7980;product=uncharacterized protein LOC666207;protein_id=NP_001365640.1;tag=RefSeq Select;extra_copy_number=0
CM058254.1	Liftoff	CDS	40685568	40685699	.	-	.	ID=cds-NP_001365640.1;Parent=rna-NM_001378711.1;Dbxref=GeneID:666207,GenBank:NP_001365640.1,MGI:MGI:3647449;Name=NP_001365640.1;gbkey=CDS;gene=Gm7980;product=uncharacterized protein LOC666207;protein_id=NP_001365640.1;tag=RefSeq Select;extra_copy_number=0
CM058254.1	Liftoff	CDS	40686966	40687128	.	-	.	ID=cds-NP_001365640.1;Parent=rna-NM_001378711.1;Dbxref=GeneID:666207,GenBank:NP_001365640.1,MGI:MGI:3647449;Name=NP_001365640.1;gbkey=CDS;gene=Gm7980;product=uncharacterized protein LOC666207;protein_id=NP_001365640.1;tag=RefSeq Select;extra_copy_number=0
CM058254.1	Liftoff	CDS	40688122	40688272	.	-	.	ID=cds-NP_001365640.1;Parent=rna-NM_001378711.1;Dbxref=GeneID:666207,GenBank:NP_001365640.1,MGI:MGI:3647449;Name=NP_001365640.1;gbkey=CDS;gene=Gm7980;product=uncharacterized protein LOC666207;protein_id=NP_001365640.1;tag=RefSeq Select;extra_copy_number=0
CM058254.1	Liftoff	mRNA	40683260	40688318	.	-	.	ID=rna-XM_036158799.1;Parent=gene-Gm7980;Dbxref=GeneID:666207,GenBank:XM_036158799.1,MGI:MGI:3647449;Name=XM_036158799.1;gbkey=mRNA;gene=Gm7980;model_evidence=Supporting evidence includes similarity to: 1 Protein%2C and 75%25 coverage of the annotated genomic feature by RNAseq alignments;product=predicted gene 7980%2C transcript variant X2;transcript_id=XM_036158799.1;matches_ref_protein=True;valid_ORF=True;extra_copy_number=0
CM058254.1	Liftoff	exon	40683260	40683572	.	-	.	ID=exon-XM_036158799.1-4;Parent=rna-XM_036158799.1;Dbxref=GeneID:666207,GenBank:XM_036158799.1,MGI:MGI:3647449;gbkey=mRNA;gene=Gm7980;product=predicted gene 7980%2C transcript variant X2;transcript_id=XM_036158799.1;extra_copy_number=0
CM058254.1	Liftoff	exon	40685568	40685699	.	-	.	ID=exon-XM_036158799.1-3;Parent=rna-XM_036158799.1;Dbxref=GeneID:666207,GenBank:XM_036158799.1,MGI:MGI:3647449;gbkey=mRNA;gene=Gm7980;product=predicted gene 7980%2C transcript variant X2;transcript_id=XM_036158799.1;extra_copy_number=0
CM058254.1	Liftoff	exon	40686966	40687128	.	-	.	ID=exon-XM_036158799.1-2;Parent=rna-XM_036158799.1;Dbxref=GeneID:666207,GenBank:XM_036158799.1,MGI:MGI:3647449;gbkey=mRNA;gene=Gm7980;product=predicted gene 7980%2C transcript variant X2;transcript_id=XM_036158799.1;extra_copy_number=0
CM058254.1	Liftoff	exon	40688122	40688318	.	-	.	ID=exon-XM_036158799.1-1;Parent=rna-XM_036158799.1;Dbxref=GeneID:666207,GenBank:XM_036158799.1,MGI:MGI:3647449;gbkey=mRNA;gene=Gm7980;product=predicted gene 7980%2C transcript variant X2;transcript_id=XM_036158799.1;extra_copy_number=0
CM058254.1	Liftoff	CDS	40683470	40683572	.	-	.	ID=cds-XP_036014692.1;Parent=rna-XM_036158799.1;Dbxref=GeneID:666207,GenBank:XP_036014692.1,MGI:MGI:3647449;Name=XP_036014692.1;gbkey=CDS;gene=Gm7980;product=uncharacterized protein LOC666207 isoform X2;protein_id=XP_036014692.1;extra_copy_number=0
CM058254.1	Liftoff	CDS	40685568	40685699	.	-	.	ID=cds-XP_036014692.1;Parent=rna-XM_036158799.1;Dbxref=GeneID:666207,GenBank:XP_036014692.1,MGI:MGI:3647449;Name=XP_036014692.1;gbkey=CDS;gene=Gm7980;product=uncharacterized protein LOC666207 isoform X2;protein_id=XP_036014692.1;extra_copy_number=0
CM058254.1	Liftoff	CDS	40686966	40687128	.	-	.	ID=cds-XP_036014692.1;Parent=rna-XM_036158799.1;Dbxref=GeneID:666207,GenBank:XP_036014692.1,MGI:MGI:3647449;Name=XP_036014692.1;gbkey=CDS;gene=Gm7980;product=uncharacterized protein LOC666207 isoform X2;protein_id=XP_036014692.1;extra_copy_number=0
CM058254.1	Liftoff	CDS	40688122	40688272	.	-	.	ID=cds-XP_036014692.1;Parent=rna-XM_036158799.1;Dbxref=GeneID:666207,GenBank:XP_036014692.1,MGI:MGI:3647449;Name=XP_036014692.1;gbkey=CDS;gene=Gm7980;product=uncharacterized protein LOC666207 isoform X2;protein_id=XP_036014692.1;extra_copy_number=0
CM058254.1	Liftoff	mRNA	40684484	40688272	.	-	.	ID=rna-XM_011245246.1;Parent=gene-Gm7980;Dbxref=GeneID:666207,GenBank:XM_011245246.1,MGI:MGI:3647449;Name=XM_011245246.1;gbkey=mRNA;gene=Gm7980;model_evidence=Supporting evidence includes similarity to: 7 Proteins%2C and 50%25 coverage of the annotated genomic feature by RNAseq alignments;product=predicted gene 7980%2C transcript variant X3;transcript_id=XM_011245246.1;matches_ref_protein=True;valid_ORF=True;extra_copy_number=0
CM058254.1	Liftoff	exon	40684484	40684914	.	-	.	ID=exon-XM_011245246.1-4;Parent=rna-XM_011245246.1;Dbxref=GeneID:666207,GenBank:XM_011245246.1,MGI:MGI:3647449;gbkey=mRNA;gene=Gm7980;product=predicted gene 7980%2C transcript variant X3;transcript_id=XM_011245246.1;extra_copy_number=0
CM058254.1	Liftoff	exon	40685568	40685699	.	-	.	ID=exon-XM_011245246.1-3;Parent=rna-XM_011245246.1;Dbxref=GeneID:666207,GenBank:XM_011245246.1,MGI:MGI:3647449;gbkey=mRNA;gene=Gm7980;product=predicted gene 7980%2C transcript variant X3;transcript_id=XM_011245246.1;extra_copy_number=0
CM058254.1	Liftoff	exon	40686966	40687128	.	-	.	ID=exon-XM_011245246.1-2;Parent=rna-XM_011245246.1;Dbxref=GeneID:666207,GenBank:XM_011245246.1,MGI:MGI:3647449;gbkey=mRNA;gene=Gm7980;product=predicted gene 7980%2C transcript variant X3;transcript_id=XM_011245246.1;extra_copy_number=0
CM058254.1	Liftoff	exon	40688257	40688272	.	-	.	ID=exon-XM_011245246.1-1;Parent=rna-XM_011245246.1;Dbxref=GeneID:666207,GenBank:XM_011245246.1,MGI:MGI:3647449;gbkey=mRNA;gene=Gm7980;product=predicted gene 7980%2C transcript variant X3;transcript_id=XM_011245246.1;extra_copy_number=0
CM058254.1	Liftoff	CDS	40684722	40684914	.	-	.	ID=cds-XP_011243548.1;Parent=rna-XM_011245246.1;Dbxref=GeneID:666207,GenBank:XP_011243548.1,MGI:MGI:3647449;Name=XP_011243548.1;gbkey=CDS;gene=Gm7980;product=uncharacterized protein LOC666207 isoform X3;protein_id=XP_011243548.1;extra_copy_number=0
CM058254.1	Liftoff	CDS	40685568	40685699	.	-	.	ID=cds-XP_011243548.1;Parent=rna-XM_011245246.1;Dbxref=GeneID:666207,GenBank:XP_011243548.1,MGI:MGI:3647449;Name=XP_011243548.1;gbkey=CDS;gene=Gm7980;product=uncharacterized protein LOC666207 isoform X3;protein_id=XP_011243548.1;extra_copy_number=0
CM058254.1	Liftoff	CDS	40686966	40687128	.	-	.	ID=cds-XP_011243548.1;Parent=rna-XM_011245246.1;Dbxref=GeneID:666207,GenBank:XP_011243548.1,MGI:MGI:3647449;Name=XP_011243548.1;gbkey=CDS;gene=Gm7980;product=uncharacterized protein LOC666207 isoform X3;protein_id=XP_011243548.1;extra_copy_number=0
CM058254.1	Liftoff	CDS	40688257	40688272	.	-	.	ID=cds-XP_011243548.1;Parent=rna-XM_011245246.1;Dbxref=GeneID:666207,GenBank:XP_011243548.1,MGI:MGI:3647449;Name=XP_011243548.1;gbkey=CDS;gene=Gm7980;product=uncharacterized protein LOC666207 isoform X3;protein_id=XP_011243548.1;extra_copy_number=0
CM058254.1	Liftoff	mRNA	40684484	40688318	.	-	.	ID=rna-XM_036158798.1;Parent=gene-Gm7980;Dbxref=GeneID:666207,GenBank:XM_036158798.1,MGI:MGI:3647449;Name=XM_036158798.1;gbkey=mRNA;gene=Gm7980;model_evidence=Supporting evidence includes similarity to: 18 Proteins%2C and 63%25 coverage of the annotated genomic feature by RNAseq alignments;product=predicted gene 7980%2C transcript variant X1;transcript_id=XM_036158798.1;matches_ref_protein=True;valid_ORF=True;extra_copy_number=0
CM058254.1	Liftoff	exon	40684484	40684914	.	-	.	ID=exon-XM_036158798.1-4;Parent=rna-XM_036158798.1;Dbxref=GeneID:666207,GenBank:XM_036158798.1,MGI:MGI:3647449;gbkey=mRNA;gene=Gm7980;product=predicted gene 7980%2C transcript variant X1;transcript_id=XM_036158798.1;extra_copy_number=0
CM058254.1	Liftoff	exon	40685568	40685699	.	-	.	ID=exon-XM_036158798.1-3;Parent=rna-XM_036158798.1;Dbxref=GeneID:666207,GenBank:XM_036158798.1,MGI:MGI:3647449;gbkey=mRNA;gene=Gm7980;product=predicted gene 7980%2C transcript variant X1;transcript_id=XM_036158798.1;extra_copy_number=0
CM058254.1	Liftoff	exon	40686966	40687128	.	-	.	ID=exon-XM_036158798.1-2;Parent=rna-XM_036158798.1;Dbxref=GeneID:666207,GenBank:XM_036158798.1,MGI:MGI:3647449;gbkey=mRNA;gene=Gm7980;product=predicted gene 7980%2C transcript variant X1;transcript_id=XM_036158798.1;extra_copy_number=0
CM058254.1	Liftoff	exon	40688122	40688318	.	-	.	ID=exon-XM_036158798.1-1;Parent=rna-XM_036158798.1;Dbxref=GeneID:666207,GenBank:XM_036158798.1,MGI:MGI:3647449;gbkey=mRNA;gene=Gm7980;product=predicted gene 7980%2C transcript variant X1;transcript_id=XM_036158798.1;extra_copy_number=0
CM058254.1	Liftoff	CDS	40684722	40684914	.	-	.	ID=cds-XP_036014691.1;Parent=rna-XM_036158798.1;Dbxref=GeneID:666207,GenBank:XP_036014691.1,MGI:MGI:3647449;Name=XP_036014691.1;gbkey=CDS;gene=Gm7980;product=uncharacterized protein LOC666207 isoform X1;protein_id=XP_036014691.1;extra_copy_number=0
CM058254.1	Liftoff	CDS	40685568	40685699	.	-	.	ID=cds-XP_036014691.1;Parent=rna-XM_036158798.1;Dbxref=GeneID:666207,GenBank:XP_036014691.1,MGI:MGI:3647449;Name=XP_036014691.1;gbkey=CDS;gene=Gm7980;product=uncharacterized protein LOC666207 isoform X1;protein_id=XP_036014691.1;extra_copy_number=0
CM058254.1	Liftoff	CDS	40686966	40687128	.	-	.	ID=cds-XP_036014691.1;Parent=rna-XM_036158798.1;Dbxref=GeneID:666207,GenBank:XP_036014691.1,MGI:MGI:3647449;Name=XP_036014691.1;gbkey=CDS;gene=Gm7980;product=uncharacterized protein LOC666207 isoform X1;protein_id=XP_036014691.1;extra_copy_number=0
CM058254.1	Liftoff	CDS	40688122	40688272	.	-	.	ID=cds-XP_036014691.1;Parent=rna-XM_036158798.1;Dbxref=GeneID:666207,GenBank:XP_036014691.1,MGI:MGI:3647449;Name=XP_036014691.1;gbkey=CDS;gene=Gm7980;product=uncharacterized protein LOC666207 isoform X1;protein_id=XP_036014691.1;extra_copy_number=0
CM058254.1	Liftoff	gene	40724978	40784817	.	+	.	ID=gene-1700024B05Rik;Dbxref=GeneID:100503856,MGI:MGI:1922768;Name=1700024B05Rik;description=RIKEN cDNA 1700024B05 gene;gbkey=Gene;gene=1700024B05Rik;gene_biotype=misc_RNA;coverage=1.0;sequence_ID=1.0;extra_copy_number=0;copy_num_ID=gene-1700024B05Rik_0
CM058254.1	Liftoff	transcript	40724978	40784817	.	+	.	ID=rna-XR_874537.2;Parent=gene-1700024B05Rik;Dbxref=GeneID:100503856,GenBank:XR_874537.2,MGI:MGI:1922768;Name=XR_874537.2;gbkey=misc_RNA;gene=1700024B05Rik;model_evidence=Supporting evidence includes similarity to: 3 ESTs%2C 2 long SRA reads%2C and 99%25 coverage of the annotated genomic feature by RNAseq alignments%2C including 2 samples with support for all annotated introns;product=RIKEN cDNA 1700024B05 gene;transcript_id=XR_874537.2;extra_copy_number=0
CM058254.1	Liftoff	exon	40724978	40725323	.	+	.	ID=exon-XR_874537.2-1;Parent=rna-XR_874537.2;Dbxref=GeneID:100503856,GenBank:XR_874537.2,MGI:MGI:1922768;gbkey=misc_RNA;gene=1700024B05Rik;product=RIKEN cDNA 1700024B05 gene;transcript_id=XR_874537.2;extra_copy_number=0
CM058254.1	Liftoff	exon	40777167	40777329	.	+	.	ID=exon-XR_874537.2-2;Parent=rna-XR_874537.2;Dbxref=GeneID:100503856,GenBank:XR_874537.2,MGI:MGI:1922768;gbkey=misc_RNA;gene=1700024B05Rik;product=RIKEN cDNA 1700024B05 gene;transcript_id=XR_874537.2;extra_copy_number=0
CM058254.1	Liftoff	exon	40778285	40778416	.	+	.	ID=exon-XR_874537.2-3;Parent=rna-XR_874537.2;Dbxref=GeneID:100503856,GenBank:XR_874537.2,MGI:MGI:1922768;gbkey=misc_RNA;gene=1700024B05Rik;product=RIKEN cDNA 1700024B05 gene;transcript_id=XR_874537.2;extra_copy_number=0
CM058254.1	Liftoff	exon	40779098	40779278	.	+	.	ID=exon-XR_874537.2-4;Parent=rna-XR_874537.2;Dbxref=GeneID:100503856,GenBank:XR_874537.2,MGI:MGI:1922768;gbkey=misc_RNA;gene=1700024B05Rik;product=RIKEN cDNA 1700024B05 gene;transcript_id=XR_874537.2;extra_copy_number=0
CM058254.1	Liftoff	exon	40784053	40784817	.	+	.	ID=exon-XR_874537.2-5;Parent=rna-XR_874537.2;Dbxref=GeneID:100503856,GenBank:XR_874537.2,MGI:MGI:1922768;gbkey=misc_RNA;gene=1700024B05Rik;product=RIKEN cDNA 1700024B05 gene;transcript_id=XR_874537.2;extra_copy_number=0
CM058254.1	Liftoff	gene	40743706	40748922	.	-	.	ID=gene-Gm6401;Dbxref=GeneID:115486427,MGI:MGI:3645739;Name=Gm6401;description=predicted gene 6401;gbkey=Gene;gene=Gm6401;gene_biotype=protein_coding;gene_synonym=EG623168;coverage=1.0;sequence_ID=1.0;valid_ORFs=2;extra_copy_number=0;copy_num_ID=gene-Gm6401_0
CM058254.1	Liftoff	mRNA	40743706	40748900	.	-	.	ID=rna-NM_001374187.1;Parent=gene-Gm6401;Dbxref=GeneID:115486427,GenBank:NM_001374187.1,MGI:MGI:3645739;Name=NM_001374187.1;gbkey=mRNA;gene=Gm6401;product=predicted gene 6401;tag=RefSeq Select;transcript_id=NM_001374187.1;matches_ref_protein=True;valid_ORF=True;extra_copy_number=0
CM058254.1	Liftoff	exon	40743706	40744471	.	-	.	ID=exon-NM_001374187.1-5;Parent=rna-NM_001374187.1;Dbxref=GeneID:115486427,GenBank:NM_001374187.1,MGI:MGI:3645739;gbkey=mRNA;gene=Gm6401;product=predicted gene 6401;tag=RefSeq Select;transcript_id=NM_001374187.1;extra_copy_number=0
CM058254.1	Liftoff	exon	40745591	40745774	.	-	.	ID=exon-NM_001374187.1-4;Parent=rna-NM_001374187.1;Dbxref=GeneID:115486427,GenBank:NM_001374187.1,MGI:MGI:3645739;gbkey=mRNA;gene=Gm6401;product=predicted gene 6401;tag=RefSeq Select;transcript_id=NM_001374187.1;extra_copy_number=0
CM058254.1	Liftoff	exon	40746435	40746566	.	-	.	ID=exon-NM_001374187.1-3;Parent=rna-NM_001374187.1;Dbxref=GeneID:115486427,GenBank:NM_001374187.1,MGI:MGI:3645739;gbkey=mRNA;gene=Gm6401;product=predicted gene 6401;tag=RefSeq Select;transcript_id=NM_001374187.1;extra_copy_number=0
CM058254.1	Liftoff	exon	40747810	40747972	.	-	.	ID=exon-NM_001374187.1-2;Parent=rna-NM_001374187.1;Dbxref=GeneID:115486427,GenBank:NM_001374187.1,MGI:MGI:3645739;gbkey=mRNA;gene=Gm6401;product=predicted gene 6401;tag=RefSeq Select;transcript_id=NM_001374187.1;extra_copy_number=0
CM058254.1	Liftoff	exon	40748762	40748900	.	-	.	ID=exon-NM_001374187.1-1;Parent=rna-NM_001374187.1;Dbxref=GeneID:115486427,GenBank:NM_001374187.1,MGI:MGI:3645739;gbkey=mRNA;gene=Gm6401;product=predicted gene 6401;tag=RefSeq Select;transcript_id=NM_001374187.1;extra_copy_number=0
CM058254.1	Liftoff	CDS	40744466	40744471	.	-	.	ID=cds-NP_001361116.1;Parent=rna-NM_001374187.1;Dbxref=GeneID:115486427,GenBank:NP_001361116.1,MGI:MGI:3645739;Name=NP_001361116.1;gbkey=CDS;gene=Gm6401;product=uncharacterized protein LOC115486427;protein_id=NP_001361116.1;tag=RefSeq Select;extra_copy_number=0
CM058254.1	Liftoff	CDS	40745591	40745774	.	-	.	ID=cds-NP_001361116.1;Parent=rna-NM_001374187.1;Dbxref=GeneID:115486427,GenBank:NP_001361116.1,MGI:MGI:3645739;Name=NP_001361116.1;gbkey=CDS;gene=Gm6401;product=uncharacterized protein LOC115486427;protein_id=NP_001361116.1;tag=RefSeq Select;extra_copy_number=0
CM058254.1	Liftoff	CDS	40746435	40746566	.	-	.	ID=cds-NP_001361116.1;Parent=rna-NM_001374187.1;Dbxref=GeneID:115486427,GenBank:NP_001361116.1,MGI:MGI:3645739;Name=NP_001361116.1;gbkey=CDS;gene=Gm6401;product=uncharacterized protein LOC115486427;protein_id=NP_001361116.1;tag=RefSeq Select;extra_copy_number=0
CM058254.1	Liftoff	CDS	40747810	40747972	.	-	.	ID=cds-NP_001361116.1;Parent=rna-NM_001374187.1;Dbxref=GeneID:115486427,GenBank:NP_001361116.1,MGI:MGI:3645739;Name=NP_001361116.1;gbkey=CDS;gene=Gm6401;product=uncharacterized protein LOC115486427;protein_id=NP_001361116.1;tag=RefSeq Select;extra_copy_number=0
CM058254.1	Liftoff	CDS	40748762	40748894	.	-	.	ID=cds-NP_001361116.1;Parent=rna-NM_001374187.1;Dbxref=GeneID:115486427,GenBank:NP_001361116.1,MGI:MGI:3645739;Name=NP_001361116.1;gbkey=CDS;gene=Gm6401;product=uncharacterized protein LOC115486427;protein_id=NP_001361116.1;tag=RefSeq Select;extra_copy_number=0
CM058254.1	Liftoff	mRNA	40743937	40748922	.	-	.	ID=rna-XM_036158401.1;Parent=gene-Gm6401;Dbxref=GeneID:115486427,GenBank:XM_036158401.1,MGI:MGI:3645739;Name=XM_036158401.1;gbkey=mRNA;gene=Gm6401;model_evidence=Supporting evidence includes similarity to: 1 Protein%2C and 85%25 coverage of the annotated genomic feature by RNAseq alignments;product=predicted gene 6401%2C transcript variant X1;transcript_id=XM_036158401.1;matches_ref_protein=True;valid_ORF=True;extra_copy_number=0
CM058254.1	Liftoff	exon	40743937	40744471	.	-	.	ID=exon-XM_036158401.1-4;Parent=rna-XM_036158401.1;Dbxref=GeneID:115486427,GenBank:XM_036158401.1,MGI:MGI:3645739;gbkey=mRNA;gene=Gm6401;product=predicted gene 6401%2C transcript variant X1;transcript_id=XM_036158401.1;extra_copy_number=0
CM058254.1	Liftoff	exon	40746435	40746566	.	-	.	ID=exon-XM_036158401.1-3;Parent=rna-XM_036158401.1;Dbxref=GeneID:115486427,GenBank:XM_036158401.1,MGI:MGI:3645739;gbkey=mRNA;gene=Gm6401;product=predicted gene 6401%2C transcript variant X1;transcript_id=XM_036158401.1;extra_copy_number=0
CM058254.1	Liftoff	exon	40747810	40747972	.	-	.	ID=exon-XM_036158401.1-2;Parent=rna-XM_036158401.1;Dbxref=GeneID:115486427,GenBank:XM_036158401.1,MGI:MGI:3645739;gbkey=mRNA;gene=Gm6401;product=predicted gene 6401%2C transcript variant X1;transcript_id=XM_036158401.1;extra_copy_number=0
CM058254.1	Liftoff	exon	40748762	40748922	.	-	.	ID=exon-XM_036158401.1-1;Parent=rna-XM_036158401.1;Dbxref=GeneID:115486427,GenBank:XM_036158401.1,MGI:MGI:3645739;gbkey=mRNA;gene=Gm6401;product=predicted gene 6401%2C transcript variant X1;transcript_id=XM_036158401.1;extra_copy_number=0
CM058254.1	Liftoff	CDS	40744369	40744471	.	-	.	ID=cds-XP_036014294.1;Parent=rna-XM_036158401.1;Dbxref=GeneID:115486427,GenBank:XP_036014294.1,MGI:MGI:3645739;Name=XP_036014294.1;gbkey=CDS;gene=Gm6401;product=uncharacterized protein LOC115486427 isoform X1;protein_id=XP_036014294.1;extra_copy_number=0
CM058254.1	Liftoff	CDS	40746435	40746566	.	-	.	ID=cds-XP_036014294.1;Parent=rna-XM_036158401.1;Dbxref=GeneID:115486427,GenBank:XP_036014294.1,MGI:MGI:3645739;Name=XP_036014294.1;gbkey=CDS;gene=Gm6401;product=uncharacterized protein LOC115486427 isoform X1;protein_id=XP_036014294.1;extra_copy_number=0
CM058254.1	Liftoff	CDS	40747810	40747972	.	-	.	ID=cds-XP_036014294.1;Parent=rna-XM_036158401.1;Dbxref=GeneID:115486427,GenBank:XP_036014294.1,MGI:MGI:3645739;Name=XP_036014294.1;gbkey=CDS;gene=Gm6401;product=uncharacterized protein LOC115486427 isoform X1;protein_id=XP_036014294.1;extra_copy_number=0
CM058254.1	Liftoff	CDS	40748762	40748912	.	-	.	ID=cds-XP_036014294.1;Parent=rna-XM_036158401.1;Dbxref=GeneID:115486427,GenBank:XP_036014294.1,MGI:MGI:3645739;Name=XP_036014294.1;gbkey=CDS;gene=Gm6401;product=uncharacterized protein LOC115486427 isoform X1;protein_id=XP_036014294.1;extra_copy_number=0
CM058254.1	Liftoff	pseudogene	40848111	40852420	.	+	.	ID=gene-Gm7991;Dbxref=GeneID:115488352,MGI:MGI:3649103;Name=Gm7991;description=predicted gene 7991;gbkey=Gene;gene=Gm7991;gene_biotype=transcribed_pseudogene;gene_synonym=EG666228;pseudo=true;coverage=1.0;sequence_ID=1.0;extra_copy_number=0;copy_num_ID=gene-Gm7991_0
CM058254.1	Liftoff	transcript	40848111	40852420	.	+	.	ID=rna-NR_165615.1;Parent=gene-Gm7991;Dbxref=GeneID:115488352,GenBank:NR_165615.1,MGI:MGI:3649103;Name=NR_165615.1;gbkey=misc_RNA;gene=Gm7991;product=predicted gene 7991;pseudo=true;transcript_id=NR_165615.1;extra_copy_number=0
CM058254.1	Liftoff	exon	40848111	40848266	.	+	.	ID=exon-NR_165615.1-1;Parent=rna-NR_165615.1;Dbxref=GeneID:115488352,GenBank:NR_165615.1,MGI:MGI:3649103;gbkey=misc_RNA;gene=Gm7991;product=predicted gene 7991;pseudo=true;transcript_id=NR_165615.1;extra_copy_number=0
CM058254.1	Liftoff	exon	40849119	40849281	.	+	.	ID=exon-NR_165615.1-2;Parent=rna-NR_165615.1;Dbxref=GeneID:115488352,GenBank:NR_165615.1,MGI:MGI:3649103;gbkey=misc_RNA;gene=Gm7991;product=predicted gene 7991;pseudo=true;transcript_id=NR_165615.1;extra_copy_number=0
CM058254.1	Liftoff	exon	40850240	40850371	.	+	.	ID=exon-NR_165615.1-3;Parent=rna-NR_165615.1;Dbxref=GeneID:115488352,GenBank:NR_165615.1,MGI:MGI:3649103;gbkey=misc_RNA;gene=Gm7991;product=predicted gene 7991;pseudo=true;transcript_id=NR_165615.1;extra_copy_number=0
CM058254.1	Liftoff	exon	40851052	40851233	.	+	.	ID=exon-NR_165615.1-4;Parent=rna-NR_165615.1;Dbxref=GeneID:115488352,GenBank:NR_165615.1,MGI:MGI:3649103;gbkey=misc_RNA;gene=Gm7991;product=predicted gene 7991;pseudo=true;transcript_id=NR_165615.1;extra_copy_number=0
CM058254.1	Liftoff	exon	40852060	40852420	.	+	.	ID=exon-NR_165615.1-5;Parent=rna-NR_165615.1;Dbxref=GeneID:115488352,GenBank:NR_165615.1,MGI:MGI:3649103;gbkey=misc_RNA;gene=Gm7991;product=predicted gene 7991;pseudo=true;transcript_id=NR_165615.1;extra_copy_number=0
CM058254.1	Liftoff	gene	40870825	40876352	.	-	.	ID=gene-1700091H14Rik;Dbxref=GeneID:73553,MGI:MGI:1920803;Name=1700091H14Rik;description=RIKEN cDNA 1700091H14 gene;gbkey=Gene;gene=1700091H14Rik;gene_biotype=lncRNA;gene_synonym=100041930,Gm3578;coverage=1.0;sequence_ID=1.0;extra_copy_number=0;copy_num_ID=gene-1700091H14Rik_0
CM058254.1	Liftoff	lnc_RNA	40870825	40876352	.	-	.	ID=rna-NR_073362.1;Parent=gene-1700091H14Rik;Dbxref=GeneID:73553,GenBank:NR_073362.1,MGI:MGI:1920803;Name=NR_073362.1;gbkey=ncRNA;gene=1700091H14Rik;product=RIKEN cDNA 1700091H14 gene;transcript_id=NR_073362.1;extra_copy_number=0
CM058254.1	Liftoff	exon	40870825	40871593	.	-	.	ID=exon-NR_073362.1-5;Parent=rna-NR_073362.1;Dbxref=GeneID:73553,GenBank:NR_073362.1,MGI:MGI:1920803;gbkey=ncRNA;gene=1700091H14Rik;product=RIKEN cDNA 1700091H14 gene;transcript_id=NR_073362.1;extra_copy_number=0
CM058254.1	Liftoff	exon	40872751	40872891	.	-	.	ID=exon-NR_073362.1-4;Parent=rna-NR_073362.1;Dbxref=GeneID:73553,GenBank:NR_073362.1,MGI:MGI:1920803;gbkey=ncRNA;gene=1700091H14Rik;product=RIKEN cDNA 1700091H14 gene;transcript_id=NR_073362.1;extra_copy_number=0
CM058254.1	Liftoff	exon	40873588	40873719	.	-	.	ID=exon-NR_073362.1-3;Parent=rna-NR_073362.1;Dbxref=GeneID:73553,GenBank:NR_073362.1,MGI:MGI:1920803;gbkey=ncRNA;gene=1700091H14Rik;product=RIKEN cDNA 1700091H14 gene;transcript_id=NR_073362.1;extra_copy_number=0
CM058254.1	Liftoff	exon	40875020	40875182	.	-	.	ID=exon-NR_073362.1-2;Parent=rna-NR_073362.1;Dbxref=GeneID:73553,GenBank:NR_073362.1,MGI:MGI:1920803;gbkey=ncRNA;gene=1700091H14Rik;product=RIKEN cDNA 1700091H14 gene;transcript_id=NR_073362.1;extra_copy_number=0
CM058254.1	Liftoff	exon	40876170	40876352	.	-	.	ID=exon-NR_073362.1-1;Parent=rna-NR_073362.1;Dbxref=GeneID:73553,GenBank:NR_073362.1,MGI:MGI:1920803;gbkey=ncRNA;gene=1700091H14Rik;product=RIKEN cDNA 1700091H14 gene;transcript_id=NR_073362.1;extra_copy_number=0
CM058254.1	Liftoff	gene	40893182	40898767	.	-	.	ID=gene-Gm7951;Dbxref=GeneID:102638116,MGI:MGI:3648771;Name=Gm7951;description=predicted gene 7951;gbkey=Gene;gene=Gm7951;gene_biotype=lncRNA;coverage=1.0;sequence_ID=1.0;extra_copy_number=0;copy_num_ID=gene-Gm7951_0
CM058254.1	Liftoff	lnc_RNA	40893182	40898767	.	-	.	ID=rna-XR_004938623.1;Parent=gene-Gm7951;Dbxref=GeneID:102638116,GenBank:XR_004938623.1,MGI:MGI:3648771;Name=XR_004938623.1;gbkey=ncRNA;gene=Gm7951;model_evidence=Supporting evidence includes similarity to: 20 Proteins%2C and 82%25 coverage of the annotated genomic feature by RNAseq alignments;product=predicted gene 7951%2C transcript variant X2;transcript_id=XR_004938623.1;extra_copy_number=0
CM058254.1	Liftoff	exon	40893182	40893810	.	-	.	ID=exon-XR_004938623.1-5;Parent=rna-XR_004938623.1;Dbxref=GeneID:102638116,GenBank:XR_004938623.1,MGI:MGI:3648771;gbkey=ncRNA;gene=Gm7951;product=predicted gene 7951%2C transcript variant X2;transcript_id=XR_004938623.1;extra_copy_number=0
CM058254.1	Liftoff	exon	40894946	40895129	.	-	.	ID=exon-XR_004938623.1-4;Parent=rna-XR_004938623.1;Dbxref=GeneID:102638116,GenBank:XR_004938623.1,MGI:MGI:3648771;gbkey=ncRNA;gene=Gm7951;product=predicted gene 7951%2C transcript variant X2;transcript_id=XR_004938623.1;extra_copy_number=0
CM058254.1	Liftoff	exon	40895783	40895914	.	-	.	ID=exon-XR_004938623.1-3;Parent=rna-XR_004938623.1;Dbxref=GeneID:102638116,GenBank:XR_004938623.1,MGI:MGI:3648771;gbkey=ncRNA;gene=Gm7951;product=predicted gene 7951%2C transcript variant X2;transcript_id=XR_004938623.1;extra_copy_number=0
CM058254.1	Liftoff	exon	40897166	40897328	.	-	.	ID=exon-XR_004938623.1-2;Parent=rna-XR_004938623.1;Dbxref=GeneID:102638116,GenBank:XR_004938623.1,MGI:MGI:3648771;gbkey=ncRNA;gene=Gm7951;product=predicted gene 7951%2C transcript variant X2;transcript_id=XR_004938623.1;extra_copy_number=0
CM058254.1	Liftoff	exon	40898284	40898767	.	-	.	ID=exon-XR_004938623.1-1;Parent=rna-XR_004938623.1;Dbxref=GeneID:102638116,GenBank:XR_004938623.1,MGI:MGI:3648771;gbkey=ncRNA;gene=Gm7951;product=predicted gene 7951%2C transcript variant X2;transcript_id=XR_004938623.1;extra_copy_number=0
CM058254.1	Liftoff	lnc_RNA	40894694	40898767	.	-	.	ID=rna-XR_874536.2;Parent=gene-Gm7951;Dbxref=GeneID:102638116,GenBank:XR_874536.2,MGI:MGI:3648771;Name=XR_874536.2;gbkey=ncRNA;gene=Gm7951;model_evidence=Supporting evidence includes similarity to: 18 Proteins%2C and 77%25 coverage of the annotated genomic feature by RNAseq alignments;product=predicted gene 7951%2C transcript variant X1;transcript_id=XR_874536.2;extra_copy_number=0
CM058254.1	Liftoff	exon	40894694	40895129	.	-	.	ID=exon-XR_874536.2-4;Parent=rna-XR_874536.2;Dbxref=GeneID:102638116,GenBank:XR_874536.2,MGI:MGI:3648771;gbkey=ncRNA;gene=Gm7951;product=predicted gene 7951%2C transcript variant X1;transcript_id=XR_874536.2;extra_copy_number=0
CM058254.1	Liftoff	exon	40895783	40895914	.	-	.	ID=exon-XR_874536.2-3;Parent=rna-XR_874536.2;Dbxref=GeneID:102638116,GenBank:XR_874536.2,MGI:MGI:3648771;gbkey=ncRNA;gene=Gm7951;product=predicted gene 7951%2C transcript variant X1;transcript_id=XR_874536.2;extra_copy_number=0
CM058254.1	Liftoff	exon	40897166	40897328	.	-	.	ID=exon-XR_874536.2-2;Parent=rna-XR_874536.2;Dbxref=GeneID:102638116,GenBank:XR_874536.2,MGI:MGI:3648771;gbkey=ncRNA;gene=Gm7951;product=predicted gene 7951%2C transcript variant X1;transcript_id=XR_874536.2;extra_copy_number=0
CM058254.1	Liftoff	exon	40898284	40898767	.	-	.	ID=exon-XR_874536.2-1;Parent=rna-XR_874536.2;Dbxref=GeneID:102638116,GenBank:XR_874536.2,MGI:MGI:3648771;gbkey=ncRNA;gene=Gm7951;product=predicted gene 7951%2C transcript variant X1;transcript_id=XR_874536.2;extra_copy_number=0
CM058254.1	Liftoff	gene	40905262	40910621	.	-	.	ID=gene-Gm41135;Dbxref=GeneID:105245732,MGI:MGI:5624020;Name=Gm41135;description=predicted gene%2C 41135;gbkey=Gene;gene=Gm41135;gene_biotype=lncRNA;coverage=1.0;sequence_ID=1.0;extra_copy_number=0;copy_num_ID=gene-Gm41135_0
CM058254.1	Liftoff	lnc_RNA	40905262	40909235	.	-	.	ID=rna-XR_874534.3;Parent=gene-Gm41135;Dbxref=GeneID:105245732,GenBank:XR_874534.3,MGI:MGI:5624020;Name=XR_874534.3;gbkey=ncRNA;gene=Gm41135;model_evidence=Supporting evidence includes similarity to: 100%25 coverage of the annotated genomic feature by RNAseq alignments%2C including 1 sample with support for all annotated introns;product=predicted gene%2C 41135%2C transcript variant X1;transcript_id=XR_874534.3;extra_copy_number=0
CM058254.1	Liftoff	exon	40905262	40905447	.	-	.	ID=exon-XR_874534.3-3;Parent=rna-XR_874534.3;Dbxref=GeneID:105245732,GenBank:XR_874534.3,MGI:MGI:5624020;gbkey=ncRNA;gene=Gm41135;product=predicted gene%2C 41135%2C transcript variant X1;transcript_id=XR_874534.3;extra_copy_number=0
CM058254.1	Liftoff	exon	40908546	40908665	.	-	.	ID=exon-XR_874534.3-2;Parent=rna-XR_874534.3;Dbxref=GeneID:105245732,GenBank:XR_874534.3,MGI:MGI:5624020;gbkey=ncRNA;gene=Gm41135;product=predicted gene%2C 41135%2C transcript variant X1;transcript_id=XR_874534.3;extra_copy_number=0
CM058254.1	Liftoff	exon	40909070	40909235	.	-	.	ID=exon-XR_874534.3-1;Parent=rna-XR_874534.3;Dbxref=GeneID:105245732,GenBank:XR_874534.3,MGI:MGI:5624020;gbkey=ncRNA;gene=Gm41135;product=predicted gene%2C 41135%2C transcript variant X1;transcript_id=XR_874534.3;extra_copy_number=0
CM058254.1	Liftoff	lnc_RNA	40905262	40910621	.	-	.	ID=rna-XR_874535.3;Parent=gene-Gm41135;Dbxref=GeneID:105245732,GenBank:XR_874535.3,MGI:MGI:5624020;Name=XR_874535.3;gbkey=ncRNA;gene=Gm41135;model_evidence=Supporting evidence includes similarity to: 100%25 coverage of the annotated genomic feature by RNAseq alignments%2C including 2 samples with support for all annotated introns;product=predicted gene%2C 41135%2C transcript variant X2;transcript_id=XR_874535.3;extra_copy_number=0
CM058254.1	Liftoff	exon	40905262	40905447	.	-	.	ID=exon-XR_874535.3-3;Parent=rna-XR_874535.3;Dbxref=GeneID:105245732,GenBank:XR_874535.3,MGI:MGI:5624020;gbkey=ncRNA;gene=Gm41135;product=predicted gene%2C 41135%2C transcript variant X2;transcript_id=XR_874535.3;extra_copy_number=0
CM058254.1	Liftoff	exon	40908546	40908665	.	-	.	ID=exon-XR_874535.3-2;Parent=rna-XR_874535.3;Dbxref=GeneID:105245732,GenBank:XR_874535.3,MGI:MGI:5624020;gbkey=ncRNA;gene=Gm41135;product=predicted gene%2C 41135%2C transcript variant X2;transcript_id=XR_874535.3;extra_copy_number=0
CM058254.1	Liftoff	exon	40910572	40910621	.	-	.	ID=exon-XR_874535.3-1;Parent=rna-XR_874535.3;Dbxref=GeneID:105245732,GenBank:XR_874535.3,MGI:MGI:5624020;gbkey=ncRNA;gene=Gm41135;product=predicted gene%2C 41135%2C transcript variant X2;transcript_id=XR_874535.3;extra_copy_number=0
CM058254.1	Liftoff	gene	40913047	40916184	.	+	.	ID=gene-Gm5376;Dbxref=GeneID:385234,MGI:MGI:3645898;Name=Gm5376;description=predicted gene 5376;gbkey=Gene;gene=Gm5376;gene_biotype=lncRNA;coverage=1.0;sequence_ID=1.0;extra_copy_number=0;copy_num_ID=gene-Gm5376_0
CM058254.1	Liftoff	lnc_RNA	40913047	40916184	.	+	.	ID=rna-XR_003951209.2;Parent=gene-Gm5376;Dbxref=GeneID:385234,GenBank:XR_003951209.2,MGI:MGI:3645898;Name=XR_003951209.2;gbkey=ncRNA;gene=Gm5376;model_evidence=Supporting evidence includes similarity to: 2 Proteins%2C and 80%25 coverage of the annotated genomic feature by RNAseq alignments;product=predicted gene 5376;transcript_id=XR_003951209.2;extra_copy_number=0
CM058254.1	Liftoff	exon	40913047	40913067	.	+	.	ID=exon-XR_003951209.2-1;Parent=rna-XR_003951209.2;Dbxref=GeneID:385234,GenBank:XR_003951209.2,MGI:MGI:3645898;gbkey=ncRNA;gene=Gm5376;product=predicted gene 5376;transcript_id=XR_003951209.2;extra_copy_number=0
CM058254.1	Liftoff	exon	40915489	40916184	.	+	.	ID=exon-XR_003951209.2-2;Parent=rna-XR_003951209.2;Dbxref=GeneID:385234,GenBank:XR_003951209.2,MGI:MGI:3645898;gbkey=ncRNA;gene=Gm5376;product=predicted gene 5376;transcript_id=XR_003951209.2;extra_copy_number=0
CM058254.1	Liftoff	gene	40939132	40943720	.	-	.	ID=gene-Gm17027;Dbxref=GeneID:102637812,MGI:MGI:4937854;Name=Gm17027;description=predicted gene 17027;gbkey=Gene;gene=Gm17027;gene_biotype=protein_coding;coverage=1.0;sequence_ID=1.0;valid_ORFs=1;extra_copy_number=0;copy_num_ID=gene-Gm17027_0
CM058254.1	Liftoff	mRNA	40939132	40943720	.	-	.	ID=rna-XM_036158995.1;Parent=gene-Gm17027;Dbxref=GeneID:102637812,GenBank:XM_036158995.1,MGI:MGI:4937854;Name=XM_036158995.1;gbkey=mRNA;gene=Gm17027;model_evidence=Supporting evidence includes similarity to: 6 Proteins%2C and 53%25 coverage of the annotated genomic feature by RNAseq alignments;product=predicted gene 17027;transcript_id=XM_036158995.1;matches_ref_protein=True;valid_ORF=True;extra_copy_number=0
CM058254.1	Liftoff	exon	40939132	40939137	.	-	.	ID=exon-XM_036158995.1-5;Parent=rna-XM_036158995.1;Dbxref=GeneID:102637812,GenBank:XM_036158995.1,MGI:MGI:4937854;gbkey=mRNA;gene=Gm17027;product=predicted gene 17027;transcript_id=XM_036158995.1;extra_copy_number=0
CM058254.1	Liftoff	exon	40940339	40940522	.	-	.	ID=exon-XM_036158995.1-4;Parent=rna-XM_036158995.1;Dbxref=GeneID:102637812,GenBank:XM_036158995.1,MGI:MGI:4937854;gbkey=mRNA;gene=Gm17027;product=predicted gene 17027;transcript_id=XM_036158995.1;extra_copy_number=0
CM058254.1	Liftoff	exon	40941179	40941310	.	-	.	ID=exon-XM_036158995.1-3;Parent=rna-XM_036158995.1;Dbxref=GeneID:102637812,GenBank:XM_036158995.1,MGI:MGI:4937854;gbkey=mRNA;gene=Gm17027;product=predicted gene 17027;transcript_id=XM_036158995.1;extra_copy_number=0
CM058254.1	Liftoff	exon	40942586	40942748	.	-	.	ID=exon-XM_036158995.1-2;Parent=rna-XM_036158995.1;Dbxref=GeneID:102637812,GenBank:XM_036158995.1,MGI:MGI:4937854;gbkey=mRNA;gene=Gm17027;product=predicted gene 17027;transcript_id=XM_036158995.1;extra_copy_number=0
CM058254.1	Liftoff	exon	40943536	40943720	.	-	.	ID=exon-XM_036158995.1-1;Parent=rna-XM_036158995.1;Dbxref=GeneID:102637812,GenBank:XM_036158995.1,MGI:MGI:4937854;gbkey=mRNA;gene=Gm17027;product=predicted gene 17027;transcript_id=XM_036158995.1;extra_copy_number=0
CM058254.1	Liftoff	CDS	40939132	40939137	.	-	.	ID=cds-XP_036014888.1;Parent=rna-XM_036158995.1;Dbxref=GeneID:102637812,GenBank:XP_036014888.1,MGI:MGI:4937854;Name=XP_036014888.1;gbkey=CDS;gene=Gm17027;product=disks large homolog 5-like;protein_id=XP_036014888.1;extra_copy_number=0
CM058254.1	Liftoff	CDS	40940339	40940522	.	-	.	ID=cds-XP_036014888.1;Parent=rna-XM_036158995.1;Dbxref=GeneID:102637812,GenBank:XP_036014888.1,MGI:MGI:4937854;Name=XP_036014888.1;gbkey=CDS;gene=Gm17027;product=disks large homolog 5-like;protein_id=XP_036014888.1;extra_copy_number=0
CM058254.1	Liftoff	CDS	40941179	40941310	.	-	.	ID=cds-XP_036014888.1;Parent=rna-XM_036158995.1;Dbxref=GeneID:102637812,GenBank:XP_036014888.1,MGI:MGI:4937854;Name=XP_036014888.1;gbkey=CDS;gene=Gm17027;product=disks large homolog 5-like;protein_id=XP_036014888.1;extra_copy_number=0
CM058254.1	Liftoff	CDS	40942586	40942748	.	-	.	ID=cds-XP_036014888.1;Parent=rna-XM_036158995.1;Dbxref=GeneID:102637812,GenBank:XP_036014888.1,MGI:MGI:4937854;Name=XP_036014888.1;gbkey=CDS;gene=Gm17027;product=disks large homolog 5-like;protein_id=XP_036014888.1;extra_copy_number=0
CM058254.1	Liftoff	CDS	40943536	40943686	.	-	.	ID=cds-XP_036014888.1;Parent=rna-XM_036158995.1;Dbxref=GeneID:102637812,GenBank:XP_036014888.1,MGI:MGI:4937854;Name=XP_036014888.1;gbkey=CDS;gene=Gm17027;product=disks large homolog 5-like;protein_id=XP_036014888.1;extra_copy_number=0
CM058254.1	Liftoff	pseudogene	41008245	41013487	.	-	.	ID=gene-Gm46449;Dbxref=GeneID:108168150,MGI:MGI:5826086;Name=Gm46449;description=predicted gene%2C 46449;gbkey=Gene;gene=Gm46449;gene_biotype=pseudogene;pseudo=true;coverage=1.0;sequence_ID=1.0;extra_copy_number=0;copy_num_ID=gene-Gm46449_0
CM058254.1	Liftoff	exon	41008245	41008606	.	-	.	ID=id-Gm46449;Parent=gene-Gm46449;Dbxref=GeneID:108168150,MGI:MGI:5826086;gbkey=exon;gene=Gm46449;model_evidence=Supporting evidence includes similarity to: 1 Protein%2C and 58%25 coverage of the annotated genomic feature by RNAseq alignments;pseudo=true;extra_copy_number=0
CM058254.1	Liftoff	exon	41009099	41009459	.	-	.	ID=id-Gm46449-2;Parent=gene-Gm46449;Dbxref=GeneID:108168150,MGI:MGI:5826086;gbkey=exon;gene=Gm46449;model_evidence=Supporting evidence includes similarity to: 1 Protein%2C and 58%25 coverage of the annotated genomic feature by RNAseq alignments;pseudo=true;extra_copy_number=0
CM058254.1	Liftoff	exon	41009502	41013487	.	-	.	ID=id-Gm46449-3;Parent=gene-Gm46449;Dbxref=GeneID:108168150,MGI:MGI:5826086;gbkey=exon;gene=Gm46449;model_evidence=Supporting evidence includes similarity to: 1 Protein%2C and 58%25 coverage of the annotated genomic feature by RNAseq alignments;pseudo=true;extra_copy_number=0
CM058254.1	Liftoff	gene	41021922	41106513	.	+	.	ID=gene-Gm7995;Dbxref=GeneID:666233,MGI:MGI:3779776;Name=Gm7995;description=predicted gene 7995;gbkey=Gene;gene=Gm7995;gene_biotype=protein_coding;gene_synonym=100041950,666233,Gm3586;coverage=1.0;sequence_ID=1.0;valid_ORFs=1;extra_copy_number=0;copy_num_ID=gene-Gm7995_0
CM058254.1	Liftoff	mRNA	41021922	41106513	.	+	.	ID=rna-NM_001403667.1;Parent=gene-Gm7995;Dbxref=GeneID:666233,GenBank:NM_001403667.1,MGI:MGI:3779776;Name=NM_001403667.1;gbkey=mRNA;gene=Gm7995;product=predicted gene 7995;tag=RefSeq Select;transcript_id=NM_001403667.1;matches_ref_protein=True;valid_ORF=True;extra_copy_number=0
CM058254.1	Liftoff	exon	41021922	41022252	.	+	.	ID=exon-NM_001403667.1-1;Parent=rna-NM_001403667.1;Dbxref=GeneID:666233,GenBank:NM_001403667.1,MGI:MGI:3779776;gbkey=mRNA;gene=Gm7995;product=predicted gene 7995;tag=RefSeq Select;transcript_id=NM_001403667.1;extra_copy_number=0
CM058254.1	Liftoff	exon	41091298	41091460	.	+	.	ID=exon-NM_001403667.1-2;Parent=rna-NM_001403667.1;Dbxref=GeneID:666233,GenBank:NM_001403667.1,MGI:MGI:3779776;gbkey=mRNA;gene=Gm7995;product=predicted gene 7995;tag=RefSeq Select;transcript_id=NM_001403667.1;extra_copy_number=0
CM058254.1	Liftoff	exon	41092416	41092547	.	+	.	ID=exon-NM_001403667.1-3;Parent=rna-NM_001403667.1;Dbxref=GeneID:666233,GenBank:NM_001403667.1,MGI:MGI:3779776;gbkey=mRNA;gene=Gm7995;product=predicted gene 7995;tag=RefSeq Select;transcript_id=NM_001403667.1;extra_copy_number=0
CM058254.1	Liftoff	exon	41093228	41093408	.	+	.	ID=exon-NM_001403667.1-4;Parent=rna-NM_001403667.1;Dbxref=GeneID:666233,GenBank:NM_001403667.1,MGI:MGI:3779776;gbkey=mRNA;gene=Gm7995;product=predicted gene 7995;tag=RefSeq Select;transcript_id=NM_001403667.1;extra_copy_number=0
CM058254.1	Liftoff	exon	41105749	41106513	.	+	.	ID=exon-NM_001403667.1-5;Parent=rna-NM_001403667.1;Dbxref=GeneID:666233,GenBank:NM_001403667.1,MGI:MGI:3779776;gbkey=mRNA;gene=Gm7995;product=predicted gene 7995;tag=RefSeq Select;transcript_id=NM_001403667.1;extra_copy_number=0
CM058254.1	Liftoff	CDS	41022231	41022252	.	+	.	ID=cds-NP_001390596.1;Parent=rna-NM_001403667.1;Dbxref=GeneID:666233,GenBank:NP_001390596.1,MGI:MGI:3779776;Name=NP_001390596.1;gbkey=CDS;gene=Gm7995;product=uncharacterized protein LOC666233;protein_id=NP_001390596.1;tag=RefSeq Select;extra_copy_number=0
CM058254.1	Liftoff	CDS	41091298	41091460	.	+	.	ID=cds-NP_001390596.1;Parent=rna-NM_001403667.1;Dbxref=GeneID:666233,GenBank:NP_001390596.1,MGI:MGI:3779776;Name=NP_001390596.1;gbkey=CDS;gene=Gm7995;product=uncharacterized protein LOC666233;protein_id=NP_001390596.1;tag=RefSeq Select;extra_copy_number=0
CM058254.1	Liftoff	CDS	41092416	41092547	.	+	.	ID=cds-NP_001390596.1;Parent=rna-NM_001403667.1;Dbxref=GeneID:666233,GenBank:NP_001390596.1,MGI:MGI:3779776;Name=NP_001390596.1;gbkey=CDS;gene=Gm7995;product=uncharacterized protein LOC666233;protein_id=NP_001390596.1;tag=RefSeq Select;extra_copy_number=0
CM058254.1	Liftoff	CDS	41093228	41093408	.	+	.	ID=cds-NP_001390596.1;Parent=rna-NM_001403667.1;Dbxref=GeneID:666233,GenBank:NP_001390596.1,MGI:MGI:3779776;Name=NP_001390596.1;gbkey=CDS;gene=Gm7995;product=uncharacterized protein LOC666233;protein_id=NP_001390596.1;tag=RefSeq Select;extra_copy_number=0
CM058254.1	Liftoff	CDS	41105749	41105754	.	+	.	ID=cds-NP_001390596.1;Parent=rna-NM_001403667.1;Dbxref=GeneID:666233,GenBank:NP_001390596.1,MGI:MGI:3779776;Name=NP_001390596.1;gbkey=CDS;gene=Gm7995;product=uncharacterized protein LOC666233;protein_id=NP_001390596.1;tag=RefSeq Select;extra_copy_number=0
CM058254.1	Liftoff	gene	41035737	41041178	.	-	.	ID=gene-Gm17026;Dbxref=GeneID:101056136,MGI:MGI:4937853;Name=Gm17026;description=predicted gene 17026;gbkey=Gene;gene=Gm17026;gene_biotype=protein_coding;coverage=1.0;sequence_ID=1.0;valid_ORFs=1;extra_copy_number=0;copy_num_ID=gene-Gm17026_0
CM058254.1	Liftoff	mRNA	41035737	41041178	.	-	.	ID=rna-NM_001378714.1;Parent=gene-Gm17026;Dbxref=GeneID:101056136,GenBank:NM_001378714.1,MGI:MGI:4937853;Name=NM_001378714.1;gbkey=mRNA;gene=Gm17026;product=predicted gene 17026;tag=RefSeq Select;transcript_id=NM_001378714.1;matches_ref_protein=True;valid_ORF=True;extra_copy_number=0
CM058254.1	Liftoff	exon	41035737	41036486	.	-	.	ID=exon-NM_001378714.1-5;Parent=rna-NM_001378714.1;Dbxref=GeneID:101056136,GenBank:NM_001378714.1,MGI:MGI:4937853;gbkey=mRNA;gene=Gm17026;product=predicted gene 17026;tag=RefSeq Select;transcript_id=NM_001378714.1;extra_copy_number=0
CM058254.1	Liftoff	exon	41037630	41037813	.	-	.	ID=exon-NM_001378714.1-4;Parent=rna-NM_001378714.1;Dbxref=GeneID:101056136,GenBank:NM_001378714.1,MGI:MGI:4937853;gbkey=mRNA;gene=Gm17026;product=predicted gene 17026;tag=RefSeq Select;transcript_id=NM_001378714.1;extra_copy_number=0
CM058254.1	Liftoff	exon	41038467	41038598	.	-	.	ID=exon-NM_001378714.1-3;Parent=rna-NM_001378714.1;Dbxref=GeneID:101056136,GenBank:NM_001378714.1,MGI:MGI:4937853;gbkey=mRNA;gene=Gm17026;product=predicted gene 17026;tag=RefSeq Select;transcript_id=NM_001378714.1;extra_copy_number=0
CM058254.1	Liftoff	exon	41039854	41040016	.	-	.	ID=exon-NM_001378714.1-2;Parent=rna-NM_001378714.1;Dbxref=GeneID:101056136,GenBank:NM_001378714.1,MGI:MGI:4937853;gbkey=mRNA;gene=Gm17026;product=predicted gene 17026;tag=RefSeq Select;transcript_id=NM_001378714.1;extra_copy_number=0
CM058254.1	Liftoff	exon	41040971	41041178	.	-	.	ID=exon-NM_001378714.1-1;Parent=rna-NM_001378714.1;Dbxref=GeneID:101056136,GenBank:NM_001378714.1,MGI:MGI:4937853;gbkey=mRNA;gene=Gm17026;product=predicted gene 17026;tag=RefSeq Select;transcript_id=NM_001378714.1;extra_copy_number=0
CM058254.1	Liftoff	CDS	41036481	41036486	.	-	.	ID=cds-NP_001365643.1;Parent=rna-NM_001378714.1;Dbxref=GeneID:101056136,GenBank:NP_001365643.1,MGI:MGI:4937853;Name=NP_001365643.1;gbkey=CDS;gene=Gm17026;product=uncharacterized protein LOC101056136;protein_id=NP_001365643.1;tag=RefSeq Select;extra_copy_number=0
CM058254.1	Liftoff	CDS	41037630	41037813	.	-	.	ID=cds-NP_001365643.1;Parent=rna-NM_001378714.1;Dbxref=GeneID:101056136,GenBank:NP_001365643.1,MGI:MGI:4937853;Name=NP_001365643.1;gbkey=CDS;gene=Gm17026;product=uncharacterized protein LOC101056136;protein_id=NP_001365643.1;tag=RefSeq Select;extra_copy_number=0
CM058254.1	Liftoff	CDS	41038467	41038598	.	-	.	ID=cds-NP_001365643.1;Parent=rna-NM_001378714.1;Dbxref=GeneID:101056136,GenBank:NP_001365643.1,MGI:MGI:4937853;Name=NP_001365643.1;gbkey=CDS;gene=Gm17026;product=uncharacterized protein LOC101056136;protein_id=NP_001365643.1;tag=RefSeq Select;extra_copy_number=0
CM058254.1	Liftoff	CDS	41039854	41040016	.	-	.	ID=cds-NP_001365643.1;Parent=rna-NM_001378714.1;Dbxref=GeneID:101056136,GenBank:NP_001365643.1,MGI:MGI:4937853;Name=NP_001365643.1;gbkey=CDS;gene=Gm17026;product=uncharacterized protein LOC101056136;protein_id=NP_001365643.1;tag=RefSeq Select;extra_copy_number=0
CM058254.1	Liftoff	CDS	41040971	41041121	.	-	.	ID=cds-NP_001365643.1;Parent=rna-NM_001378714.1;Dbxref=GeneID:101056136,GenBank:NP_001365643.1,MGI:MGI:4937853;Name=NP_001365643.1;gbkey=CDS;gene=Gm17026;product=uncharacterized protein LOC101056136;protein_id=NP_001365643.1;tag=RefSeq Select;extra_copy_number=0
CM058254.1	Liftoff	pseudogene	41152435	41156211	.	-	.	ID=gene-Gm2951;Dbxref=GeneID:105245734,MGI:MGI:3781129;Name=Gm2951;description=predicted gene 2951;gbkey=Gene;gene=Gm2951;gene_biotype=pseudogene;pseudo=true;coverage=1.0;sequence_ID=1.0;extra_copy_number=0;copy_num_ID=gene-Gm2951_0
CM058254.1	Liftoff	exon	41152435	41152739	.	-	.	ID=id-Gm2951;Parent=gene-Gm2951;Dbxref=GeneID:105245734,MGI:MGI:3781129;gbkey=exon;gene=Gm2951;model_evidence=Supporting evidence includes similarity to: 6 Proteins%2C and 71%25 coverage of the annotated genomic feature by RNAseq alignments;pseudo=true;extra_copy_number=0
CM058254.1	Liftoff	exon	41153393	41153522	.	-	.	ID=id-Gm2951-2;Parent=gene-Gm2951;Dbxref=GeneID:105245734,MGI:MGI:3781129;gbkey=exon;gene=Gm2951;model_evidence=Supporting evidence includes similarity to: 6 Proteins%2C and 71%25 coverage of the annotated genomic feature by RNAseq alignments;pseudo=true;extra_copy_number=0
CM058254.1	Liftoff	exon	41154810	41154972	.	-	.	ID=id-Gm2951-3;Parent=gene-Gm2951;Dbxref=GeneID:105245734,MGI:MGI:3781129;gbkey=exon;gene=Gm2951;model_evidence=Supporting evidence includes similarity to: 6 Proteins%2C and 71%25 coverage of the annotated genomic feature by RNAseq alignments;pseudo=true;extra_copy_number=0
CM058254.1	Liftoff	exon	41155961	41156211	.	-	.	ID=id-Gm2951-4;Parent=gene-Gm2951;Dbxref=GeneID:105245734,MGI:MGI:3781129;gbkey=exon;gene=Gm2951;model_evidence=Supporting evidence includes similarity to: 6 Proteins%2C and 71%25 coverage of the annotated genomic feature by RNAseq alignments;pseudo=true;extra_copy_number=0
CM058254.1	Liftoff	gene	41194843	41264192	.	+	.	ID=gene-Gm2959;Dbxref=GeneID:100040771,MGI:MGI:3781137;Name=Gm2959;description=predicted gene 2959;gbkey=Gene;gene=Gm2959;gene_biotype=protein_coding;coverage=1.0;sequence_ID=1.0;valid_ORFs=4;extra_copy_number=0;copy_num_ID=gene-Gm2959_0
CM058254.1	Liftoff	mRNA	41242524	41252843	.	+	.	ID=rna-XM_036159000.1;Parent=gene-Gm2959;Dbxref=GeneID:100040771,GenBank:XM_036159000.1,MGI:MGI:3781137;Name=XM_036159000.1;gbkey=mRNA;gene=Gm2959;model_evidence=Supporting evidence includes similarity to: 1 Protein%2C and 100%25 coverage of the annotated genomic feature by RNAseq alignments%2C including 1 sample with support for all annotated introns;product=predicted gene 2959%2C transcript variant X3;transcript_id=XM_036159000.1;matches_ref_protein=True;valid_ORF=True;extra_copy_number=0
CM058254.1	Liftoff	exon	41242524	41242666	.	+	.	ID=exon-XM_036159000.1-1;Parent=rna-XM_036159000.1;Dbxref=GeneID:100040771,GenBank:XM_036159000.1,MGI:MGI:3781137;gbkey=mRNA;gene=Gm2959;product=predicted gene 2959%2C transcript variant X3;transcript_id=XM_036159000.1;extra_copy_number=0
CM058254.1	Liftoff	exon	41245977	41246139	.	+	.	ID=exon-XM_036159000.1-2;Parent=rna-XM_036159000.1;Dbxref=GeneID:100040771,GenBank:XM_036159000.1,MGI:MGI:3781137;gbkey=mRNA;gene=Gm2959;product=predicted gene 2959%2C transcript variant X3;transcript_id=XM_036159000.1;extra_copy_number=0
CM058254.1	Liftoff	exon	41247105	41247236	.	+	.	ID=exon-XM_036159000.1-3;Parent=rna-XM_036159000.1;Dbxref=GeneID:100040771,GenBank:XM_036159000.1,MGI:MGI:3781137;gbkey=mRNA;gene=Gm2959;product=predicted gene 2959%2C transcript variant X3;transcript_id=XM_036159000.1;extra_copy_number=0
CM058254.1	Liftoff	exon	41252226	41252843	.	+	.	ID=exon-XM_036159000.1-4;Parent=rna-XM_036159000.1;Dbxref=GeneID:100040771,GenBank:XM_036159000.1,MGI:MGI:3781137;gbkey=mRNA;gene=Gm2959;product=predicted gene 2959%2C transcript variant X3;transcript_id=XM_036159000.1;extra_copy_number=0
CM058254.1	Liftoff	CDS	41242597	41242666	.	+	.	ID=cds-XP_036014893.1;Parent=rna-XM_036159000.1;Dbxref=GeneID:100040771,GenBank:XP_036014893.1,MGI:MGI:3781137;Name=XP_036014893.1;gbkey=CDS;gene=Gm2959;product=uncharacterized protein Gm2959 isoform X3;protein_id=XP_036014893.1;extra_copy_number=0
CM058254.1	Liftoff	CDS	41245977	41246139	.	+	.	ID=cds-XP_036014893.1;Parent=rna-XM_036159000.1;Dbxref=GeneID:100040771,GenBank:XP_036014893.1,MGI:MGI:3781137;Name=XP_036014893.1;gbkey=CDS;gene=Gm2959;product=uncharacterized protein Gm2959 isoform X3;protein_id=XP_036014893.1;extra_copy_number=0
CM058254.1	Liftoff	CDS	41247105	41247236	.	+	.	ID=cds-XP_036014893.1;Parent=rna-XM_036159000.1;Dbxref=GeneID:100040771,GenBank:XP_036014893.1,MGI:MGI:3781137;Name=XP_036014893.1;gbkey=CDS;gene=Gm2959;product=uncharacterized protein Gm2959 isoform X3;protein_id=XP_036014893.1;extra_copy_number=0
CM058254.1	Liftoff	CDS	41252226	41252406	.	+	.	ID=cds-XP_036014893.1;Parent=rna-XM_036159000.1;Dbxref=GeneID:100040771,GenBank:XP_036014893.1,MGI:MGI:3781137;Name=XP_036014893.1;gbkey=CDS;gene=Gm2959;product=uncharacterized protein Gm2959 isoform X3;protein_id=XP_036014893.1;extra_copy_number=0
CM058254.1	Liftoff	mRNA	41242524	41252302	.	+	.	ID=rna-XM_036159001.1;Parent=gene-Gm2959;Dbxref=GeneID:100040771,GenBank:XM_036159001.1,MGI:MGI:3781137;Name=XM_036159001.1;gbkey=mRNA;gene=Gm2959;model_evidence=Supporting evidence includes similarity to: 1 Protein%2C and 100%25 coverage of the annotated genomic feature by RNAseq alignments%2C including 1 sample with support for all annotated introns;product=predicted gene 2959%2C transcript variant X4;transcript_id=XM_036159001.1;matches_ref_protein=True;valid_ORF=True;extra_copy_number=0
CM058254.1	Liftoff	exon	41242524	41242666	.	+	.	ID=exon-XM_036159001.1-1;Parent=rna-XM_036159001.1;Dbxref=GeneID:100040771,GenBank:XM_036159001.1,MGI:MGI:3781137;gbkey=mRNA;gene=Gm2959;product=predicted gene 2959%2C transcript variant X4;transcript_id=XM_036159001.1;extra_copy_number=0
CM058254.1	Liftoff	exon	41245977	41246139	.	+	.	ID=exon-XM_036159001.1-2;Parent=rna-XM_036159001.1;Dbxref=GeneID:100040771,GenBank:XM_036159001.1,MGI:MGI:3781137;gbkey=mRNA;gene=Gm2959;product=predicted gene 2959%2C transcript variant X4;transcript_id=XM_036159001.1;extra_copy_number=0
CM058254.1	Liftoff	exon	41247105	41247236	.	+	.	ID=exon-XM_036159001.1-3;Parent=rna-XM_036159001.1;Dbxref=GeneID:100040771,GenBank:XM_036159001.1,MGI:MGI:3781137;gbkey=mRNA;gene=Gm2959;product=predicted gene 2959%2C transcript variant X4;transcript_id=XM_036159001.1;extra_copy_number=0
CM058254.1	Liftoff	exon	41247932	41248113	.	+	.	ID=exon-XM_036159001.1-4;Parent=rna-XM_036159001.1;Dbxref=GeneID:100040771,GenBank:XM_036159001.1,MGI:MGI:3781137;gbkey=mRNA;gene=Gm2959;product=predicted gene 2959%2C transcript variant X4;transcript_id=XM_036159001.1;extra_copy_number=0
CM058254.1	Liftoff	exon	41252226	41252302	.	+	.	ID=exon-XM_036159001.1-5;Parent=rna-XM_036159001.1;Dbxref=GeneID:100040771,GenBank:XM_036159001.1,MGI:MGI:3781137;gbkey=mRNA;gene=Gm2959;product=predicted gene 2959%2C transcript variant X4;transcript_id=XM_036159001.1;extra_copy_number=0
CM058254.1	Liftoff	CDS	41242597	41242666	.	+	.	ID=cds-XP_036014894.1;Parent=rna-XM_036159001.1;Dbxref=GeneID:100040771,GenBank:XP_036014894.1,MGI:MGI:3781137;Name=XP_036014894.1;gbkey=CDS;gene=Gm2959;product=uncharacterized protein Gm2959 isoform X4;protein_id=XP_036014894.1;extra_copy_number=0
CM058254.1	Liftoff	CDS	41245977	41246139	.	+	.	ID=cds-XP_036014894.1;Parent=rna-XM_036159001.1;Dbxref=GeneID:100040771,GenBank:XP_036014894.1,MGI:MGI:3781137;Name=XP_036014894.1;gbkey=CDS;gene=Gm2959;product=uncharacterized protein Gm2959 isoform X4;protein_id=XP_036014894.1;extra_copy_number=0
CM058254.1	Liftoff	CDS	41247105	41247236	.	+	.	ID=cds-XP_036014894.1;Parent=rna-XM_036159001.1;Dbxref=GeneID:100040771,GenBank:XP_036014894.1,MGI:MGI:3781137;Name=XP_036014894.1;gbkey=CDS;gene=Gm2959;product=uncharacterized protein Gm2959 isoform X4;protein_id=XP_036014894.1;extra_copy_number=0
CM058254.1	Liftoff	CDS	41247932	41248103	.	+	.	ID=cds-XP_036014894.1;Parent=rna-XM_036159001.1;Dbxref=GeneID:100040771,GenBank:XP_036014894.1,MGI:MGI:3781137;Name=XP_036014894.1;gbkey=CDS;gene=Gm2959;product=uncharacterized protein Gm2959 isoform X4;protein_id=XP_036014894.1;extra_copy_number=0
CM058254.1	Liftoff	mRNA	41245104	41252843	.	+	.	ID=rna-XM_017316255.1;Parent=gene-Gm2959;Dbxref=GeneID:100040771,GenBank:XM_017316255.1,MGI:MGI:3781137;Name=XM_017316255.1;gbkey=mRNA;gene=Gm2959;model_evidence=Supporting evidence includes similarity to: 1 Protein%2C and 100%25 coverage of the annotated genomic feature by RNAseq alignments%2C including 1 sample with support for all annotated introns;product=predicted gene 2959%2C transcript variant X1;transcript_id=XM_017316255.1;matches_ref_protein=True;valid_ORF=True;extra_copy_number=0
CM058254.1	Liftoff	exon	41245104	41245257	.	+	.	ID=exon-XM_017316255.1-1;Parent=rna-XM_017316255.1;Dbxref=GeneID:100040771,GenBank:XM_017316255.1,MGI:MGI:3781137;gbkey=mRNA;gene=Gm2959;product=predicted gene 2959%2C transcript variant X1;transcript_id=XM_017316255.1;extra_copy_number=0
CM058254.1	Liftoff	exon	41245977	41246139	.	+	.	ID=exon-XM_017316255.1-2;Parent=rna-XM_017316255.1;Dbxref=GeneID:100040771,GenBank:XM_017316255.1,MGI:MGI:3781137;gbkey=mRNA;gene=Gm2959;product=predicted gene 2959%2C transcript variant X1;transcript_id=XM_017316255.1;extra_copy_number=0
CM058254.1	Liftoff	exon	41247105	41247236	.	+	.	ID=exon-XM_017316255.1-3;Parent=rna-XM_017316255.1;Dbxref=GeneID:100040771,GenBank:XM_017316255.1,MGI:MGI:3781137;gbkey=mRNA;gene=Gm2959;product=predicted gene 2959%2C transcript variant X1;transcript_id=XM_017316255.1;extra_copy_number=0
CM058254.1	Liftoff	exon	41252226	41252843	.	+	.	ID=exon-XM_017316255.1-4;Parent=rna-XM_017316255.1;Dbxref=GeneID:100040771,GenBank:XM_017316255.1,MGI:MGI:3781137;gbkey=mRNA;gene=Gm2959;product=predicted gene 2959%2C transcript variant X1;transcript_id=XM_017316255.1;extra_copy_number=0
CM058254.1	Liftoff	CDS	41245128	41245257	.	+	.	ID=cds-XP_017171744.1;Parent=rna-XM_017316255.1;Dbxref=GeneID:100040771,GenBank:XP_017171744.1,MGI:MGI:3781137;Name=XP_017171744.1;gbkey=CDS;gene=Gm2959;product=uncharacterized protein Gm2959 isoform X1;protein_id=XP_017171744.1;extra_copy_number=0
CM058254.1	Liftoff	CDS	41245977	41246139	.	+	.	ID=cds-XP_017171744.1;Parent=rna-XM_017316255.1;Dbxref=GeneID:100040771,GenBank:XP_017171744.1,MGI:MGI:3781137;Name=XP_017171744.1;gbkey=CDS;gene=Gm2959;product=uncharacterized protein Gm2959 isoform X1;protein_id=XP_017171744.1;extra_copy_number=0
CM058254.1	Liftoff	CDS	41247105	41247236	.	+	.	ID=cds-XP_017171744.1;Parent=rna-XM_017316255.1;Dbxref=GeneID:100040771,GenBank:XP_017171744.1,MGI:MGI:3781137;Name=XP_017171744.1;gbkey=CDS;gene=Gm2959;product=uncharacterized protein Gm2959 isoform X1;protein_id=XP_017171744.1;extra_copy_number=0
CM058254.1	Liftoff	CDS	41252226	41252406	.	+	.	ID=cds-XP_017171744.1;Parent=rna-XM_017316255.1;Dbxref=GeneID:100040771,GenBank:XP_017171744.1,MGI:MGI:3781137;Name=XP_017171744.1;gbkey=CDS;gene=Gm2959;product=uncharacterized protein Gm2959 isoform X1;protein_id=XP_017171744.1;extra_copy_number=0
CM058254.1	Liftoff	mRNA	41245104	41252302	.	+	.	ID=rna-XM_030248243.1;Parent=gene-Gm2959;Dbxref=GeneID:100040771,GenBank:XM_030248243.1,MGI:MGI:3781137;Name=XM_030248243.1;gbkey=mRNA;gene=Gm2959;model_evidence=Supporting evidence includes similarity to: 3 Proteins%2C and 100%25 coverage of the annotated genomic feature by RNAseq alignments%2C including 1 sample with support for all annotated introns;product=predicted gene 2959%2C transcript variant X2;transcript_id=XM_030248243.1;matches_ref_protein=True;valid_ORF=True;extra_copy_number=0
CM058254.1	Liftoff	exon	41245104	41245257	.	+	.	ID=exon-XM_030248243.1-1;Parent=rna-XM_030248243.1;Dbxref=GeneID:100040771,GenBank:XM_030248243.1,MGI:MGI:3781137;gbkey=mRNA;gene=Gm2959;product=predicted gene 2959%2C transcript variant X2;transcript_id=XM_030248243.1;extra_copy_number=0
CM058254.1	Liftoff	exon	41245977	41246139	.	+	.	ID=exon-XM_030248243.1-2;Parent=rna-XM_030248243.1;Dbxref=GeneID:100040771,GenBank:XM_030248243.1,MGI:MGI:3781137;gbkey=mRNA;gene=Gm2959;product=predicted gene 2959%2C transcript variant X2;transcript_id=XM_030248243.1;extra_copy_number=0
CM058254.1	Liftoff	exon	41247105	41247236	.	+	.	ID=exon-XM_030248243.1-3;Parent=rna-XM_030248243.1;Dbxref=GeneID:100040771,GenBank:XM_030248243.1,MGI:MGI:3781137;gbkey=mRNA;gene=Gm2959;product=predicted gene 2959%2C transcript variant X2;transcript_id=XM_030248243.1;extra_copy_number=0
CM058254.1	Liftoff	exon	41247932	41248113	.	+	.	ID=exon-XM_030248243.1-4;Parent=rna-XM_030248243.1;Dbxref=GeneID:100040771,GenBank:XM_030248243.1,MGI:MGI:3781137;gbkey=mRNA;gene=Gm2959;product=predicted gene 2959%2C transcript variant X2;transcript_id=XM_030248243.1;extra_copy_number=0
CM058254.1	Liftoff	exon	41252226	41252302	.	+	.	ID=exon-XM_030248243.1-5;Parent=rna-XM_030248243.1;Dbxref=GeneID:100040771,GenBank:XM_030248243.1,MGI:MGI:3781137;gbkey=mRNA;gene=Gm2959;product=predicted gene 2959%2C transcript variant X2;transcript_id=XM_030248243.1;extra_copy_number=0
CM058254.1	Liftoff	CDS	41245128	41245257	.	+	.	ID=cds-XP_030104103.1;Parent=rna-XM_030248243.1;Dbxref=GeneID:100040771,GenBank:XP_030104103.1,MGI:MGI:3781137;Name=XP_030104103.1;gbkey=CDS;gene=Gm2959;product=uncharacterized protein Gm2959 isoform X2;protein_id=XP_030104103.1;extra_copy_number=0
CM058254.1	Liftoff	CDS	41245977	41246139	.	+	.	ID=cds-XP_030104103.1;Parent=rna-XM_030248243.1;Dbxref=GeneID:100040771,GenBank:XP_030104103.1,MGI:MGI:3781137;Name=XP_030104103.1;gbkey=CDS;gene=Gm2959;product=uncharacterized protein Gm2959 isoform X2;protein_id=XP_030104103.1;extra_copy_number=0
CM058254.1	Liftoff	CDS	41247105	41247236	.	+	.	ID=cds-XP_030104103.1;Parent=rna-XM_030248243.1;Dbxref=GeneID:100040771,GenBank:XP_030104103.1,MGI:MGI:3781137;Name=XP_030104103.1;gbkey=CDS;gene=Gm2959;product=uncharacterized protein Gm2959 isoform X2;protein_id=XP_030104103.1;extra_copy_number=0
CM058254.1	Liftoff	CDS	41247932	41248103	.	+	.	ID=cds-XP_030104103.1;Parent=rna-XM_030248243.1;Dbxref=GeneID:100040771,GenBank:XP_030104103.1,MGI:MGI:3781137;Name=XP_030104103.1;gbkey=CDS;gene=Gm2959;product=uncharacterized protein Gm2959 isoform X2;protein_id=XP_030104103.1;extra_copy_number=0
CM058254.1	Liftoff	transcript	41194843	41264192	.	+	.	ID=rna-XR_001781235.1;Parent=gene-Gm2959;Dbxref=GeneID:100040771,GenBank:XR_001781235.1,MGI:MGI:3781137;Name=XR_001781235.1;gbkey=misc_RNA;gene=Gm2959;model_evidence=Supporting evidence includes similarity to: 100%25 coverage of the annotated genomic feature by RNAseq alignments%2C including 1 sample with support for all annotated introns;product=predicted gene 2959%2C transcript variant X5;transcript_id=XR_001781235.1;extra_copy_number=0
CM058254.1	Liftoff	exon	41194843	41194906	.	+	.	ID=exon-XR_001781235.1-1;Parent=rna-XR_001781235.1;Dbxref=GeneID:100040771,GenBank:XR_001781235.1,MGI:MGI:3781137;gbkey=misc_RNA;gene=Gm2959;product=predicted gene 2959%2C transcript variant X5;transcript_id=XR_001781235.1;extra_copy_number=0
CM058254.1	Liftoff	exon	41195586	41195767	.	+	.	ID=exon-XR_001781235.1-2;Parent=rna-XR_001781235.1;Dbxref=GeneID:100040771,GenBank:XR_001781235.1,MGI:MGI:3781137;gbkey=misc_RNA;gene=Gm2959;product=predicted gene 2959%2C transcript variant X5;transcript_id=XR_001781235.1;extra_copy_number=0
CM058254.1	Liftoff	exon	41196594	41196684	.	+	.	ID=exon-XR_001781235.1-3;Parent=rna-XR_001781235.1;Dbxref=GeneID:100040771,GenBank:XR_001781235.1,MGI:MGI:3781137;gbkey=misc_RNA;gene=Gm2959;product=predicted gene 2959%2C transcript variant X5;transcript_id=XR_001781235.1;extra_copy_number=0
CM058254.1	Liftoff	exon	41264150	41264192	.	+	.	ID=exon-XR_001781235.1-4;Parent=rna-XR_001781235.1;Dbxref=GeneID:100040771,GenBank:XR_001781235.1,MGI:MGI:3781137;gbkey=misc_RNA;gene=Gm2959;product=predicted gene 2959%2C transcript variant X5;transcript_id=XR_001781235.1;extra_copy_number=0
CM058254.1	Liftoff	transcript	41194843	41203808	.	+	.	ID=rna-XR_001781236.1;Parent=gene-Gm2959;Dbxref=GeneID:100040771,GenBank:XR_001781236.1,MGI:MGI:3781137;Name=XR_001781236.1;gbkey=misc_RNA;gene=Gm2959;model_evidence=Supporting evidence includes similarity to: 100%25 coverage of the annotated genomic feature by RNAseq alignments%2C including 1 sample with support for all annotated introns;product=predicted gene 2959%2C transcript variant X6;transcript_id=XR_001781236.1;extra_copy_number=0
CM058254.1	Liftoff	exon	41194843	41194906	.	+	.	ID=exon-XR_001781236.1-1;Parent=rna-XR_001781236.1;Dbxref=GeneID:100040771,GenBank:XR_001781236.1,MGI:MGI:3781137;gbkey=misc_RNA;gene=Gm2959;product=predicted gene 2959%2C transcript variant X6;transcript_id=XR_001781236.1;extra_copy_number=0
CM058254.1	Liftoff	exon	41195586	41195767	.	+	.	ID=exon-XR_001781236.1-2;Parent=rna-XR_001781236.1;Dbxref=GeneID:100040771,GenBank:XR_001781236.1,MGI:MGI:3781137;gbkey=misc_RNA;gene=Gm2959;product=predicted gene 2959%2C transcript variant X6;transcript_id=XR_001781236.1;extra_copy_number=0
CM058254.1	Liftoff	exon	41196594	41196684	.	+	.	ID=exon-XR_001781236.1-3;Parent=rna-XR_001781236.1;Dbxref=GeneID:100040771,GenBank:XR_001781236.1,MGI:MGI:3781137;gbkey=misc_RNA;gene=Gm2959;product=predicted gene 2959%2C transcript variant X6;transcript_id=XR_001781236.1;extra_copy_number=0
CM058254.1	Liftoff	exon	41203790	41203808	.	+	.	ID=exon-XR_001781236.1-4;Parent=rna-XR_001781236.1;Dbxref=GeneID:100040771,GenBank:XR_001781236.1,MGI:MGI:3781137;gbkey=misc_RNA;gene=Gm2959;product=predicted gene 2959%2C transcript variant X6;transcript_id=XR_001781236.1;extra_copy_number=0
CM058254.1	Liftoff	transcript	41194843	41252260	.	+	.	ID=rna-XR_001781237.1;Parent=gene-Gm2959;Dbxref=GeneID:100040771,GenBank:XR_001781237.1,MGI:MGI:3781137;Name=XR_001781237.1;gbkey=misc_RNA;gene=Gm2959;model_evidence=Supporting evidence includes similarity to: 100%25 coverage of the annotated genomic feature by RNAseq alignments%2C including 1 sample with support for all annotated introns;product=predicted gene 2959%2C transcript variant X7;transcript_id=XR_001781237.1;extra_copy_number=0
CM058254.1	Liftoff	exon	41194843	41194906	.	+	.	ID=exon-XR_001781237.1-1;Parent=rna-XR_001781237.1;Dbxref=GeneID:100040771,GenBank:XR_001781237.1,MGI:MGI:3781137;gbkey=misc_RNA;gene=Gm2959;product=predicted gene 2959%2C transcript variant X7;transcript_id=XR_001781237.1;extra_copy_number=0
CM058254.1	Liftoff	exon	41195586	41195767	.	+	.	ID=exon-XR_001781237.1-2;Parent=rna-XR_001781237.1;Dbxref=GeneID:100040771,GenBank:XR_001781237.1,MGI:MGI:3781137;gbkey=misc_RNA;gene=Gm2959;product=predicted gene 2959%2C transcript variant X7;transcript_id=XR_001781237.1;extra_copy_number=0
CM058254.1	Liftoff	exon	41252226	41252260	.	+	.	ID=exon-XR_001781237.1-3;Parent=rna-XR_001781237.1;Dbxref=GeneID:100040771,GenBank:XR_001781237.1,MGI:MGI:3781137;gbkey=misc_RNA;gene=Gm2959;product=predicted gene 2959%2C transcript variant X7;transcript_id=XR_001781237.1;extra_copy_number=0
CM058254.1	Liftoff	gene	41215369	41220917	.	-	.	ID=gene-Gm8005;Dbxref=GeneID:666253,MGI:MGI:3645411;Name=Gm8005;description=predicted gene 8005;gbkey=Gene;gene=Gm8005;gene_biotype=protein_coding;gene_synonym=EG666253;coverage=1.0;sequence_ID=1.0;valid_ORFs=2;extra_copy_number=0;copy_num_ID=gene-Gm8005_0
CM058254.1	Liftoff	mRNA	41215369	41220917	.	-	.	ID=rna-NM_001378713.1;Parent=gene-Gm8005;Dbxref=GeneID:666253,GenBank:NM_001378713.1,MGI:MGI:3645411;Name=NM_001378713.1;gbkey=mRNA;gene=Gm8005;product=predicted gene 8005;tag=RefSeq Select;transcript_id=NM_001378713.1;matches_ref_protein=True;valid_ORF=True;extra_copy_number=0
CM058254.1	Liftoff	exon	41215369	41216142	.	-	.	ID=exon-NM_001378713.1-5;Parent=rna-NM_001378713.1;Dbxref=GeneID:666253,GenBank:NM_001378713.1,MGI:MGI:3645411;gbkey=mRNA;gene=Gm8005;product=predicted gene 8005;tag=RefSeq Select;transcript_id=NM_001378713.1;extra_copy_number=0
CM058254.1	Liftoff	exon	41217305	41217488	.	-	.	ID=exon-NM_001378713.1-4;Parent=rna-NM_001378713.1;Dbxref=GeneID:666253,GenBank:NM_001378713.1,MGI:MGI:3645411;gbkey=mRNA;gene=Gm8005;product=predicted gene 8005;tag=RefSeq Select;transcript_id=NM_001378713.1;extra_copy_number=0
CM058254.1	Liftoff	exon	41218142	41218273	.	-	.	ID=exon-NM_001378713.1-3;Parent=rna-NM_001378713.1;Dbxref=GeneID:666253,GenBank:NM_001378713.1,MGI:MGI:3645411;gbkey=mRNA;gene=Gm8005;product=predicted gene 8005;tag=RefSeq Select;transcript_id=NM_001378713.1;extra_copy_number=0
CM058254.1	Liftoff	exon	41219582	41219744	.	-	.	ID=exon-NM_001378713.1-2;Parent=rna-NM_001378713.1;Dbxref=GeneID:666253,GenBank:NM_001378713.1,MGI:MGI:3645411;gbkey=mRNA;gene=Gm8005;product=predicted gene 8005;tag=RefSeq Select;transcript_id=NM_001378713.1;extra_copy_number=0
CM058254.1	Liftoff	exon	41220734	41220917	.	-	.	ID=exon-NM_001378713.1-1;Parent=rna-NM_001378713.1;Dbxref=GeneID:666253,GenBank:NM_001378713.1,MGI:MGI:3645411;gbkey=mRNA;gene=Gm8005;product=predicted gene 8005;tag=RefSeq Select;transcript_id=NM_001378713.1;extra_copy_number=0
CM058254.1	Liftoff	CDS	41216137	41216142	.	-	.	ID=cds-NP_001365642.1;Parent=rna-NM_001378713.1;Dbxref=GeneID:666253,GenBank:NP_001365642.1,MGI:MGI:3645411;Name=NP_001365642.1;gbkey=CDS;gene=Gm8005;product=uncharacterized protein LOC666253;protein_id=NP_001365642.1;tag=RefSeq Select;extra_copy_number=0
CM058254.1	Liftoff	CDS	41217305	41217488	.	-	.	ID=cds-NP_001365642.1;Parent=rna-NM_001378713.1;Dbxref=GeneID:666253,GenBank:NP_001365642.1,MGI:MGI:3645411;Name=NP_001365642.1;gbkey=CDS;gene=Gm8005;product=uncharacterized protein LOC666253;protein_id=NP_001365642.1;tag=RefSeq Select;extra_copy_number=0
CM058254.1	Liftoff	CDS	41218142	41218273	.	-	.	ID=cds-NP_001365642.1;Parent=rna-NM_001378713.1;Dbxref=GeneID:666253,GenBank:NP_001365642.1,MGI:MGI:3645411;Name=NP_001365642.1;gbkey=CDS;gene=Gm8005;product=uncharacterized protein LOC666253;protein_id=NP_001365642.1;tag=RefSeq Select;extra_copy_number=0
CM058254.1	Liftoff	CDS	41219582	41219744	.	-	.	ID=cds-NP_001365642.1;Parent=rna-NM_001378713.1;Dbxref=GeneID:666253,GenBank:NP_001365642.1,MGI:MGI:3645411;Name=NP_001365642.1;gbkey=CDS;gene=Gm8005;product=uncharacterized protein LOC666253;protein_id=NP_001365642.1;tag=RefSeq Select;extra_copy_number=0
CM058254.1	Liftoff	CDS	41220734	41220884	.	-	.	ID=cds-NP_001365642.1;Parent=rna-NM_001378713.1;Dbxref=GeneID:666253,GenBank:NP_001365642.1,MGI:MGI:3645411;Name=NP_001365642.1;gbkey=CDS;gene=Gm8005;product=uncharacterized protein LOC666253;protein_id=NP_001365642.1;tag=RefSeq Select;extra_copy_number=0
CM058254.1	Liftoff	mRNA	41215482	41220884	.	-	.	ID=rna-XM_036158802.1;Parent=gene-Gm8005;Dbxref=GeneID:666253,GenBank:XM_036158802.1,MGI:MGI:3645411;Name=XM_036158802.1;gbkey=mRNA;gene=Gm8005;model_evidence=Supporting evidence includes similarity to: 1 Protein%2C and 79%25 coverage of the annotated genomic feature by RNAseq alignments;product=predicted gene 8005%2C transcript variant X1;transcript_id=XM_036158802.1;matches_ref_protein=True;valid_ORF=True;extra_copy_number=0
CM058254.1	Liftoff	exon	41215482	41216142	.	-	.	ID=exon-XM_036158802.1-4;Parent=rna-XM_036158802.1;Dbxref=GeneID:666253,GenBank:XM_036158802.1,MGI:MGI:3645411;gbkey=mRNA;gene=Gm8005;product=predicted gene 8005%2C transcript variant X1;transcript_id=XM_036158802.1;extra_copy_number=0
CM058254.1	Liftoff	exon	41218142	41218273	.	-	.	ID=exon-XM_036158802.1-3;Parent=rna-XM_036158802.1;Dbxref=GeneID:666253,GenBank:XM_036158802.1,MGI:MGI:3645411;gbkey=mRNA;gene=Gm8005;product=predicted gene 8005%2C transcript variant X1;transcript_id=XM_036158802.1;extra_copy_number=0
CM058254.1	Liftoff	exon	41219582	41219744	.	-	.	ID=exon-XM_036158802.1-2;Parent=rna-XM_036158802.1;Dbxref=GeneID:666253,GenBank:XM_036158802.1,MGI:MGI:3645411;gbkey=mRNA;gene=Gm8005;product=predicted gene 8005%2C transcript variant X1;transcript_id=XM_036158802.1;extra_copy_number=0
CM058254.1	Liftoff	exon	41220734	41220884	.	-	.	ID=exon-XM_036158802.1-1;Parent=rna-XM_036158802.1;Dbxref=GeneID:666253,GenBank:XM_036158802.1,MGI:MGI:3645411;gbkey=mRNA;gene=Gm8005;product=predicted gene 8005%2C transcript variant X1;transcript_id=XM_036158802.1;extra_copy_number=0
CM058254.1	Liftoff	CDS	41216040	41216142	.	-	.	ID=cds-XP_036014695.1;Parent=rna-XM_036158802.1;Dbxref=GeneID:666253,GenBank:XP_036014695.1,MGI:MGI:3645411;Name=XP_036014695.1;gbkey=CDS;gene=Gm8005;product=uncharacterized protein LOC666253 isoform X1;protein_id=XP_036014695.1;extra_copy_number=0
CM058254.1	Liftoff	CDS	41218142	41218273	.	-	.	ID=cds-XP_036014695.1;Parent=rna-XM_036158802.1;Dbxref=GeneID:666253,GenBank:XP_036014695.1,MGI:MGI:3645411;Name=XP_036014695.1;gbkey=CDS;gene=Gm8005;product=uncharacterized protein LOC666253 isoform X1;protein_id=XP_036014695.1;extra_copy_number=0
CM058254.1	Liftoff	CDS	41219582	41219744	.	-	.	ID=cds-XP_036014695.1;Parent=rna-XM_036158802.1;Dbxref=GeneID:666253,GenBank:XP_036014695.1,MGI:MGI:3645411;Name=XP_036014695.1;gbkey=CDS;gene=Gm8005;product=uncharacterized protein LOC666253 isoform X1;protein_id=XP_036014695.1;extra_copy_number=0
CM058254.1	Liftoff	CDS	41220734	41220884	.	-	.	ID=cds-XP_036014695.1;Parent=rna-XM_036158802.1;Dbxref=GeneID:666253,GenBank:XP_036014695.1,MGI:MGI:3645411;Name=XP_036014695.1;gbkey=CDS;gene=Gm8005;product=uncharacterized protein LOC666253 isoform X1;protein_id=XP_036014695.1;extra_copy_number=0
CM058254.1	Liftoff	gene	41278101	41283604	.	-	.	ID=gene-Gm8020;Dbxref=GeneID:102636509,MGI:MGI:3647991;Name=Gm8020;description=predicted gene 8020;gbkey=Gene;gene=Gm8020;gene_biotype=protein_coding;gene_synonym=EG666280,Gm21754;coverage=1.0;sequence_ID=1.0;valid_ORFs=1;extra_copy_number=0;copy_num_ID=gene-Gm8020_0
CM058254.1	Liftoff	mRNA	41278101	41283604	.	-	.	ID=rna-NM_001378733.1;Parent=gene-Gm8020;Dbxref=GeneID:102636509,GenBank:NM_001378733.1,MGI:MGI:3647991;Name=NM_001378733.1;gbkey=mRNA;gene=Gm8020;product=predicted gene 8020;tag=RefSeq Select;transcript_id=NM_001378733.1;matches_ref_protein=True;valid_ORF=True;extra_copy_number=0
CM058254.1	Liftoff	exon	41278101	41278877	.	-	.	ID=exon-NM_001378733.1-5;Parent=rna-NM_001378733.1;Dbxref=GeneID:102636509,GenBank:NM_001378733.1,MGI:MGI:3647991;gbkey=mRNA;gene=Gm8020;product=predicted gene 8020;tag=RefSeq Select;transcript_id=NM_001378733.1;extra_copy_number=0
CM058254.1	Liftoff	exon	41280033	41280216	.	-	.	ID=exon-NM_001378733.1-4;Parent=rna-NM_001378733.1;Dbxref=GeneID:102636509,GenBank:NM_001378733.1,MGI:MGI:3647991;gbkey=mRNA;gene=Gm8020;product=predicted gene 8020;tag=RefSeq Select;transcript_id=NM_001378733.1;extra_copy_number=0
CM058254.1	Liftoff	exon	41280871	41281002	.	-	.	ID=exon-NM_001378733.1-3;Parent=rna-NM_001378733.1;Dbxref=GeneID:102636509,GenBank:NM_001378733.1,MGI:MGI:3647991;gbkey=mRNA;gene=Gm8020;product=predicted gene 8020;tag=RefSeq Select;transcript_id=NM_001378733.1;extra_copy_number=0
CM058254.1	Liftoff	exon	41282260	41282422	.	-	.	ID=exon-NM_001378733.1-2;Parent=rna-NM_001378733.1;Dbxref=GeneID:102636509,GenBank:NM_001378733.1,MGI:MGI:3647991;gbkey=mRNA;gene=Gm8020;product=predicted gene 8020;tag=RefSeq Select;transcript_id=NM_001378733.1;extra_copy_number=0
CM058254.1	Liftoff	exon	41283412	41283604	.	-	.	ID=exon-NM_001378733.1-1;Parent=rna-NM_001378733.1;Dbxref=GeneID:102636509,GenBank:NM_001378733.1,MGI:MGI:3647991;gbkey=mRNA;gene=Gm8020;product=predicted gene 8020;tag=RefSeq Select;transcript_id=NM_001378733.1;extra_copy_number=0
CM058254.1	Liftoff	CDS	41278824	41278877	.	-	.	ID=cds-NP_001365662.1;Parent=rna-NM_001378733.1;Dbxref=GeneID:102636509,GenBank:NP_001365662.1,MGI:MGI:3647991;Name=NP_001365662.1;gbkey=CDS;gene=Gm8020;product=uncharacterized protein LOC102636509;protein_id=NP_001365662.1;tag=RefSeq Select;extra_copy_number=0
CM058254.1	Liftoff	CDS	41280033	41280216	.	-	.	ID=cds-NP_001365662.1;Parent=rna-NM_001378733.1;Dbxref=GeneID:102636509,GenBank:NP_001365662.1,MGI:MGI:3647991;Name=NP_001365662.1;gbkey=CDS;gene=Gm8020;product=uncharacterized protein LOC102636509;protein_id=NP_001365662.1;tag=RefSeq Select;extra_copy_number=0
CM058254.1	Liftoff	CDS	41280871	41281002	.	-	.	ID=cds-NP_001365662.1;Parent=rna-NM_001378733.1;Dbxref=GeneID:102636509,GenBank:NP_001365662.1,MGI:MGI:3647991;Name=NP_001365662.1;gbkey=CDS;gene=Gm8020;product=uncharacterized protein LOC102636509;protein_id=NP_001365662.1;tag=RefSeq Select;extra_copy_number=0
CM058254.1	Liftoff	CDS	41282260	41282422	.	-	.	ID=cds-NP_001365662.1;Parent=rna-NM_001378733.1;Dbxref=GeneID:102636509,GenBank:NP_001365662.1,MGI:MGI:3647991;Name=NP_001365662.1;gbkey=CDS;gene=Gm8020;product=uncharacterized protein LOC102636509;protein_id=NP_001365662.1;tag=RefSeq Select;extra_copy_number=0
CM058254.1	Liftoff	CDS	41283412	41283562	.	-	.	ID=cds-NP_001365662.1;Parent=rna-NM_001378733.1;Dbxref=GeneID:102636509,GenBank:NP_001365662.1,MGI:MGI:3647991;Name=NP_001365662.1;gbkey=CDS;gene=Gm8020;product=uncharacterized protein LOC102636509;protein_id=NP_001365662.1;tag=RefSeq Select;extra_copy_number=0
CM058254.1	Liftoff	gene	41300248	41305831	.	-	.	ID=gene-Gm8024;Dbxref=GeneID:102636948,MGI:MGI:3647989;Name=Gm8024;description=predicted gene 8024;gbkey=Gene;gene=Gm8024;gene_biotype=lncRNA;coverage=1.0;sequence_ID=1.0;extra_copy_number=0;copy_num_ID=gene-Gm8024_0
CM058254.1	Liftoff	lnc_RNA	41300248	41305831	.	-	.	ID=rna-XR_004938625.1;Parent=gene-Gm8024;Dbxref=GeneID:102636948,GenBank:XR_004938625.1,MGI:MGI:3647989;Name=XR_004938625.1;gbkey=ncRNA;gene=Gm8024;model_evidence=Supporting evidence includes similarity to: 4 Proteins%2C and 82%25 coverage of the annotated genomic feature by RNAseq alignments;product=predicted gene 8024%2C transcript variant X2;transcript_id=XR_004938625.1;extra_copy_number=0
CM058254.1	Liftoff	exon	41300248	41300876	.	-	.	ID=exon-XR_004938625.1-5;Parent=rna-XR_004938625.1;Dbxref=GeneID:102636948,GenBank:XR_004938625.1,MGI:MGI:3647989;gbkey=ncRNA;gene=Gm8024;product=predicted gene 8024%2C transcript variant X2;transcript_id=XR_004938625.1;extra_copy_number=0
CM058254.1	Liftoff	exon	41302010	41302193	.	-	.	ID=exon-XR_004938625.1-4;Parent=rna-XR_004938625.1;Dbxref=GeneID:102636948,GenBank:XR_004938625.1,MGI:MGI:3647989;gbkey=ncRNA;gene=Gm8024;product=predicted gene 8024%2C transcript variant X2;transcript_id=XR_004938625.1;extra_copy_number=0
CM058254.1	Liftoff	exon	41302847	41302978	.	-	.	ID=exon-XR_004938625.1-3;Parent=rna-XR_004938625.1;Dbxref=GeneID:102636948,GenBank:XR_004938625.1,MGI:MGI:3647989;gbkey=ncRNA;gene=Gm8024;product=predicted gene 8024%2C transcript variant X2;transcript_id=XR_004938625.1;extra_copy_number=0
CM058254.1	Liftoff	exon	41304232	41304394	.	-	.	ID=exon-XR_004938625.1-2;Parent=rna-XR_004938625.1;Dbxref=GeneID:102636948,GenBank:XR_004938625.1,MGI:MGI:3647989;gbkey=ncRNA;gene=Gm8024;product=predicted gene 8024%2C transcript variant X2;transcript_id=XR_004938625.1;extra_copy_number=0
CM058254.1	Liftoff	exon	41305348	41305831	.	-	.	ID=exon-XR_004938625.1-1;Parent=rna-XR_004938625.1;Dbxref=GeneID:102636948,GenBank:XR_004938625.1,MGI:MGI:3647989;gbkey=ncRNA;gene=Gm8024;product=predicted gene 8024%2C transcript variant X2;transcript_id=XR_004938625.1;extra_copy_number=0
CM058254.1	Liftoff	lnc_RNA	41301951	41305831	.	-	.	ID=rna-XR_874555.2;Parent=gene-Gm8024;Dbxref=GeneID:102636948,GenBank:XR_874555.2,MGI:MGI:3647989;Name=XR_874555.2;gbkey=ncRNA;gene=Gm8024;model_evidence=Supporting evidence includes similarity to: 4 Proteins%2C and 72%25 coverage of the annotated genomic feature by RNAseq alignments;product=predicted gene 8024%2C transcript variant X1;transcript_id=XR_874555.2;extra_copy_number=0
CM058254.1	Liftoff	exon	41301951	41302193	.	-	.	ID=exon-XR_874555.2-4;Parent=rna-XR_874555.2;Dbxref=GeneID:102636948,GenBank:XR_874555.2,MGI:MGI:3647989;gbkey=ncRNA;gene=Gm8024;product=predicted gene 8024%2C transcript variant X1;transcript_id=XR_874555.2;extra_copy_number=0
CM058254.1	Liftoff	exon	41302847	41302978	.	-	.	ID=exon-XR_874555.2-3;Parent=rna-XR_874555.2;Dbxref=GeneID:102636948,GenBank:XR_874555.2,MGI:MGI:3647989;gbkey=ncRNA;gene=Gm8024;product=predicted gene 8024%2C transcript variant X1;transcript_id=XR_874555.2;extra_copy_number=0
CM058254.1	Liftoff	exon	41304232	41304394	.	-	.	ID=exon-XR_874555.2-2;Parent=rna-XR_874555.2;Dbxref=GeneID:102636948,GenBank:XR_874555.2,MGI:MGI:3647989;gbkey=ncRNA;gene=Gm8024;product=predicted gene 8024%2C transcript variant X1;transcript_id=XR_874555.2;extra_copy_number=0
CM058254.1	Liftoff	exon	41305348	41305831	.	-	.	ID=exon-XR_874555.2-1;Parent=rna-XR_874555.2;Dbxref=GeneID:102636948,GenBank:XR_874555.2,MGI:MGI:3647989;gbkey=ncRNA;gene=Gm8024;product=predicted gene 8024%2C transcript variant X1;transcript_id=XR_874555.2;extra_copy_number=0
CM058254.1	Liftoff	gene	41335482	41376817	.	+	.	ID=gene-Gm8032;Dbxref=GeneID:101055806,MGI:MGI:3645027;Name=Gm8032;description=predicted gene 8032;gbkey=Gene;gene=Gm8032;gene_biotype=protein_coding;coverage=1.0;sequence_ID=1.0;valid_ORFs=2;extra_copy_number=0;copy_num_ID=gene-Gm8032_0
CM058254.1	Liftoff	mRNA	41335482	41376817	.	+	.	ID=rna-XM_011245278.2;Parent=gene-Gm8032;Dbxref=GeneID:101055806,GenBank:XM_011245278.2,MGI:MGI:3645027;Name=XM_011245278.2;gbkey=mRNA;gene=Gm8032;model_evidence=Supporting evidence includes similarity to: 1 Protein%2C and 100%25 coverage of the annotated genomic feature by RNAseq alignments%2C including 1 sample with support for all annotated introns;product=predicted gene 8032%2C transcript variant X1;transcript_id=XM_011245278.2;matches_ref_protein=True;valid_ORF=True;extra_copy_number=0
CM058254.1	Liftoff	exon	41335482	41335802	.	+	.	ID=exon-XM_011245278.2-1;Parent=rna-XM_011245278.2;Dbxref=GeneID:101055806,GenBank:XM_011245278.2,MGI:MGI:3645027;gbkey=mRNA;gene=Gm8032;product=predicted gene 8032%2C transcript variant X1;transcript_id=XM_011245278.2;extra_copy_number=0
CM058254.1	Liftoff	exon	41338299	41338408	.	+	.	ID=exon-XM_011245278.2-2;Parent=rna-XM_011245278.2;Dbxref=GeneID:101055806,GenBank:XM_011245278.2,MGI:MGI:3645027;gbkey=mRNA;gene=Gm8032;product=predicted gene 8032%2C transcript variant X1;transcript_id=XM_011245278.2;extra_copy_number=0
CM058254.1	Liftoff	exon	41339137	41339299	.	+	.	ID=exon-XM_011245278.2-3;Parent=rna-XM_011245278.2;Dbxref=GeneID:101055806,GenBank:XM_011245278.2,MGI:MGI:3645027;gbkey=mRNA;gene=Gm8032;product=predicted gene 8032%2C transcript variant X1;transcript_id=XM_011245278.2;extra_copy_number=0
CM058254.1	Liftoff	exon	41340270	41340401	.	+	.	ID=exon-XM_011245278.2-4;Parent=rna-XM_011245278.2;Dbxref=GeneID:101055806,GenBank:XM_011245278.2,MGI:MGI:3645027;gbkey=mRNA;gene=Gm8032;product=predicted gene 8032%2C transcript variant X1;transcript_id=XM_011245278.2;extra_copy_number=0
CM058254.1	Liftoff	exon	41341084	41341264	.	+	.	ID=exon-XM_011245278.2-5;Parent=rna-XM_011245278.2;Dbxref=GeneID:101055806,GenBank:XM_011245278.2,MGI:MGI:3645027;gbkey=mRNA;gene=Gm8032;product=predicted gene 8032%2C transcript variant X1;transcript_id=XM_011245278.2;extra_copy_number=0
CM058254.1	Liftoff	exon	41342089	41342179	.	+	.	ID=exon-XM_011245278.2-6;Parent=rna-XM_011245278.2;Dbxref=GeneID:101055806,GenBank:XM_011245278.2,MGI:MGI:3645027;gbkey=mRNA;gene=Gm8032;product=predicted gene 8032%2C transcript variant X1;transcript_id=XM_011245278.2;extra_copy_number=0
CM058254.1	Liftoff	exon	41362010	41362153	.	+	.	ID=exon-XM_011245278.2-7;Parent=rna-XM_011245278.2;Dbxref=GeneID:101055806,GenBank:XM_011245278.2,MGI:MGI:3645027;gbkey=mRNA;gene=Gm8032;product=predicted gene 8032%2C transcript variant X1;transcript_id=XM_011245278.2;extra_copy_number=0
CM058254.1	Liftoff	exon	41376179	41376817	.	+	.	ID=exon-XM_011245278.2-8;Parent=rna-XM_011245278.2;Dbxref=GeneID:101055806,GenBank:XM_011245278.2,MGI:MGI:3645027;gbkey=mRNA;gene=Gm8032;product=predicted gene 8032%2C transcript variant X1;transcript_id=XM_011245278.2;extra_copy_number=0
CM058254.1	Liftoff	CDS	41335681	41335802	.	+	.	ID=cds-XP_011243580.1;Parent=rna-XM_011245278.2;Dbxref=GeneID:101055806,GenBank:XP_011243580.1,MGI:MGI:3645027;Name=XP_011243580.1;gbkey=CDS;gene=Gm8032;product=uncharacterized protein Gm8032 isoform X1;protein_id=XP_011243580.1;extra_copy_number=0
CM058254.1	Liftoff	CDS	41338299	41338408	.	+	.	ID=cds-XP_011243580.1;Parent=rna-XM_011245278.2;Dbxref=GeneID:101055806,GenBank:XP_011243580.1,MGI:MGI:3645027;Name=XP_011243580.1;gbkey=CDS;gene=Gm8032;product=uncharacterized protein Gm8032 isoform X1;protein_id=XP_011243580.1;extra_copy_number=0
CM058254.1	Liftoff	CDS	41339137	41339299	.	+	.	ID=cds-XP_011243580.1;Parent=rna-XM_011245278.2;Dbxref=GeneID:101055806,GenBank:XP_011243580.1,MGI:MGI:3645027;Name=XP_011243580.1;gbkey=CDS;gene=Gm8032;product=uncharacterized protein Gm8032 isoform X1;protein_id=XP_011243580.1;extra_copy_number=0
CM058254.1	Liftoff	CDS	41340270	41340401	.	+	.	ID=cds-XP_011243580.1;Parent=rna-XM_011245278.2;Dbxref=GeneID:101055806,GenBank:XP_011243580.1,MGI:MGI:3645027;Name=XP_011243580.1;gbkey=CDS;gene=Gm8032;product=uncharacterized protein Gm8032 isoform X1;protein_id=XP_011243580.1;extra_copy_number=0
CM058254.1	Liftoff	CDS	41341084	41341264	.	+	.	ID=cds-XP_011243580.1;Parent=rna-XM_011245278.2;Dbxref=GeneID:101055806,GenBank:XP_011243580.1,MGI:MGI:3645027;Name=XP_011243580.1;gbkey=CDS;gene=Gm8032;product=uncharacterized protein Gm8032 isoform X1;protein_id=XP_011243580.1;extra_copy_number=0
CM058254.1	Liftoff	CDS	41342089	41342179	.	+	.	ID=cds-XP_011243580.1;Parent=rna-XM_011245278.2;Dbxref=GeneID:101055806,GenBank:XP_011243580.1,MGI:MGI:3645027;Name=XP_011243580.1;gbkey=CDS;gene=Gm8032;product=uncharacterized protein Gm8032 isoform X1;protein_id=XP_011243580.1;extra_copy_number=0
CM058254.1	Liftoff	CDS	41362010	41362153	.	+	.	ID=cds-XP_011243580.1;Parent=rna-XM_011245278.2;Dbxref=GeneID:101055806,GenBank:XP_011243580.1,MGI:MGI:3645027;Name=XP_011243580.1;gbkey=CDS;gene=Gm8032;product=uncharacterized protein Gm8032 isoform X1;protein_id=XP_011243580.1;extra_copy_number=0
CM058254.1	Liftoff	CDS	41376179	41376378	.	+	.	ID=cds-XP_011243580.1;Parent=rna-XM_011245278.2;Dbxref=GeneID:101055806,GenBank:XP_011243580.1,MGI:MGI:3645027;Name=XP_011243580.1;gbkey=CDS;gene=Gm8032;product=uncharacterized protein Gm8032 isoform X1;protein_id=XP_011243580.1;extra_copy_number=0
CM058254.1	Liftoff	mRNA	41335686	41376817	.	+	.	ID=rna-XM_017316256.1;Parent=gene-Gm8032;Dbxref=GeneID:101055806,GenBank:XM_017316256.1,MGI:MGI:3645027;Name=XM_017316256.1;gbkey=mRNA;gene=Gm8032;model_evidence=Supporting evidence includes similarity to: 1 Protein%2C and 100%25 coverage of the annotated genomic feature by RNAseq alignments%2C including 1 sample with support for all annotated introns;product=predicted gene 8032%2C transcript variant X2;transcript_id=XM_017316256.1;matches_ref_protein=True;valid_ORF=True;extra_copy_number=0
CM058254.1	Liftoff	exon	41335686	41335802	.	+	.	ID=exon-XM_017316256.1-1;Parent=rna-XM_017316256.1;Dbxref=GeneID:101055806,GenBank:XM_017316256.1,MGI:MGI:3645027;gbkey=mRNA;gene=Gm8032;product=predicted gene 8032%2C transcript variant X2;transcript_id=XM_017316256.1;extra_copy_number=0
CM058254.1	Liftoff	exon	41339137	41339299	.	+	.	ID=exon-XM_017316256.1-2;Parent=rna-XM_017316256.1;Dbxref=GeneID:101055806,GenBank:XM_017316256.1,MGI:MGI:3645027;gbkey=mRNA;gene=Gm8032;product=predicted gene 8032%2C transcript variant X2;transcript_id=XM_017316256.1;extra_copy_number=0
CM058254.1	Liftoff	exon	41340270	41340401	.	+	.	ID=exon-XM_017316256.1-3;Parent=rna-XM_017316256.1;Dbxref=GeneID:101055806,GenBank:XM_017316256.1,MGI:MGI:3645027;gbkey=mRNA;gene=Gm8032;product=predicted gene 8032%2C transcript variant X2;transcript_id=XM_017316256.1;extra_copy_number=0
CM058254.1	Liftoff	exon	41341084	41341264	.	+	.	ID=exon-XM_017316256.1-4;Parent=rna-XM_017316256.1;Dbxref=GeneID:101055806,GenBank:XM_017316256.1,MGI:MGI:3645027;gbkey=mRNA;gene=Gm8032;product=predicted gene 8032%2C transcript variant X2;transcript_id=XM_017316256.1;extra_copy_number=0
CM058254.1	Liftoff	exon	41342089	41342179	.	+	.	ID=exon-XM_017316256.1-5;Parent=rna-XM_017316256.1;Dbxref=GeneID:101055806,GenBank:XM_017316256.1,MGI:MGI:3645027;gbkey=mRNA;gene=Gm8032;product=predicted gene 8032%2C transcript variant X2;transcript_id=XM_017316256.1;extra_copy_number=0
CM058254.1	Liftoff	exon	41362010	41362153	.	+	.	ID=exon-XM_017316256.1-6;Parent=rna-XM_017316256.1;Dbxref=GeneID:101055806,GenBank:XM_017316256.1,MGI:MGI:3645027;gbkey=mRNA;gene=Gm8032;product=predicted gene 8032%2C transcript variant X2;transcript_id=XM_017316256.1;extra_copy_number=0
CM058254.1	Liftoff	exon	41376179	41376817	.	+	.	ID=exon-XM_017316256.1-7;Parent=rna-XM_017316256.1;Dbxref=GeneID:101055806,GenBank:XM_017316256.1,MGI:MGI:3645027;gbkey=mRNA;gene=Gm8032;product=predicted gene 8032%2C transcript variant X2;transcript_id=XM_017316256.1;extra_copy_number=0
CM058254.1	Liftoff	CDS	41335733	41335802	.	+	.	ID=cds-XP_017171745.1;Parent=rna-XM_017316256.1;Dbxref=GeneID:101055806,GenBank:XP_017171745.1,MGI:MGI:3645027;Name=XP_017171745.1;gbkey=CDS;gene=Gm8032;product=uncharacterized protein Gm8032 isoform X2;protein_id=XP_017171745.1;extra_copy_number=0
CM058254.1	Liftoff	CDS	41339137	41339299	.	+	.	ID=cds-XP_017171745.1;Parent=rna-XM_017316256.1;Dbxref=GeneID:101055806,GenBank:XP_017171745.1,MGI:MGI:3645027;Name=XP_017171745.1;gbkey=CDS;gene=Gm8032;product=uncharacterized protein Gm8032 isoform X2;protein_id=XP_017171745.1;extra_copy_number=0
CM058254.1	Liftoff	CDS	41340270	41340401	.	+	.	ID=cds-XP_017171745.1;Parent=rna-XM_017316256.1;Dbxref=GeneID:101055806,GenBank:XP_017171745.1,MGI:MGI:3645027;Name=XP_017171745.1;gbkey=CDS;gene=Gm8032;product=uncharacterized protein Gm8032 isoform X2;protein_id=XP_017171745.1;extra_copy_number=0
CM058254.1	Liftoff	CDS	41341084	41341264	.	+	.	ID=cds-XP_017171745.1;Parent=rna-XM_017316256.1;Dbxref=GeneID:101055806,GenBank:XP_017171745.1,MGI:MGI:3645027;Name=XP_017171745.1;gbkey=CDS;gene=Gm8032;product=uncharacterized protein Gm8032 isoform X2;protein_id=XP_017171745.1;extra_copy_number=0
CM058254.1	Liftoff	CDS	41342089	41342179	.	+	.	ID=cds-XP_017171745.1;Parent=rna-XM_017316256.1;Dbxref=GeneID:101055806,GenBank:XP_017171745.1,MGI:MGI:3645027;Name=XP_017171745.1;gbkey=CDS;gene=Gm8032;product=uncharacterized protein Gm8032 isoform X2;protein_id=XP_017171745.1;extra_copy_number=0
CM058254.1	Liftoff	CDS	41362010	41362153	.	+	.	ID=cds-XP_017171745.1;Parent=rna-XM_017316256.1;Dbxref=GeneID:101055806,GenBank:XP_017171745.1,MGI:MGI:3645027;Name=XP_017171745.1;gbkey=CDS;gene=Gm8032;product=uncharacterized protein Gm8032 isoform X2;protein_id=XP_017171745.1;extra_copy_number=0
CM058254.1	Liftoff	CDS	41376179	41376378	.	+	.	ID=cds-XP_017171745.1;Parent=rna-XM_017316256.1;Dbxref=GeneID:101055806,GenBank:XP_017171745.1,MGI:MGI:3645027;Name=XP_017171745.1;gbkey=CDS;gene=Gm8032;product=uncharacterized protein Gm8032 isoform X2;protein_id=XP_017171745.1;extra_copy_number=0
CM058254.1	Liftoff	transcript	41335482	41376749	.	+	.	ID=rna-XR_003951232.1;Parent=gene-Gm8032;Dbxref=GeneID:101055806,GenBank:XR_003951232.1,MGI:MGI:3645027;Name=XR_003951232.1;gbkey=misc_RNA;gene=Gm8032;model_evidence=Supporting evidence includes similarity to: 1 long SRA read%2C and 100%25 coverage of the annotated genomic feature by RNAseq alignments%2C including 1 sample with support for all annotated introns;product=predicted gene 8032%2C transcript variant X3;transcript_id=XR_003951232.1;extra_copy_number=0
CM058254.1	Liftoff	exon	41335482	41335802	.	+	.	ID=exon-XR_003951232.1-1;Parent=rna-XR_003951232.1;Dbxref=GeneID:101055806,GenBank:XR_003951232.1,MGI:MGI:3645027;gbkey=misc_RNA;gene=Gm8032;product=predicted gene 8032%2C transcript variant X3;transcript_id=XR_003951232.1;extra_copy_number=0
CM058254.1	Liftoff	exon	41338299	41338408	.	+	.	ID=exon-XR_003951232.1-2;Parent=rna-XR_003951232.1;Dbxref=GeneID:101055806,GenBank:XR_003951232.1,MGI:MGI:3645027;gbkey=misc_RNA;gene=Gm8032;product=predicted gene 8032%2C transcript variant X3;transcript_id=XR_003951232.1;extra_copy_number=0
CM058254.1	Liftoff	exon	41339137	41339299	.	+	.	ID=exon-XR_003951232.1-3;Parent=rna-XR_003951232.1;Dbxref=GeneID:101055806,GenBank:XR_003951232.1,MGI:MGI:3645027;gbkey=misc_RNA;gene=Gm8032;product=predicted gene 8032%2C transcript variant X3;transcript_id=XR_003951232.1;extra_copy_number=0
CM058254.1	Liftoff	exon	41340270	41340401	.	+	.	ID=exon-XR_003951232.1-4;Parent=rna-XR_003951232.1;Dbxref=GeneID:101055806,GenBank:XR_003951232.1,MGI:MGI:3645027;gbkey=misc_RNA;gene=Gm8032;product=predicted gene 8032%2C transcript variant X3;transcript_id=XR_003951232.1;extra_copy_number=0
CM058254.1	Liftoff	exon	41341084	41341264	.	+	.	ID=exon-XR_003951232.1-5;Parent=rna-XR_003951232.1;Dbxref=GeneID:101055806,GenBank:XR_003951232.1,MGI:MGI:3645027;gbkey=misc_RNA;gene=Gm8032;product=predicted gene 8032%2C transcript variant X3;transcript_id=XR_003951232.1;extra_copy_number=0
CM058254.1	Liftoff	exon	41342089	41342179	.	+	.	ID=exon-XR_003951232.1-6;Parent=rna-XR_003951232.1;Dbxref=GeneID:101055806,GenBank:XR_003951232.1,MGI:MGI:3645027;gbkey=misc_RNA;gene=Gm8032;product=predicted gene 8032%2C transcript variant X3;transcript_id=XR_003951232.1;extra_copy_number=0
CM058254.1	Liftoff	exon	41361710	41362153	.	+	.	ID=exon-XR_003951232.1-7;Parent=rna-XR_003951232.1;Dbxref=GeneID:101055806,GenBank:XR_003951232.1,MGI:MGI:3645027;gbkey=misc_RNA;gene=Gm8032;product=predicted gene 8032%2C transcript variant X3;transcript_id=XR_003951232.1;extra_copy_number=0
CM058254.1	Liftoff	exon	41376179	41376749	.	+	.	ID=exon-XR_003951232.1-8;Parent=rna-XR_003951232.1;Dbxref=GeneID:101055806,GenBank:XR_003951232.1,MGI:MGI:3645027;gbkey=misc_RNA;gene=Gm8032;product=predicted gene 8032%2C transcript variant X3;transcript_id=XR_003951232.1;extra_copy_number=0
CM058254.1	Liftoff	gene	41375737	41381310	.	-	.	ID=gene-Gm17124;Dbxref=GeneID:108168153,MGI:MGI:4937951;Name=Gm17124;description=predicted gene 17124;gbkey=Gene;gene=Gm17124;gene_biotype=protein_coding;coverage=1.0;sequence_ID=1.0;valid_ORFs=3;extra_copy_number=0;copy_num_ID=gene-Gm17124_0
CM058254.1	Liftoff	mRNA	41375737	41381112	.	-	.	ID=rna-NM_001378735.1;Parent=gene-Gm17124;Dbxref=GeneID:108168153,GenBank:NM_001378735.1,MGI:MGI:4937951;Name=NM_001378735.1;gbkey=mRNA;gene=Gm17124;product=predicted gene 17124;tag=RefSeq Select;transcript_id=NM_001378735.1;matches_ref_protein=True;valid_ORF=True;extra_copy_number=0
CM058254.1	Liftoff	exon	41375737	41376477	.	-	.	ID=exon-NM_001378735.1-5;Parent=rna-NM_001378735.1;Dbxref=GeneID:108168153,GenBank:NM_001378735.1,MGI:MGI:4937951;gbkey=mRNA;gene=Gm17124;product=predicted gene 17124;tag=RefSeq Select;transcript_id=NM_001378735.1;extra_copy_number=0
CM058254.1	Liftoff	exon	41377621	41377804	.	-	.	ID=exon-NM_001378735.1-4;Parent=rna-NM_001378735.1;Dbxref=GeneID:108168153,GenBank:NM_001378735.1,MGI:MGI:4937951;gbkey=mRNA;gene=Gm17124;product=predicted gene 17124;tag=RefSeq Select;transcript_id=NM_001378735.1;extra_copy_number=0
CM058254.1	Liftoff	exon	41378457	41378588	.	-	.	ID=exon-NM_001378735.1-3;Parent=rna-NM_001378735.1;Dbxref=GeneID:108168153,GenBank:NM_001378735.1,MGI:MGI:4937951;gbkey=mRNA;gene=Gm17124;product=predicted gene 17124;tag=RefSeq Select;transcript_id=NM_001378735.1;extra_copy_number=0
CM058254.1	Liftoff	exon	41379845	41380007	.	-	.	ID=exon-NM_001378735.1-2;Parent=rna-NM_001378735.1;Dbxref=GeneID:108168153,GenBank:NM_001378735.1,MGI:MGI:4937951;gbkey=mRNA;gene=Gm17124;product=predicted gene 17124;tag=RefSeq Select;transcript_id=NM_001378735.1;extra_copy_number=0
CM058254.1	Liftoff	exon	41380954	41381112	.	-	.	ID=exon-NM_001378735.1-1;Parent=rna-NM_001378735.1;Dbxref=GeneID:108168153,GenBank:NM_001378735.1,MGI:MGI:4937951;gbkey=mRNA;gene=Gm17124;product=predicted gene 17124;tag=RefSeq Select;transcript_id=NM_001378735.1;extra_copy_number=0
CM058254.1	Liftoff	CDS	41376472	41376477	.	-	.	ID=cds-NP_001365664.1;Parent=rna-NM_001378735.1;Dbxref=GeneID:108168153,GenBank:NP_001365664.1,MGI:MGI:4937951;Name=NP_001365664.1;gbkey=CDS;gene=Gm17124;product=uncharacterized protein LOC108168153;protein_id=NP_001365664.1;tag=RefSeq Select;extra_copy_number=0
CM058254.1	Liftoff	CDS	41377621	41377804	.	-	.	ID=cds-NP_001365664.1;Parent=rna-NM_001378735.1;Dbxref=GeneID:108168153,GenBank:NP_001365664.1,MGI:MGI:4937951;Name=NP_001365664.1;gbkey=CDS;gene=Gm17124;product=uncharacterized protein LOC108168153;protein_id=NP_001365664.1;tag=RefSeq Select;extra_copy_number=0
CM058254.1	Liftoff	CDS	41378457	41378588	.	-	.	ID=cds-NP_001365664.1;Parent=rna-NM_001378735.1;Dbxref=GeneID:108168153,GenBank:NP_001365664.1,MGI:MGI:4937951;Name=NP_001365664.1;gbkey=CDS;gene=Gm17124;product=uncharacterized protein LOC108168153;protein_id=NP_001365664.1;tag=RefSeq Select;extra_copy_number=0
CM058254.1	Liftoff	CDS	41379845	41380007	.	-	.	ID=cds-NP_001365664.1;Parent=rna-NM_001378735.1;Dbxref=GeneID:108168153,GenBank:NP_001365664.1,MGI:MGI:4937951;Name=NP_001365664.1;gbkey=CDS;gene=Gm17124;product=uncharacterized protein LOC108168153;protein_id=NP_001365664.1;tag=RefSeq Select;extra_copy_number=0
CM058254.1	Liftoff	CDS	41380954	41381104	.	-	.	ID=cds-NP_001365664.1;Parent=rna-NM_001378735.1;Dbxref=GeneID:108168153,GenBank:NP_001365664.1,MGI:MGI:4937951;Name=NP_001365664.1;gbkey=CDS;gene=Gm17124;product=uncharacterized protein LOC108168153;protein_id=NP_001365664.1;tag=RefSeq Select;extra_copy_number=0
CM058254.1	Liftoff	mRNA	41377525	41381310	.	-	.	ID=rna-XM_017316262.2;Parent=gene-Gm17124;Dbxref=GeneID:108168153,GenBank:XM_017316262.2,MGI:MGI:4937951;Name=XM_017316262.2;gbkey=mRNA;gene=Gm17124;model_evidence=Supporting evidence includes similarity to: 7 Proteins%2C and 64%25 coverage of the annotated genomic feature by RNAseq alignments;product=predicted gene 17124%2C transcript variant X2;transcript_id=XM_017316262.2;matches_ref_protein=True;valid_ORF=True;extra_copy_number=0
CM058254.1	Liftoff	exon	41377525	41377804	.	-	.	ID=exon-XM_017316262.2-4;Parent=rna-XM_017316262.2;Dbxref=GeneID:108168153,GenBank:XM_017316262.2,MGI:MGI:4937951;gbkey=mRNA;gene=Gm17124;product=predicted gene 17124%2C transcript variant X2;transcript_id=XM_017316262.2;extra_copy_number=0
CM058254.1	Liftoff	exon	41378457	41378588	.	-	.	ID=exon-XM_017316262.2-3;Parent=rna-XM_017316262.2;Dbxref=GeneID:108168153,GenBank:XM_017316262.2,MGI:MGI:4937951;gbkey=mRNA;gene=Gm17124;product=predicted gene 17124%2C transcript variant X2;transcript_id=XM_017316262.2;extra_copy_number=0
CM058254.1	Liftoff	exon	41379845	41380007	.	-	.	ID=exon-XM_017316262.2-2;Parent=rna-XM_017316262.2;Dbxref=GeneID:108168153,GenBank:XM_017316262.2,MGI:MGI:4937951;gbkey=mRNA;gene=Gm17124;product=predicted gene 17124%2C transcript variant X2;transcript_id=XM_017316262.2;extra_copy_number=0
CM058254.1	Liftoff	exon	41381089	41381310	.	-	.	ID=exon-XM_017316262.2-1;Parent=rna-XM_017316262.2;Dbxref=GeneID:108168153,GenBank:XM_017316262.2,MGI:MGI:4937951;gbkey=mRNA;gene=Gm17124;product=predicted gene 17124%2C transcript variant X2;transcript_id=XM_017316262.2;extra_copy_number=0
CM058254.1	Liftoff	CDS	41377612	41377804	.	-	.	ID=cds-XP_017171751.1;Parent=rna-XM_017316262.2;Dbxref=GeneID:108168153,GenBank:XP_017171751.1,MGI:MGI:4937951;Name=XP_017171751.1;gbkey=CDS;gene=Gm17124;product=uncharacterized protein LOC108168153 isoform X2;protein_id=XP_017171751.1;extra_copy_number=0
CM058254.1	Liftoff	CDS	41378457	41378588	.	-	.	ID=cds-XP_017171751.1;Parent=rna-XM_017316262.2;Dbxref=GeneID:108168153,GenBank:XP_017171751.1,MGI:MGI:4937951;Name=XP_017171751.1;gbkey=CDS;gene=Gm17124;product=uncharacterized protein LOC108168153 isoform X2;protein_id=XP_017171751.1;extra_copy_number=0
CM058254.1	Liftoff	CDS	41379845	41380007	.	-	.	ID=cds-XP_017171751.1;Parent=rna-XM_017316262.2;Dbxref=GeneID:108168153,GenBank:XP_017171751.1,MGI:MGI:4937951;Name=XP_017171751.1;gbkey=CDS;gene=Gm17124;product=uncharacterized protein LOC108168153 isoform X2;protein_id=XP_017171751.1;extra_copy_number=0
CM058254.1	Liftoff	CDS	41381089	41381104	.	-	.	ID=cds-XP_017171751.1;Parent=rna-XM_017316262.2;Dbxref=GeneID:108168153,GenBank:XP_017171751.1,MGI:MGI:4937951;Name=XP_017171751.1;gbkey=CDS;gene=Gm17124;product=uncharacterized protein LOC108168153 isoform X2;protein_id=XP_017171751.1;extra_copy_number=0
CM058254.1	Liftoff	mRNA	41377525	41381310	.	-	.	ID=rna-XM_036158398.1;Parent=gene-Gm17124;Dbxref=GeneID:108168153,GenBank:XM_036158398.1,MGI:MGI:4937951;Name=XM_036158398.1;gbkey=mRNA;gene=Gm17124;model_evidence=Supporting evidence includes similarity to: 11 Proteins%2C and 66%25 coverage of the annotated genomic feature by RNAseq alignments;product=predicted gene 17124%2C transcript variant X1;transcript_id=XM_036158398.1;matches_ref_protein=True;valid_ORF=True;extra_copy_number=0
CM058254.1	Liftoff	exon	41377525	41377804	.	-	.	ID=exon-XM_036158398.1-4;Parent=rna-XM_036158398.1;Dbxref=GeneID:108168153,GenBank:XM_036158398.1,MGI:MGI:4937951;gbkey=mRNA;gene=Gm17124;product=predicted gene 17124%2C transcript variant X1;transcript_id=XM_036158398.1;extra_copy_number=0
CM058254.1	Liftoff	exon	41378457	41378588	.	-	.	ID=exon-XM_036158398.1-3;Parent=rna-XM_036158398.1;Dbxref=GeneID:108168153,GenBank:XM_036158398.1,MGI:MGI:4937951;gbkey=mRNA;gene=Gm17124;product=predicted gene 17124%2C transcript variant X1;transcript_id=XM_036158398.1;extra_copy_number=0
CM058254.1	Liftoff	exon	41379845	41380007	.	-	.	ID=exon-XM_036158398.1-2;Parent=rna-XM_036158398.1;Dbxref=GeneID:108168153,GenBank:XM_036158398.1,MGI:MGI:4937951;gbkey=mRNA;gene=Gm17124;product=predicted gene 17124%2C transcript variant X1;transcript_id=XM_036158398.1;extra_copy_number=0
CM058254.1	Liftoff	exon	41380954	41381310	.	-	.	ID=exon-XM_036158398.1-1;Parent=rna-XM_036158398.1;Dbxref=GeneID:108168153,GenBank:XM_036158398.1,MGI:MGI:4937951;gbkey=mRNA;gene=Gm17124;product=predicted gene 17124%2C transcript variant X1;transcript_id=XM_036158398.1;extra_copy_number=0
CM058254.1	Liftoff	CDS	41377612	41377804	.	-	.	ID=cds-XP_036014291.1;Parent=rna-XM_036158398.1;Dbxref=GeneID:108168153,GenBank:XP_036014291.1,MGI:MGI:4937951;Name=XP_036014291.1;gbkey=CDS;gene=Gm17124;product=uncharacterized protein LOC108168153 isoform X1;protein_id=XP_036014291.1;extra_copy_number=0
CM058254.1	Liftoff	CDS	41378457	41378588	.	-	.	ID=cds-XP_036014291.1;Parent=rna-XM_036158398.1;Dbxref=GeneID:108168153,GenBank:XP_036014291.1,MGI:MGI:4937951;Name=XP_036014291.1;gbkey=CDS;gene=Gm17124;product=uncharacterized protein LOC108168153 isoform X1;protein_id=XP_036014291.1;extra_copy_number=0
CM058254.1	Liftoff	CDS	41379845	41380007	.	-	.	ID=cds-XP_036014291.1;Parent=rna-XM_036158398.1;Dbxref=GeneID:108168153,GenBank:XP_036014291.1,MGI:MGI:4937951;Name=XP_036014291.1;gbkey=CDS;gene=Gm17124;product=uncharacterized protein LOC108168153 isoform X1;protein_id=XP_036014291.1;extra_copy_number=0
CM058254.1	Liftoff	CDS	41380954	41381104	.	-	.	ID=cds-XP_036014291.1;Parent=rna-XM_036158398.1;Dbxref=GeneID:108168153,GenBank:XP_036014291.1,MGI:MGI:4937951;Name=XP_036014291.1;gbkey=CDS;gene=Gm17124;product=uncharacterized protein LOC108168153 isoform X1;protein_id=XP_036014291.1;extra_copy_number=0
CM058254.1	Liftoff	gene	41417786	41423141	.	-	.	ID=gene-LOC118568142;Dbxref=GeneID:118568142;Name=LOC118568142;description=disks large homolog 5-like;gbkey=Gene;gene=LOC118568142;gene_biotype=protein_coding;coverage=1.0;sequence_ID=1.0;valid_ORFs=2;extra_copy_number=0;copy_num_ID=gene-LOC118568142_0
CM058254.1	Liftoff	mRNA	41417786	41423141	.	-	.	ID=rna-XM_036159003.1;Parent=gene-LOC118568142;Dbxref=GeneID:118568142,GenBank:XM_036159003.1;Name=XM_036159003.1;gbkey=mRNA;gene=LOC118568142;model_evidence=Supporting evidence includes similarity to: 1 Protein%2C and 67%25 coverage of the annotated genomic feature by RNAseq alignments;product=disks large homolog 5-like%2C transcript variant X2;transcript_id=XM_036159003.1;matches_ref_protein=True;valid_ORF=True;extra_copy_number=0
CM058254.1	Liftoff	exon	41417786	41418472	.	-	.	ID=exon-XM_036159003.1-4;Parent=rna-XM_036159003.1;Dbxref=GeneID:118568142,GenBank:XM_036159003.1;gbkey=mRNA;gene=LOC118568142;product=disks large homolog 5-like%2C transcript variant X2;transcript_id=XM_036159003.1;extra_copy_number=0
CM058254.1	Liftoff	exon	41420427	41420558	.	-	.	ID=exon-XM_036159003.1-3;Parent=rna-XM_036159003.1;Dbxref=GeneID:118568142,GenBank:XM_036159003.1;gbkey=mRNA;gene=LOC118568142;product=disks large homolog 5-like%2C transcript variant X2;transcript_id=XM_036159003.1;extra_copy_number=0
CM058254.1	Liftoff	exon	41421850	41422012	.	-	.	ID=exon-XM_036159003.1-2;Parent=rna-XM_036159003.1;Dbxref=GeneID:118568142,GenBank:XM_036159003.1;gbkey=mRNA;gene=LOC118568142;product=disks large homolog 5-like%2C transcript variant X2;transcript_id=XM_036159003.1;extra_copy_number=0
CM058254.1	Liftoff	exon	41422991	41423141	.	-	.	ID=exon-XM_036159003.1-1;Parent=rna-XM_036159003.1;Dbxref=GeneID:118568142,GenBank:XM_036159003.1;gbkey=mRNA;gene=LOC118568142;product=disks large homolog 5-like%2C transcript variant X2;transcript_id=XM_036159003.1;extra_copy_number=0
CM058254.1	Liftoff	CDS	41418370	41418472	.	-	.	ID=cds-XP_036014896.1;Parent=rna-XM_036159003.1;Dbxref=GeneID:118568142,GenBank:XP_036014896.1;Name=XP_036014896.1;gbkey=CDS;gene=LOC118568142;product=uncharacterized protein LOC118568142 isoform X2;protein_id=XP_036014896.1;extra_copy_number=0
CM058254.1	Liftoff	CDS	41420427	41420558	.	-	.	ID=cds-XP_036014896.1;Parent=rna-XM_036159003.1;Dbxref=GeneID:118568142,GenBank:XP_036014896.1;Name=XP_036014896.1;gbkey=CDS;gene=LOC118568142;product=uncharacterized protein LOC118568142 isoform X2;protein_id=XP_036014896.1;extra_copy_number=0
CM058254.1	Liftoff	CDS	41421850	41422012	.	-	.	ID=cds-XP_036014896.1;Parent=rna-XM_036159003.1;Dbxref=GeneID:118568142,GenBank:XP_036014896.1;Name=XP_036014896.1;gbkey=CDS;gene=LOC118568142;product=uncharacterized protein LOC118568142 isoform X2;protein_id=XP_036014896.1;extra_copy_number=0
CM058254.1	Liftoff	CDS	41422991	41423141	.	-	.	ID=cds-XP_036014896.1;Parent=rna-XM_036159003.1;Dbxref=GeneID:118568142,GenBank:XP_036014896.1;Name=XP_036014896.1;gbkey=CDS;gene=LOC118568142;product=uncharacterized protein LOC118568142 isoform X2;protein_id=XP_036014896.1;extra_copy_number=0
CM058254.1	Liftoff	mRNA	41418406	41423141	.	-	.	ID=rna-XM_036159002.1;Parent=gene-LOC118568142;Dbxref=GeneID:118568142,GenBank:XM_036159002.1;Name=XM_036159002.1;gbkey=mRNA;gene=LOC118568142;model_evidence=Supporting evidence includes similarity to: 4 Proteins%2C and 40%25 coverage of the annotated genomic feature by RNAseq alignments;product=disks large homolog 5-like%2C transcript variant X1;transcript_id=XM_036159002.1;matches_ref_protein=True;valid_ORF=True;extra_copy_number=0
CM058254.1	Liftoff	exon	41418406	41418472	.	-	.	ID=exon-XM_036159002.1-5;Parent=rna-XM_036159002.1;Dbxref=GeneID:118568142,GenBank:XM_036159002.1;gbkey=mRNA;gene=LOC118568142;product=disks large homolog 5-like%2C transcript variant X1;transcript_id=XM_036159002.1;extra_copy_number=0
CM058254.1	Liftoff	exon	41419586	41419769	.	-	.	ID=exon-XM_036159002.1-4;Parent=rna-XM_036159002.1;Dbxref=GeneID:118568142,GenBank:XM_036159002.1;gbkey=mRNA;gene=LOC118568142;product=disks large homolog 5-like%2C transcript variant X1;transcript_id=XM_036159002.1;extra_copy_number=0
CM058254.1	Liftoff	exon	41420427	41420558	.	-	.	ID=exon-XM_036159002.1-3;Parent=rna-XM_036159002.1;Dbxref=GeneID:118568142,GenBank:XM_036159002.1;gbkey=mRNA;gene=LOC118568142;product=disks large homolog 5-like%2C transcript variant X1;transcript_id=XM_036159002.1;extra_copy_number=0
CM058254.1	Liftoff	exon	41421850	41422012	.	-	.	ID=exon-XM_036159002.1-2;Parent=rna-XM_036159002.1;Dbxref=GeneID:118568142,GenBank:XM_036159002.1;gbkey=mRNA;gene=LOC118568142;product=disks large homolog 5-like%2C transcript variant X1;transcript_id=XM_036159002.1;extra_copy_number=0
CM058254.1	Liftoff	exon	41422991	41423141	.	-	.	ID=exon-XM_036159002.1-1;Parent=rna-XM_036159002.1;Dbxref=GeneID:118568142,GenBank:XM_036159002.1;gbkey=mRNA;gene=LOC118568142;product=disks large homolog 5-like%2C transcript variant X1;transcript_id=XM_036159002.1;extra_copy_number=0
CM058254.1	Liftoff	CDS	41418467	41418472	.	-	.	ID=cds-XP_036014895.1;Parent=rna-XM_036159002.1;Dbxref=GeneID:118568142,GenBank:XP_036014895.1;Name=XP_036014895.1;gbkey=CDS;gene=LOC118568142;product=disks large homolog 5-like isoform X1;protein_id=XP_036014895.1;extra_copy_number=0
CM058254.1	Liftoff	CDS	41419586	41419769	.	-	.	ID=cds-XP_036014895.1;Parent=rna-XM_036159002.1;Dbxref=GeneID:118568142,GenBank:XP_036014895.1;Name=XP_036014895.1;gbkey=CDS;gene=LOC118568142;product=disks large homolog 5-like isoform X1;protein_id=XP_036014895.1;extra_copy_number=0
CM058254.1	Liftoff	CDS	41420427	41420558	.	-	.	ID=cds-XP_036014895.1;Parent=rna-XM_036159002.1;Dbxref=GeneID:118568142,GenBank:XP_036014895.1;Name=XP_036014895.1;gbkey=CDS;gene=LOC118568142;product=disks large homolog 5-like isoform X1;protein_id=XP_036014895.1;extra_copy_number=0
CM058254.1	Liftoff	CDS	41421850	41422012	.	-	.	ID=cds-XP_036014895.1;Parent=rna-XM_036159002.1;Dbxref=GeneID:118568142,GenBank:XP_036014895.1;Name=XP_036014895.1;gbkey=CDS;gene=LOC118568142;product=disks large homolog 5-like isoform X1;protein_id=XP_036014895.1;extra_copy_number=0
CM058254.1	Liftoff	CDS	41422991	41423141	.	-	.	ID=cds-XP_036014895.1;Parent=rna-XM_036159002.1;Dbxref=GeneID:118568142,GenBank:XP_036014895.1;Name=XP_036014895.1;gbkey=CDS;gene=LOC118568142;product=disks large homolog 5-like isoform X1;protein_id=XP_036014895.1;extra_copy_number=0
CM058254.1	Liftoff	pseudogene	41478575	41482355	.	-	.	ID=gene-LOC118568143;Dbxref=GeneID:118568143;Name=LOC118568143;description=disks large homolog 5-like;gbkey=Gene;gene=LOC118568143;gene_biotype=pseudogene;pseudo=true;coverage=1.0;sequence_ID=1.0;extra_copy_number=0;copy_num_ID=gene-LOC118568143_0
CM058254.1	Liftoff	exon	41478575	41478879	.	-	.	ID=id-LOC118568143;Parent=gene-LOC118568143;Dbxref=GeneID:118568143;gbkey=exon;gene=LOC118568143;model_evidence=Supporting evidence includes similarity to: 7 Proteins%2C and 65%25 coverage of the annotated genomic feature by RNAseq alignments;pseudo=true;extra_copy_number=0
CM058254.1	Liftoff	exon	41479533	41479662	.	-	.	ID=id-LOC118568143-2;Parent=gene-LOC118568143;Dbxref=GeneID:118568143;gbkey=exon;gene=LOC118568143;model_evidence=Supporting evidence includes similarity to: 7 Proteins%2C and 65%25 coverage of the annotated genomic feature by RNAseq alignments;pseudo=true;extra_copy_number=0
CM058254.1	Liftoff	exon	41480954	41481116	.	-	.	ID=id-LOC118568143-3;Parent=gene-LOC118568143;Dbxref=GeneID:118568143;gbkey=exon;gene=LOC118568143;model_evidence=Supporting evidence includes similarity to: 7 Proteins%2C and 65%25 coverage of the annotated genomic feature by RNAseq alignments;pseudo=true;extra_copy_number=0
CM058254.1	Liftoff	exon	41482105	41482355	.	-	.	ID=id-LOC118568143-4;Parent=gene-LOC118568143;Dbxref=GeneID:118568143;gbkey=exon;gene=LOC118568143;model_evidence=Supporting evidence includes similarity to: 7 Proteins%2C and 65%25 coverage of the annotated genomic feature by RNAseq alignments;pseudo=true;extra_copy_number=0
CM058254.1	Liftoff	gene	41545631	41550191	.	-	.	ID=gene-Gm3015;Dbxref=GeneID:105242438,MGI:MGI:3781193;Name=Gm3015;description=predicted gene 3015;gbkey=Gene;gene=Gm3015;gene_biotype=lncRNA;coverage=1.0;sequence_ID=1.0;extra_copy_number=0;copy_num_ID=gene-Gm3015_0
CM058254.1	Liftoff	lnc_RNA	41545631	41550191	.	-	.	ID=rna-XR_874554.2;Parent=gene-Gm3015;Dbxref=GeneID:105242438,GenBank:XR_874554.2,MGI:MGI:3781193;Name=XR_874554.2;gbkey=ncRNA;gene=Gm3015;model_evidence=Supporting evidence includes similarity to: 8 Proteins%2C and 53%25 coverage of the annotated genomic feature by RNAseq alignments;product=predicted gene 3015;transcript_id=XR_874554.2;extra_copy_number=0
CM058254.1	Liftoff	exon	41545631	41545636	.	-	.	ID=exon-XR_874554.2-5;Parent=rna-XR_874554.2;Dbxref=GeneID:105242438,GenBank:XR_874554.2,MGI:MGI:3781193;gbkey=ncRNA;gene=Gm3015;product=predicted gene 3015;transcript_id=XR_874554.2;extra_copy_number=0
CM058254.1	Liftoff	exon	41546832	41547015	.	-	.	ID=exon-XR_874554.2-4;Parent=rna-XR_874554.2;Dbxref=GeneID:105242438,GenBank:XR_874554.2,MGI:MGI:3781193;gbkey=ncRNA;gene=Gm3015;product=predicted gene 3015;transcript_id=XR_874554.2;extra_copy_number=0
CM058254.1	Liftoff	exon	41547672	41547803	.	-	.	ID=exon-XR_874554.2-3;Parent=rna-XR_874554.2;Dbxref=GeneID:105242438,GenBank:XR_874554.2,MGI:MGI:3781193;gbkey=ncRNA;gene=Gm3015;product=predicted gene 3015;transcript_id=XR_874554.2;extra_copy_number=0
CM058254.1	Liftoff	exon	41549057	41549219	.	-	.	ID=exon-XR_874554.2-2;Parent=rna-XR_874554.2;Dbxref=GeneID:105242438,GenBank:XR_874554.2,MGI:MGI:3781193;gbkey=ncRNA;gene=Gm3015;product=predicted gene 3015;transcript_id=XR_874554.2;extra_copy_number=0
CM058254.1	Liftoff	exon	41550007	41550191	.	-	.	ID=exon-XR_874554.2-1;Parent=rna-XR_874554.2;Dbxref=GeneID:105242438,GenBank:XR_874554.2,MGI:MGI:3781193;gbkey=ncRNA;gene=Gm3015;product=predicted gene 3015;transcript_id=XR_874554.2;extra_copy_number=0
CM058254.1	Liftoff	gene	41573914	41579281	.	-	.	ID=gene-Gm10377;Dbxref=GeneID:100042055,MGI:MGI:3704431;Name=Gm10377;description=predicted gene 10377;gbkey=Gene;gene=Gm10377;gene_biotype=protein_coding;coverage=1.0;sequence_ID=1.0;valid_ORFs=1;extra_copy_number=0;copy_num_ID=gene-Gm10377_0
CM058254.1	Liftoff	mRNA	41573914	41579281	.	-	.	ID=rna-NM_001244671.1;Parent=gene-Gm10377;Dbxref=GeneID:100042055,GenBank:NM_001244671.1,MGI:MGI:3704431;Name=NM_001244671.1;gbkey=mRNA;gene=Gm10377;product=predicted gene 10377;tag=RefSeq Select;transcript_id=NM_001244671.1;matches_ref_protein=True;valid_ORF=True;extra_copy_number=0
CM058254.1	Liftoff	exon	41573914	41574262	.	-	.	ID=exon-NM_001244671.1-5;Parent=rna-NM_001244671.1;Dbxref=GeneID:100042055,GenBank:NM_001244671.1,MGI:MGI:3704431;gbkey=mRNA;gene=Gm10377;product=predicted gene 10377;tag=RefSeq Select;transcript_id=NM_001244671.1;extra_copy_number=0
CM058254.1	Liftoff	exon	41576054	41576238	.	-	.	ID=exon-NM_001244671.1-4;Parent=rna-NM_001244671.1;Dbxref=GeneID:100042055,GenBank:NM_001244671.1,MGI:MGI:3704431;gbkey=mRNA;gene=Gm10377;product=predicted gene 10377;tag=RefSeq Select;transcript_id=NM_001244671.1;extra_copy_number=0
CM058254.1	Liftoff	exon	41576899	41577030	.	-	.	ID=exon-NM_001244671.1-3;Parent=rna-NM_001244671.1;Dbxref=GeneID:100042055,GenBank:NM_001244671.1,MGI:MGI:3704431;gbkey=mRNA;gene=Gm10377;product=predicted gene 10377;tag=RefSeq Select;transcript_id=NM_001244671.1;extra_copy_number=0
CM058254.1	Liftoff	exon	41578138	41578294	.	-	.	ID=exon-NM_001244671.1-2;Parent=rna-NM_001244671.1;Dbxref=GeneID:100042055,GenBank:NM_001244671.1,MGI:MGI:3704431;gbkey=mRNA;gene=Gm10377;product=predicted gene 10377;tag=RefSeq Select;transcript_id=NM_001244671.1;extra_copy_number=0
CM058254.1	Liftoff	exon	41579258	41579281	.	-	.	ID=exon-NM_001244671.1-1;Parent=rna-NM_001244671.1;Dbxref=GeneID:100042055,GenBank:NM_001244671.1,MGI:MGI:3704431;gbkey=mRNA;gene=Gm10377;product=predicted gene 10377;tag=RefSeq Select;transcript_id=NM_001244671.1;extra_copy_number=0
CM058254.1	Liftoff	CDS	41574198	41574262	.	-	.	ID=cds-NP_001231600.1;Parent=rna-NM_001244671.1;Dbxref=CCDS:CCDS56950.1,GeneID:100042055,GenBank:NP_001231600.1,MGI:MGI:3704431;Name=NP_001231600.1;gbkey=CDS;gene=Gm10377;product=uncharacterized protein LOC100042055;protein_id=NP_001231600.1;tag=RefSeq Select;extra_copy_number=0
CM058254.1	Liftoff	CDS	41576054	41576238	.	-	.	ID=cds-NP_001231600.1;Parent=rna-NM_001244671.1;Dbxref=CCDS:CCDS56950.1,GeneID:100042055,GenBank:NP_001231600.1,MGI:MGI:3704431;Name=NP_001231600.1;gbkey=CDS;gene=Gm10377;product=uncharacterized protein LOC100042055;protein_id=NP_001231600.1;tag=RefSeq Select;extra_copy_number=0
CM058254.1	Liftoff	CDS	41576899	41577030	.	-	.	ID=cds-NP_001231600.1;Parent=rna-NM_001244671.1;Dbxref=CCDS:CCDS56950.1,GeneID:100042055,GenBank:NP_001231600.1,MGI:MGI:3704431;Name=NP_001231600.1;gbkey=CDS;gene=Gm10377;product=uncharacterized protein LOC100042055;protein_id=NP_001231600.1;tag=RefSeq Select;extra_copy_number=0
CM058254.1	Liftoff	CDS	41578138	41578294	.	-	.	ID=cds-NP_001231600.1;Parent=rna-NM_001244671.1;Dbxref=CCDS:CCDS56950.1,GeneID:100042055,GenBank:NP_001231600.1,MGI:MGI:3704431;Name=NP_001231600.1;gbkey=CDS;gene=Gm10377;product=uncharacterized protein LOC100042055;protein_id=NP_001231600.1;tag=RefSeq Select;extra_copy_number=0
CM058254.1	Liftoff	CDS	41579258	41579273	.	-	.	ID=cds-NP_001231600.1;Parent=rna-NM_001244671.1;Dbxref=CCDS:CCDS56950.1,GeneID:100042055,GenBank:NP_001231600.1,MGI:MGI:3704431;Name=NP_001231600.1;gbkey=CDS;gene=Gm10377;product=uncharacterized protein LOC100042055;protein_id=NP_001231600.1;tag=RefSeq Select;extra_copy_number=0
CM058254.1	Liftoff	gene	41607735	41648368	.	+	.	ID=gene-Gm7152;Dbxref=GeneID:635209,MGI:MGI:3644255;Name=Gm7152;description=predicted gene 7152;gbkey=Gene;gene=Gm7152;gene_biotype=lncRNA;coverage=1.0;sequence_ID=1.0;extra_copy_number=0;copy_num_ID=gene-Gm7152_0
CM058254.1	Liftoff	lnc_RNA	41607735	41648368	.	+	.	ID=rna-XR_004938627.1;Parent=gene-Gm7152;Dbxref=GeneID:635209,GenBank:XR_004938627.1,MGI:MGI:3644255;Name=XR_004938627.1;gbkey=ncRNA;gene=Gm7152;model_evidence=Supporting evidence includes similarity to: 100%25 coverage of the annotated genomic feature by RNAseq alignments%2C including 1 sample with support for all annotated introns;product=predicted gene 7152;transcript_id=XR_004938627.1;extra_copy_number=0
CM058254.1	Liftoff	exon	41607735	41607861	.	+	.	ID=exon-XR_004938627.1-1;Parent=rna-XR_004938627.1;Dbxref=GeneID:635209,GenBank:XR_004938627.1,MGI:MGI:3644255;gbkey=ncRNA;gene=Gm7152;product=predicted gene 7152;transcript_id=XR_004938627.1;extra_copy_number=0
CM058254.1	Liftoff	exon	41608820	41608951	.	+	.	ID=exon-XR_004938627.1-2;Parent=rna-XR_004938627.1;Dbxref=GeneID:635209,GenBank:XR_004938627.1,MGI:MGI:3644255;gbkey=ncRNA;gene=Gm7152;product=predicted gene 7152;transcript_id=XR_004938627.1;extra_copy_number=0
CM058254.1	Liftoff	exon	41609632	41609813	.	+	.	ID=exon-XR_004938627.1-3;Parent=rna-XR_004938627.1;Dbxref=GeneID:635209,GenBank:XR_004938627.1,MGI:MGI:3644255;gbkey=ncRNA;gene=Gm7152;product=predicted gene 7152;transcript_id=XR_004938627.1;extra_copy_number=0
CM058254.1	Liftoff	exon	41610637	41610727	.	+	.	ID=exon-XR_004938627.1-4;Parent=rna-XR_004938627.1;Dbxref=GeneID:635209,GenBank:XR_004938627.1,MGI:MGI:3644255;gbkey=ncRNA;gene=Gm7152;product=predicted gene 7152;transcript_id=XR_004938627.1;extra_copy_number=0
CM058254.1	Liftoff	exon	41621276	41621450	.	+	.	ID=exon-XR_004938627.1-5;Parent=rna-XR_004938627.1;Dbxref=GeneID:635209,GenBank:XR_004938627.1,MGI:MGI:3644255;gbkey=ncRNA;gene=Gm7152;product=predicted gene 7152;transcript_id=XR_004938627.1;extra_copy_number=0
CM058254.1	Liftoff	exon	41647766	41648368	.	+	.	ID=exon-XR_004938627.1-6;Parent=rna-XR_004938627.1;Dbxref=GeneID:635209,GenBank:XR_004938627.1,MGI:MGI:3644255;gbkey=ncRNA;gene=Gm7152;product=predicted gene 7152;transcript_id=XR_004938627.1;extra_copy_number=0
CM058254.1	Liftoff	gene	41629314	41634875	.	-	.	ID=gene-Gm21977;Dbxref=GeneID:100504444,MGI:MGI:5439446;Name=Gm21977;description=predicted gene 21977;gbkey=Gene;gene=Gm21977;gene_biotype=protein_coding;coverage=1.0;sequence_ID=1.0;valid_ORFs=2;extra_copy_number=0;copy_num_ID=gene-Gm21977_0
CM058254.1	Liftoff	mRNA	41629314	41634875	.	-	.	ID=rna-NM_001378726.1;Parent=gene-Gm21977;Dbxref=GeneID:100504444,GenBank:NM_001378726.1,MGI:MGI:5439446;Name=NM_001378726.1;gbkey=mRNA;gene=Gm21977;product=predicted gene 21977;tag=RefSeq Select;transcript_id=NM_001378726.1;matches_ref_protein=True;valid_ORF=True;extra_copy_number=0
CM058254.1	Liftoff	exon	41629314	41630088	.	-	.	ID=exon-NM_001378726.1-5;Parent=rna-NM_001378726.1;Dbxref=GeneID:100504444,GenBank:NM_001378726.1,MGI:MGI:5439446;gbkey=mRNA;gene=Gm21977;product=predicted gene 21977;tag=RefSeq Select;transcript_id=NM_001378726.1;extra_copy_number=0
CM058254.1	Liftoff	exon	41631243	41631426	.	-	.	ID=exon-NM_001378726.1-4;Parent=rna-NM_001378726.1;Dbxref=GeneID:100504444,GenBank:NM_001378726.1,MGI:MGI:5439446;gbkey=mRNA;gene=Gm21977;product=predicted gene 21977;tag=RefSeq Select;transcript_id=NM_001378726.1;extra_copy_number=0
CM058254.1	Liftoff	exon	41632080	41632211	.	-	.	ID=exon-NM_001378726.1-3;Parent=rna-NM_001378726.1;Dbxref=GeneID:100504444,GenBank:NM_001378726.1,MGI:MGI:5439446;gbkey=mRNA;gene=Gm21977;product=predicted gene 21977;tag=RefSeq Select;transcript_id=NM_001378726.1;extra_copy_number=0
CM058254.1	Liftoff	exon	41633508	41633670	.	-	.	ID=exon-NM_001378726.1-2;Parent=rna-NM_001378726.1;Dbxref=GeneID:100504444,GenBank:NM_001378726.1,MGI:MGI:5439446;gbkey=mRNA;gene=Gm21977;product=predicted gene 21977;tag=RefSeq Select;transcript_id=NM_001378726.1;extra_copy_number=0
CM058254.1	Liftoff	exon	41634661	41634875	.	-	.	ID=exon-NM_001378726.1-1;Parent=rna-NM_001378726.1;Dbxref=GeneID:100504444,GenBank:NM_001378726.1,MGI:MGI:5439446;gbkey=mRNA;gene=Gm21977;product=predicted gene 21977;tag=RefSeq Select;transcript_id=NM_001378726.1;extra_copy_number=0
CM058254.1	Liftoff	CDS	41630083	41630088	.	-	.	ID=cds-NP_001365655.1;Parent=rna-NM_001378726.1;Dbxref=GeneID:100504444,GenBank:NP_001365655.1,MGI:MGI:5439446;Name=NP_001365655.1;gbkey=CDS;gene=Gm21977;product=uncharacterized protein LOC100504444;protein_id=NP_001365655.1;tag=RefSeq Select;extra_copy_number=0
CM058254.1	Liftoff	CDS	41631243	41631426	.	-	.	ID=cds-NP_001365655.1;Parent=rna-NM_001378726.1;Dbxref=GeneID:100504444,GenBank:NP_001365655.1,MGI:MGI:5439446;Name=NP_001365655.1;gbkey=CDS;gene=Gm21977;product=uncharacterized protein LOC100504444;protein_id=NP_001365655.1;tag=RefSeq Select;extra_copy_number=0
CM058254.1	Liftoff	CDS	41632080	41632211	.	-	.	ID=cds-NP_001365655.1;Parent=rna-NM_001378726.1;Dbxref=GeneID:100504444,GenBank:NP_001365655.1,MGI:MGI:5439446;Name=NP_001365655.1;gbkey=CDS;gene=Gm21977;product=uncharacterized protein LOC100504444;protein_id=NP_001365655.1;tag=RefSeq Select;extra_copy_number=0
CM058254.1	Liftoff	CDS	41633508	41633670	.	-	.	ID=cds-NP_001365655.1;Parent=rna-NM_001378726.1;Dbxref=GeneID:100504444,GenBank:NP_001365655.1,MGI:MGI:5439446;Name=NP_001365655.1;gbkey=CDS;gene=Gm21977;product=uncharacterized protein LOC100504444;protein_id=NP_001365655.1;tag=RefSeq Select;extra_copy_number=0
CM058254.1	Liftoff	CDS	41634661	41634811	.	-	.	ID=cds-NP_001365655.1;Parent=rna-NM_001378726.1;Dbxref=GeneID:100504444,GenBank:NP_001365655.1,MGI:MGI:5439446;Name=NP_001365655.1;gbkey=CDS;gene=Gm21977;product=uncharacterized protein LOC100504444;protein_id=NP_001365655.1;tag=RefSeq Select;extra_copy_number=0
CM058254.1	Liftoff	mRNA	41629400	41634869	.	-	.	ID=rna-XM_036158328.1;Parent=gene-Gm21977;Dbxref=GeneID:100504444,GenBank:XM_036158328.1,MGI:MGI:5439446;Name=XM_036158328.1;gbkey=mRNA;gene=Gm21977;model_evidence=Supporting evidence includes similarity to: 1 Protein%2C 15 long SRA reads%2C and 75%25 coverage of the annotated genomic feature by RNAseq alignments;product=predicted gene 21977%2C transcript variant X1;transcript_id=XM_036158328.1;matches_ref_protein=True;valid_ORF=True;extra_copy_number=0
CM058254.1	Liftoff	exon	41629400	41630088	.	-	.	ID=exon-XM_036158328.1-4;Parent=rna-XM_036158328.1;Dbxref=GeneID:100504444,GenBank:XM_036158328.1,MGI:MGI:5439446;gbkey=mRNA;gene=Gm21977;product=predicted gene 21977%2C transcript variant X1;transcript_id=XM_036158328.1;extra_copy_number=0
CM058254.1	Liftoff	exon	41632080	41632211	.	-	.	ID=exon-XM_036158328.1-3;Parent=rna-XM_036158328.1;Dbxref=GeneID:100504444,GenBank:XM_036158328.1,MGI:MGI:5439446;gbkey=mRNA;gene=Gm21977;product=predicted gene 21977%2C transcript variant X1;transcript_id=XM_036158328.1;extra_copy_number=0
CM058254.1	Liftoff	exon	41633508	41633670	.	-	.	ID=exon-XM_036158328.1-2;Parent=rna-XM_036158328.1;Dbxref=GeneID:100504444,GenBank:XM_036158328.1,MGI:MGI:5439446;gbkey=mRNA;gene=Gm21977;product=predicted gene 21977%2C transcript variant X1;transcript_id=XM_036158328.1;extra_copy_number=0
CM058254.1	Liftoff	exon	41634661	41634869	.	-	.	ID=exon-XM_036158328.1-1;Parent=rna-XM_036158328.1;Dbxref=GeneID:100504444,GenBank:XM_036158328.1,MGI:MGI:5439446;gbkey=mRNA;gene=Gm21977;product=predicted gene 21977%2C transcript variant X1;transcript_id=XM_036158328.1;extra_copy_number=0
CM058254.1	Liftoff	CDS	41629986	41630088	.	-	.	ID=cds-XP_036014221.1;Parent=rna-XM_036158328.1;Dbxref=GeneID:100504444,GenBank:XP_036014221.1,MGI:MGI:5439446;Name=XP_036014221.1;gbkey=CDS;gene=Gm21977;product=uncharacterized protein LOC100504444 isoform X1;protein_id=XP_036014221.1;extra_copy_number=0
CM058254.1	Liftoff	CDS	41632080	41632211	.	-	.	ID=cds-XP_036014221.1;Parent=rna-XM_036158328.1;Dbxref=GeneID:100504444,GenBank:XP_036014221.1,MGI:MGI:5439446;Name=XP_036014221.1;gbkey=CDS;gene=Gm21977;product=uncharacterized protein LOC100504444 isoform X1;protein_id=XP_036014221.1;extra_copy_number=0
CM058254.1	Liftoff	CDS	41633508	41633670	.	-	.	ID=cds-XP_036014221.1;Parent=rna-XM_036158328.1;Dbxref=GeneID:100504444,GenBank:XP_036014221.1,MGI:MGI:5439446;Name=XP_036014221.1;gbkey=CDS;gene=Gm21977;product=uncharacterized protein LOC100504444 isoform X1;protein_id=XP_036014221.1;extra_copy_number=0
CM058254.1	Liftoff	CDS	41634661	41634811	.	-	.	ID=cds-XP_036014221.1;Parent=rna-XM_036158328.1;Dbxref=GeneID:100504444,GenBank:XP_036014221.1,MGI:MGI:5439446;Name=XP_036014221.1;gbkey=CDS;gene=Gm21977;product=uncharacterized protein LOC100504444 isoform X1;protein_id=XP_036014221.1;extra_copy_number=0
CM058254.1	Liftoff	gene	41701461	41706887	.	-	.	ID=gene-Gm10376_1;Dbxref=GeneID:100042130,MGI:MGI:3704432;Name=Gm10376;description=predicted gene 10376;gbkey=Gene;gene=Gm10376;gene_biotype=protein_coding;coverage=1.0;sequence_ID=1.0;valid_ORFs=2;extra_copy_number=1;copy_num_ID=gene-Gm10376_1
CM058254.1	Liftoff	mRNA	41701461	41706887	.	-	.	ID=rna-NM_001384185.1_1;Parent=gene-Gm10376_1;Dbxref=GeneID:100042130,GenBank:NM_001384185.1,MGI:MGI:3704432;Name=NM_001384185.1;gbkey=mRNA;gene=Gm10376;product=predicted gene 10376;tag=RefSeq Select;transcript_id=NM_001384185.1_1;matches_ref_protein=True;valid_ORF=True;extra_copy_number=1
CM058254.1	Liftoff	exon	41701461	41701809	.	-	.	ID=exon-NM_001384185.1-5_1;Parent=rna-NM_001384185.1_1;Dbxref=GeneID:100042130,GenBank:NM_001384185.1,MGI:MGI:3704432;gbkey=mRNA;gene=Gm10376;product=predicted gene 10376;tag=RefSeq Select;transcript_id=NM_001384185.1_1;extra_copy_number=1
CM058254.1	Liftoff	exon	41703611	41703784	.	-	.	ID=exon-NM_001384185.1-4_1;Parent=rna-NM_001384185.1_1;Dbxref=GeneID:100042130,GenBank:NM_001384185.1,MGI:MGI:3704432;gbkey=mRNA;gene=Gm10376;product=predicted gene 10376;tag=RefSeq Select;transcript_id=NM_001384185.1_1;extra_copy_number=1
CM058254.1	Liftoff	exon	41704445	41704576	.	-	.	ID=exon-NM_001384185.1-3_1;Parent=rna-NM_001384185.1_1;Dbxref=GeneID:100042130,GenBank:NM_001384185.1,MGI:MGI:3704432;gbkey=mRNA;gene=Gm10376;product=predicted gene 10376;tag=RefSeq Select;transcript_id=NM_001384185.1_1;extra_copy_number=1
CM058254.1	Liftoff	exon	41705692	41705848	.	-	.	ID=exon-NM_001384185.1-2_1;Parent=rna-NM_001384185.1_1;Dbxref=GeneID:100042130,GenBank:NM_001384185.1,MGI:MGI:3704432;gbkey=mRNA;gene=Gm10376;product=predicted gene 10376;tag=RefSeq Select;transcript_id=NM_001384185.1_1;extra_copy_number=1
CM058254.1	Liftoff	exon	41706812	41706887	.	-	.	ID=exon-NM_001384185.1-1_1;Parent=rna-NM_001384185.1_1;Dbxref=GeneID:100042130,GenBank:NM_001384185.1,MGI:MGI:3704432;gbkey=mRNA;gene=Gm10376;product=predicted gene 10376;tag=RefSeq Select;transcript_id=NM_001384185.1_1;extra_copy_number=1
CM058254.1	Liftoff	CDS	41701779	41701809	.	-	.	ID=cds-NP_001371114.1_1;Parent=rna-NM_001384185.1_1;Dbxref=GeneID:100042130,GenBank:NP_001371114.1,MGI:MGI:3704432;Name=NP_001371114.1;gbkey=CDS;gene=Gm10376;product=uncharacterized protein LOC100042130;protein_id=NP_001371114.1_1;tag=RefSeq Select;extra_copy_number=1
CM058254.1	Liftoff	CDS	41703611	41703784	.	-	.	ID=cds-NP_001371114.1_1;Parent=rna-NM_001384185.1_1;Dbxref=GeneID:100042130,GenBank:NP_001371114.1,MGI:MGI:3704432;Name=NP_001371114.1;gbkey=CDS;gene=Gm10376;product=uncharacterized protein LOC100042130;protein_id=NP_001371114.1_1;tag=RefSeq Select;extra_copy_number=1
CM058254.1	Liftoff	CDS	41704445	41704576	.	-	.	ID=cds-NP_001371114.1_1;Parent=rna-NM_001384185.1_1;Dbxref=GeneID:100042130,GenBank:NP_001371114.1,MGI:MGI:3704432;Name=NP_001371114.1;gbkey=CDS;gene=Gm10376;product=uncharacterized protein LOC100042130;protein_id=NP_001371114.1_1;tag=RefSeq Select;extra_copy_number=1
CM058254.1	Liftoff	CDS	41705692	41705848	.	-	.	ID=cds-NP_001371114.1_1;Parent=rna-NM_001384185.1_1;Dbxref=GeneID:100042130,GenBank:NP_001371114.1,MGI:MGI:3704432;Name=NP_001371114.1;gbkey=CDS;gene=Gm10376;product=uncharacterized protein LOC100042130;protein_id=NP_001371114.1_1;tag=RefSeq Select;extra_copy_number=1
CM058254.1	Liftoff	CDS	41706812	41706827	.	-	.	ID=cds-NP_001371114.1_1;Parent=rna-NM_001384185.1_1;Dbxref=GeneID:100042130,GenBank:NP_001371114.1,MGI:MGI:3704432;Name=NP_001371114.1;gbkey=CDS;gene=Gm10376;product=uncharacterized protein LOC100042130;protein_id=NP_001371114.1_1;tag=RefSeq Select;extra_copy_number=1
CM058254.1	Liftoff	mRNA	41704403	41706881	.	-	.	ID=rna-XM_035096957.1_1;Parent=gene-Gm10376_1;Dbxref=GeneID:100042130,GenBank:XM_035096957.1,MGI:MGI:3704432;Name=XM_035096957.1;gbkey=mRNA;gene=Gm10376;model_evidence=Supporting evidence includes similarity to: 1 long SRA read%2C and 100%25 coverage of the annotated genomic feature by RNAseq alignments%2C including 1 sample with support for all annotated introns;product=predicted gene 10376%2C transcript variant X1;transcript_id=XM_035096957.1_1;matches_ref_protein=True;valid_ORF=True;extra_copy_number=1
CM058254.1	Liftoff	exon	41704403	41704576	.	-	.	ID=exon-XM_035096957.1-3_1;Parent=rna-XM_035096957.1_1;Dbxref=GeneID:100042130,GenBank:XM_035096957.1,MGI:MGI:3704432;gbkey=mRNA;gene=Gm10376;product=predicted gene 10376%2C transcript variant X1;transcript_id=XM_035096957.1_1;extra_copy_number=1
CM058254.1	Liftoff	exon	41705692	41705848	.	-	.	ID=exon-XM_035096957.1-2_1;Parent=rna-XM_035096957.1_1;Dbxref=GeneID:100042130,GenBank:XM_035096957.1,MGI:MGI:3704432;gbkey=mRNA;gene=Gm10376;product=predicted gene 10376%2C transcript variant X1;transcript_id=XM_035096957.1_1;extra_copy_number=1
CM058254.1	Liftoff	exon	41706812	41706881	.	-	.	ID=exon-XM_035096957.1-1_1;Parent=rna-XM_035096957.1_1;Dbxref=GeneID:100042130,GenBank:XM_035096957.1,MGI:MGI:3704432;gbkey=mRNA;gene=Gm10376;product=predicted gene 10376%2C transcript variant X1;transcript_id=XM_035096957.1_1;extra_copy_number=1
CM058254.1	Liftoff	CDS	41704441	41704576	.	-	.	ID=cds-XP_034952848.1_1;Parent=rna-XM_035096957.1_1;Dbxref=GeneID:100042130,GenBank:XP_034952848.1,MGI:MGI:3704432;Name=XP_034952848.1;gbkey=CDS;gene=Gm10376;product=uncharacterized protein LOC100042130 isoform X1;protein_id=XP_034952848.1_1;extra_copy_number=1
CM058254.1	Liftoff	CDS	41705692	41705848	.	-	.	ID=cds-XP_034952848.1_1;Parent=rna-XM_035096957.1_1;Dbxref=GeneID:100042130,GenBank:XP_034952848.1,MGI:MGI:3704432;Name=XP_034952848.1;gbkey=CDS;gene=Gm10376;product=uncharacterized protein LOC100042130 isoform X1;protein_id=XP_034952848.1_1;extra_copy_number=1
CM058254.1	Liftoff	CDS	41706812	41706827	.	-	.	ID=cds-XP_034952848.1_1;Parent=rna-XM_035096957.1_1;Dbxref=GeneID:100042130,GenBank:XP_034952848.1,MGI:MGI:3704432;Name=XP_034952848.1;gbkey=CDS;gene=Gm10376;product=uncharacterized protein LOC100042130 isoform X1;protein_id=XP_034952848.1_1;extra_copy_number=1
CM058254.1	Liftoff	gene	41734393	41775053	.	+	.	ID=gene-Gm7152_1;Dbxref=GeneID:635209,MGI:MGI:3644255;Name=Gm7152;description=predicted gene 7152;gbkey=Gene;gene=Gm7152;gene_biotype=lncRNA;coverage=1.0;sequence_ID=1.0;extra_copy_number=1;copy_num_ID=gene-Gm7152_1
CM058254.1	Liftoff	lnc_RNA	41734393	41775053	.	+	.	ID=rna-XR_004938627.1_1;Parent=gene-Gm7152_1;Dbxref=GeneID:635209,GenBank:XR_004938627.1,MGI:MGI:3644255;Name=XR_004938627.1;gbkey=ncRNA;gene=Gm7152;model_evidence=Supporting evidence includes similarity to: 100%25 coverage of the annotated genomic feature by RNAseq alignments%2C including 1 sample with support for all annotated introns;product=predicted gene 7152;transcript_id=XR_004938627.1_1;extra_copy_number=1
CM058254.1	Liftoff	exon	41734393	41734519	.	+	.	ID=exon-XR_004938627.1-1_1;Parent=rna-XR_004938627.1_1;Dbxref=GeneID:635209,GenBank:XR_004938627.1,MGI:MGI:3644255;gbkey=ncRNA;gene=Gm7152;product=predicted gene 7152;transcript_id=XR_004938627.1_1;extra_copy_number=1
CM058254.1	Liftoff	exon	41735478	41735609	.	+	.	ID=exon-XR_004938627.1-2_1;Parent=rna-XR_004938627.1_1;Dbxref=GeneID:635209,GenBank:XR_004938627.1,MGI:MGI:3644255;gbkey=ncRNA;gene=Gm7152;product=predicted gene 7152;transcript_id=XR_004938627.1_1;extra_copy_number=1
CM058254.1	Liftoff	exon	41736290	41736471	.	+	.	ID=exon-XR_004938627.1-3_1;Parent=rna-XR_004938627.1_1;Dbxref=GeneID:635209,GenBank:XR_004938627.1,MGI:MGI:3644255;gbkey=ncRNA;gene=Gm7152;product=predicted gene 7152;transcript_id=XR_004938627.1_1;extra_copy_number=1
CM058254.1	Liftoff	exon	41737295	41737385	.	+	.	ID=exon-XR_004938627.1-4_1;Parent=rna-XR_004938627.1_1;Dbxref=GeneID:635209,GenBank:XR_004938627.1,MGI:MGI:3644255;gbkey=ncRNA;gene=Gm7152;product=predicted gene 7152;transcript_id=XR_004938627.1_1;extra_copy_number=1
CM058254.1	Liftoff	exon	41747944	41748118	.	+	.	ID=exon-XR_004938627.1-5_1;Parent=rna-XR_004938627.1_1;Dbxref=GeneID:635209,GenBank:XR_004938627.1,MGI:MGI:3644255;gbkey=ncRNA;gene=Gm7152;product=predicted gene 7152;transcript_id=XR_004938627.1_1;extra_copy_number=1
CM058254.1	Liftoff	exon	41774451	41775053	.	+	.	ID=exon-XR_004938627.1-6_1;Parent=rna-XR_004938627.1_1;Dbxref=GeneID:635209,GenBank:XR_004938627.1,MGI:MGI:3644255;gbkey=ncRNA;gene=Gm7152;product=predicted gene 7152;transcript_id=XR_004938627.1_1;extra_copy_number=1
CM058254.1	Liftoff	gene	41755997	41761556	.	-	.	ID=gene-Gm21977_1;Dbxref=GeneID:100504444,MGI:MGI:5439446;Name=Gm21977;description=predicted gene 21977;gbkey=Gene;gene=Gm21977;gene_biotype=protein_coding;coverage=1.0;sequence_ID=1.0;valid_ORFs=2;extra_copy_number=1;copy_num_ID=gene-Gm21977_1
CM058254.1	Liftoff	mRNA	41755997	41761556	.	-	.	ID=rna-NM_001378726.1_1;Parent=gene-Gm21977_1;Dbxref=GeneID:100504444,GenBank:NM_001378726.1,MGI:MGI:5439446;Name=NM_001378726.1;gbkey=mRNA;gene=Gm21977;product=predicted gene 21977;tag=RefSeq Select;transcript_id=NM_001378726.1_1;matches_ref_protein=True;valid_ORF=True;extra_copy_number=1
CM058254.1	Liftoff	exon	41755997	41756771	.	-	.	ID=exon-NM_001378726.1-5_1;Parent=rna-NM_001378726.1_1;Dbxref=GeneID:100504444,GenBank:NM_001378726.1,MGI:MGI:5439446;gbkey=mRNA;gene=Gm21977;product=predicted gene 21977;tag=RefSeq Select;transcript_id=NM_001378726.1_1;extra_copy_number=1
CM058254.1	Liftoff	exon	41757919	41758102	.	-	.	ID=exon-NM_001378726.1-4_1;Parent=rna-NM_001378726.1_1;Dbxref=GeneID:100504444,GenBank:NM_001378726.1,MGI:MGI:5439446;gbkey=mRNA;gene=Gm21977;product=predicted gene 21977;tag=RefSeq Select;transcript_id=NM_001378726.1_1;extra_copy_number=1
CM058254.1	Liftoff	exon	41758756	41758887	.	-	.	ID=exon-NM_001378726.1-3_1;Parent=rna-NM_001378726.1_1;Dbxref=GeneID:100504444,GenBank:NM_001378726.1,MGI:MGI:5439446;gbkey=mRNA;gene=Gm21977;product=predicted gene 21977;tag=RefSeq Select;transcript_id=NM_001378726.1_1;extra_copy_number=1
CM058254.1	Liftoff	exon	41760186	41760348	.	-	.	ID=exon-NM_001378726.1-2_1;Parent=rna-NM_001378726.1_1;Dbxref=GeneID:100504444,GenBank:NM_001378726.1,MGI:MGI:5439446;gbkey=mRNA;gene=Gm21977;product=predicted gene 21977;tag=RefSeq Select;transcript_id=NM_001378726.1_1;extra_copy_number=1
CM058254.1	Liftoff	exon	41761342	41761556	.	-	.	ID=exon-NM_001378726.1-1_1;Parent=rna-NM_001378726.1_1;Dbxref=GeneID:100504444,GenBank:NM_001378726.1,MGI:MGI:5439446;gbkey=mRNA;gene=Gm21977;product=predicted gene 21977;tag=RefSeq Select;transcript_id=NM_001378726.1_1;extra_copy_number=1
CM058254.1	Liftoff	CDS	41756766	41756771	.	-	.	ID=cds-NP_001365655.1_1;Parent=rna-NM_001378726.1_1;Dbxref=GeneID:100504444,GenBank:NP_001365655.1,MGI:MGI:5439446;Name=NP_001365655.1;gbkey=CDS;gene=Gm21977;product=uncharacterized protein LOC100504444;protein_id=NP_001365655.1_1;tag=RefSeq Select;extra_copy_number=1
CM058254.1	Liftoff	CDS	41757919	41758102	.	-	.	ID=cds-NP_001365655.1_1;Parent=rna-NM_001378726.1_1;Dbxref=GeneID:100504444,GenBank:NP_001365655.1,MGI:MGI:5439446;Name=NP_001365655.1;gbkey=CDS;gene=Gm21977;product=uncharacterized protein LOC100504444;protein_id=NP_001365655.1_1;tag=RefSeq Select;extra_copy_number=1
CM058254.1	Liftoff	CDS	41758756	41758887	.	-	.	ID=cds-NP_001365655.1_1;Parent=rna-NM_001378726.1_1;Dbxref=GeneID:100504444,GenBank:NP_001365655.1,MGI:MGI:5439446;Name=NP_001365655.1;gbkey=CDS;gene=Gm21977;product=uncharacterized protein LOC100504444;protein_id=NP_001365655.1_1;tag=RefSeq Select;extra_copy_number=1
CM058254.1	Liftoff	CDS	41760186	41760348	.	-	.	ID=cds-NP_001365655.1_1;Parent=rna-NM_001378726.1_1;Dbxref=GeneID:100504444,GenBank:NP_001365655.1,MGI:MGI:5439446;Name=NP_001365655.1;gbkey=CDS;gene=Gm21977;product=uncharacterized protein LOC100504444;protein_id=NP_001365655.1_1;tag=RefSeq Select;extra_copy_number=1
CM058254.1	Liftoff	CDS	41761342	41761492	.	-	.	ID=cds-NP_001365655.1_1;Parent=rna-NM_001378726.1_1;Dbxref=GeneID:100504444,GenBank:NP_001365655.1,MGI:MGI:5439446;Name=NP_001365655.1;gbkey=CDS;gene=Gm21977;product=uncharacterized protein LOC100504444;protein_id=NP_001365655.1_1;tag=RefSeq Select;extra_copy_number=1
CM058254.1	Liftoff	mRNA	41756083	41761550	.	-	.	ID=rna-XM_036158328.1_1;Parent=gene-Gm21977_1;Dbxref=GeneID:100504444,GenBank:XM_036158328.1,MGI:MGI:5439446;Name=XM_036158328.1;gbkey=mRNA;gene=Gm21977;model_evidence=Supporting evidence includes similarity to: 1 Protein%2C 15 long SRA reads%2C and 75%25 coverage of the annotated genomic feature by RNAseq alignments;product=predicted gene 21977%2C transcript variant X1;transcript_id=XM_036158328.1_1;matches_ref_protein=True;valid_ORF=True;extra_copy_number=1
CM058254.1	Liftoff	exon	41756083	41756771	.	-	.	ID=exon-XM_036158328.1-4_1;Parent=rna-XM_036158328.1_1;Dbxref=GeneID:100504444,GenBank:XM_036158328.1,MGI:MGI:5439446;gbkey=mRNA;gene=Gm21977;product=predicted gene 21977%2C transcript variant X1;transcript_id=XM_036158328.1_1;extra_copy_number=1
CM058254.1	Liftoff	exon	41758756	41758887	.	-	.	ID=exon-XM_036158328.1-3_1;Parent=rna-XM_036158328.1_1;Dbxref=GeneID:100504444,GenBank:XM_036158328.1,MGI:MGI:5439446;gbkey=mRNA;gene=Gm21977;product=predicted gene 21977%2C transcript variant X1;transcript_id=XM_036158328.1_1;extra_copy_number=1
CM058254.1	Liftoff	exon	41760186	41760348	.	-	.	ID=exon-XM_036158328.1-2_1;Parent=rna-XM_036158328.1_1;Dbxref=GeneID:100504444,GenBank:XM_036158328.1,MGI:MGI:5439446;gbkey=mRNA;gene=Gm21977;product=predicted gene 21977%2C transcript variant X1;transcript_id=XM_036158328.1_1;extra_copy_number=1
CM058254.1	Liftoff	exon	41761342	41761550	.	-	.	ID=exon-XM_036158328.1-1_1;Parent=rna-XM_036158328.1_1;Dbxref=GeneID:100504444,GenBank:XM_036158328.1,MGI:MGI:5439446;gbkey=mRNA;gene=Gm21977;product=predicted gene 21977%2C transcript variant X1;transcript_id=XM_036158328.1_1;extra_copy_number=1
CM058254.1	Liftoff	CDS	41756669	41756771	.	-	.	ID=cds-XP_036014221.1_1;Parent=rna-XM_036158328.1_1;Dbxref=GeneID:100504444,GenBank:XP_036014221.1,MGI:MGI:5439446;Name=XP_036014221.1;gbkey=CDS;gene=Gm21977;product=uncharacterized protein LOC100504444 isoform X1;protein_id=XP_036014221.1_1;extra_copy_number=1
CM058254.1	Liftoff	CDS	41758756	41758887	.	-	.	ID=cds-XP_036014221.1_1;Parent=rna-XM_036158328.1_1;Dbxref=GeneID:100504444,GenBank:XP_036014221.1,MGI:MGI:5439446;Name=XP_036014221.1;gbkey=CDS;gene=Gm21977;product=uncharacterized protein LOC100504444 isoform X1;protein_id=XP_036014221.1_1;extra_copy_number=1
CM058254.1	Liftoff	CDS	41760186	41760348	.	-	.	ID=cds-XP_036014221.1_1;Parent=rna-XM_036158328.1_1;Dbxref=GeneID:100504444,GenBank:XP_036014221.1,MGI:MGI:5439446;Name=XP_036014221.1;gbkey=CDS;gene=Gm21977;product=uncharacterized protein LOC100504444 isoform X1;protein_id=XP_036014221.1_1;extra_copy_number=1
CM058254.1	Liftoff	CDS	41761342	41761492	.	-	.	ID=cds-XP_036014221.1_1;Parent=rna-XM_036158328.1_1;Dbxref=GeneID:100504444,GenBank:XP_036014221.1,MGI:MGI:5439446;Name=XP_036014221.1;gbkey=CDS;gene=Gm21977;product=uncharacterized protein LOC100504444 isoform X1;protein_id=XP_036014221.1_1;extra_copy_number=1
CM058254.1	Liftoff	gene	41810482	41815644	.	-	.	ID=gene-Gm8082;Dbxref=GeneID:102640955,MGI:MGI:3646131;Name=Gm8082;description=predicted gene 8082;gbkey=Gene;gene=Gm8082;gene_biotype=lncRNA;coverage=1.0;sequence_ID=1.0;extra_copy_number=0;copy_num_ID=gene-Gm8082_0
CM058254.1	Liftoff	lnc_RNA	41810482	41815644	.	-	.	ID=rna-XR_004938626.1;Parent=gene-Gm8082;Dbxref=GeneID:102640955,GenBank:XR_004938626.1,MGI:MGI:3646131;Name=XR_004938626.1;gbkey=ncRNA;gene=Gm8082;model_evidence=Supporting evidence includes similarity to: 8 Proteins%2C 1 long SRA read%2C and 78%25 coverage of the annotated genomic feature by RNAseq alignments;product=predicted gene 8082%2C transcript variant X2;transcript_id=XR_004938626.1;extra_copy_number=0
CM058254.1	Liftoff	exon	41810482	41811107	.	-	.	ID=exon-XR_004938626.1-5;Parent=rna-XR_004938626.1;Dbxref=GeneID:102640955,GenBank:XR_004938626.1,MGI:MGI:3646131;gbkey=ncRNA;gene=Gm8082;product=predicted gene 8082%2C transcript variant X2;transcript_id=XR_004938626.1;extra_copy_number=0
CM058254.1	Liftoff	exon	41812287	41812470	.	-	.	ID=exon-XR_004938626.1-4;Parent=rna-XR_004938626.1;Dbxref=GeneID:102640955,GenBank:XR_004938626.1,MGI:MGI:3646131;gbkey=ncRNA;gene=Gm8082;product=predicted gene 8082%2C transcript variant X2;transcript_id=XR_004938626.1;extra_copy_number=0
CM058254.1	Liftoff	exon	41813127	41813258	.	-	.	ID=exon-XR_004938626.1-3;Parent=rna-XR_004938626.1;Dbxref=GeneID:102640955,GenBank:XR_004938626.1,MGI:MGI:3646131;gbkey=ncRNA;gene=Gm8082;product=predicted gene 8082%2C transcript variant X2;transcript_id=XR_004938626.1;extra_copy_number=0
CM058254.1	Liftoff	exon	41814510	41814672	.	-	.	ID=exon-XR_004938626.1-2;Parent=rna-XR_004938626.1;Dbxref=GeneID:102640955,GenBank:XR_004938626.1,MGI:MGI:3646131;gbkey=ncRNA;gene=Gm8082;product=predicted gene 8082%2C transcript variant X2;transcript_id=XR_004938626.1;extra_copy_number=0
CM058254.1	Liftoff	exon	41815460	41815644	.	-	.	ID=exon-XR_004938626.1-1;Parent=rna-XR_004938626.1;Dbxref=GeneID:102640955,GenBank:XR_004938626.1,MGI:MGI:3646131;gbkey=ncRNA;gene=Gm8082;product=predicted gene 8082%2C transcript variant X2;transcript_id=XR_004938626.1;extra_copy_number=0
CM058254.1	Liftoff	lnc_RNA	41812172	41815644	.	-	.	ID=rna-XR_874552.2;Parent=gene-Gm8082;Dbxref=GeneID:102640955,GenBank:XR_874552.2,MGI:MGI:3646131;Name=XR_874552.2;gbkey=ncRNA;gene=Gm8082;model_evidence=Supporting evidence includes similarity to: 6 Proteins%2C and 65%25 coverage of the annotated genomic feature by RNAseq alignments;product=predicted gene 8082%2C transcript variant X1;transcript_id=XR_874552.2;extra_copy_number=0
CM058254.1	Liftoff	exon	41812172	41812470	.	-	.	ID=exon-XR_874552.2-4;Parent=rna-XR_874552.2;Dbxref=GeneID:102640955,GenBank:XR_874552.2,MGI:MGI:3646131;gbkey=ncRNA;gene=Gm8082;product=predicted gene 8082%2C transcript variant X1;transcript_id=XR_874552.2;extra_copy_number=0
CM058254.1	Liftoff	exon	41813127	41813258	.	-	.	ID=exon-XR_874552.2-3;Parent=rna-XR_874552.2;Dbxref=GeneID:102640955,GenBank:XR_874552.2,MGI:MGI:3646131;gbkey=ncRNA;gene=Gm8082;product=predicted gene 8082%2C transcript variant X1;transcript_id=XR_874552.2;extra_copy_number=0
CM058254.1	Liftoff	exon	41814510	41814672	.	-	.	ID=exon-XR_874552.2-2;Parent=rna-XR_874552.2;Dbxref=GeneID:102640955,GenBank:XR_874552.2,MGI:MGI:3646131;gbkey=ncRNA;gene=Gm8082;product=predicted gene 8082%2C transcript variant X1;transcript_id=XR_874552.2;extra_copy_number=0
CM058254.1	Liftoff	exon	41815460	41815644	.	-	.	ID=exon-XR_874552.2-1;Parent=rna-XR_874552.2;Dbxref=GeneID:102640955,GenBank:XR_874552.2,MGI:MGI:3646131;gbkey=ncRNA;gene=Gm8082;product=predicted gene 8082%2C transcript variant X1;transcript_id=XR_874552.2;extra_copy_number=0
CM058254.1	Liftoff	gene	41832185	41837618	.	-	.	ID=gene-Gm10376;Dbxref=GeneID:100042130,MGI:MGI:3704432;Name=Gm10376;description=predicted gene 10376;gbkey=Gene;gene=Gm10376;gene_biotype=protein_coding;coverage=1.0;sequence_ID=1.0;valid_ORFs=2;extra_copy_number=0;copy_num_ID=gene-Gm10376_0
CM058254.1	Liftoff	mRNA	41832185	41837618	.	-	.	ID=rna-NM_001384185.1;Parent=gene-Gm10376;Dbxref=GeneID:100042130,GenBank:NM_001384185.1,MGI:MGI:3704432;Name=NM_001384185.1;gbkey=mRNA;gene=Gm10376;product=predicted gene 10376;tag=RefSeq Select;transcript_id=NM_001384185.1;matches_ref_protein=True;valid_ORF=True;extra_copy_number=0
CM058254.1	Liftoff	exon	41832185	41832533	.	-	.	ID=exon-NM_001384185.1-5;Parent=rna-NM_001384185.1;Dbxref=GeneID:100042130,GenBank:NM_001384185.1,MGI:MGI:3704432;gbkey=mRNA;gene=Gm10376;product=predicted gene 10376;tag=RefSeq Select;transcript_id=NM_001384185.1;extra_copy_number=0
CM058254.1	Liftoff	exon	41834344	41834517	.	-	.	ID=exon-NM_001384185.1-4;Parent=rna-NM_001384185.1;Dbxref=GeneID:100042130,GenBank:NM_001384185.1,MGI:MGI:3704432;gbkey=mRNA;gene=Gm10376;product=predicted gene 10376;tag=RefSeq Select;transcript_id=NM_001384185.1;extra_copy_number=0
CM058254.1	Liftoff	exon	41835178	41835309	.	-	.	ID=exon-NM_001384185.1-3;Parent=rna-NM_001384185.1;Dbxref=GeneID:100042130,GenBank:NM_001384185.1,MGI:MGI:3704432;gbkey=mRNA;gene=Gm10376;product=predicted gene 10376;tag=RefSeq Select;transcript_id=NM_001384185.1;extra_copy_number=0
CM058254.1	Liftoff	exon	41836423	41836579	.	-	.	ID=exon-NM_001384185.1-2;Parent=rna-NM_001384185.1;Dbxref=GeneID:100042130,GenBank:NM_001384185.1,MGI:MGI:3704432;gbkey=mRNA;gene=Gm10376;product=predicted gene 10376;tag=RefSeq Select;transcript_id=NM_001384185.1;extra_copy_number=0
CM058254.1	Liftoff	exon	41837543	41837618	.	-	.	ID=exon-NM_001384185.1-1;Parent=rna-NM_001384185.1;Dbxref=GeneID:100042130,GenBank:NM_001384185.1,MGI:MGI:3704432;gbkey=mRNA;gene=Gm10376;product=predicted gene 10376;tag=RefSeq Select;transcript_id=NM_001384185.1;extra_copy_number=0
CM058254.1	Liftoff	CDS	41832503	41832533	.	-	.	ID=cds-NP_001371114.1;Parent=rna-NM_001384185.1;Dbxref=GeneID:100042130,GenBank:NP_001371114.1,MGI:MGI:3704432;Name=NP_001371114.1;gbkey=CDS;gene=Gm10376;product=uncharacterized protein LOC100042130;protein_id=NP_001371114.1;tag=RefSeq Select;extra_copy_number=0
CM058254.1	Liftoff	CDS	41834344	41834517	.	-	.	ID=cds-NP_001371114.1;Parent=rna-NM_001384185.1;Dbxref=GeneID:100042130,GenBank:NP_001371114.1,MGI:MGI:3704432;Name=NP_001371114.1;gbkey=CDS;gene=Gm10376;product=uncharacterized protein LOC100042130;protein_id=NP_001371114.1;tag=RefSeq Select;extra_copy_number=0
CM058254.1	Liftoff	CDS	41835178	41835309	.	-	.	ID=cds-NP_001371114.1;Parent=rna-NM_001384185.1;Dbxref=GeneID:100042130,GenBank:NP_001371114.1,MGI:MGI:3704432;Name=NP_001371114.1;gbkey=CDS;gene=Gm10376;product=uncharacterized protein LOC100042130;protein_id=NP_001371114.1;tag=RefSeq Select;extra_copy_number=0
CM058254.1	Liftoff	CDS	41836423	41836579	.	-	.	ID=cds-NP_001371114.1;Parent=rna-NM_001384185.1;Dbxref=GeneID:100042130,GenBank:NP_001371114.1,MGI:MGI:3704432;Name=NP_001371114.1;gbkey=CDS;gene=Gm10376;product=uncharacterized protein LOC100042130;protein_id=NP_001371114.1;tag=RefSeq Select;extra_copy_number=0
CM058254.1	Liftoff	CDS	41837543	41837558	.	-	.	ID=cds-NP_001371114.1;Parent=rna-NM_001384185.1;Dbxref=GeneID:100042130,GenBank:NP_001371114.1,MGI:MGI:3704432;Name=NP_001371114.1;gbkey=CDS;gene=Gm10376;product=uncharacterized protein LOC100042130;protein_id=NP_001371114.1;tag=RefSeq Select;extra_copy_number=0
CM058254.1	Liftoff	mRNA	41835136	41837612	.	-	.	ID=rna-XM_035096957.1;Parent=gene-Gm10376;Dbxref=GeneID:100042130,GenBank:XM_035096957.1,MGI:MGI:3704432;Name=XM_035096957.1;gbkey=mRNA;gene=Gm10376;model_evidence=Supporting evidence includes similarity to: 1 long SRA read%2C and 100%25 coverage of the annotated genomic feature by RNAseq alignments%2C including 1 sample with support for all annotated introns;product=predicted gene 10376%2C transcript variant X1;transcript_id=XM_035096957.1;matches_ref_protein=True;valid_ORF=True;extra_copy_number=0
CM058254.1	Liftoff	exon	41835136	41835309	.	-	.	ID=exon-XM_035096957.1-3;Parent=rna-XM_035096957.1;Dbxref=GeneID:100042130,GenBank:XM_035096957.1,MGI:MGI:3704432;gbkey=mRNA;gene=Gm10376;product=predicted gene 10376%2C transcript variant X1;transcript_id=XM_035096957.1;extra_copy_number=0
CM058254.1	Liftoff	exon	41836423	41836579	.	-	.	ID=exon-XM_035096957.1-2;Parent=rna-XM_035096957.1;Dbxref=GeneID:100042130,GenBank:XM_035096957.1,MGI:MGI:3704432;gbkey=mRNA;gene=Gm10376;product=predicted gene 10376%2C transcript variant X1;transcript_id=XM_035096957.1;extra_copy_number=0
CM058254.1	Liftoff	exon	41837543	41837612	.	-	.	ID=exon-XM_035096957.1-1;Parent=rna-XM_035096957.1;Dbxref=GeneID:100042130,GenBank:XM_035096957.1,MGI:MGI:3704432;gbkey=mRNA;gene=Gm10376;product=predicted gene 10376%2C transcript variant X1;transcript_id=XM_035096957.1;extra_copy_number=0
CM058254.1	Liftoff	CDS	41835174	41835309	.	-	.	ID=cds-XP_034952848.1;Parent=rna-XM_035096957.1;Dbxref=GeneID:100042130,GenBank:XP_034952848.1,MGI:MGI:3704432;Name=XP_034952848.1;gbkey=CDS;gene=Gm10376;product=uncharacterized protein LOC100042130 isoform X1;protein_id=XP_034952848.1;extra_copy_number=0
CM058254.1	Liftoff	CDS	41836423	41836579	.	-	.	ID=cds-XP_034952848.1;Parent=rna-XM_035096957.1;Dbxref=GeneID:100042130,GenBank:XP_034952848.1,MGI:MGI:3704432;Name=XP_034952848.1;gbkey=CDS;gene=Gm10376;product=uncharacterized protein LOC100042130 isoform X1;protein_id=XP_034952848.1;extra_copy_number=0
CM058254.1	Liftoff	CDS	41837543	41837558	.	-	.	ID=cds-XP_034952848.1;Parent=rna-XM_035096957.1;Dbxref=GeneID:100042130,GenBank:XP_034952848.1,MGI:MGI:3704432;Name=XP_034952848.1;gbkey=CDS;gene=Gm10376;product=uncharacterized protein LOC100042130 isoform X1;protein_id=XP_034952848.1;extra_copy_number=0
CM058254.1	Liftoff	pseudogene	41864935	41869122	.	+	.	ID=gene-Gm6536;Dbxref=GeneID:115488377,MGI:MGI:3644948;Name=Gm6536;description=predicted gene 6536;gbkey=Gene;gene=Gm6536;gene_biotype=transcribed_pseudogene;gene_synonym=EG624893;pseudo=true;coverage=1.0;sequence_ID=1.0;extra_copy_number=0;copy_num_ID=gene-Gm6536_0
CM058254.1	Liftoff	transcript	41864935	41869122	.	+	.	ID=rna-NR_169164.1;Parent=gene-Gm6536;Dbxref=GeneID:115488377,GenBank:NR_169164.1,MGI:MGI:3644948;Name=NR_169164.1;gbkey=misc_RNA;gene=Gm6536;product=predicted gene 6536;pseudo=true;transcript_id=NR_169164.1;extra_copy_number=0
CM058254.1	Liftoff	exon	41864935	41865089	.	+	.	ID=exon-NR_169164.1-1;Parent=rna-NR_169164.1;Dbxref=GeneID:115488377,GenBank:NR_169164.1,MGI:MGI:3644948;gbkey=misc_RNA;gene=Gm6536;product=predicted gene 6536;pseudo=true;transcript_id=NR_169164.1;extra_copy_number=0
CM058254.1	Liftoff	exon	41865816	41865978	.	+	.	ID=exon-NR_169164.1-2;Parent=rna-NR_169164.1;Dbxref=GeneID:115488377,GenBank:NR_169164.1,MGI:MGI:3644948;gbkey=misc_RNA;gene=Gm6536;product=predicted gene 6536;pseudo=true;transcript_id=NR_169164.1;extra_copy_number=0
CM058254.1	Liftoff	exon	41866938	41867069	.	+	.	ID=exon-NR_169164.1-3;Parent=rna-NR_169164.1;Dbxref=GeneID:115488377,GenBank:NR_169164.1,MGI:MGI:3644948;gbkey=misc_RNA;gene=Gm6536;product=predicted gene 6536;pseudo=true;transcript_id=NR_169164.1;extra_copy_number=0
CM058254.1	Liftoff	exon	41867755	41867935	.	+	.	ID=exon-NR_169164.1-4;Parent=rna-NR_169164.1;Dbxref=GeneID:115488377,GenBank:NR_169164.1,MGI:MGI:3644948;gbkey=misc_RNA;gene=Gm6536;product=predicted gene 6536;pseudo=true;transcript_id=NR_169164.1;extra_copy_number=0
CM058254.1	Liftoff	exon	41868762	41869122	.	+	.	ID=exon-NR_169164.1-5;Parent=rna-NR_169164.1;Dbxref=GeneID:115488377,GenBank:NR_169164.1,MGI:MGI:3644948;gbkey=misc_RNA;gene=Gm6536;product=predicted gene 6536;pseudo=true;transcript_id=NR_169164.1;extra_copy_number=0
CM058254.1	Liftoff	gene	41893114	41911321	.	-	.	ID=gene-Gm8094;Dbxref=GeneID:666420,MGI:MGI:3645750;Name=Gm8094;description=predicted gene 8094;gbkey=Gene;gene=Gm8094;gene_biotype=protein_coding;coverage=1.0;sequence_ID=1.0;valid_ORFs=1;extra_copy_number=0;copy_num_ID=gene-Gm8094_0
CM058254.1	Liftoff	mRNA	41893114	41898668	.	-	.	ID=rna-XM_036158997.1;Parent=gene-Gm8094;Dbxref=GeneID:666420,GenBank:XM_036158997.1,MGI:MGI:3645750;Name=XM_036158997.1;gbkey=mRNA;gene=Gm8094;model_evidence=Supporting evidence includes similarity to: 20 Proteins%2C and 85%25 coverage of the annotated genomic feature by RNAseq alignments;product=predicted gene 8094%2C transcript variant X1;transcript_id=XM_036158997.1;matches_ref_protein=True;valid_ORF=True;extra_copy_number=0
CM058254.1	Liftoff	exon	41893114	41893905	.	-	.	ID=exon-XM_036158997.1-5;Parent=rna-XM_036158997.1;Dbxref=GeneID:666420,GenBank:XM_036158997.1,MGI:MGI:3645750;gbkey=mRNA;gene=Gm8094;product=predicted gene 8094%2C transcript variant X1;transcript_id=XM_036158997.1;extra_copy_number=0
CM058254.1	Liftoff	exon	41895063	41895246	.	-	.	ID=exon-XM_036158997.1-4;Parent=rna-XM_036158997.1;Dbxref=GeneID:666420,GenBank:XM_036158997.1,MGI:MGI:3645750;gbkey=mRNA;gene=Gm8094;product=predicted gene 8094%2C transcript variant X1;transcript_id=XM_036158997.1;extra_copy_number=0
CM058254.1	Liftoff	exon	41895900	41896031	.	-	.	ID=exon-XM_036158997.1-3;Parent=rna-XM_036158997.1;Dbxref=GeneID:666420,GenBank:XM_036158997.1,MGI:MGI:3645750;gbkey=mRNA;gene=Gm8094;product=predicted gene 8094%2C transcript variant X1;transcript_id=XM_036158997.1;extra_copy_number=0
CM058254.1	Liftoff	exon	41897322	41897484	.	-	.	ID=exon-XM_036158997.1-2;Parent=rna-XM_036158997.1;Dbxref=GeneID:666420,GenBank:XM_036158997.1,MGI:MGI:3645750;gbkey=mRNA;gene=Gm8094;product=predicted gene 8094%2C transcript variant X1;transcript_id=XM_036158997.1;extra_copy_number=0
CM058254.1	Liftoff	exon	41898479	41898668	.	-	.	ID=exon-XM_036158997.1-1;Parent=rna-XM_036158997.1;Dbxref=GeneID:666420,GenBank:XM_036158997.1,MGI:MGI:3645750;gbkey=mRNA;gene=Gm8094;product=predicted gene 8094%2C transcript variant X1;transcript_id=XM_036158997.1;extra_copy_number=0
CM058254.1	Liftoff	CDS	41893900	41893905	.	-	.	ID=cds-XP_036014890.1;Parent=rna-XM_036158997.1;Dbxref=GeneID:666420,GenBank:XP_036014890.1,MGI:MGI:3645750;Name=XP_036014890.1;gbkey=CDS;gene=Gm8094;product=disks large homolog 5-like;protein_id=XP_036014890.1;extra_copy_number=0
CM058254.1	Liftoff	CDS	41895063	41895246	.	-	.	ID=cds-XP_036014890.1;Parent=rna-XM_036158997.1;Dbxref=GeneID:666420,GenBank:XP_036014890.1,MGI:MGI:3645750;Name=XP_036014890.1;gbkey=CDS;gene=Gm8094;product=disks large homolog 5-like;protein_id=XP_036014890.1;extra_copy_number=0
CM058254.1	Liftoff	CDS	41895900	41896031	.	-	.	ID=cds-XP_036014890.1;Parent=rna-XM_036158997.1;Dbxref=GeneID:666420,GenBank:XP_036014890.1,MGI:MGI:3645750;Name=XP_036014890.1;gbkey=CDS;gene=Gm8094;product=disks large homolog 5-like;protein_id=XP_036014890.1;extra_copy_number=0
CM058254.1	Liftoff	CDS	41897322	41897484	.	-	.	ID=cds-XP_036014890.1;Parent=rna-XM_036158997.1;Dbxref=GeneID:666420,GenBank:XP_036014890.1,MGI:MGI:3645750;Name=XP_036014890.1;gbkey=CDS;gene=Gm8094;product=disks large homolog 5-like;protein_id=XP_036014890.1;extra_copy_number=0
CM058254.1	Liftoff	CDS	41898479	41898629	.	-	.	ID=cds-XP_036014890.1;Parent=rna-XM_036158997.1;Dbxref=GeneID:666420,GenBank:XP_036014890.1,MGI:MGI:3645750;Name=XP_036014890.1;gbkey=CDS;gene=Gm8094;product=disks large homolog 5-like;protein_id=XP_036014890.1;extra_copy_number=0
CM058254.1	Liftoff	transcript	41895881	41911069	.	-	.	ID=rna-XR_003951234.1;Parent=gene-Gm8094;Dbxref=GeneID:666420,GenBank:XR_003951234.1,MGI:MGI:3645750;Name=XR_003951234.1;gbkey=misc_RNA;gene=Gm8094;model_evidence=Supporting evidence includes similarity to: 2 long SRA reads%2C and 89%25 coverage of the annotated genomic feature by RNAseq alignments%2C including 1 sample with support for all annotated introns;product=predicted gene 8094%2C transcript variant X2;transcript_id=XR_003951234.1;extra_copy_number=0
CM058254.1	Liftoff	exon	41895881	41896031	.	-	.	ID=exon-XR_003951234.1-3;Parent=rna-XR_003951234.1;Dbxref=GeneID:666420,GenBank:XR_003951234.1,MGI:MGI:3645750;gbkey=misc_RNA;gene=Gm8094;product=predicted gene 8094%2C transcript variant X2;transcript_id=XR_003951234.1;extra_copy_number=0
CM058254.1	Liftoff	exon	41897322	41897484	.	-	.	ID=exon-XR_003951234.1-2;Parent=rna-XR_003951234.1;Dbxref=GeneID:666420,GenBank:XR_003951234.1,MGI:MGI:3645750;gbkey=misc_RNA;gene=Gm8094;product=predicted gene 8094%2C transcript variant X2;transcript_id=XR_003951234.1;extra_copy_number=0
CM058254.1	Liftoff	exon	41910884	41911069	.	-	.	ID=exon-XR_003951234.1-1;Parent=rna-XR_003951234.1;Dbxref=GeneID:666420,GenBank:XR_003951234.1,MGI:MGI:3645750;gbkey=misc_RNA;gene=Gm8094;product=predicted gene 8094%2C transcript variant X2;transcript_id=XR_003951234.1;extra_copy_number=0
CM058254.1	Liftoff	transcript	41897402	41911321	.	-	.	ID=rna-XR_001781244.3;Parent=gene-Gm8094;Dbxref=GeneID:666420,GenBank:XR_001781244.3,MGI:MGI:3645750;Name=XR_001781244.3;gbkey=misc_RNA;gene=Gm8094;model_evidence=Supporting evidence includes similarity to: 1 EST%2C and 100%25 coverage of the annotated genomic feature by RNAseq alignments%2C including 2 samples with support for all annotated introns;product=predicted gene 8094%2C transcript variant X3;transcript_id=XR_001781244.3;extra_copy_number=0
CM058254.1	Liftoff	exon	41897402	41897484	.	-	.	ID=exon-XR_001781244.3-3;Parent=rna-XR_001781244.3;Dbxref=GeneID:666420,GenBank:XR_001781244.3,MGI:MGI:3645750;gbkey=misc_RNA;gene=Gm8094;product=predicted gene 8094%2C transcript variant X3;transcript_id=XR_001781244.3;extra_copy_number=0
CM058254.1	Liftoff	exon	41910884	41910986	.	-	.	ID=exon-XR_001781244.3-2;Parent=rna-XR_001781244.3;Dbxref=GeneID:666420,GenBank:XR_001781244.3,MGI:MGI:3645750;gbkey=misc_RNA;gene=Gm8094;product=predicted gene 8094%2C transcript variant X3;transcript_id=XR_001781244.3;extra_copy_number=0
CM058254.1	Liftoff	exon	41911232	41911321	.	-	.	ID=exon-XR_001781244.3-1;Parent=rna-XR_001781244.3;Dbxref=GeneID:666420,GenBank:XR_001781244.3,MGI:MGI:3645750;gbkey=misc_RNA;gene=Gm8094;product=predicted gene 8094%2C transcript variant X3;transcript_id=XR_001781244.3;extra_copy_number=0
CM058254.1	Liftoff	gene	41911369	41936861	.	+	.	ID=gene-Gm8104;Dbxref=GeneID:101056159,MGI:MGI:3649000;Name=Gm8104;description=predicted gene 8104;gbkey=Gene;gene=Gm8104;gene_biotype=protein_coding;coverage=1.0;sequence_ID=1.0;valid_ORFs=2;extra_copy_number=0;copy_num_ID=gene-Gm8104_0
CM058254.1	Liftoff	mRNA	41922274	41936696	.	+	.	ID=rna-XM_011245268.2;Parent=gene-Gm8104;Dbxref=GeneID:101056159,GenBank:XM_011245268.2,MGI:MGI:3649000;Name=XM_011245268.2;gbkey=mRNA;gene=Gm8104;model_evidence=Supporting evidence includes similarity to: 2 Proteins%2C and 100%25 coverage of the annotated genomic feature by RNAseq alignments%2C including 1 sample with support for all annotated introns;product=predicted gene 8104%2C transcript variant X1;transcript_id=XM_011245268.2;matches_ref_protein=True;valid_ORF=True;extra_copy_number=0
CM058254.1	Liftoff	exon	41922274	41922754	.	+	.	ID=exon-XM_011245268.2-1;Parent=rna-XM_011245268.2;Dbxref=GeneID:101056159,GenBank:XM_011245268.2,MGI:MGI:3649000;gbkey=mRNA;gene=Gm8104;product=predicted gene 8104%2C transcript variant X1;transcript_id=XM_011245268.2;extra_copy_number=0
CM058254.1	Liftoff	exon	41923483	41923645	.	+	.	ID=exon-XM_011245268.2-2;Parent=rna-XM_011245268.2;Dbxref=GeneID:101056159,GenBank:XM_011245268.2,MGI:MGI:3649000;gbkey=mRNA;gene=Gm8104;product=predicted gene 8104%2C transcript variant X1;transcript_id=XM_011245268.2;extra_copy_number=0
CM058254.1	Liftoff	exon	41931086	41931217	.	+	.	ID=exon-XM_011245268.2-3;Parent=rna-XM_011245268.2;Dbxref=GeneID:101056159,GenBank:XM_011245268.2,MGI:MGI:3649000;gbkey=mRNA;gene=Gm8104;product=predicted gene 8104%2C transcript variant X1;transcript_id=XM_011245268.2;extra_copy_number=0
CM058254.1	Liftoff	exon	41936063	41936696	.	+	.	ID=exon-XM_011245268.2-4;Parent=rna-XM_011245268.2;Dbxref=GeneID:101056159,GenBank:XM_011245268.2,MGI:MGI:3649000;gbkey=mRNA;gene=Gm8104;product=predicted gene 8104%2C transcript variant X1;transcript_id=XM_011245268.2;extra_copy_number=0
CM058254.1	Liftoff	CDS	41922625	41922754	.	+	.	ID=cds-XP_011243570.1;Parent=rna-XM_011245268.2;Dbxref=GeneID:101056159,GenBank:XP_011243570.1,MGI:MGI:3649000;Name=XP_011243570.1;gbkey=CDS;gene=Gm8104;product=uncharacterized protein Gm8104 isoform X1;protein_id=XP_011243570.1;extra_copy_number=0
CM058254.1	Liftoff	CDS	41923483	41923645	.	+	.	ID=cds-XP_011243570.1;Parent=rna-XM_011245268.2;Dbxref=GeneID:101056159,GenBank:XP_011243570.1,MGI:MGI:3649000;Name=XP_011243570.1;gbkey=CDS;gene=Gm8104;product=uncharacterized protein Gm8104 isoform X1;protein_id=XP_011243570.1;extra_copy_number=0
CM058254.1	Liftoff	CDS	41931086	41931217	.	+	.	ID=cds-XP_011243570.1;Parent=rna-XM_011245268.2;Dbxref=GeneID:101056159,GenBank:XP_011243570.1,MGI:MGI:3649000;Name=XP_011243570.1;gbkey=CDS;gene=Gm8104;product=uncharacterized protein Gm8104 isoform X1;protein_id=XP_011243570.1;extra_copy_number=0
CM058254.1	Liftoff	CDS	41936063	41936243	.	+	.	ID=cds-XP_011243570.1;Parent=rna-XM_011245268.2;Dbxref=GeneID:101056159,GenBank:XP_011243570.1,MGI:MGI:3649000;Name=XP_011243570.1;gbkey=CDS;gene=Gm8104;product=uncharacterized protein Gm8104 isoform X1;protein_id=XP_011243570.1;extra_copy_number=0
CM058254.1	Liftoff	mRNA	41922294	41936851	.	+	.	ID=rna-XM_011245269.2;Parent=gene-Gm8104;Dbxref=GeneID:101056159,GenBank:XM_011245269.2,MGI:MGI:3649000;Name=XM_011245269.2;gbkey=mRNA;gene=Gm8104;model_evidence=Supporting evidence includes similarity to: 1 EST%2C 3 Proteins%2C 1 long SRA read%2C and 98%25 coverage of the annotated genomic feature by RNAseq alignments%2C including 1 sample with support for all annotated introns;product=predicted gene 8104%2C transcript variant X2;transcript_id=XM_011245269.2;matches_ref_protein=True;valid_ORF=True;extra_copy_number=0
CM058254.1	Liftoff	exon	41922294	41922754	.	+	.	ID=exon-XM_011245269.2-1;Parent=rna-XM_011245269.2;Dbxref=GeneID:101056159,GenBank:XM_011245269.2,MGI:MGI:3649000;gbkey=mRNA;gene=Gm8104;product=predicted gene 8104%2C transcript variant X2;transcript_id=XM_011245269.2;extra_copy_number=0
CM058254.1	Liftoff	exon	41923483	41923645	.	+	.	ID=exon-XM_011245269.2-2;Parent=rna-XM_011245269.2;Dbxref=GeneID:101056159,GenBank:XM_011245269.2,MGI:MGI:3649000;gbkey=mRNA;gene=Gm8104;product=predicted gene 8104%2C transcript variant X2;transcript_id=XM_011245269.2;extra_copy_number=0
CM058254.1	Liftoff	exon	41931086	41931217	.	+	.	ID=exon-XM_011245269.2-3;Parent=rna-XM_011245269.2;Dbxref=GeneID:101056159,GenBank:XM_011245269.2,MGI:MGI:3649000;gbkey=mRNA;gene=Gm8104;product=predicted gene 8104%2C transcript variant X2;transcript_id=XM_011245269.2;extra_copy_number=0
CM058254.1	Liftoff	exon	41931902	41932083	.	+	.	ID=exon-XM_011245269.2-4;Parent=rna-XM_011245269.2;Dbxref=GeneID:101056159,GenBank:XM_011245269.2,MGI:MGI:3649000;gbkey=mRNA;gene=Gm8104;product=predicted gene 8104%2C transcript variant X2;transcript_id=XM_011245269.2;extra_copy_number=0
CM058254.1	Liftoff	exon	41936063	41936851	.	+	.	ID=exon-XM_011245269.2-5;Parent=rna-XM_011245269.2;Dbxref=GeneID:101056159,GenBank:XM_011245269.2,MGI:MGI:3649000;gbkey=mRNA;gene=Gm8104;product=predicted gene 8104%2C transcript variant X2;transcript_id=XM_011245269.2;extra_copy_number=0
CM058254.1	Liftoff	CDS	41922625	41922754	.	+	.	ID=cds-XP_011243571.1;Parent=rna-XM_011245269.2;Dbxref=GeneID:101056159,GenBank:XP_011243571.1,MGI:MGI:3649000;Name=XP_011243571.1;gbkey=CDS;gene=Gm8104;product=uncharacterized protein Gm8104 isoform X2;protein_id=XP_011243571.1;extra_copy_number=0
CM058254.1	Liftoff	CDS	41923483	41923645	.	+	.	ID=cds-XP_011243571.1;Parent=rna-XM_011245269.2;Dbxref=GeneID:101056159,GenBank:XP_011243571.1,MGI:MGI:3649000;Name=XP_011243571.1;gbkey=CDS;gene=Gm8104;product=uncharacterized protein Gm8104 isoform X2;protein_id=XP_011243571.1;extra_copy_number=0
CM058254.1	Liftoff	CDS	41931086	41931217	.	+	.	ID=cds-XP_011243571.1;Parent=rna-XM_011245269.2;Dbxref=GeneID:101056159,GenBank:XP_011243571.1,MGI:MGI:3649000;Name=XP_011243571.1;gbkey=CDS;gene=Gm8104;product=uncharacterized protein Gm8104 isoform X2;protein_id=XP_011243571.1;extra_copy_number=0
CM058254.1	Liftoff	CDS	41931902	41932073	.	+	.	ID=cds-XP_011243571.1;Parent=rna-XM_011245269.2;Dbxref=GeneID:101056159,GenBank:XP_011243571.1,MGI:MGI:3649000;Name=XP_011243571.1;gbkey=CDS;gene=Gm8104;product=uncharacterized protein Gm8104 isoform X2;protein_id=XP_011243571.1;extra_copy_number=0
CM058254.1	Liftoff	transcript	41911369	41936861	.	+	.	ID=rna-XR_004938624.1;Parent=gene-Gm8104;Dbxref=GeneID:101056159,GenBank:XR_004938624.1,MGI:MGI:3649000;Name=XR_004938624.1;gbkey=misc_RNA;gene=Gm8104;model_evidence=Supporting evidence includes similarity to: 1 EST%2C 2 long SRA reads%2C and 100%25 coverage of the annotated genomic feature by RNAseq alignments%2C including 4 samples with support for all annotated introns;product=predicted gene 8104%2C transcript variant X3;transcript_id=XR_004938624.1;extra_copy_number=0
CM058254.1	Liftoff	exon	41911369	41911782	.	+	.	ID=exon-XR_004938624.1-1;Parent=rna-XR_004938624.1;Dbxref=GeneID:101056159,GenBank:XR_004938624.1,MGI:MGI:3649000;gbkey=misc_RNA;gene=Gm8104;product=predicted gene 8104%2C transcript variant X3;transcript_id=XR_004938624.1;extra_copy_number=0
CM058254.1	Liftoff	exon	41931086	41931217	.	+	.	ID=exon-XR_004938624.1-2;Parent=rna-XR_004938624.1;Dbxref=GeneID:101056159,GenBank:XR_004938624.1,MGI:MGI:3649000;gbkey=misc_RNA;gene=Gm8104;product=predicted gene 8104%2C transcript variant X3;transcript_id=XR_004938624.1;extra_copy_number=0
CM058254.1	Liftoff	exon	41931902	41932083	.	+	.	ID=exon-XR_004938624.1-3;Parent=rna-XR_004938624.1;Dbxref=GeneID:101056159,GenBank:XR_004938624.1,MGI:MGI:3649000;gbkey=misc_RNA;gene=Gm8104;product=predicted gene 8104%2C transcript variant X3;transcript_id=XR_004938624.1;extra_copy_number=0
CM058254.1	Liftoff	exon	41936063	41936861	.	+	.	ID=exon-XR_004938624.1-4;Parent=rna-XR_004938624.1;Dbxref=GeneID:101056159,GenBank:XR_004938624.1,MGI:MGI:3649000;gbkey=misc_RNA;gene=Gm8104;product=predicted gene 8104%2C transcript variant X3;transcript_id=XR_004938624.1;extra_copy_number=0
CM058254.1	Liftoff	gene	41942844	41948011	.	-	.	ID=gene-Cdv3-ps;Dbxref=GeneID:102639170,MGI:MGI:3646628;Name=Cdv3-ps;description=Cdv3 retrotransposed pseudogene;gbkey=Gene;gene=Cdv3-ps;gene_biotype=protein_coding;coverage=1.0;sequence_ID=1.0;valid_ORFs=1;extra_copy_number=0;copy_num_ID=gene-Cdv3-ps_0
CM058254.1	Liftoff	mRNA	41942844	41948011	.	-	.	ID=rna-XM_036159029.1;Parent=gene-Cdv3-ps;Dbxref=GeneID:102639170,GenBank:XM_036159029.1,MGI:MGI:3646628;Name=XM_036159029.1;gbkey=mRNA;gene=Cdv3-ps;model_evidence=Supporting evidence includes similarity to: 6 Proteins%2C 2 long SRA reads%2C and 85%25 coverage of the annotated genomic feature by RNAseq alignments;product=Cdv3 retrotransposed pseudogene;transcript_id=XM_036159029.1;matches_ref_protein=True;valid_ORF=True;extra_copy_number=0
CM058254.1	Liftoff	exon	41942844	41943083	.	-	.	ID=exon-XM_036159029.1-3;Parent=rna-XM_036159029.1;Dbxref=GeneID:102639170,GenBank:XM_036159029.1,MGI:MGI:3646628;gbkey=mRNA;gene=Cdv3-ps;product=Cdv3 retrotransposed pseudogene;transcript_id=XM_036159029.1;extra_copy_number=0
CM058254.1	Liftoff	exon	41943785	41944416	.	-	.	ID=exon-XM_036159029.1-2;Parent=rna-XM_036159029.1;Dbxref=GeneID:102639170,GenBank:XM_036159029.1,MGI:MGI:3646628;gbkey=mRNA;gene=Cdv3-ps;product=Cdv3 retrotransposed pseudogene;transcript_id=XM_036159029.1;extra_copy_number=0
CM058254.1	Liftoff	exon	41947970	41948011	.	-	.	ID=exon-XM_036159029.1-1;Parent=rna-XM_036159029.1;Dbxref=GeneID:102639170,GenBank:XM_036159029.1,MGI:MGI:3646628;gbkey=mRNA;gene=Cdv3-ps;product=Cdv3 retrotransposed pseudogene;transcript_id=XM_036159029.1;extra_copy_number=0
CM058254.1	Liftoff	CDS	41942933	41943083	.	-	.	ID=cds-XP_036014922.1;Parent=rna-XM_036159029.1;Dbxref=GeneID:102639170,GenBank:XP_036014922.1,MGI:MGI:3646628;Name=XP_036014922.1;gbkey=CDS;gene=Cdv3-ps;product=protein CDV3-like;protein_id=XP_036014922.1;extra_copy_number=0
CM058254.1	Liftoff	CDS	41943785	41944416	.	-	.	ID=cds-XP_036014922.1;Parent=rna-XM_036159029.1;Dbxref=GeneID:102639170,GenBank:XP_036014922.1,MGI:MGI:3646628;Name=XP_036014922.1;gbkey=CDS;gene=Cdv3-ps;product=protein CDV3-like;protein_id=XP_036014922.1;extra_copy_number=0
CM058254.1	Liftoff	CDS	41947970	41948011	.	-	.	ID=cds-XP_036014922.1;Parent=rna-XM_036159029.1;Dbxref=GeneID:102639170,GenBank:XP_036014922.1,MGI:MGI:3646628;Name=XP_036014922.1;gbkey=CDS;gene=Cdv3-ps;product=protein CDV3-like;protein_id=XP_036014922.1;extra_copy_number=0
CM058254.1	Liftoff	gene	41952997	41992350	.	+	.	ID=gene-Gm49141;Dbxref=GeneID:115488378,MGI:MGI:6118553;Name=Gm49141;description=predicted gene%2C 49141;gbkey=Gene;gene=Gm49141;gene_biotype=lncRNA;coverage=1.0;sequence_ID=1.0;extra_copy_number=0;copy_num_ID=gene-Gm49141_0
CM058254.1	Liftoff	lnc_RNA	41952997	41992350	.	+	.	ID=rna-XR_003951236.1;Parent=gene-Gm49141;Dbxref=GeneID:115488378,GenBank:XR_003951236.1,MGI:MGI:6118553;Name=XR_003951236.1;gbkey=ncRNA;gene=Gm49141;model_evidence=Supporting evidence includes similarity to: 1 long SRA read%2C and 94%25 coverage of the annotated genomic feature by RNAseq alignments%2C including 1 sample with support for all annotated introns;product=predicted gene%2C 49141%2C transcript variant X2;transcript_id=XR_003951236.1;extra_copy_number=0
CM058254.1	Liftoff	exon	41952997	41953440	.	+	.	ID=exon-XR_003951236.1-1;Parent=rna-XR_003951236.1;Dbxref=GeneID:115488378,GenBank:XR_003951236.1,MGI:MGI:6118553;gbkey=ncRNA;gene=Gm49141;product=predicted gene%2C 49141%2C transcript variant X2;transcript_id=XR_003951236.1;extra_copy_number=0
CM058254.1	Liftoff	exon	41990615	41991020	.	+	.	ID=exon-XR_003951236.1-2;Parent=rna-XR_003951236.1;Dbxref=GeneID:115488378,GenBank:XR_003951236.1,MGI:MGI:6118553;gbkey=ncRNA;gene=Gm49141;product=predicted gene%2C 49141%2C transcript variant X2;transcript_id=XR_003951236.1;extra_copy_number=0
CM058254.1	Liftoff	exon	41992065	41992350	.	+	.	ID=exon-XR_003951236.1-3;Parent=rna-XR_003951236.1;Dbxref=GeneID:115488378,GenBank:XR_003951236.1,MGI:MGI:6118553;gbkey=ncRNA;gene=Gm49141;product=predicted gene%2C 49141%2C transcript variant X2;transcript_id=XR_003951236.1;extra_copy_number=0
CM058254.1	Liftoff	lnc_RNA	41989644	41992350	.	+	.	ID=rna-XR_003951235.1;Parent=gene-Gm49141;Dbxref=GeneID:115488378,GenBank:XR_003951235.1,MGI:MGI:6118553;Name=XR_003951235.1;gbkey=ncRNA;gene=Gm49141;model_evidence=Supporting evidence includes similarity to: 100%25 coverage of the annotated genomic feature by RNAseq alignments%2C including 3 samples with support for all annotated introns;product=predicted gene%2C 49141%2C transcript variant X1;transcript_id=XR_003951235.1;extra_copy_number=0
CM058254.1	Liftoff	exon	41989644	41990175	.	+	.	ID=exon-XR_003951235.1-1;Parent=rna-XR_003951235.1;Dbxref=GeneID:115488378,GenBank:XR_003951235.1,MGI:MGI:6118553;gbkey=ncRNA;gene=Gm49141;product=predicted gene%2C 49141%2C transcript variant X1;transcript_id=XR_003951235.1;extra_copy_number=0
CM058254.1	Liftoff	exon	41990615	41991020	.	+	.	ID=exon-XR_003951235.1-2;Parent=rna-XR_003951235.1;Dbxref=GeneID:115488378,GenBank:XR_003951235.1,MGI:MGI:6118553;gbkey=ncRNA;gene=Gm49141;product=predicted gene%2C 49141%2C transcript variant X1;transcript_id=XR_003951235.1;extra_copy_number=0
CM058254.1	Liftoff	exon	41992065	41992350	.	+	.	ID=exon-XR_003951235.1-3;Parent=rna-XR_003951235.1;Dbxref=GeneID:115488378,GenBank:XR_003951235.1,MGI:MGI:6118553;gbkey=ncRNA;gene=Gm49141;product=predicted gene%2C 49141%2C transcript variant X1;transcript_id=XR_003951235.1;extra_copy_number=0
CM058254.1	Liftoff	gene	41967706	41973284	.	-	.	ID=gene-Gm3141;Dbxref=GeneID:100041106,MGI:MGI:3781320;Name=Gm3141;description=predicted gene 3141;gbkey=Gene;gene=Gm3141;gene_biotype=protein_coding;coverage=1.0;sequence_ID=1.0;valid_ORFs=1;extra_copy_number=0;copy_num_ID=gene-Gm3141_0
CM058254.1	Liftoff	mRNA	41967706	41973284	.	-	.	ID=rna-XM_036158998.1;Parent=gene-Gm3141;Dbxref=GeneID:100041106,GenBank:XM_036158998.1,MGI:MGI:3781320;Name=XM_036158998.1;gbkey=mRNA;gene=Gm3141;model_evidence=Supporting evidence includes similarity to: 11 Proteins%2C and 82%25 coverage of the annotated genomic feature by RNAseq alignments;product=predicted gene 3141;transcript_id=XM_036158998.1;matches_ref_protein=True;valid_ORF=True;extra_copy_number=0
CM058254.1	Liftoff	exon	41967706	41968343	.	-	.	ID=exon-XM_036158998.1-5;Parent=rna-XM_036158998.1;Dbxref=GeneID:100041106,GenBank:XM_036158998.1,MGI:MGI:3781320;gbkey=mRNA;gene=Gm3141;product=predicted gene 3141;transcript_id=XM_036158998.1;extra_copy_number=0
CM058254.1	Liftoff	exon	41969475	41969658	.	-	.	ID=exon-XM_036158998.1-4;Parent=rna-XM_036158998.1;Dbxref=GeneID:100041106,GenBank:XM_036158998.1,MGI:MGI:3781320;gbkey=mRNA;gene=Gm3141;product=predicted gene 3141;transcript_id=XM_036158998.1;extra_copy_number=0
CM058254.1	Liftoff	exon	41970312	41970443	.	-	.	ID=exon-XM_036158998.1-3;Parent=rna-XM_036158998.1;Dbxref=GeneID:100041106,GenBank:XM_036158998.1,MGI:MGI:3781320;gbkey=mRNA;gene=Gm3141;product=predicted gene 3141;transcript_id=XM_036158998.1;extra_copy_number=0
CM058254.1	Liftoff	exon	41971699	41971861	.	-	.	ID=exon-XM_036158998.1-2;Parent=rna-XM_036158998.1;Dbxref=GeneID:100041106,GenBank:XM_036158998.1,MGI:MGI:3781320;gbkey=mRNA;gene=Gm3141;product=predicted gene 3141;transcript_id=XM_036158998.1;extra_copy_number=0
CM058254.1	Liftoff	exon	41972816	41973284	.	-	.	ID=exon-XM_036158998.1-1;Parent=rna-XM_036158998.1;Dbxref=GeneID:100041106,GenBank:XM_036158998.1,MGI:MGI:3781320;gbkey=mRNA;gene=Gm3141;product=predicted gene 3141;transcript_id=XM_036158998.1;extra_copy_number=0
CM058254.1	Liftoff	CDS	41968338	41968343	.	-	.	ID=cds-XP_036014891.1;Parent=rna-XM_036158998.1;Dbxref=GeneID:100041106,GenBank:XP_036014891.1,MGI:MGI:3781320;Name=XP_036014891.1;gbkey=CDS;gene=Gm3141;product=disks large homolog 5-like;protein_id=XP_036014891.1;extra_copy_number=0
CM058254.1	Liftoff	CDS	41969475	41969658	.	-	.	ID=cds-XP_036014891.1;Parent=rna-XM_036158998.1;Dbxref=GeneID:100041106,GenBank:XP_036014891.1,MGI:MGI:3781320;Name=XP_036014891.1;gbkey=CDS;gene=Gm3141;product=disks large homolog 5-like;protein_id=XP_036014891.1;extra_copy_number=0
CM058254.1	Liftoff	CDS	41970312	41970443	.	-	.	ID=cds-XP_036014891.1;Parent=rna-XM_036158998.1;Dbxref=GeneID:100041106,GenBank:XP_036014891.1,MGI:MGI:3781320;Name=XP_036014891.1;gbkey=CDS;gene=Gm3141;product=disks large homolog 5-like;protein_id=XP_036014891.1;extra_copy_number=0
CM058254.1	Liftoff	CDS	41971699	41971861	.	-	.	ID=cds-XP_036014891.1;Parent=rna-XM_036158998.1;Dbxref=GeneID:100041106,GenBank:XP_036014891.1,MGI:MGI:3781320;Name=XP_036014891.1;gbkey=CDS;gene=Gm3141;product=disks large homolog 5-like;protein_id=XP_036014891.1;extra_copy_number=0
CM058254.1	Liftoff	CDS	41972816	41972966	.	-	.	ID=cds-XP_036014891.1;Parent=rna-XM_036158998.1;Dbxref=GeneID:100041106,GenBank:XP_036014891.1,MGI:MGI:3781320;Name=XP_036014891.1;gbkey=CDS;gene=Gm3141;product=disks large homolog 5-like;protein_id=XP_036014891.1;extra_copy_number=0
CM058254.1	Liftoff	gene	41979787	41985148	.	-	.	ID=gene-Gm41135_2;Dbxref=GeneID:105245732,MGI:MGI:5624020;Name=Gm41135;description=predicted gene%2C 41135;gbkey=Gene;gene=Gm41135;gene_biotype=lncRNA;coverage=1.0;sequence_ID=1.0;extra_copy_number=2;copy_num_ID=gene-Gm41135_2
CM058254.1	Liftoff	lnc_RNA	41979787	41983761	.	-	.	ID=rna-XR_874534.3_2;Parent=gene-Gm41135_2;Dbxref=GeneID:105245732,GenBank:XR_874534.3,MGI:MGI:5624020;Name=XR_874534.3;gbkey=ncRNA;gene=Gm41135;model_evidence=Supporting evidence includes similarity to: 100%25 coverage of the annotated genomic feature by RNAseq alignments%2C including 1 sample with support for all annotated introns;product=predicted gene%2C 41135%2C transcript variant X1;transcript_id=XR_874534.3_2;extra_copy_number=2
CM058254.1	Liftoff	exon	41979787	41979972	.	-	.	ID=exon-XR_874534.3-3_2;Parent=rna-XR_874534.3_2;Dbxref=GeneID:105245732,GenBank:XR_874534.3,MGI:MGI:5624020;gbkey=ncRNA;gene=Gm41135;product=predicted gene%2C 41135%2C transcript variant X1;transcript_id=XR_874534.3_2;extra_copy_number=2
CM058254.1	Liftoff	exon	41983072	41983191	.	-	.	ID=exon-XR_874534.3-2_2;Parent=rna-XR_874534.3_2;Dbxref=GeneID:105245732,GenBank:XR_874534.3,MGI:MGI:5624020;gbkey=ncRNA;gene=Gm41135;product=predicted gene%2C 41135%2C transcript variant X1;transcript_id=XR_874534.3_2;extra_copy_number=2
CM058254.1	Liftoff	exon	41983596	41983761	.	-	.	ID=exon-XR_874534.3-1_2;Parent=rna-XR_874534.3_2;Dbxref=GeneID:105245732,GenBank:XR_874534.3,MGI:MGI:5624020;gbkey=ncRNA;gene=Gm41135;product=predicted gene%2C 41135%2C transcript variant X1;transcript_id=XR_874534.3_2;extra_copy_number=2
CM058254.1	Liftoff	lnc_RNA	41979787	41985148	.	-	.	ID=rna-XR_874535.3_2;Parent=gene-Gm41135_2;Dbxref=GeneID:105245732,GenBank:XR_874535.3,MGI:MGI:5624020;Name=XR_874535.3;gbkey=ncRNA;gene=Gm41135;model_evidence=Supporting evidence includes similarity to: 100%25 coverage of the annotated genomic feature by RNAseq alignments%2C including 2 samples with support for all annotated introns;product=predicted gene%2C 41135%2C transcript variant X2;transcript_id=XR_874535.3_2;extra_copy_number=2
CM058254.1	Liftoff	exon	41979787	41979972	.	-	.	ID=exon-XR_874535.3-3_2;Parent=rna-XR_874535.3_2;Dbxref=GeneID:105245732,GenBank:XR_874535.3,MGI:MGI:5624020;gbkey=ncRNA;gene=Gm41135;product=predicted gene%2C 41135%2C transcript variant X2;transcript_id=XR_874535.3_2;extra_copy_number=2
CM058254.1	Liftoff	exon	41983072	41983191	.	-	.	ID=exon-XR_874535.3-2_2;Parent=rna-XR_874535.3_2;Dbxref=GeneID:105245732,GenBank:XR_874535.3,MGI:MGI:5624020;gbkey=ncRNA;gene=Gm41135;product=predicted gene%2C 41135%2C transcript variant X2;transcript_id=XR_874535.3_2;extra_copy_number=2
CM058254.1	Liftoff	exon	41985099	41985148	.	-	.	ID=exon-XR_874535.3-1_2;Parent=rna-XR_874535.3_2;Dbxref=GeneID:105245732,GenBank:XR_874535.3,MGI:MGI:5624020;gbkey=ncRNA;gene=Gm41135;product=predicted gene%2C 41135%2C transcript variant X2;transcript_id=XR_874535.3_2;extra_copy_number=2
CM058254.1	Liftoff	pseudogene	42001784	42009639	.	+	.	ID=gene-Gm7233;Dbxref=GeneID:638262,MGI:MGI:3648176;Name=Gm7233;description=predicted gene 7233;gbkey=Gene;gene=Gm7233;gene_biotype=transcribed_pseudogene;gene_synonym=EG638262;pseudo=true;coverage=1.0;sequence_ID=1.0;extra_copy_number=0;copy_num_ID=gene-Gm7233_0
CM058254.1	Liftoff	transcript	42001784	42009639	.	+	.	ID=rna-NR_169173.1;Parent=gene-Gm7233;Dbxref=GeneID:638262,GenBank:NR_169173.1,MGI:MGI:3648176;Name=NR_169173.1;gbkey=misc_RNA;gene=Gm7233;product=predicted gene 7233;pseudo=true;transcript_id=NR_169173.1;extra_copy_number=0
CM058254.1	Liftoff	exon	42001784	42002047	.	+	.	ID=exon-NR_169173.1-1;Parent=rna-NR_169173.1;Dbxref=GeneID:638262,GenBank:NR_169173.1,MGI:MGI:3648176;gbkey=misc_RNA;gene=Gm7233;product=predicted gene 7233;pseudo=true;transcript_id=NR_169173.1;extra_copy_number=0
CM058254.1	Liftoff	exon	42002738	42002900	.	+	.	ID=exon-NR_169173.1-2;Parent=rna-NR_169173.1;Dbxref=GeneID:638262,GenBank:NR_169173.1,MGI:MGI:3648176;gbkey=misc_RNA;gene=Gm7233;product=predicted gene 7233;pseudo=true;transcript_id=NR_169173.1;extra_copy_number=0
CM058254.1	Liftoff	exon	42003891	42004022	.	+	.	ID=exon-NR_169173.1-3;Parent=rna-NR_169173.1;Dbxref=GeneID:638262,GenBank:NR_169173.1,MGI:MGI:3648176;gbkey=misc_RNA;gene=Gm7233;product=predicted gene 7233;pseudo=true;transcript_id=NR_169173.1;extra_copy_number=0
CM058254.1	Liftoff	exon	42008848	42009639	.	+	.	ID=exon-NR_169173.1-4;Parent=rna-NR_169173.1;Dbxref=GeneID:638262,GenBank:NR_169173.1,MGI:MGI:3648176;gbkey=misc_RNA;gene=Gm7233;product=predicted gene 7233;pseudo=true;transcript_id=NR_169173.1;extra_copy_number=0
CM058254.1	Liftoff	gene	42031185	42088467	.	+	.	ID=gene-Gm8126;Dbxref=GeneID:108168152,MGI:MGI:3646861;Name=Gm8126;description=predicted gene 8126;gbkey=Gene;gene=Gm8126;gene_biotype=protein_coding;gene_synonym=EG666481;coverage=1.0;sequence_ID=1.0;valid_ORFs=10;extra_copy_number=0;copy_num_ID=gene-Gm8126_0
CM058254.1	Liftoff	mRNA	42031185	42088467	.	+	.	ID=rna-XM_036158392.1;Parent=gene-Gm8126;Dbxref=GeneID:108168152,GenBank:XM_036158392.1,MGI:MGI:3646861;Name=XM_036158392.1;gbkey=mRNA;gene=Gm8126;model_evidence=Supporting evidence includes similarity to: 1 mRNA%2C 3 ESTs%2C and 97%25 coverage of the annotated genomic feature by RNAseq alignments%2C including 1 sample with support for all annotated introns;product=predicted gene 8126%2C transcript variant X1;transcript_id=XM_036158392.1;matches_ref_protein=True;valid_ORF=True;extra_copy_number=0
CM058254.1	Liftoff	exon	42031185	42031536	.	+	.	ID=exon-XM_036158392.1-1;Parent=rna-XM_036158392.1;Dbxref=GeneID:108168152,GenBank:XM_036158392.1,MGI:MGI:3646861;gbkey=mRNA;gene=Gm8126;product=predicted gene 8126%2C transcript variant X1;transcript_id=XM_036158392.1;extra_copy_number=0
CM058254.1	Liftoff	exon	42078095	42078197	.	+	.	ID=exon-XM_036158392.1-2;Parent=rna-XM_036158392.1;Dbxref=GeneID:108168152,GenBank:XM_036158392.1,MGI:MGI:3646861;gbkey=mRNA;gene=Gm8126;product=predicted gene 8126%2C transcript variant X1;transcript_id=XM_036158392.1;extra_copy_number=0
CM058254.1	Liftoff	exon	42080690	42080799	.	+	.	ID=exon-XM_036158392.1-3;Parent=rna-XM_036158392.1;Dbxref=GeneID:108168152,GenBank:XM_036158392.1,MGI:MGI:3646861;gbkey=mRNA;gene=Gm8126;product=predicted gene 8126%2C transcript variant X1;transcript_id=XM_036158392.1;extra_copy_number=0
CM058254.1	Liftoff	exon	42081529	42081691	.	+	.	ID=exon-XM_036158392.1-4;Parent=rna-XM_036158392.1;Dbxref=GeneID:108168152,GenBank:XM_036158392.1,MGI:MGI:3646861;gbkey=mRNA;gene=Gm8126;product=predicted gene 8126%2C transcript variant X1;transcript_id=XM_036158392.1;extra_copy_number=0
CM058254.1	Liftoff	exon	42082681	42082812	.	+	.	ID=exon-XM_036158392.1-5;Parent=rna-XM_036158392.1;Dbxref=GeneID:108168152,GenBank:XM_036158392.1,MGI:MGI:3646861;gbkey=mRNA;gene=Gm8126;product=predicted gene 8126%2C transcript variant X1;transcript_id=XM_036158392.1;extra_copy_number=0
CM058254.1	Liftoff	exon	42087666	42088467	.	+	.	ID=exon-XM_036158392.1-6;Parent=rna-XM_036158392.1;Dbxref=GeneID:108168152,GenBank:XM_036158392.1,MGI:MGI:3646861;gbkey=mRNA;gene=Gm8126;product=predicted gene 8126%2C transcript variant X1;transcript_id=XM_036158392.1;extra_copy_number=0
CM058254.1	Liftoff	CDS	42031398	42031536	.	+	.	ID=cds-XP_036014285.1;Parent=rna-XM_036158392.1;Dbxref=GeneID:108168152,GenBank:XP_036014285.1,MGI:MGI:3646861;Name=XP_036014285.1;gbkey=CDS;gene=Gm8126;product=uncharacterized protein LOC108168152 isoform X1;protein_id=XP_036014285.1;extra_copy_number=0
CM058254.1	Liftoff	CDS	42078095	42078197	.	+	.	ID=cds-XP_036014285.1;Parent=rna-XM_036158392.1;Dbxref=GeneID:108168152,GenBank:XP_036014285.1,MGI:MGI:3646861;Name=XP_036014285.1;gbkey=CDS;gene=Gm8126;product=uncharacterized protein LOC108168152 isoform X1;protein_id=XP_036014285.1;extra_copy_number=0
CM058254.1	Liftoff	CDS	42080690	42080799	.	+	.	ID=cds-XP_036014285.1;Parent=rna-XM_036158392.1;Dbxref=GeneID:108168152,GenBank:XP_036014285.1,MGI:MGI:3646861;Name=XP_036014285.1;gbkey=CDS;gene=Gm8126;product=uncharacterized protein LOC108168152 isoform X1;protein_id=XP_036014285.1;extra_copy_number=0
CM058254.1	Liftoff	CDS	42081529	42081691	.	+	.	ID=cds-XP_036014285.1;Parent=rna-XM_036158392.1;Dbxref=GeneID:108168152,GenBank:XP_036014285.1,MGI:MGI:3646861;Name=XP_036014285.1;gbkey=CDS;gene=Gm8126;product=uncharacterized protein LOC108168152 isoform X1;protein_id=XP_036014285.1;extra_copy_number=0
CM058254.1	Liftoff	CDS	42082681	42082812	.	+	.	ID=cds-XP_036014285.1;Parent=rna-XM_036158392.1;Dbxref=GeneID:108168152,GenBank:XP_036014285.1,MGI:MGI:3646861;Name=XP_036014285.1;gbkey=CDS;gene=Gm8126;product=uncharacterized protein LOC108168152 isoform X1;protein_id=XP_036014285.1;extra_copy_number=0
CM058254.1	Liftoff	CDS	42087666	42087846	.	+	.	ID=cds-XP_036014285.1;Parent=rna-XM_036158392.1;Dbxref=GeneID:108168152,GenBank:XP_036014285.1,MGI:MGI:3646861;Name=XP_036014285.1;gbkey=CDS;gene=Gm8126;product=uncharacterized protein LOC108168152 isoform X1;protein_id=XP_036014285.1;extra_copy_number=0
CM058254.1	Liftoff	mRNA	42031185	42087714	.	+	.	ID=rna-XM_036158393.1;Parent=gene-Gm8126;Dbxref=GeneID:108168152,GenBank:XM_036158393.1,MGI:MGI:3646861;Name=XM_036158393.1;gbkey=mRNA;gene=Gm8126;model_evidence=Supporting evidence includes similarity to: 1 Protein%2C and 100%25 coverage of the annotated genomic feature by RNAseq alignments%2C including 1 sample with support for all annotated introns;product=predicted gene 8126%2C transcript variant X2;transcript_id=XM_036158393.1;matches_ref_protein=True;valid_ORF=True;extra_copy_number=0
CM058254.1	Liftoff	exon	42031185	42031536	.	+	.	ID=exon-XM_036158393.1-1;Parent=rna-XM_036158393.1;Dbxref=GeneID:108168152,GenBank:XM_036158393.1,MGI:MGI:3646861;gbkey=mRNA;gene=Gm8126;product=predicted gene 8126%2C transcript variant X2;transcript_id=XM_036158393.1;extra_copy_number=0
CM058254.1	Liftoff	exon	42078095	42078197	.	+	.	ID=exon-XM_036158393.1-2;Parent=rna-XM_036158393.1;Dbxref=GeneID:108168152,GenBank:XM_036158393.1,MGI:MGI:3646861;gbkey=mRNA;gene=Gm8126;product=predicted gene 8126%2C transcript variant X2;transcript_id=XM_036158393.1;extra_copy_number=0
CM058254.1	Liftoff	exon	42080690	42080799	.	+	.	ID=exon-XM_036158393.1-3;Parent=rna-XM_036158393.1;Dbxref=GeneID:108168152,GenBank:XM_036158393.1,MGI:MGI:3646861;gbkey=mRNA;gene=Gm8126;product=predicted gene 8126%2C transcript variant X2;transcript_id=XM_036158393.1;extra_copy_number=0
CM058254.1	Liftoff	exon	42081529	42081691	.	+	.	ID=exon-XM_036158393.1-4;Parent=rna-XM_036158393.1;Dbxref=GeneID:108168152,GenBank:XM_036158393.1,MGI:MGI:3646861;gbkey=mRNA;gene=Gm8126;product=predicted gene 8126%2C transcript variant X2;transcript_id=XM_036158393.1;extra_copy_number=0
CM058254.1	Liftoff	exon	42082681	42082812	.	+	.	ID=exon-XM_036158393.1-5;Parent=rna-XM_036158393.1;Dbxref=GeneID:108168152,GenBank:XM_036158393.1,MGI:MGI:3646861;gbkey=mRNA;gene=Gm8126;product=predicted gene 8126%2C transcript variant X2;transcript_id=XM_036158393.1;extra_copy_number=0
CM058254.1	Liftoff	exon	42083496	42083677	.	+	.	ID=exon-XM_036158393.1-6;Parent=rna-XM_036158393.1;Dbxref=GeneID:108168152,GenBank:XM_036158393.1,MGI:MGI:3646861;gbkey=mRNA;gene=Gm8126;product=predicted gene 8126%2C transcript variant X2;transcript_id=XM_036158393.1;extra_copy_number=0
CM058254.1	Liftoff	exon	42087666	42087714	.	+	.	ID=exon-XM_036158393.1-7;Parent=rna-XM_036158393.1;Dbxref=GeneID:108168152,GenBank:XM_036158393.1,MGI:MGI:3646861;gbkey=mRNA;gene=Gm8126;product=predicted gene 8126%2C transcript variant X2;transcript_id=XM_036158393.1;extra_copy_number=0
CM058254.1	Liftoff	CDS	42031398	42031536	.	+	.	ID=cds-XP_036014286.1;Parent=rna-XM_036158393.1;Dbxref=GeneID:108168152,GenBank:XP_036014286.1,MGI:MGI:3646861;Name=XP_036014286.1;gbkey=CDS;gene=Gm8126;product=uncharacterized protein LOC108168152 isoform X2;protein_id=XP_036014286.1;extra_copy_number=0
CM058254.1	Liftoff	CDS	42078095	42078197	.	+	.	ID=cds-XP_036014286.1;Parent=rna-XM_036158393.1;Dbxref=GeneID:108168152,GenBank:XP_036014286.1,MGI:MGI:3646861;Name=XP_036014286.1;gbkey=CDS;gene=Gm8126;product=uncharacterized protein LOC108168152 isoform X2;protein_id=XP_036014286.1;extra_copy_number=0
CM058254.1	Liftoff	CDS	42080690	42080799	.	+	.	ID=cds-XP_036014286.1;Parent=rna-XM_036158393.1;Dbxref=GeneID:108168152,GenBank:XP_036014286.1,MGI:MGI:3646861;Name=XP_036014286.1;gbkey=CDS;gene=Gm8126;product=uncharacterized protein LOC108168152 isoform X2;protein_id=XP_036014286.1;extra_copy_number=0
CM058254.1	Liftoff	CDS	42081529	42081691	.	+	.	ID=cds-XP_036014286.1;Parent=rna-XM_036158393.1;Dbxref=GeneID:108168152,GenBank:XP_036014286.1,MGI:MGI:3646861;Name=XP_036014286.1;gbkey=CDS;gene=Gm8126;product=uncharacterized protein LOC108168152 isoform X2;protein_id=XP_036014286.1;extra_copy_number=0
CM058254.1	Liftoff	CDS	42082681	42082812	.	+	.	ID=cds-XP_036014286.1;Parent=rna-XM_036158393.1;Dbxref=GeneID:108168152,GenBank:XP_036014286.1,MGI:MGI:3646861;Name=XP_036014286.1;gbkey=CDS;gene=Gm8126;product=uncharacterized protein LOC108168152 isoform X2;protein_id=XP_036014286.1;extra_copy_number=0
CM058254.1	Liftoff	CDS	42083496	42083667	.	+	.	ID=cds-XP_036014286.1;Parent=rna-XM_036158393.1;Dbxref=GeneID:108168152,GenBank:XP_036014286.1,MGI:MGI:3646861;Name=XP_036014286.1;gbkey=CDS;gene=Gm8126;product=uncharacterized protein LOC108168152 isoform X2;protein_id=XP_036014286.1;extra_copy_number=0
CM058254.1	Liftoff	mRNA	42031185	42088460	.	+	.	ID=rna-XM_036158394.1;Parent=gene-Gm8126;Dbxref=GeneID:108168152,GenBank:XM_036158394.1,MGI:MGI:3646861;Name=XM_036158394.1;gbkey=mRNA;gene=Gm8126;model_evidence=Supporting evidence includes similarity to: 1 mRNA%2C 3 ESTs%2C and 97%25 coverage of the annotated genomic feature by RNAseq alignments%2C including 1 sample with support for all annotated introns;product=predicted gene 8126%2C transcript variant X3;transcript_id=XM_036158394.1;matches_ref_protein=True;valid_ORF=True;extra_copy_number=0
CM058254.1	Liftoff	exon	42031185	42031536	.	+	.	ID=exon-XM_036158394.1-1;Parent=rna-XM_036158394.1;Dbxref=GeneID:108168152,GenBank:XM_036158394.1,MGI:MGI:3646861;gbkey=mRNA;gene=Gm8126;product=predicted gene 8126%2C transcript variant X3;transcript_id=XM_036158394.1;extra_copy_number=0
CM058254.1	Liftoff	exon	42078125	42078197	.	+	.	ID=exon-XM_036158394.1-2;Parent=rna-XM_036158394.1;Dbxref=GeneID:108168152,GenBank:XM_036158394.1,MGI:MGI:3646861;gbkey=mRNA;gene=Gm8126;product=predicted gene 8126%2C transcript variant X3;transcript_id=XM_036158394.1;extra_copy_number=0
CM058254.1	Liftoff	exon	42080690	42080799	.	+	.	ID=exon-XM_036158394.1-3;Parent=rna-XM_036158394.1;Dbxref=GeneID:108168152,GenBank:XM_036158394.1,MGI:MGI:3646861;gbkey=mRNA;gene=Gm8126;product=predicted gene 8126%2C transcript variant X3;transcript_id=XM_036158394.1;extra_copy_number=0
CM058254.1	Liftoff	exon	42081529	42081691	.	+	.	ID=exon-XM_036158394.1-4;Parent=rna-XM_036158394.1;Dbxref=GeneID:108168152,GenBank:XM_036158394.1,MGI:MGI:3646861;gbkey=mRNA;gene=Gm8126;product=predicted gene 8126%2C transcript variant X3;transcript_id=XM_036158394.1;extra_copy_number=0
CM058254.1	Liftoff	exon	42082681	42082812	.	+	.	ID=exon-XM_036158394.1-5;Parent=rna-XM_036158394.1;Dbxref=GeneID:108168152,GenBank:XM_036158394.1,MGI:MGI:3646861;gbkey=mRNA;gene=Gm8126;product=predicted gene 8126%2C transcript variant X3;transcript_id=XM_036158394.1;extra_copy_number=0
CM058254.1	Liftoff	exon	42087666	42088460	.	+	.	ID=exon-XM_036158394.1-6;Parent=rna-XM_036158394.1;Dbxref=GeneID:108168152,GenBank:XM_036158394.1,MGI:MGI:3646861;gbkey=mRNA;gene=Gm8126;product=predicted gene 8126%2C transcript variant X3;transcript_id=XM_036158394.1;extra_copy_number=0
CM058254.1	Liftoff	CDS	42031398	42031536	.	+	.	ID=cds-XP_036014287.1;Parent=rna-XM_036158394.1;Dbxref=GeneID:108168152,GenBank:XP_036014287.1,MGI:MGI:3646861;Name=XP_036014287.1;gbkey=CDS;gene=Gm8126;product=uncharacterized protein LOC108168152 isoform X3;protein_id=XP_036014287.1;extra_copy_number=0
CM058254.1	Liftoff	CDS	42078125	42078197	.	+	.	ID=cds-XP_036014287.1;Parent=rna-XM_036158394.1;Dbxref=GeneID:108168152,GenBank:XP_036014287.1,MGI:MGI:3646861;Name=XP_036014287.1;gbkey=CDS;gene=Gm8126;product=uncharacterized protein LOC108168152 isoform X3;protein_id=XP_036014287.1;extra_copy_number=0
CM058254.1	Liftoff	CDS	42080690	42080799	.	+	.	ID=cds-XP_036014287.1;Parent=rna-XM_036158394.1;Dbxref=GeneID:108168152,GenBank:XP_036014287.1,MGI:MGI:3646861;Name=XP_036014287.1;gbkey=CDS;gene=Gm8126;product=uncharacterized protein LOC108168152 isoform X3;protein_id=XP_036014287.1;extra_copy_number=0
CM058254.1	Liftoff	CDS	42081529	42081691	.	+	.	ID=cds-XP_036014287.1;Parent=rna-XM_036158394.1;Dbxref=GeneID:108168152,GenBank:XP_036014287.1,MGI:MGI:3646861;Name=XP_036014287.1;gbkey=CDS;gene=Gm8126;product=uncharacterized protein LOC108168152 isoform X3;protein_id=XP_036014287.1;extra_copy_number=0
CM058254.1	Liftoff	CDS	42082681	42082812	.	+	.	ID=cds-XP_036014287.1;Parent=rna-XM_036158394.1;Dbxref=GeneID:108168152,GenBank:XP_036014287.1,MGI:MGI:3646861;Name=XP_036014287.1;gbkey=CDS;gene=Gm8126;product=uncharacterized protein LOC108168152 isoform X3;protein_id=XP_036014287.1;extra_copy_number=0
CM058254.1	Liftoff	CDS	42087666	42087846	.	+	.	ID=cds-XP_036014287.1;Parent=rna-XM_036158394.1;Dbxref=GeneID:108168152,GenBank:XP_036014287.1,MGI:MGI:3646861;Name=XP_036014287.1;gbkey=CDS;gene=Gm8126;product=uncharacterized protein LOC108168152 isoform X3;protein_id=XP_036014287.1;extra_copy_number=0
CM058254.1	Liftoff	mRNA	42031185	42088460	.	+	.	ID=rna-XM_036158395.1;Parent=gene-Gm8126;Dbxref=GeneID:108168152,GenBank:XM_036158395.1,MGI:MGI:3646861;Name=XM_036158395.1;gbkey=mRNA;gene=Gm8126;model_evidence=Supporting evidence includes similarity to: 1 mRNA%2C 3 ESTs%2C 1 long SRA read%2C and 97%25 coverage of the annotated genomic feature by RNAseq alignments%2C including 1 sample with support for all annotated introns;product=predicted gene 8126%2C transcript variant X4;transcript_id=XM_036158395.1;matches_ref_protein=True;valid_ORF=True;extra_copy_number=0
CM058254.1	Liftoff	exon	42031185	42031536	.	+	.	ID=exon-XM_036158395.1-1;Parent=rna-XM_036158395.1;Dbxref=GeneID:108168152,GenBank:XM_036158395.1,MGI:MGI:3646861;gbkey=mRNA;gene=Gm8126;product=predicted gene 8126%2C transcript variant X4;transcript_id=XM_036158395.1;extra_copy_number=0
CM058254.1	Liftoff	exon	42078082	42078197	.	+	.	ID=exon-XM_036158395.1-2;Parent=rna-XM_036158395.1;Dbxref=GeneID:108168152,GenBank:XM_036158395.1,MGI:MGI:3646861;gbkey=mRNA;gene=Gm8126;product=predicted gene 8126%2C transcript variant X4;transcript_id=XM_036158395.1;extra_copy_number=0
CM058254.1	Liftoff	exon	42080690	42080799	.	+	.	ID=exon-XM_036158395.1-3;Parent=rna-XM_036158395.1;Dbxref=GeneID:108168152,GenBank:XM_036158395.1,MGI:MGI:3646861;gbkey=mRNA;gene=Gm8126;product=predicted gene 8126%2C transcript variant X4;transcript_id=XM_036158395.1;extra_copy_number=0
CM058254.1	Liftoff	exon	42081529	42081691	.	+	.	ID=exon-XM_036158395.1-4;Parent=rna-XM_036158395.1;Dbxref=GeneID:108168152,GenBank:XM_036158395.1,MGI:MGI:3646861;gbkey=mRNA;gene=Gm8126;product=predicted gene 8126%2C transcript variant X4;transcript_id=XM_036158395.1;extra_copy_number=0
CM058254.1	Liftoff	exon	42082681	42082812	.	+	.	ID=exon-XM_036158395.1-5;Parent=rna-XM_036158395.1;Dbxref=GeneID:108168152,GenBank:XM_036158395.1,MGI:MGI:3646861;gbkey=mRNA;gene=Gm8126;product=predicted gene 8126%2C transcript variant X4;transcript_id=XM_036158395.1;extra_copy_number=0
CM058254.1	Liftoff	exon	42087666	42088460	.	+	.	ID=exon-XM_036158395.1-6;Parent=rna-XM_036158395.1;Dbxref=GeneID:108168152,GenBank:XM_036158395.1,MGI:MGI:3646861;gbkey=mRNA;gene=Gm8126;product=predicted gene 8126%2C transcript variant X4;transcript_id=XM_036158395.1;extra_copy_number=0
CM058254.1	Liftoff	CDS	42031525	42031536	.	+	.	ID=cds-XP_036014288.1;Parent=rna-XM_036158395.1;Dbxref=GeneID:108168152,GenBank:XP_036014288.1,MGI:MGI:3646861;Name=XP_036014288.1;gbkey=CDS;gene=Gm8126;product=uncharacterized protein LOC108168152 isoform X4;protein_id=XP_036014288.1;extra_copy_number=0
CM058254.1	Liftoff	CDS	42078082	42078197	.	+	.	ID=cds-XP_036014288.1;Parent=rna-XM_036158395.1;Dbxref=GeneID:108168152,GenBank:XP_036014288.1,MGI:MGI:3646861;Name=XP_036014288.1;gbkey=CDS;gene=Gm8126;product=uncharacterized protein LOC108168152 isoform X4;protein_id=XP_036014288.1;extra_copy_number=0
CM058254.1	Liftoff	CDS	42080690	42080799	.	+	.	ID=cds-XP_036014288.1;Parent=rna-XM_036158395.1;Dbxref=GeneID:108168152,GenBank:XP_036014288.1,MGI:MGI:3646861;Name=XP_036014288.1;gbkey=CDS;gene=Gm8126;product=uncharacterized protein LOC108168152 isoform X4;protein_id=XP_036014288.1;extra_copy_number=0
CM058254.1	Liftoff	CDS	42081529	42081691	.	+	.	ID=cds-XP_036014288.1;Parent=rna-XM_036158395.1;Dbxref=GeneID:108168152,GenBank:XP_036014288.1,MGI:MGI:3646861;Name=XP_036014288.1;gbkey=CDS;gene=Gm8126;product=uncharacterized protein LOC108168152 isoform X4;protein_id=XP_036014288.1;extra_copy_number=0
CM058254.1	Liftoff	CDS	42082681	42082812	.	+	.	ID=cds-XP_036014288.1;Parent=rna-XM_036158395.1;Dbxref=GeneID:108168152,GenBank:XP_036014288.1,MGI:MGI:3646861;Name=XP_036014288.1;gbkey=CDS;gene=Gm8126;product=uncharacterized protein LOC108168152 isoform X4;protein_id=XP_036014288.1;extra_copy_number=0
CM058254.1	Liftoff	CDS	42087666	42087846	.	+	.	ID=cds-XP_036014288.1;Parent=rna-XM_036158395.1;Dbxref=GeneID:108168152,GenBank:XP_036014288.1,MGI:MGI:3646861;Name=XP_036014288.1;gbkey=CDS;gene=Gm8126;product=uncharacterized protein LOC108168152 isoform X4;protein_id=XP_036014288.1;extra_copy_number=0
CM058254.1	Liftoff	mRNA	42031280	42088467	.	+	.	ID=rna-NM_001374183.1;Parent=gene-Gm8126;Dbxref=GeneID:108168152,GenBank:NM_001374183.1,MGI:MGI:3646861;Name=NM_001374183.1;gbkey=mRNA;gene=Gm8126;product=predicted gene 8126%2C transcript variant 1;transcript_id=NM_001374183.1;matches_ref_protein=True;valid_ORF=True;extra_copy_number=0
CM058254.1	Liftoff	exon	42031280	42031536	.	+	.	ID=exon-NM_001374183.1-1;Parent=rna-NM_001374183.1;Dbxref=GeneID:108168152,GenBank:NM_001374183.1,MGI:MGI:3646861;gbkey=mRNA;gene=Gm8126;product=predicted gene 8126%2C transcript variant 1;transcript_id=NM_001374183.1;extra_copy_number=0
CM058254.1	Liftoff	exon	42081529	42081691	.	+	.	ID=exon-NM_001374183.1-2;Parent=rna-NM_001374183.1;Dbxref=GeneID:108168152,GenBank:NM_001374183.1,MGI:MGI:3646861;gbkey=mRNA;gene=Gm8126;product=predicted gene 8126%2C transcript variant 1;transcript_id=NM_001374183.1;extra_copy_number=0
CM058254.1	Liftoff	exon	42082681	42082812	.	+	.	ID=exon-NM_001374183.1-3;Parent=rna-NM_001374183.1;Dbxref=GeneID:108168152,GenBank:NM_001374183.1,MGI:MGI:3646861;gbkey=mRNA;gene=Gm8126;product=predicted gene 8126%2C transcript variant 1;transcript_id=NM_001374183.1;extra_copy_number=0
CM058254.1	Liftoff	exon	42087666	42088467	.	+	.	ID=exon-NM_001374183.1-4;Parent=rna-NM_001374183.1;Dbxref=GeneID:108168152,GenBank:NM_001374183.1,MGI:MGI:3646861;gbkey=mRNA;gene=Gm8126;product=predicted gene 8126%2C transcript variant 1;transcript_id=NM_001374183.1;extra_copy_number=0
CM058254.1	Liftoff	CDS	42031398	42031536	.	+	.	ID=cds-NP_001361112.1;Parent=rna-NM_001374183.1;Dbxref=GeneID:108168152,GenBank:NP_001361112.1,MGI:MGI:3646861;Name=NP_001361112.1;Note=isoform 1 is encoded by transcript variant 1;gbkey=CDS;gene=Gm8126;product=uncharacterized protein LOC108168152 isoform 1;protein_id=NP_001361112.1;extra_copy_number=0
CM058254.1	Liftoff	CDS	42081529	42081691	.	+	.	ID=cds-NP_001361112.1;Parent=rna-NM_001374183.1;Dbxref=GeneID:108168152,GenBank:NP_001361112.1,MGI:MGI:3646861;Name=NP_001361112.1;Note=isoform 1 is encoded by transcript variant 1;gbkey=CDS;gene=Gm8126;product=uncharacterized protein LOC108168152 isoform 1;protein_id=NP_001361112.1;extra_copy_number=0
CM058254.1	Liftoff	CDS	42082681	42082812	.	+	.	ID=cds-NP_001361112.1;Parent=rna-NM_001374183.1;Dbxref=GeneID:108168152,GenBank:NP_001361112.1,MGI:MGI:3646861;Name=NP_001361112.1;Note=isoform 1 is encoded by transcript variant 1;gbkey=CDS;gene=Gm8126;product=uncharacterized protein LOC108168152 isoform 1;protein_id=NP_001361112.1;extra_copy_number=0
CM058254.1	Liftoff	CDS	42087666	42087846	.	+	.	ID=cds-NP_001361112.1;Parent=rna-NM_001374183.1;Dbxref=GeneID:108168152,GenBank:NP_001361112.1,MGI:MGI:3646861;Name=NP_001361112.1;Note=isoform 1 is encoded by transcript variant 1;gbkey=CDS;gene=Gm8126;product=uncharacterized protein LOC108168152 isoform 1;protein_id=NP_001361112.1;extra_copy_number=0
CM058254.1	Liftoff	mRNA	42031280	42088467	.	+	.	ID=rna-NM_001374186.1;Parent=gene-Gm8126;Dbxref=GeneID:108168152,GenBank:NM_001374186.1,MGI:MGI:3646861;Name=NM_001374186.1;gbkey=mRNA;gene=Gm8126;product=predicted gene 8126%2C transcript variant 4;transcript_id=NM_001374186.1;matches_ref_protein=True;valid_ORF=True;extra_copy_number=0
CM058254.1	Liftoff	exon	42031280	42031536	.	+	.	ID=exon-NM_001374186.1-1;Parent=rna-NM_001374186.1;Dbxref=GeneID:108168152,GenBank:NM_001374186.1,MGI:MGI:3646861;gbkey=mRNA;gene=Gm8126;product=predicted gene 8126%2C transcript variant 4;transcript_id=NM_001374186.1;extra_copy_number=0
CM058254.1	Liftoff	exon	42078095	42078197	.	+	.	ID=exon-NM_001374186.1-2;Parent=rna-NM_001374186.1;Dbxref=GeneID:108168152,GenBank:NM_001374186.1,MGI:MGI:3646861;gbkey=mRNA;gene=Gm8126;product=predicted gene 8126%2C transcript variant 4;transcript_id=NM_001374186.1;extra_copy_number=0
CM058254.1	Liftoff	exon	42081529	42081691	.	+	.	ID=exon-NM_001374186.1-3;Parent=rna-NM_001374186.1;Dbxref=GeneID:108168152,GenBank:NM_001374186.1,MGI:MGI:3646861;gbkey=mRNA;gene=Gm8126;product=predicted gene 8126%2C transcript variant 4;transcript_id=NM_001374186.1;extra_copy_number=0
CM058254.1	Liftoff	exon	42082681	42082812	.	+	.	ID=exon-NM_001374186.1-4;Parent=rna-NM_001374186.1;Dbxref=GeneID:108168152,GenBank:NM_001374186.1,MGI:MGI:3646861;gbkey=mRNA;gene=Gm8126;product=predicted gene 8126%2C transcript variant 4;transcript_id=NM_001374186.1;extra_copy_number=0
CM058254.1	Liftoff	exon	42083496	42083677	.	+	.	ID=exon-NM_001374186.1-5;Parent=rna-NM_001374186.1;Dbxref=GeneID:108168152,GenBank:NM_001374186.1,MGI:MGI:3646861;gbkey=mRNA;gene=Gm8126;product=predicted gene 8126%2C transcript variant 4;transcript_id=NM_001374186.1;extra_copy_number=0
CM058254.1	Liftoff	exon	42087666	42088467	.	+	.	ID=exon-NM_001374186.1-6;Parent=rna-NM_001374186.1;Dbxref=GeneID:108168152,GenBank:NM_001374186.1,MGI:MGI:3646861;gbkey=mRNA;gene=Gm8126;product=predicted gene 8126%2C transcript variant 4;transcript_id=NM_001374186.1;extra_copy_number=0
CM058254.1	Liftoff	CDS	42078128	42078197	.	+	.	ID=cds-NP_001361115.1;Parent=rna-NM_001374186.1;Dbxref=GeneID:108168152,GenBank:NP_001361115.1,MGI:MGI:3646861;Name=NP_001361115.1;Note=isoform 4 is encoded by transcript variant 4;gbkey=CDS;gene=Gm8126;product=uncharacterized protein LOC108168152 isoform 4;protein_id=NP_001361115.1;extra_copy_number=0
CM058254.1	Liftoff	CDS	42081529	42081691	.	+	.	ID=cds-NP_001361115.1;Parent=rna-NM_001374186.1;Dbxref=GeneID:108168152,GenBank:NP_001361115.1,MGI:MGI:3646861;Name=NP_001361115.1;Note=isoform 4 is encoded by transcript variant 4;gbkey=CDS;gene=Gm8126;product=uncharacterized protein LOC108168152 isoform 4;protein_id=NP_001361115.1;extra_copy_number=0
CM058254.1	Liftoff	CDS	42082681	42082812	.	+	.	ID=cds-NP_001361115.1;Parent=rna-NM_001374186.1;Dbxref=GeneID:108168152,GenBank:NP_001361115.1,MGI:MGI:3646861;Name=NP_001361115.1;Note=isoform 4 is encoded by transcript variant 4;gbkey=CDS;gene=Gm8126;product=uncharacterized protein LOC108168152 isoform 4;protein_id=NP_001361115.1;extra_copy_number=0
CM058254.1	Liftoff	CDS	42083496	42083667	.	+	.	ID=cds-NP_001361115.1;Parent=rna-NM_001374186.1;Dbxref=GeneID:108168152,GenBank:NP_001361115.1,MGI:MGI:3646861;Name=NP_001361115.1;Note=isoform 4 is encoded by transcript variant 4;gbkey=CDS;gene=Gm8126;product=uncharacterized protein LOC108168152 isoform 4;protein_id=NP_001361115.1;extra_copy_number=0
CM058254.1	Liftoff	mRNA	42031450	42088460	.	+	.	ID=rna-XM_036158396.1;Parent=gene-Gm8126;Dbxref=GeneID:108168152,GenBank:XM_036158396.1,MGI:MGI:3646861;Name=XM_036158396.1;gbkey=mRNA;gene=Gm8126;model_evidence=Supporting evidence includes similarity to: 1 mRNA%2C 3 ESTs%2C and 97%25 coverage of the annotated genomic feature by RNAseq alignments%2C including 1 sample with support for all annotated introns;product=predicted gene 8126%2C transcript variant X5;transcript_id=XM_036158396.1;matches_ref_protein=True;valid_ORF=True;extra_copy_number=0
CM058254.1	Liftoff	exon	42031450	42031536	.	+	.	ID=exon-XM_036158396.1-1;Parent=rna-XM_036158396.1;Dbxref=GeneID:108168152,GenBank:XM_036158396.1,MGI:MGI:3646861;gbkey=mRNA;gene=Gm8126;product=predicted gene 8126%2C transcript variant X5;transcript_id=XM_036158396.1;extra_copy_number=0
CM058254.1	Liftoff	exon	42078125	42078197	.	+	.	ID=exon-XM_036158396.1-2;Parent=rna-XM_036158396.1;Dbxref=GeneID:108168152,GenBank:XM_036158396.1,MGI:MGI:3646861;gbkey=mRNA;gene=Gm8126;product=predicted gene 8126%2C transcript variant X5;transcript_id=XM_036158396.1;extra_copy_number=0
CM058254.1	Liftoff	exon	42081529	42081691	.	+	.	ID=exon-XM_036158396.1-3;Parent=rna-XM_036158396.1;Dbxref=GeneID:108168152,GenBank:XM_036158396.1,MGI:MGI:3646861;gbkey=mRNA;gene=Gm8126;product=predicted gene 8126%2C transcript variant X5;transcript_id=XM_036158396.1;extra_copy_number=0
CM058254.1	Liftoff	exon	42082681	42082812	.	+	.	ID=exon-XM_036158396.1-4;Parent=rna-XM_036158396.1;Dbxref=GeneID:108168152,GenBank:XM_036158396.1,MGI:MGI:3646861;gbkey=mRNA;gene=Gm8126;product=predicted gene 8126%2C transcript variant X5;transcript_id=XM_036158396.1;extra_copy_number=0
CM058254.1	Liftoff	exon	42087666	42088460	.	+	.	ID=exon-XM_036158396.1-5;Parent=rna-XM_036158396.1;Dbxref=GeneID:108168152,GenBank:XM_036158396.1,MGI:MGI:3646861;gbkey=mRNA;gene=Gm8126;product=predicted gene 8126%2C transcript variant X5;transcript_id=XM_036158396.1;extra_copy_number=0
CM058254.1	Liftoff	CDS	42031525	42031536	.	+	.	ID=cds-XP_036014289.1;Parent=rna-XM_036158396.1;Dbxref=GeneID:108168152,GenBank:XP_036014289.1,MGI:MGI:3646861;Name=XP_036014289.1;gbkey=CDS;gene=Gm8126;product=uncharacterized protein LOC108168152 isoform X5;protein_id=XP_036014289.1;extra_copy_number=0
CM058254.1	Liftoff	CDS	42078125	42078197	.	+	.	ID=cds-XP_036014289.1;Parent=rna-XM_036158396.1;Dbxref=GeneID:108168152,GenBank:XP_036014289.1,MGI:MGI:3646861;Name=XP_036014289.1;gbkey=CDS;gene=Gm8126;product=uncharacterized protein LOC108168152 isoform X5;protein_id=XP_036014289.1;extra_copy_number=0
CM058254.1	Liftoff	CDS	42081529	42081691	.	+	.	ID=cds-XP_036014289.1;Parent=rna-XM_036158396.1;Dbxref=GeneID:108168152,GenBank:XP_036014289.1,MGI:MGI:3646861;Name=XP_036014289.1;gbkey=CDS;gene=Gm8126;product=uncharacterized protein LOC108168152 isoform X5;protein_id=XP_036014289.1;extra_copy_number=0
CM058254.1	Liftoff	CDS	42082681	42082812	.	+	.	ID=cds-XP_036014289.1;Parent=rna-XM_036158396.1;Dbxref=GeneID:108168152,GenBank:XP_036014289.1,MGI:MGI:3646861;Name=XP_036014289.1;gbkey=CDS;gene=Gm8126;product=uncharacterized protein LOC108168152 isoform X5;protein_id=XP_036014289.1;extra_copy_number=0
CM058254.1	Liftoff	CDS	42087666	42087846	.	+	.	ID=cds-XP_036014289.1;Parent=rna-XM_036158396.1;Dbxref=GeneID:108168152,GenBank:XP_036014289.1,MGI:MGI:3646861;Name=XP_036014289.1;gbkey=CDS;gene=Gm8126;product=uncharacterized protein LOC108168152 isoform X5;protein_id=XP_036014289.1;extra_copy_number=0
CM058254.1	Liftoff	mRNA	42031450	42087714	.	+	.	ID=rna-XM_036158397.1;Parent=gene-Gm8126;Dbxref=GeneID:108168152,GenBank:XM_036158397.1,MGI:MGI:3646861;Name=XM_036158397.1;gbkey=mRNA;gene=Gm8126;model_evidence=Supporting evidence includes similarity to: 1 Protein%2C and 100%25 coverage of the annotated genomic feature by RNAseq alignments%2C including 1 sample with support for all annotated introns;product=predicted gene 8126%2C transcript variant X6;transcript_id=XM_036158397.1;matches_ref_protein=True;valid_ORF=True;extra_copy_number=0
CM058254.1	Liftoff	exon	42031450	42031536	.	+	.	ID=exon-XM_036158397.1-1;Parent=rna-XM_036158397.1;Dbxref=GeneID:108168152,GenBank:XM_036158397.1,MGI:MGI:3646861;gbkey=mRNA;gene=Gm8126;product=predicted gene 8126%2C transcript variant X6;transcript_id=XM_036158397.1;extra_copy_number=0
CM058254.1	Liftoff	exon	42078125	42078197	.	+	.	ID=exon-XM_036158397.1-2;Parent=rna-XM_036158397.1;Dbxref=GeneID:108168152,GenBank:XM_036158397.1,MGI:MGI:3646861;gbkey=mRNA;gene=Gm8126;product=predicted gene 8126%2C transcript variant X6;transcript_id=XM_036158397.1;extra_copy_number=0
CM058254.1	Liftoff	exon	42081529	42081691	.	+	.	ID=exon-XM_036158397.1-3;Parent=rna-XM_036158397.1;Dbxref=GeneID:108168152,GenBank:XM_036158397.1,MGI:MGI:3646861;gbkey=mRNA;gene=Gm8126;product=predicted gene 8126%2C transcript variant X6;transcript_id=XM_036158397.1;extra_copy_number=0
CM058254.1	Liftoff	exon	42082681	42082812	.	+	.	ID=exon-XM_036158397.1-4;Parent=rna-XM_036158397.1;Dbxref=GeneID:108168152,GenBank:XM_036158397.1,MGI:MGI:3646861;gbkey=mRNA;gene=Gm8126;product=predicted gene 8126%2C transcript variant X6;transcript_id=XM_036158397.1;extra_copy_number=0
CM058254.1	Liftoff	exon	42083496	42083677	.	+	.	ID=exon-XM_036158397.1-5;Parent=rna-XM_036158397.1;Dbxref=GeneID:108168152,GenBank:XM_036158397.1,MGI:MGI:3646861;gbkey=mRNA;gene=Gm8126;product=predicted gene 8126%2C transcript variant X6;transcript_id=XM_036158397.1;extra_copy_number=0
CM058254.1	Liftoff	exon	42087666	42087714	.	+	.	ID=exon-XM_036158397.1-6;Parent=rna-XM_036158397.1;Dbxref=GeneID:108168152,GenBank:XM_036158397.1,MGI:MGI:3646861;gbkey=mRNA;gene=Gm8126;product=predicted gene 8126%2C transcript variant X6;transcript_id=XM_036158397.1;extra_copy_number=0
CM058254.1	Liftoff	CDS	42031525	42031536	.	+	.	ID=cds-XP_036014290.1;Parent=rna-XM_036158397.1;Dbxref=GeneID:108168152,GenBank:XP_036014290.1,MGI:MGI:3646861;Name=XP_036014290.1;gbkey=CDS;gene=Gm8126;product=uncharacterized protein LOC108168152 isoform X6;protein_id=XP_036014290.1;extra_copy_number=0
CM058254.1	Liftoff	CDS	42078125	42078197	.	+	.	ID=cds-XP_036014290.1;Parent=rna-XM_036158397.1;Dbxref=GeneID:108168152,GenBank:XP_036014290.1,MGI:MGI:3646861;Name=XP_036014290.1;gbkey=CDS;gene=Gm8126;product=uncharacterized protein LOC108168152 isoform X6;protein_id=XP_036014290.1;extra_copy_number=0
CM058254.1	Liftoff	CDS	42081529	42081691	.	+	.	ID=cds-XP_036014290.1;Parent=rna-XM_036158397.1;Dbxref=GeneID:108168152,GenBank:XP_036014290.1,MGI:MGI:3646861;Name=XP_036014290.1;gbkey=CDS;gene=Gm8126;product=uncharacterized protein LOC108168152 isoform X6;protein_id=XP_036014290.1;extra_copy_number=0
CM058254.1	Liftoff	CDS	42082681	42082812	.	+	.	ID=cds-XP_036014290.1;Parent=rna-XM_036158397.1;Dbxref=GeneID:108168152,GenBank:XP_036014290.1,MGI:MGI:3646861;Name=XP_036014290.1;gbkey=CDS;gene=Gm8126;product=uncharacterized protein LOC108168152 isoform X6;protein_id=XP_036014290.1;extra_copy_number=0
CM058254.1	Liftoff	CDS	42083496	42083667	.	+	.	ID=cds-XP_036014290.1;Parent=rna-XM_036158397.1;Dbxref=GeneID:108168152,GenBank:XP_036014290.1,MGI:MGI:3646861;Name=XP_036014290.1;gbkey=CDS;gene=Gm8126;product=uncharacterized protein LOC108168152 isoform X6;protein_id=XP_036014290.1;extra_copy_number=0
CM058254.1	Liftoff	mRNA	42080616	42088467	.	+	.	ID=rna-NM_001374184.1;Parent=gene-Gm8126;Dbxref=GeneID:108168152,GenBank:NM_001374184.1,MGI:MGI:3646861;Name=NM_001374184.1;gbkey=mRNA;gene=Gm8126;product=predicted gene 8126%2C transcript variant 2;transcript_id=NM_001374184.1;matches_ref_protein=True;valid_ORF=True;extra_copy_number=0
CM058254.1	Liftoff	exon	42080616	42080799	.	+	.	ID=exon-NM_001374184.1-1;Parent=rna-NM_001374184.1;Dbxref=GeneID:108168152,GenBank:NM_001374184.1,MGI:MGI:3646861;gbkey=mRNA;gene=Gm8126;product=predicted gene 8126%2C transcript variant 2;transcript_id=NM_001374184.1;extra_copy_number=0
CM058254.1	Liftoff	exon	42081529	42081691	.	+	.	ID=exon-NM_001374184.1-2;Parent=rna-NM_001374184.1;Dbxref=GeneID:108168152,GenBank:NM_001374184.1,MGI:MGI:3646861;gbkey=mRNA;gene=Gm8126;product=predicted gene 8126%2C transcript variant 2;transcript_id=NM_001374184.1;extra_copy_number=0
CM058254.1	Liftoff	exon	42082681	42082812	.	+	.	ID=exon-NM_001374184.1-3;Parent=rna-NM_001374184.1;Dbxref=GeneID:108168152,GenBank:NM_001374184.1,MGI:MGI:3646861;gbkey=mRNA;gene=Gm8126;product=predicted gene 8126%2C transcript variant 2;transcript_id=NM_001374184.1;extra_copy_number=0
CM058254.1	Liftoff	exon	42087666	42088467	.	+	.	ID=exon-NM_001374184.1-4;Parent=rna-NM_001374184.1;Dbxref=GeneID:108168152,GenBank:NM_001374184.1,MGI:MGI:3646861;gbkey=mRNA;gene=Gm8126;product=predicted gene 8126%2C transcript variant 2;transcript_id=NM_001374184.1;extra_copy_number=0
CM058254.1	Liftoff	CDS	42080670	42080799	.	+	.	ID=cds-NP_001361113.1;Parent=rna-NM_001374184.1;Dbxref=GeneID:108168152,GenBank:NP_001361113.1,MGI:MGI:3646861;Name=NP_001361113.1;Note=isoform 2 is encoded by transcript variant 2;gbkey=CDS;gene=Gm8126;product=uncharacterized protein LOC108168152 isoform 2;protein_id=NP_001361113.1;extra_copy_number=0
CM058254.1	Liftoff	CDS	42081529	42081691	.	+	.	ID=cds-NP_001361113.1;Parent=rna-NM_001374184.1;Dbxref=GeneID:108168152,GenBank:NP_001361113.1,MGI:MGI:3646861;Name=NP_001361113.1;Note=isoform 2 is encoded by transcript variant 2;gbkey=CDS;gene=Gm8126;product=uncharacterized protein LOC108168152 isoform 2;protein_id=NP_001361113.1;extra_copy_number=0
CM058254.1	Liftoff	CDS	42082681	42082812	.	+	.	ID=cds-NP_001361113.1;Parent=rna-NM_001374184.1;Dbxref=GeneID:108168152,GenBank:NP_001361113.1,MGI:MGI:3646861;Name=NP_001361113.1;Note=isoform 2 is encoded by transcript variant 2;gbkey=CDS;gene=Gm8126;product=uncharacterized protein LOC108168152 isoform 2;protein_id=NP_001361113.1;extra_copy_number=0
CM058254.1	Liftoff	CDS	42087666	42087846	.	+	.	ID=cds-NP_001361113.1;Parent=rna-NM_001374184.1;Dbxref=GeneID:108168152,GenBank:NP_001361113.1,MGI:MGI:3646861;Name=NP_001361113.1;Note=isoform 2 is encoded by transcript variant 2;gbkey=CDS;gene=Gm8126;product=uncharacterized protein LOC108168152 isoform 2;protein_id=NP_001361113.1;extra_copy_number=0
CM058254.1	Liftoff	mRNA	42080616	42088467	.	+	.	ID=rna-NM_001374185.1;Parent=gene-Gm8126;Dbxref=GeneID:108168152,GenBank:NM_001374185.1,MGI:MGI:3646861;Name=NM_001374185.1;gbkey=mRNA;gene=Gm8126;product=predicted gene 8126%2C transcript variant 3;tag=RefSeq Select;transcript_id=NM_001374185.1;matches_ref_protein=True;valid_ORF=True;extra_copy_number=0
CM058254.1	Liftoff	exon	42080616	42080799	.	+	.	ID=exon-NM_001374185.1-1;Parent=rna-NM_001374185.1;Dbxref=GeneID:108168152,GenBank:NM_001374185.1,MGI:MGI:3646861;gbkey=mRNA;gene=Gm8126;product=predicted gene 8126%2C transcript variant 3;tag=RefSeq Select;transcript_id=NM_001374185.1;extra_copy_number=0
CM058254.1	Liftoff	exon	42081529	42081691	.	+	.	ID=exon-NM_001374185.1-2;Parent=rna-NM_001374185.1;Dbxref=GeneID:108168152,GenBank:NM_001374185.1,MGI:MGI:3646861;gbkey=mRNA;gene=Gm8126;product=predicted gene 8126%2C transcript variant 3;tag=RefSeq Select;transcript_id=NM_001374185.1;extra_copy_number=0
CM058254.1	Liftoff	exon	42082681	42082812	.	+	.	ID=exon-NM_001374185.1-3;Parent=rna-NM_001374185.1;Dbxref=GeneID:108168152,GenBank:NM_001374185.1,MGI:MGI:3646861;gbkey=mRNA;gene=Gm8126;product=predicted gene 8126%2C transcript variant 3;tag=RefSeq Select;transcript_id=NM_001374185.1;extra_copy_number=0
CM058254.1	Liftoff	exon	42083496	42083677	.	+	.	ID=exon-NM_001374185.1-4;Parent=rna-NM_001374185.1;Dbxref=GeneID:108168152,GenBank:NM_001374185.1,MGI:MGI:3646861;gbkey=mRNA;gene=Gm8126;product=predicted gene 8126%2C transcript variant 3;tag=RefSeq Select;transcript_id=NM_001374185.1;extra_copy_number=0
CM058254.1	Liftoff	exon	42087666	42088467	.	+	.	ID=exon-NM_001374185.1-5;Parent=rna-NM_001374185.1;Dbxref=GeneID:108168152,GenBank:NM_001374185.1,MGI:MGI:3646861;gbkey=mRNA;gene=Gm8126;product=predicted gene 8126%2C transcript variant 3;tag=RefSeq Select;transcript_id=NM_001374185.1;extra_copy_number=0
CM058254.1	Liftoff	CDS	42080670	42080799	.	+	.	ID=cds-NP_001361114.1;Parent=rna-NM_001374185.1;Dbxref=CCDS:CCDS88635.1,GeneID:108168152,GenBank:NP_001361114.1,MGI:MGI:3646861;Name=NP_001361114.1;Note=isoform 3 is encoded by transcript variant 3;gbkey=CDS;gene=Gm8126;product=uncharacterized protein LOC108168152 isoform 3;protein_id=NP_001361114.1;tag=RefSeq Select;extra_copy_number=0
CM058254.1	Liftoff	CDS	42081529	42081691	.	+	.	ID=cds-NP_001361114.1;Parent=rna-NM_001374185.1;Dbxref=CCDS:CCDS88635.1,GeneID:108168152,GenBank:NP_001361114.1,MGI:MGI:3646861;Name=NP_001361114.1;Note=isoform 3 is encoded by transcript variant 3;gbkey=CDS;gene=Gm8126;product=uncharacterized protein LOC108168152 isoform 3;protein_id=NP_001361114.1;tag=RefSeq Select;extra_copy_number=0
CM058254.1	Liftoff	CDS	42082681	42082812	.	+	.	ID=cds-NP_001361114.1;Parent=rna-NM_001374185.1;Dbxref=CCDS:CCDS88635.1,GeneID:108168152,GenBank:NP_001361114.1,MGI:MGI:3646861;Name=NP_001361114.1;Note=isoform 3 is encoded by transcript variant 3;gbkey=CDS;gene=Gm8126;product=uncharacterized protein LOC108168152 isoform 3;protein_id=NP_001361114.1;tag=RefSeq Select;extra_copy_number=0
CM058254.1	Liftoff	CDS	42083496	42083667	.	+	.	ID=cds-NP_001361114.1;Parent=rna-NM_001374185.1;Dbxref=CCDS:CCDS88635.1,GeneID:108168152,GenBank:NP_001361114.1,MGI:MGI:3646861;Name=NP_001361114.1;Note=isoform 3 is encoded by transcript variant 3;gbkey=CDS;gene=Gm8126;product=uncharacterized protein LOC108168152 isoform 3;protein_id=NP_001361114.1;tag=RefSeq Select;extra_copy_number=0
CM058254.1	Liftoff	gene	42051834	42057374	.	-	.	ID=gene-LOC118568141;Dbxref=GeneID:118568141;Name=LOC118568141;description=disks large homolog 5-like;gbkey=Gene;gene=LOC118568141;gene_biotype=protein_coding;coverage=1.0;sequence_ID=1.0;valid_ORFs=1;extra_copy_number=0;copy_num_ID=gene-LOC118568141_0
CM058254.1	Liftoff	mRNA	42051834	42057374	.	-	.	ID=rna-XM_036158996.1;Parent=gene-LOC118568141;Dbxref=GeneID:118568141,GenBank:XM_036158996.1;Name=XM_036158996.1;gbkey=mRNA;gene=LOC118568141;model_evidence=Supporting evidence includes similarity to: 14 Proteins%2C and 83%25 coverage of the annotated genomic feature by RNAseq alignments;product=disks large homolog 5-like;transcript_id=XM_036158996.1;matches_ref_protein=True;valid_ORF=True;extra_copy_number=0
CM058254.1	Liftoff	exon	42051834	42052595	.	-	.	ID=exon-XM_036158996.1-5;Parent=rna-XM_036158996.1;Dbxref=GeneID:118568141,GenBank:XM_036158996.1;gbkey=mRNA;gene=LOC118568141;product=disks large homolog 5-like;transcript_id=XM_036158996.1;extra_copy_number=0
CM058254.1	Liftoff	exon	42053741	42053924	.	-	.	ID=exon-XM_036158996.1-4;Parent=rna-XM_036158996.1;Dbxref=GeneID:118568141,GenBank:XM_036158996.1;gbkey=mRNA;gene=LOC118568141;product=disks large homolog 5-like;transcript_id=XM_036158996.1;extra_copy_number=0
CM058254.1	Liftoff	exon	42054578	42054709	.	-	.	ID=exon-XM_036158996.1-3;Parent=rna-XM_036158996.1;Dbxref=GeneID:118568141,GenBank:XM_036158996.1;gbkey=mRNA;gene=LOC118568141;product=disks large homolog 5-like;transcript_id=XM_036158996.1;extra_copy_number=0
CM058254.1	Liftoff	exon	42055988	42056150	.	-	.	ID=exon-XM_036158996.1-2;Parent=rna-XM_036158996.1;Dbxref=GeneID:118568141,GenBank:XM_036158996.1;gbkey=mRNA;gene=LOC118568141;product=disks large homolog 5-like;transcript_id=XM_036158996.1;extra_copy_number=0
CM058254.1	Liftoff	exon	42057139	42057374	.	-	.	ID=exon-XM_036158996.1-1;Parent=rna-XM_036158996.1;Dbxref=GeneID:118568141,GenBank:XM_036158996.1;gbkey=mRNA;gene=LOC118568141;product=disks large homolog 5-like;transcript_id=XM_036158996.1;extra_copy_number=0
CM058254.1	Liftoff	CDS	42052590	42052595	.	-	.	ID=cds-XP_036014889.1;Parent=rna-XM_036158996.1;Dbxref=GeneID:118568141,GenBank:XP_036014889.1;Name=XP_036014889.1;gbkey=CDS;gene=LOC118568141;product=disks large homolog 5-like;protein_id=XP_036014889.1;extra_copy_number=0
CM058254.1	Liftoff	CDS	42053741	42053924	.	-	.	ID=cds-XP_036014889.1;Parent=rna-XM_036158996.1;Dbxref=GeneID:118568141,GenBank:XP_036014889.1;Name=XP_036014889.1;gbkey=CDS;gene=LOC118568141;product=disks large homolog 5-like;protein_id=XP_036014889.1;extra_copy_number=0
CM058254.1	Liftoff	CDS	42054578	42054709	.	-	.	ID=cds-XP_036014889.1;Parent=rna-XM_036158996.1;Dbxref=GeneID:118568141,GenBank:XP_036014889.1;Name=XP_036014889.1;gbkey=CDS;gene=LOC118568141;product=disks large homolog 5-like;protein_id=XP_036014889.1;extra_copy_number=0
CM058254.1	Liftoff	CDS	42055988	42056150	.	-	.	ID=cds-XP_036014889.1;Parent=rna-XM_036158996.1;Dbxref=GeneID:118568141,GenBank:XP_036014889.1;Name=XP_036014889.1;gbkey=CDS;gene=LOC118568141;product=disks large homolog 5-like;protein_id=XP_036014889.1;extra_copy_number=0
CM058254.1	Liftoff	CDS	42057139	42057289	.	-	.	ID=cds-XP_036014889.1;Parent=rna-XM_036158996.1;Dbxref=GeneID:118568141,GenBank:XP_036014889.1;Name=XP_036014889.1;gbkey=CDS;gene=LOC118568141;product=disks large homolog 5-like;protein_id=XP_036014889.1;extra_copy_number=0
CM058254.1	Liftoff	pseudogene	42068704	42073628	.	+	.	ID=gene-Gm53218;Dbxref=GeneID:115488353,MGI:MGI:6721520;Name=Gm53218;description=predicted gene%2C 53218;gbkey=Gene;gene=Gm53218;gene_biotype=pseudogene;pseudo=true;coverage=1.0;sequence_ID=1.0;extra_copy_number=0;copy_num_ID=gene-Gm53218_0
CM058254.1	Liftoff	exon	42068704	42068739	.	+	.	ID=id-Gm53218;Parent=gene-Gm53218;Dbxref=GeneID:115488353,MGI:MGI:6721520;gbkey=exon;gene=Gm53218;model_evidence=Supporting evidence includes similarity to: 2 Proteins%2C and 76%25 coverage of the annotated genomic feature by RNAseq alignments;pseudo=true;extra_copy_number=0
CM058254.1	Liftoff	exon	42072431	42073628	.	+	.	ID=id-Gm53218-2;Parent=gene-Gm53218;Dbxref=GeneID:115488353,MGI:MGI:6721520;gbkey=exon;gene=Gm53218;model_evidence=Supporting evidence includes similarity to: 2 Proteins%2C and 76%25 coverage of the annotated genomic feature by RNAseq alignments;pseudo=true;extra_copy_number=0
CM058254.1	Liftoff	gene	42097033	42128010	.	+	.	ID=gene-Gm9732;Dbxref=GeneID:108168154,MGI:MGI:3796514;Name=Gm9732;description=predicted gene 9732;gbkey=Gene;gene=Gm9732;gene_biotype=lncRNA;gene_synonym=100041143,73415,Gm3161;coverage=1.0;sequence_ID=1.0;extra_copy_number=0;copy_num_ID=gene-Gm9732_0
CM058254.1	Liftoff	lnc_RNA	42097033	42128010	.	+	.	ID=rna-NR_154584.1;Parent=gene-Gm9732;Dbxref=GeneID:108168154,GenBank:NR_154584.1,MGI:MGI:3796514;Name=NR_154584.1;gbkey=ncRNA;gene=Gm9732;product=predicted gene 9732;transcript_id=NR_154584.1;extra_copy_number=0
CM058254.1	Liftoff	exon	42097033	42097360	.	+	.	ID=exon-NR_154584.1-1;Parent=rna-NR_154584.1;Dbxref=GeneID:108168154,GenBank:NR_154584.1,MGI:MGI:3796514;gbkey=ncRNA;gene=Gm9732;product=predicted gene 9732;transcript_id=NR_154584.1;extra_copy_number=0
CM058254.1	Liftoff	exon	42121846	42121977	.	+	.	ID=exon-NR_154584.1-2;Parent=rna-NR_154584.1;Dbxref=GeneID:108168154,GenBank:NR_154584.1,MGI:MGI:3796514;gbkey=ncRNA;gene=Gm9732;product=predicted gene 9732;transcript_id=NR_154584.1;extra_copy_number=0
CM058254.1	Liftoff	exon	42122658	42122839	.	+	.	ID=exon-NR_154584.1-3;Parent=rna-NR_154584.1;Dbxref=GeneID:108168154,GenBank:NR_154584.1,MGI:MGI:3796514;gbkey=ncRNA;gene=Gm9732;product=predicted gene 9732;transcript_id=NR_154584.1;extra_copy_number=0
CM058254.1	Liftoff	exon	42126880	42128010	.	+	.	ID=exon-NR_154584.1-4;Parent=rna-NR_154584.1;Dbxref=GeneID:108168154,GenBank:NR_154584.1,MGI:MGI:3796514;gbkey=ncRNA;gene=Gm9732;product=predicted gene 9732;transcript_id=NR_154584.1;extra_copy_number=0
CM058254.1	Liftoff	gene	42110306	42115863	.	-	.	ID=gene-Gm8127;Dbxref=GeneID:666485,MGI:MGI:3646865;Name=Gm8127;description=predicted gene 8127;gbkey=Gene;gene=Gm8127;gene_biotype=protein_coding;gene_synonym=EG666485;coverage=1.0;sequence_ID=1.0;valid_ORFs=1;extra_copy_number=0;copy_num_ID=gene-Gm8127_0
CM058254.1	Liftoff	mRNA	42110306	42115863	.	-	.	ID=rna-NM_001378715.1;Parent=gene-Gm8127;Dbxref=GeneID:666485,GenBank:NM_001378715.1,MGI:MGI:3646865;Name=NM_001378715.1;gbkey=mRNA;gene=Gm8127;product=predicted gene 8127;tag=RefSeq Select;transcript_id=NM_001378715.1;matches_ref_protein=True;valid_ORF=True;extra_copy_number=0
CM058254.1	Liftoff	exon	42110306	42111079	.	-	.	ID=exon-NM_001378715.1-5;Parent=rna-NM_001378715.1;Dbxref=GeneID:666485,GenBank:NM_001378715.1,MGI:MGI:3646865;gbkey=mRNA;gene=Gm8127;product=predicted gene 8127;tag=RefSeq Select;transcript_id=NM_001378715.1;extra_copy_number=0
CM058254.1	Liftoff	exon	42112234	42112417	.	-	.	ID=exon-NM_001378715.1-4;Parent=rna-NM_001378715.1;Dbxref=GeneID:666485,GenBank:NM_001378715.1,MGI:MGI:3646865;gbkey=mRNA;gene=Gm8127;product=predicted gene 8127;tag=RefSeq Select;transcript_id=NM_001378715.1;extra_copy_number=0
CM058254.1	Liftoff	exon	42113071	42113202	.	-	.	ID=exon-NM_001378715.1-3;Parent=rna-NM_001378715.1;Dbxref=GeneID:666485,GenBank:NM_001378715.1,MGI:MGI:3646865;gbkey=mRNA;gene=Gm8127;product=predicted gene 8127;tag=RefSeq Select;transcript_id=NM_001378715.1;extra_copy_number=0
CM058254.1	Liftoff	exon	42114495	42114657	.	-	.	ID=exon-NM_001378715.1-2;Parent=rna-NM_001378715.1;Dbxref=GeneID:666485,GenBank:NM_001378715.1,MGI:MGI:3646865;gbkey=mRNA;gene=Gm8127;product=predicted gene 8127;tag=RefSeq Select;transcript_id=NM_001378715.1;extra_copy_number=0
CM058254.1	Liftoff	exon	42115653	42115863	.	-	.	ID=exon-NM_001378715.1-1;Parent=rna-NM_001378715.1;Dbxref=GeneID:666485,GenBank:NM_001378715.1,MGI:MGI:3646865;gbkey=mRNA;gene=Gm8127;product=predicted gene 8127;tag=RefSeq Select;transcript_id=NM_001378715.1;extra_copy_number=0
CM058254.1	Liftoff	CDS	42111074	42111079	.	-	.	ID=cds-NP_001365644.1;Parent=rna-NM_001378715.1;Dbxref=GeneID:666485,GenBank:NP_001365644.1,MGI:MGI:3646865;Name=NP_001365644.1;gbkey=CDS;gene=Gm8127;product=uncharacterized protein LOC666485;protein_id=NP_001365644.1;tag=RefSeq Select;extra_copy_number=0
CM058254.1	Liftoff	CDS	42112234	42112417	.	-	.	ID=cds-NP_001365644.1;Parent=rna-NM_001378715.1;Dbxref=GeneID:666485,GenBank:NP_001365644.1,MGI:MGI:3646865;Name=NP_001365644.1;gbkey=CDS;gene=Gm8127;product=uncharacterized protein LOC666485;protein_id=NP_001365644.1;tag=RefSeq Select;extra_copy_number=0
CM058254.1	Liftoff	CDS	42113071	42113202	.	-	.	ID=cds-NP_001365644.1;Parent=rna-NM_001378715.1;Dbxref=GeneID:666485,GenBank:NP_001365644.1,MGI:MGI:3646865;Name=NP_001365644.1;gbkey=CDS;gene=Gm8127;product=uncharacterized protein LOC666485;protein_id=NP_001365644.1;tag=RefSeq Select;extra_copy_number=0
CM058254.1	Liftoff	CDS	42114495	42114657	.	-	.	ID=cds-NP_001365644.1;Parent=rna-NM_001378715.1;Dbxref=GeneID:666485,GenBank:NP_001365644.1,MGI:MGI:3646865;Name=NP_001365644.1;gbkey=CDS;gene=Gm8127;product=uncharacterized protein LOC666485;protein_id=NP_001365644.1;tag=RefSeq Select;extra_copy_number=0
CM058254.1	Liftoff	CDS	42115653	42115803	.	-	.	ID=cds-NP_001365644.1;Parent=rna-NM_001378715.1;Dbxref=GeneID:666485,GenBank:NP_001365644.1,MGI:MGI:3646865;Name=NP_001365644.1;gbkey=CDS;gene=Gm8127;product=uncharacterized protein LOC666485;protein_id=NP_001365644.1;tag=RefSeq Select;extra_copy_number=0
CM058254.1	Liftoff	pseudogene	42134996	42216042	.	+	.	ID=gene-Gm9597;Dbxref=GeneID:673380,MGI:MGI:3780005;Name=Gm9597;description=predicted gene 9597;gbkey=Gene;gene=Gm9597;gene_biotype=pseudogene;pseudo=true;coverage=1.0;sequence_ID=1.0;extra_copy_number=0;copy_num_ID=gene-Gm9597_0
CM058254.1	Liftoff	exon	42134996	42135067	.	+	.	ID=id-Gm9597;Parent=gene-Gm9597;Dbxref=GeneID:673380,MGI:MGI:3780005;gbkey=exon;gene=Gm9597;model_evidence=Supporting evidence includes similarity to: 1 EST%2C 3 Proteins%2C and 87%25 coverage of the annotated genomic feature by RNAseq alignments%2C including 1 sample with support for all annotated introns;pseudo=true;extra_copy_number=0
CM058254.1	Liftoff	exon	42137940	42138113	.	+	.	ID=id-Gm9597-2;Parent=gene-Gm9597;Dbxref=GeneID:673380,MGI:MGI:3780005;gbkey=exon;gene=Gm9597;model_evidence=Supporting evidence includes similarity to: 1 EST%2C 3 Proteins%2C and 87%25 coverage of the annotated genomic feature by RNAseq alignments%2C including 1 sample with support for all annotated introns;pseudo=true;extra_copy_number=0
CM058254.1	Liftoff	exon	42208233	42208364	.	+	.	ID=id-Gm9597-3;Parent=gene-Gm9597;Dbxref=GeneID:673380,MGI:MGI:3780005;gbkey=exon;gene=Gm9597;model_evidence=Supporting evidence includes similarity to: 1 EST%2C 3 Proteins%2C and 87%25 coverage of the annotated genomic feature by RNAseq alignments%2C including 1 sample with support for all annotated introns;pseudo=true;extra_copy_number=0
CM058254.1	Liftoff	exon	42209093	42209255	.	+	.	ID=id-Gm9597-4;Parent=gene-Gm9597;Dbxref=GeneID:673380,MGI:MGI:3780005;gbkey=exon;gene=Gm9597;model_evidence=Supporting evidence includes similarity to: 1 EST%2C 3 Proteins%2C and 87%25 coverage of the annotated genomic feature by RNAseq alignments%2C including 1 sample with support for all annotated introns;pseudo=true;extra_copy_number=0
CM058254.1	Liftoff	exon	42210213	42210344	.	+	.	ID=id-Gm9597-5;Parent=gene-Gm9597;Dbxref=GeneID:673380,MGI:MGI:3780005;gbkey=exon;gene=Gm9597;model_evidence=Supporting evidence includes similarity to: 1 EST%2C 3 Proteins%2C and 87%25 coverage of the annotated genomic feature by RNAseq alignments%2C including 1 sample with support for all annotated introns;pseudo=true;extra_copy_number=0
CM058254.1	Liftoff	exon	42211027	42211207	.	+	.	ID=id-Gm9597-6;Parent=gene-Gm9597;Dbxref=GeneID:673380,MGI:MGI:3780005;gbkey=exon;gene=Gm9597;model_evidence=Supporting evidence includes similarity to: 1 EST%2C 3 Proteins%2C and 87%25 coverage of the annotated genomic feature by RNAseq alignments%2C including 1 sample with support for all annotated introns;pseudo=true;extra_copy_number=0
CM058254.1	Liftoff	exon	42215265	42216042	.	+	.	ID=id-Gm9597-7;Parent=gene-Gm9597;Dbxref=GeneID:673380,MGI:MGI:3780005;gbkey=exon;gene=Gm9597;model_evidence=Supporting evidence includes similarity to: 1 EST%2C 3 Proteins%2C and 87%25 coverage of the annotated genomic feature by RNAseq alignments%2C including 1 sample with support for all annotated introns;pseudo=true;extra_copy_number=0
CM058254.1	Liftoff	gene	42164389	42169827	.	-	.	ID=gene-1700001F09Rik;Dbxref=GeneID:71826,MGI:MGI:1919076;Name=1700001F09Rik;description=RIKEN cDNA 1700001F09 gene;gbkey=Gene;gene=1700001F09Rik;gene_biotype=protein_coding;gene_synonym=Gm10377;coverage=1.0;sequence_ID=1.0;valid_ORFs=1;extra_copy_number=0;copy_num_ID=gene-1700001F09Rik_0
CM058254.1	Liftoff	mRNA	42164389	42169827	.	-	.	ID=rna-NM_027940.2;Parent=gene-1700001F09Rik;Dbxref=GeneID:71826,GenBank:NM_027940.2,MGI:MGI:1919076;Name=NM_027940.2;gbkey=mRNA;gene=1700001F09Rik;product=RIKEN cDNA 1700001F09 gene;tag=RefSeq Select;transcript_id=NM_027940.2;matches_ref_protein=True;valid_ORF=True;extra_copy_number=0
CM058254.1	Liftoff	exon	42164389	42164736	.	-	.	ID=exon-NM_027940.2-5;Parent=rna-NM_027940.2;Dbxref=GeneID:71826,GenBank:NM_027940.2,MGI:MGI:1919076;gbkey=mRNA;gene=1700001F09Rik;product=RIKEN cDNA 1700001F09 gene;tag=RefSeq Select;transcript_id=NM_027940.2;extra_copy_number=0
CM058254.1	Liftoff	exon	42166518	42166702	.	-	.	ID=exon-NM_027940.2-4;Parent=rna-NM_027940.2;Dbxref=GeneID:71826,GenBank:NM_027940.2,MGI:MGI:1919076;gbkey=mRNA;gene=1700001F09Rik;product=RIKEN cDNA 1700001F09 gene;tag=RefSeq Select;transcript_id=NM_027940.2;extra_copy_number=0
CM058254.1	Liftoff	exon	42167363	42167494	.	-	.	ID=exon-NM_027940.2-3;Parent=rna-NM_027940.2;Dbxref=GeneID:71826,GenBank:NM_027940.2,MGI:MGI:1919076;gbkey=mRNA;gene=1700001F09Rik;product=RIKEN cDNA 1700001F09 gene;tag=RefSeq Select;transcript_id=NM_027940.2;extra_copy_number=0
CM058254.1	Liftoff	exon	42168650	42168806	.	-	.	ID=exon-NM_027940.2-2;Parent=rna-NM_027940.2;Dbxref=GeneID:71826,GenBank:NM_027940.2,MGI:MGI:1919076;gbkey=mRNA;gene=1700001F09Rik;product=RIKEN cDNA 1700001F09 gene;tag=RefSeq Select;transcript_id=NM_027940.2;extra_copy_number=0
CM058254.1	Liftoff	exon	42169767	42169827	.	-	.	ID=exon-NM_027940.2-1;Parent=rna-NM_027940.2;Dbxref=GeneID:71826,GenBank:NM_027940.2,MGI:MGI:1919076;gbkey=mRNA;gene=1700001F09Rik;product=RIKEN cDNA 1700001F09 gene;tag=RefSeq Select;transcript_id=NM_027940.2;extra_copy_number=0
CM058254.1	Liftoff	CDS	42164672	42164736	.	-	.	ID=cds-NP_082216.1;Parent=rna-NM_027940.2;Dbxref=CCDS:CCDS49459.1,GeneID:71826,GenBank:NP_082216.1,MGI:MGI:1919076;Name=NP_082216.1;gbkey=CDS;gene=1700001F09Rik;product=uncharacterized protein LOC71826;protein_id=NP_082216.1;tag=RefSeq Select;extra_copy_number=0
CM058254.1	Liftoff	CDS	42166518	42166702	.	-	.	ID=cds-NP_082216.1;Parent=rna-NM_027940.2;Dbxref=CCDS:CCDS49459.1,GeneID:71826,GenBank:NP_082216.1,MGI:MGI:1919076;Name=NP_082216.1;gbkey=CDS;gene=1700001F09Rik;product=uncharacterized protein LOC71826;protein_id=NP_082216.1;tag=RefSeq Select;extra_copy_number=0
CM058254.1	Liftoff	CDS	42167363	42167494	.	-	.	ID=cds-NP_082216.1;Parent=rna-NM_027940.2;Dbxref=CCDS:CCDS49459.1,GeneID:71826,GenBank:NP_082216.1,MGI:MGI:1919076;Name=NP_082216.1;gbkey=CDS;gene=1700001F09Rik;product=uncharacterized protein LOC71826;protein_id=NP_082216.1;tag=RefSeq Select;extra_copy_number=0
CM058254.1	Liftoff	CDS	42168650	42168806	.	-	.	ID=cds-NP_082216.1;Parent=rna-NM_027940.2;Dbxref=CCDS:CCDS49459.1,GeneID:71826,GenBank:NP_082216.1,MGI:MGI:1919076;Name=NP_082216.1;gbkey=CDS;gene=1700001F09Rik;product=uncharacterized protein LOC71826;protein_id=NP_082216.1;tag=RefSeq Select;extra_copy_number=0
CM058254.1	Liftoff	CDS	42169767	42169782	.	-	.	ID=cds-NP_082216.1;Parent=rna-NM_027940.2;Dbxref=CCDS:CCDS49459.1,GeneID:71826,GenBank:NP_082216.1,MGI:MGI:1919076;Name=NP_082216.1;gbkey=CDS;gene=1700001F09Rik;product=uncharacterized protein LOC71826;protein_id=NP_082216.1;tag=RefSeq Select;extra_copy_number=0
CM058254.1	Liftoff	gene	42218731	42395384	.	+	.	ID=gene-Gm21154;Dbxref=GeneID:100861708,MGI:MGI:5434509;Name=Gm21154;description=predicted gene%2C 21154;gbkey=Gene;gene=Gm21154;gene_biotype=protein_coding;coverage=0.697;sequence_ID=0.697;valid_ORFs=1;extra_copy_number=0;copy_num_ID=gene-Gm21154_0
CM058254.1	Liftoff	mRNA	42218731	42390548	.	+	.	ID=rna-XM_017316337.2;Parent=gene-Gm21154;Dbxref=GeneID:100861708,GenBank:XM_017316337.2,MGI:MGI:5434509;Name=XM_017316337.2;gbkey=mRNA;gene=Gm21154;model_evidence=Supporting evidence includes similarity to: 100%25 coverage of the annotated genomic feature by RNAseq alignments;product=predicted gene%2C 21154%2C transcript variant X1;transcript_id=XM_017316337.2;matches_ref_protein=False;valid_ORF=False;missing_stop_codon=True;extra_copy_number=0
CM058254.1	Liftoff	exon	42218731	42219106	.	+	.	ID=exon-XM_017316337.2-1;Parent=rna-XM_017316337.2;Dbxref=GeneID:100861708,GenBank:XM_017316337.2,MGI:MGI:5434509;gbkey=mRNA;gene=Gm21154;product=predicted gene%2C 21154%2C transcript variant X1;transcript_id=XM_017316337.2;extra_copy_number=0
CM058254.1	Liftoff	exon	42387574	42387705	.	+	.	ID=exon-XM_017316337.2-2;Parent=rna-XM_017316337.2;Dbxref=GeneID:100861708,GenBank:XM_017316337.2,MGI:MGI:5434509;gbkey=mRNA;gene=Gm21154;product=predicted gene%2C 21154%2C transcript variant X1;transcript_id=XM_017316337.2;extra_copy_number=0
CM058254.1	Liftoff	exon	42388434	42388596	.	+	.	ID=exon-XM_017316337.2-3;Parent=rna-XM_017316337.2;Dbxref=GeneID:100861708,GenBank:XM_017316337.2,MGI:MGI:5434509;gbkey=mRNA;gene=Gm21154;product=predicted gene%2C 21154%2C transcript variant X1;transcript_id=XM_017316337.2;extra_copy_number=0
CM058254.1	Liftoff	exon	42389554	42389685	.	+	.	ID=exon-XM_017316337.2-4;Parent=rna-XM_017316337.2;Dbxref=GeneID:100861708,GenBank:XM_017316337.2,MGI:MGI:5434509;gbkey=mRNA;gene=Gm21154;product=predicted gene%2C 21154%2C transcript variant X1;transcript_id=XM_017316337.2;extra_copy_number=0
CM058254.1	Liftoff	exon	42390368	42390548	.	+	.	ID=exon-XM_017316337.2-5;Parent=rna-XM_017316337.2;Dbxref=GeneID:100861708,GenBank:XM_017316337.2,MGI:MGI:5434509;gbkey=mRNA;gene=Gm21154;product=predicted gene%2C 21154%2C transcript variant X1;transcript_id=XM_017316337.2;extra_copy_number=0
CM058254.1	Liftoff	CDS	42388574	42388596	.	+	.	ID=cds-XP_017171826.2;Parent=rna-XM_017316337.2;Dbxref=GeneID:100861708,GenBank:XP_017171826.2,MGI:MGI:5434509;Name=XP_017171826.2;gbkey=CDS;gene=Gm21154;product=uncharacterized protein Gm21154 isoform X1;protein_id=XP_017171826.2;extra_copy_number=0
CM058254.1	Liftoff	CDS	42389554	42389685	.	+	.	ID=cds-XP_017171826.2;Parent=rna-XM_017316337.2;Dbxref=GeneID:100861708,GenBank:XP_017171826.2,MGI:MGI:5434509;Name=XP_017171826.2;gbkey=CDS;gene=Gm21154;product=uncharacterized protein Gm21154 isoform X1;protein_id=XP_017171826.2;extra_copy_number=0
CM058254.1	Liftoff	CDS	42390368	42390548	.	+	.	ID=cds-XP_017171826.2;Parent=rna-XM_017316337.2;Dbxref=GeneID:100861708,GenBank:XP_017171826.2,MGI:MGI:5434509;Name=XP_017171826.2;gbkey=CDS;gene=Gm21154;product=uncharacterized protein Gm21154 isoform X1;protein_id=XP_017171826.2;extra_copy_number=0
CM058254.1	Liftoff	mRNA	42218733	42395384	.	+	.	ID=rna-XM_030248248.1;Parent=gene-Gm21154;Dbxref=GeneID:100861708,GenBank:XM_030248248.1,MGI:MGI:5434509;Name=XM_030248248.1;gbkey=mRNA;gene=Gm21154;model_evidence=Supporting evidence includes similarity to: 1 EST%2C 1 long SRA read%2C and 95%25 coverage of the annotated genomic feature by RNAseq alignments%2C including 1 sample with support for all annotated introns;product=predicted gene%2C 21154%2C transcript variant X2;transcript_id=XM_030248248.1;matches_ref_protein=True;valid_ORF=True;extra_copy_number=0
CM058254.1	Liftoff	exon	42218733	42219106	.	+	.	ID=exon-XM_030248248.1-1;Parent=rna-XM_030248248.1;Dbxref=GeneID:100861708,GenBank:XM_030248248.1,MGI:MGI:5434509;gbkey=mRNA;gene=Gm21154;product=predicted gene%2C 21154%2C transcript variant X2;transcript_id=XM_030248248.1;extra_copy_number=0
CM058254.1	Liftoff	exon	42387574	42387705	.	+	.	ID=exon-XM_030248248.1-2;Parent=rna-XM_030248248.1;Dbxref=GeneID:100861708,GenBank:XM_030248248.1,MGI:MGI:5434509;gbkey=mRNA;gene=Gm21154;product=predicted gene%2C 21154%2C transcript variant X2;transcript_id=XM_030248248.1;extra_copy_number=0
CM058254.1	Liftoff	exon	42388434	42388596	.	+	.	ID=exon-XM_030248248.1-3;Parent=rna-XM_030248248.1;Dbxref=GeneID:100861708,GenBank:XM_030248248.1,MGI:MGI:5434509;gbkey=mRNA;gene=Gm21154;product=predicted gene%2C 21154%2C transcript variant X2;transcript_id=XM_030248248.1;extra_copy_number=0
CM058254.1	Liftoff	exon	42389554	42389685	.	+	.	ID=exon-XM_030248248.1-4;Parent=rna-XM_030248248.1;Dbxref=GeneID:100861708,GenBank:XM_030248248.1,MGI:MGI:5434509;gbkey=mRNA;gene=Gm21154;product=predicted gene%2C 21154%2C transcript variant X2;transcript_id=XM_030248248.1;extra_copy_number=0
CM058254.1	Liftoff	exon	42390368	42390548	.	+	.	ID=exon-XM_030248248.1-5;Parent=rna-XM_030248248.1;Dbxref=GeneID:100861708,GenBank:XM_030248248.1,MGI:MGI:5434509;gbkey=mRNA;gene=Gm21154;product=predicted gene%2C 21154%2C transcript variant X2;transcript_id=XM_030248248.1;extra_copy_number=0
CM058254.1	Liftoff	exon	42394606	42395384	.	+	.	ID=exon-XM_030248248.1-6;Parent=rna-XM_030248248.1;Dbxref=GeneID:100861708,GenBank:XM_030248248.1,MGI:MGI:5434509;gbkey=mRNA;gene=Gm21154;product=predicted gene%2C 21154%2C transcript variant X2;transcript_id=XM_030248248.1;extra_copy_number=0
CM058254.1	Liftoff	CDS	42388574	42388596	.	+	.	ID=cds-XP_030104108.1;Parent=rna-XM_030248248.1;Dbxref=GeneID:100861708,GenBank:XP_030104108.1,MGI:MGI:5434509;Name=XP_030104108.1;gbkey=CDS;gene=Gm21154;product=uncharacterized protein Gm21154 isoform X2;protein_id=XP_030104108.1;extra_copy_number=0
CM058254.1	Liftoff	CDS	42389554	42389685	.	+	.	ID=cds-XP_030104108.1;Parent=rna-XM_030248248.1;Dbxref=GeneID:100861708,GenBank:XP_030104108.1,MGI:MGI:5434509;Name=XP_030104108.1;gbkey=CDS;gene=Gm21154;product=uncharacterized protein Gm21154 isoform X2;protein_id=XP_030104108.1;extra_copy_number=0
CM058254.1	Liftoff	CDS	42390368	42390548	.	+	.	ID=cds-XP_030104108.1;Parent=rna-XM_030248248.1;Dbxref=GeneID:100861708,GenBank:XP_030104108.1,MGI:MGI:5434509;Name=XP_030104108.1;gbkey=CDS;gene=Gm21154;product=uncharacterized protein Gm21154 isoform X2;protein_id=XP_030104108.1;extra_copy_number=0
CM058254.1	Liftoff	CDS	42394606	42394611	.	+	.	ID=cds-XP_030104108.1;Parent=rna-XM_030248248.1;Dbxref=GeneID:100861708,GenBank:XP_030104108.1,MGI:MGI:5434509;Name=XP_030104108.1;gbkey=CDS;gene=Gm21154;product=uncharacterized protein Gm21154 isoform X2;protein_id=XP_030104108.1;extra_copy_number=0
CM058254.1	Liftoff	gene	42232843	42238423	.	-	.	ID=gene-Gm8138;Dbxref=GeneID:105245737,MGI:MGI:3647466;Name=Gm8138;description=predicted gene 8138;gbkey=Gene;gene=Gm8138;gene_biotype=protein_coding;gene_synonym=EG666502;coverage=1.0;sequence_ID=1.0;valid_ORFs=1;extra_copy_number=0;copy_num_ID=gene-Gm8138_0
CM058254.1	Liftoff	mRNA	42232843	42238423	.	-	.	ID=rna-NM_001378734.1;Parent=gene-Gm8138;Dbxref=GeneID:105245737,GenBank:NM_001378734.1,MGI:MGI:3647466;Name=NM_001378734.1;gbkey=mRNA;gene=Gm8138;product=predicted gene 8138;tag=RefSeq Select;transcript_id=NM_001378734.1;matches_ref_protein=True;valid_ORF=True;extra_copy_number=0
CM058254.1	Liftoff	exon	42232843	42233617	.	-	.	ID=exon-NM_001378734.1-5;Parent=rna-NM_001378734.1;Dbxref=GeneID:105245737,GenBank:NM_001378734.1,MGI:MGI:3647466;gbkey=mRNA;gene=Gm8138;product=predicted gene 8138;tag=RefSeq Select;transcript_id=NM_001378734.1;extra_copy_number=0
CM058254.1	Liftoff	exon	42234759	42234942	.	-	.	ID=exon-NM_001378734.1-4;Parent=rna-NM_001378734.1;Dbxref=GeneID:105245737,GenBank:NM_001378734.1,MGI:MGI:3647466;gbkey=mRNA;gene=Gm8138;product=predicted gene 8138;tag=RefSeq Select;transcript_id=NM_001378734.1;extra_copy_number=0
CM058254.1	Liftoff	exon	42235596	42235727	.	-	.	ID=exon-NM_001378734.1-3;Parent=rna-NM_001378734.1;Dbxref=GeneID:105245737,GenBank:NM_001378734.1,MGI:MGI:3647466;gbkey=mRNA;gene=Gm8138;product=predicted gene 8138;tag=RefSeq Select;transcript_id=NM_001378734.1;extra_copy_number=0
CM058254.1	Liftoff	exon	42237064	42237226	.	-	.	ID=exon-NM_001378734.1-2;Parent=rna-NM_001378734.1;Dbxref=GeneID:105245737,GenBank:NM_001378734.1,MGI:MGI:3647466;gbkey=mRNA;gene=Gm8138;product=predicted gene 8138;tag=RefSeq Select;transcript_id=NM_001378734.1;extra_copy_number=0
CM058254.1	Liftoff	exon	42238214	42238423	.	-	.	ID=exon-NM_001378734.1-1;Parent=rna-NM_001378734.1;Dbxref=GeneID:105245737,GenBank:NM_001378734.1,MGI:MGI:3647466;gbkey=mRNA;gene=Gm8138;product=predicted gene 8138;tag=RefSeq Select;transcript_id=NM_001378734.1;extra_copy_number=0
CM058254.1	Liftoff	CDS	42233612	42233617	.	-	.	ID=cds-NP_001365663.1;Parent=rna-NM_001378734.1;Dbxref=GeneID:105245737,GenBank:NP_001365663.1,MGI:MGI:3647466;Name=NP_001365663.1;gbkey=CDS;gene=Gm8138;product=uncharacterized protein LOC105245737;protein_id=NP_001365663.1;tag=RefSeq Select;extra_copy_number=0
CM058254.1	Liftoff	CDS	42234759	42234942	.	-	.	ID=cds-NP_001365663.1;Parent=rna-NM_001378734.1;Dbxref=GeneID:105245737,GenBank:NP_001365663.1,MGI:MGI:3647466;Name=NP_001365663.1;gbkey=CDS;gene=Gm8138;product=uncharacterized protein LOC105245737;protein_id=NP_001365663.1;tag=RefSeq Select;extra_copy_number=0
CM058254.1	Liftoff	CDS	42235596	42235727	.	-	.	ID=cds-NP_001365663.1;Parent=rna-NM_001378734.1;Dbxref=GeneID:105245737,GenBank:NP_001365663.1,MGI:MGI:3647466;Name=NP_001365663.1;gbkey=CDS;gene=Gm8138;product=uncharacterized protein LOC105245737;protein_id=NP_001365663.1;tag=RefSeq Select;extra_copy_number=0
CM058254.1	Liftoff	CDS	42237064	42237226	.	-	.	ID=cds-NP_001365663.1;Parent=rna-NM_001378734.1;Dbxref=GeneID:105245737,GenBank:NP_001365663.1,MGI:MGI:3647466;Name=NP_001365663.1;gbkey=CDS;gene=Gm8138;product=uncharacterized protein LOC105245737;protein_id=NP_001365663.1;tag=RefSeq Select;extra_copy_number=0
CM058254.1	Liftoff	CDS	42238214	42238364	.	-	.	ID=cds-NP_001365663.1;Parent=rna-NM_001378734.1;Dbxref=GeneID:105245737,GenBank:NP_001365663.1,MGI:MGI:3647466;Name=NP_001365663.1;gbkey=CDS;gene=Gm8138;product=uncharacterized protein LOC105245737;protein_id=NP_001365663.1;tag=RefSeq Select;extra_copy_number=0
CM058254.1	Liftoff	pseudogene	42249789	42254671	.	+	.	ID=gene-Gm52137;Dbxref=GeneID:115488347,MGI:MGI:6366180;Name=Gm52137;description=predicted gene%2C 52137;gbkey=Gene;gene=Gm52137;gene_biotype=pseudogene;pseudo=true;coverage=0.999;sequence_ID=0.993;extra_copy_number=0;copy_num_ID=gene-Gm52137_0
CM058254.1	Liftoff	exon	42249789	42249965	.	+	.	ID=id-Gm52137;Parent=gene-Gm52137;Dbxref=GeneID:115488347,MGI:MGI:6366180;gbkey=exon;gene=Gm52137;model_evidence=Supporting evidence includes similarity to: 2 Proteins%2C and 73%25 coverage of the annotated genomic feature by RNAseq alignments;pseudo=true;extra_copy_number=0
CM058254.1	Liftoff	exon	42253516	42254671	.	+	.	ID=id-Gm52137-2;Parent=gene-Gm52137;Dbxref=GeneID:115488347,MGI:MGI:6366180;gbkey=exon;gene=Gm52137;model_evidence=Supporting evidence includes similarity to: 2 Proteins%2C and 73%25 coverage of the annotated genomic feature by RNAseq alignments;pseudo=true;extra_copy_number=0
CM058254.1	Liftoff	gene	42343734	42349159	.	-	.	ID=gene-1700001F09Rik_1;Dbxref=GeneID:71826,MGI:MGI:1919076;Name=1700001F09Rik;description=RIKEN cDNA 1700001F09 gene;gbkey=Gene;gene=1700001F09Rik;gene_biotype=protein_coding;gene_synonym=Gm10377;coverage=1.0;sequence_ID=1.0;valid_ORFs=1;extra_copy_number=1;copy_num_ID=gene-1700001F09Rik_1
CM058254.1	Liftoff	mRNA	42343734	42349159	.	-	.	ID=rna-NM_027940.2_1;Parent=gene-1700001F09Rik_1;Dbxref=GeneID:71826,GenBank:NM_027940.2,MGI:MGI:1919076;Name=NM_027940.2;gbkey=mRNA;gene=1700001F09Rik;product=RIKEN cDNA 1700001F09 gene;tag=RefSeq Select;transcript_id=NM_027940.2_1;matches_ref_protein=True;valid_ORF=True;extra_copy_number=1
CM058254.1	Liftoff	exon	42343734	42344081	.	-	.	ID=exon-NM_027940.2-5_1;Parent=rna-NM_027940.2_1;Dbxref=GeneID:71826,GenBank:NM_027940.2,MGI:MGI:1919076;gbkey=mRNA;gene=1700001F09Rik;product=RIKEN cDNA 1700001F09 gene;tag=RefSeq Select;transcript_id=NM_027940.2_1;extra_copy_number=1
CM058254.1	Liftoff	exon	42345862	42346046	.	-	.	ID=exon-NM_027940.2-4_1;Parent=rna-NM_027940.2_1;Dbxref=GeneID:71826,GenBank:NM_027940.2,MGI:MGI:1919076;gbkey=mRNA;gene=1700001F09Rik;product=RIKEN cDNA 1700001F09 gene;tag=RefSeq Select;transcript_id=NM_027940.2_1;extra_copy_number=1
CM058254.1	Liftoff	exon	42346707	42346838	.	-	.	ID=exon-NM_027940.2-3_1;Parent=rna-NM_027940.2_1;Dbxref=GeneID:71826,GenBank:NM_027940.2,MGI:MGI:1919076;gbkey=mRNA;gene=1700001F09Rik;product=RIKEN cDNA 1700001F09 gene;tag=RefSeq Select;transcript_id=NM_027940.2_1;extra_copy_number=1
CM058254.1	Liftoff	exon	42347982	42348138	.	-	.	ID=exon-NM_027940.2-2_1;Parent=rna-NM_027940.2_1;Dbxref=GeneID:71826,GenBank:NM_027940.2,MGI:MGI:1919076;gbkey=mRNA;gene=1700001F09Rik;product=RIKEN cDNA 1700001F09 gene;tag=RefSeq Select;transcript_id=NM_027940.2_1;extra_copy_number=1
CM058254.1	Liftoff	exon	42349099	42349159	.	-	.	ID=exon-NM_027940.2-1_1;Parent=rna-NM_027940.2_1;Dbxref=GeneID:71826,GenBank:NM_027940.2,MGI:MGI:1919076;gbkey=mRNA;gene=1700001F09Rik;product=RIKEN cDNA 1700001F09 gene;tag=RefSeq Select;transcript_id=NM_027940.2_1;extra_copy_number=1
CM058254.1	Liftoff	CDS	42344017	42344081	.	-	.	ID=cds-NP_082216.1_1;Parent=rna-NM_027940.2_1;Dbxref=CCDS:CCDS49459.1,GeneID:71826,GenBank:NP_082216.1,MGI:MGI:1919076;Name=NP_082216.1;gbkey=CDS;gene=1700001F09Rik;product=uncharacterized protein LOC71826;protein_id=NP_082216.1_1;tag=RefSeq Select;extra_copy_number=1
CM058254.1	Liftoff	CDS	42345862	42346046	.	-	.	ID=cds-NP_082216.1_1;Parent=rna-NM_027940.2_1;Dbxref=CCDS:CCDS49459.1,GeneID:71826,GenBank:NP_082216.1,MGI:MGI:1919076;Name=NP_082216.1;gbkey=CDS;gene=1700001F09Rik;product=uncharacterized protein LOC71826;protein_id=NP_082216.1_1;tag=RefSeq Select;extra_copy_number=1
CM058254.1	Liftoff	CDS	42346707	42346838	.	-	.	ID=cds-NP_082216.1_1;Parent=rna-NM_027940.2_1;Dbxref=CCDS:CCDS49459.1,GeneID:71826,GenBank:NP_082216.1,MGI:MGI:1919076;Name=NP_082216.1;gbkey=CDS;gene=1700001F09Rik;product=uncharacterized protein LOC71826;protein_id=NP_082216.1_1;tag=RefSeq Select;extra_copy_number=1
CM058254.1	Liftoff	CDS	42347982	42348138	.	-	.	ID=cds-NP_082216.1_1;Parent=rna-NM_027940.2_1;Dbxref=CCDS:CCDS49459.1,GeneID:71826,GenBank:NP_082216.1,MGI:MGI:1919076;Name=NP_082216.1;gbkey=CDS;gene=1700001F09Rik;product=uncharacterized protein LOC71826;protein_id=NP_082216.1_1;tag=RefSeq Select;extra_copy_number=1
CM058254.1	Liftoff	CDS	42349099	42349114	.	-	.	ID=cds-NP_082216.1_1;Parent=rna-NM_027940.2_1;Dbxref=CCDS:CCDS49459.1,GeneID:71826,GenBank:NP_082216.1,MGI:MGI:1919076;Name=NP_082216.1;gbkey=CDS;gene=1700001F09Rik;product=uncharacterized protein LOC71826;protein_id=NP_082216.1_1;tag=RefSeq Select;extra_copy_number=1
CM058254.1	Liftoff	gene	42412179	42418018	.	-	.	ID=gene-Gm21162;Dbxref=GeneID:100861719,MGI:MGI:5434517;Name=Gm21162;description=predicted gene%2C 21162;gbkey=Gene;gene=Gm21162;gene_biotype=protein_coding;coverage=1.0;sequence_ID=1.0;valid_ORFs=1;extra_copy_number=0;copy_num_ID=gene-Gm21162_0
CM058254.1	Liftoff	mRNA	42412179	42418018	.	-	.	ID=rna-XM_036159005.1;Parent=gene-Gm21162;Dbxref=GeneID:100861719,GenBank:XM_036159005.1,MGI:MGI:5434517;Name=XM_036159005.1;gbkey=mRNA;gene=Gm21162;model_evidence=Supporting evidence includes similarity to: 20 Proteins%2C 2 long SRA reads%2C and 85%25 coverage of the annotated genomic feature by RNAseq alignments;product=predicted gene%2C 21162;transcript_id=XM_036159005.1;matches_ref_protein=True;valid_ORF=True;extra_copy_number=0
CM058254.1	Liftoff	exon	42412179	42412953	.	-	.	ID=exon-XM_036159005.1-5;Parent=rna-XM_036159005.1;Dbxref=GeneID:100861719,GenBank:XM_036159005.1,MGI:MGI:5434517;gbkey=mRNA;gene=Gm21162;product=predicted gene%2C 21162;transcript_id=XM_036159005.1;extra_copy_number=0
CM058254.1	Liftoff	exon	42414073	42414256	.	-	.	ID=exon-XM_036159005.1-4;Parent=rna-XM_036159005.1;Dbxref=GeneID:100861719,GenBank:XM_036159005.1,MGI:MGI:5434517;gbkey=mRNA;gene=Gm21162;product=predicted gene%2C 21162;transcript_id=XM_036159005.1;extra_copy_number=0
CM058254.1	Liftoff	exon	42414910	42415041	.	-	.	ID=exon-XM_036159005.1-3;Parent=rna-XM_036159005.1;Dbxref=GeneID:100861719,GenBank:XM_036159005.1,MGI:MGI:5434517;gbkey=mRNA;gene=Gm21162;product=predicted gene%2C 21162;transcript_id=XM_036159005.1;extra_copy_number=0
CM058254.1	Liftoff	exon	42416376	42416538	.	-	.	ID=exon-XM_036159005.1-2;Parent=rna-XM_036159005.1;Dbxref=GeneID:100861719,GenBank:XM_036159005.1,MGI:MGI:5434517;gbkey=mRNA;gene=Gm21162;product=predicted gene%2C 21162;transcript_id=XM_036159005.1;extra_copy_number=0
CM058254.1	Liftoff	exon	42417526	42418018	.	-	.	ID=exon-XM_036159005.1-1;Parent=rna-XM_036159005.1;Dbxref=GeneID:100861719,GenBank:XM_036159005.1,MGI:MGI:5434517;gbkey=mRNA;gene=Gm21162;product=predicted gene%2C 21162;transcript_id=XM_036159005.1;extra_copy_number=0
CM058254.1	Liftoff	CDS	42412948	42412953	.	-	.	ID=cds-XP_036014898.1;Parent=rna-XM_036159005.1;Dbxref=GeneID:100861719,GenBank:XP_036014898.1,MGI:MGI:5434517;Name=XP_036014898.1;gbkey=CDS;gene=Gm21162;product=disks large homolog 5-like;protein_id=XP_036014898.1;extra_copy_number=0
CM058254.1	Liftoff	CDS	42414073	42414256	.	-	.	ID=cds-XP_036014898.1;Parent=rna-XM_036159005.1;Dbxref=GeneID:100861719,GenBank:XP_036014898.1,MGI:MGI:5434517;Name=XP_036014898.1;gbkey=CDS;gene=Gm21162;product=disks large homolog 5-like;protein_id=XP_036014898.1;extra_copy_number=0
CM058254.1	Liftoff	CDS	42414910	42415041	.	-	.	ID=cds-XP_036014898.1;Parent=rna-XM_036159005.1;Dbxref=GeneID:100861719,GenBank:XP_036014898.1,MGI:MGI:5434517;Name=XP_036014898.1;gbkey=CDS;gene=Gm21162;product=disks large homolog 5-like;protein_id=XP_036014898.1;extra_copy_number=0
CM058254.1	Liftoff	CDS	42416376	42416538	.	-	.	ID=cds-XP_036014898.1;Parent=rna-XM_036159005.1;Dbxref=GeneID:100861719,GenBank:XP_036014898.1,MGI:MGI:5434517;Name=XP_036014898.1;gbkey=CDS;gene=Gm21162;product=disks large homolog 5-like;protein_id=XP_036014898.1;extra_copy_number=0
CM058254.1	Liftoff	CDS	42417526	42417676	.	-	.	ID=cds-XP_036014898.1;Parent=rna-XM_036159005.1;Dbxref=GeneID:100861719,GenBank:XP_036014898.1,MGI:MGI:5434517;Name=XP_036014898.1;gbkey=CDS;gene=Gm21162;product=disks large homolog 5-like;protein_id=XP_036014898.1;extra_copy_number=0
CM058254.1	Liftoff	gene	48303580	48322663	.	-	.	ID=gene-ccdc198;Dbxref=GeneID:67082,MGI:MGI:1914332;Name=ccdc198;description=coiled-coil domain containing 198;gbkey=Gene;gene=ccdc198;gene_biotype=protein_coding;gene_synonym=1700011H14Rik;coverage=1.0;sequence_ID=1.0;valid_ORFs=3;extra_copy_number=0;copy_num_ID=gene-ccdc198_0
CM058254.1	Liftoff	mRNA	48303580	48322663	.	-	.	ID=rna-XM_006519439.4;Parent=gene-ccdc198;Dbxref=GeneID:67082,GenBank:XM_006519439.4,MGI:MGI:1914332;Name=XM_006519439.4;gbkey=mRNA;gene=ccdc198;model_evidence=Supporting evidence includes similarity to: 18 ESTs%2C 3 Proteins%2C 1 long SRA read%2C and 100%25 coverage of the annotated genomic feature by RNAseq alignments%2C including 7 samples with support for all annotated introns;product=coiled-coil domain containing 198%2C transcript variant X2;transcript_id=XM_006519439.4;matches_ref_protein=True;valid_ORF=True;extra_copy_number=0
CM058254.1	Liftoff	exon	48303580	48304023	.	-	.	ID=exon-XM_006519439.4-7;Parent=rna-XM_006519439.4;Dbxref=GeneID:67082,GenBank:XM_006519439.4,MGI:MGI:1914332;gbkey=mRNA;gene=ccdc198;product=coiled-coil domain containing 198%2C transcript variant X2;transcript_id=XM_006519439.4;extra_copy_number=0
CM058254.1	Liftoff	exon	48310030	48310189	.	-	.	ID=exon-XM_006519439.4-6;Parent=rna-XM_006519439.4;Dbxref=GeneID:67082,GenBank:XM_006519439.4,MGI:MGI:1914332;gbkey=mRNA;gene=ccdc198;product=coiled-coil domain containing 198%2C transcript variant X2;transcript_id=XM_006519439.4;extra_copy_number=0
CM058254.1	Liftoff	exon	48311681	48311779	.	-	.	ID=exon-XM_006519439.4-5;Parent=rna-XM_006519439.4;Dbxref=GeneID:67082,GenBank:XM_006519439.4,MGI:MGI:1914332;gbkey=mRNA;gene=ccdc198;product=coiled-coil domain containing 198%2C transcript variant X2;transcript_id=XM_006519439.4;extra_copy_number=0
CM058254.1	Liftoff	exon	48313098	48313184	.	-	.	ID=exon-XM_006519439.4-4;Parent=rna-XM_006519439.4;Dbxref=GeneID:67082,GenBank:XM_006519439.4,MGI:MGI:1914332;gbkey=mRNA;gene=ccdc198;product=coiled-coil domain containing 198%2C transcript variant X2;transcript_id=XM_006519439.4;extra_copy_number=0
CM058254.1	Liftoff	exon	48320947	48321029	.	-	.	ID=exon-XM_006519439.4-3;Parent=rna-XM_006519439.4;Dbxref=GeneID:67082,GenBank:XM_006519439.4,MGI:MGI:1914332;gbkey=mRNA;gene=ccdc198;product=coiled-coil domain containing 198%2C transcript variant X2;transcript_id=XM_006519439.4;extra_copy_number=0
CM058254.1	Liftoff	exon	48322259	48322479	.	-	.	ID=exon-XM_006519439.4-2;Parent=rna-XM_006519439.4;Dbxref=GeneID:67082,GenBank:XM_006519439.4,MGI:MGI:1914332;gbkey=mRNA;gene=ccdc198;product=coiled-coil domain containing 198%2C transcript variant X2;transcript_id=XM_006519439.4;extra_copy_number=0
CM058254.1	Liftoff	exon	48322576	48322663	.	-	.	ID=exon-XM_006519439.4-1;Parent=rna-XM_006519439.4;Dbxref=GeneID:67082,GenBank:XM_006519439.4,MGI:MGI:1914332;gbkey=mRNA;gene=ccdc198;product=coiled-coil domain containing 198%2C transcript variant X2;transcript_id=XM_006519439.4;extra_copy_number=0
CM058254.1	Liftoff	CDS	48303788	48304023	.	-	.	ID=cds-XP_006519502.1;Parent=rna-XM_006519439.4;Dbxref=GeneID:67082,GenBank:XP_006519502.1,MGI:MGI:1914332;Name=XP_006519502.1;gbkey=CDS;gene=ccdc198;product=uncharacterized protein CCDC198 isoform X2;protein_id=XP_006519502.1;extra_copy_number=0
CM058254.1	Liftoff	CDS	48310030	48310189	.	-	.	ID=cds-XP_006519502.1;Parent=rna-XM_006519439.4;Dbxref=GeneID:67082,GenBank:XP_006519502.1,MGI:MGI:1914332;Name=XP_006519502.1;gbkey=CDS;gene=ccdc198;product=uncharacterized protein CCDC198 isoform X2;protein_id=XP_006519502.1;extra_copy_number=0
CM058254.1	Liftoff	CDS	48311681	48311779	.	-	.	ID=cds-XP_006519502.1;Parent=rna-XM_006519439.4;Dbxref=GeneID:67082,GenBank:XP_006519502.1,MGI:MGI:1914332;Name=XP_006519502.1;gbkey=CDS;gene=ccdc198;product=uncharacterized protein CCDC198 isoform X2;protein_id=XP_006519502.1;extra_copy_number=0
CM058254.1	Liftoff	CDS	48313098	48313184	.	-	.	ID=cds-XP_006519502.1;Parent=rna-XM_006519439.4;Dbxref=GeneID:67082,GenBank:XP_006519502.1,MGI:MGI:1914332;Name=XP_006519502.1;gbkey=CDS;gene=ccdc198;product=uncharacterized protein CCDC198 isoform X2;protein_id=XP_006519502.1;extra_copy_number=0
CM058254.1	Liftoff	CDS	48320947	48321029	.	-	.	ID=cds-XP_006519502.1;Parent=rna-XM_006519439.4;Dbxref=GeneID:67082,GenBank:XP_006519502.1,MGI:MGI:1914332;Name=XP_006519502.1;gbkey=CDS;gene=ccdc198;product=uncharacterized protein CCDC198 isoform X2;protein_id=XP_006519502.1;extra_copy_number=0
CM058254.1	Liftoff	CDS	48322259	48322475	.	-	.	ID=cds-XP_006519502.1;Parent=rna-XM_006519439.4;Dbxref=GeneID:67082,GenBank:XP_006519502.1,MGI:MGI:1914332;Name=XP_006519502.1;gbkey=CDS;gene=ccdc198;product=uncharacterized protein CCDC198 isoform X2;protein_id=XP_006519502.1;extra_copy_number=0
CM058254.1	Liftoff	mRNA	48303580	48322640	.	-	.	ID=rna-XM_011245156.4;Parent=gene-ccdc198;Dbxref=GeneID:67082,GenBank:XM_011245156.4,MGI:MGI:1914332;Name=XM_011245156.4;gbkey=mRNA;gene=ccdc198;model_evidence=Supporting evidence includes similarity to: 1 mRNA%2C 12 ESTs%2C 3 Proteins%2C 13 long SRA reads%2C and 100%25 coverage of the annotated genomic feature by RNAseq alignments%2C including 6 samples with support for all annotated introns;product=coiled-coil domain containing 198%2C transcript variant X1;transcript_id=XM_011245156.4;matches_ref_protein=True;valid_ORF=True;extra_copy_number=0
CM058254.1	Liftoff	exon	48303580	48304023	.	-	.	ID=exon-XM_011245156.4-7;Parent=rna-XM_011245156.4;Dbxref=GeneID:67082,GenBank:XM_011245156.4,MGI:MGI:1914332;gbkey=mRNA;gene=ccdc198;product=coiled-coil domain containing 198%2C transcript variant X1;transcript_id=XM_011245156.4;extra_copy_number=0
CM058254.1	Liftoff	exon	48310030	48310189	.	-	.	ID=exon-XM_011245156.4-6;Parent=rna-XM_011245156.4;Dbxref=GeneID:67082,GenBank:XM_011245156.4,MGI:MGI:1914332;gbkey=mRNA;gene=ccdc198;product=coiled-coil domain containing 198%2C transcript variant X1;transcript_id=XM_011245156.4;extra_copy_number=0
CM058254.1	Liftoff	exon	48311681	48311782	.	-	.	ID=exon-XM_011245156.4-5;Parent=rna-XM_011245156.4;Dbxref=GeneID:67082,GenBank:XM_011245156.4,MGI:MGI:1914332;gbkey=mRNA;gene=ccdc198;product=coiled-coil domain containing 198%2C transcript variant X1;transcript_id=XM_011245156.4;extra_copy_number=0
CM058254.1	Liftoff	exon	48313098	48313184	.	-	.	ID=exon-XM_011245156.4-4;Parent=rna-XM_011245156.4;Dbxref=GeneID:67082,GenBank:XM_011245156.4,MGI:MGI:1914332;gbkey=mRNA;gene=ccdc198;product=coiled-coil domain containing 198%2C transcript variant X1;transcript_id=XM_011245156.4;extra_copy_number=0
CM058254.1	Liftoff	exon	48320947	48321029	.	-	.	ID=exon-XM_011245156.4-3;Parent=rna-XM_011245156.4;Dbxref=GeneID:67082,GenBank:XM_011245156.4,MGI:MGI:1914332;gbkey=mRNA;gene=ccdc198;product=coiled-coil domain containing 198%2C transcript variant X1;transcript_id=XM_011245156.4;extra_copy_number=0
CM058254.1	Liftoff	exon	48322259	48322479	.	-	.	ID=exon-XM_011245156.4-2;Parent=rna-XM_011245156.4;Dbxref=GeneID:67082,GenBank:XM_011245156.4,MGI:MGI:1914332;gbkey=mRNA;gene=ccdc198;product=coiled-coil domain containing 198%2C transcript variant X1;transcript_id=XM_011245156.4;extra_copy_number=0
CM058254.1	Liftoff	exon	48322566	48322640	.	-	.	ID=exon-XM_011245156.4-1;Parent=rna-XM_011245156.4;Dbxref=GeneID:67082,GenBank:XM_011245156.4,MGI:MGI:1914332;gbkey=mRNA;gene=ccdc198;product=coiled-coil domain containing 198%2C transcript variant X1;transcript_id=XM_011245156.4;extra_copy_number=0
CM058254.1	Liftoff	CDS	48303788	48304023	.	-	.	ID=cds-XP_011243458.1;Parent=rna-XM_011245156.4;Dbxref=GeneID:67082,GenBank:XP_011243458.1,MGI:MGI:1914332;Name=XP_011243458.1;gbkey=CDS;gene=ccdc198;product=uncharacterized protein CCDC198 isoform X1;protein_id=XP_011243458.1;extra_copy_number=0
CM058254.1	Liftoff	CDS	48310030	48310189	.	-	.	ID=cds-XP_011243458.1;Parent=rna-XM_011245156.4;Dbxref=GeneID:67082,GenBank:XP_011243458.1,MGI:MGI:1914332;Name=XP_011243458.1;gbkey=CDS;gene=ccdc198;product=uncharacterized protein CCDC198 isoform X1;protein_id=XP_011243458.1;extra_copy_number=0
CM058254.1	Liftoff	CDS	48311681	48311782	.	-	.	ID=cds-XP_011243458.1;Parent=rna-XM_011245156.4;Dbxref=GeneID:67082,GenBank:XP_011243458.1,MGI:MGI:1914332;Name=XP_011243458.1;gbkey=CDS;gene=ccdc198;product=uncharacterized protein CCDC198 isoform X1;protein_id=XP_011243458.1;extra_copy_number=0
CM058254.1	Liftoff	CDS	48313098	48313184	.	-	.	ID=cds-XP_011243458.1;Parent=rna-XM_011245156.4;Dbxref=GeneID:67082,GenBank:XP_011243458.1,MGI:MGI:1914332;Name=XP_011243458.1;gbkey=CDS;gene=ccdc198;product=uncharacterized protein CCDC198 isoform X1;protein_id=XP_011243458.1;extra_copy_number=0
CM058254.1	Liftoff	CDS	48320947	48321029	.	-	.	ID=cds-XP_011243458.1;Parent=rna-XM_011245156.4;Dbxref=GeneID:67082,GenBank:XP_011243458.1,MGI:MGI:1914332;Name=XP_011243458.1;gbkey=CDS;gene=ccdc198;product=uncharacterized protein CCDC198 isoform X1;protein_id=XP_011243458.1;extra_copy_number=0
CM058254.1	Liftoff	CDS	48322259	48322475	.	-	.	ID=cds-XP_011243458.1;Parent=rna-XM_011245156.4;Dbxref=GeneID:67082,GenBank:XP_011243458.1,MGI:MGI:1914332;Name=XP_011243458.1;gbkey=CDS;gene=ccdc198;product=uncharacterized protein CCDC198 isoform X1;protein_id=XP_011243458.1;extra_copy_number=0
CM058254.1	Liftoff	mRNA	48303581	48322646	.	-	.	ID=rna-NM_025956.4;Parent=gene-ccdc198;Dbxref=GeneID:67082,GenBank:NM_025956.4,MGI:MGI:1914332;Name=NM_025956.4;gbkey=mRNA;gene=ccdc198;product=coiled-coil domain containing 198;tag=RefSeq Select;transcript_id=NM_025956.4;matches_ref_protein=True;valid_ORF=True;extra_copy_number=0
CM058254.1	Liftoff	exon	48303581	48304023	.	-	.	ID=exon-NM_025956.4-7;Parent=rna-NM_025956.4;Dbxref=GeneID:67082,GenBank:NM_025956.4,MGI:MGI:1914332;gbkey=mRNA;gene=ccdc198;product=coiled-coil domain containing 198;tag=RefSeq Select;transcript_id=NM_025956.4;extra_copy_number=0
CM058254.1	Liftoff	exon	48310030	48310189	.	-	.	ID=exon-NM_025956.4-6;Parent=rna-NM_025956.4;Dbxref=GeneID:67082,GenBank:NM_025956.4,MGI:MGI:1914332;gbkey=mRNA;gene=ccdc198;product=coiled-coil domain containing 198;tag=RefSeq Select;transcript_id=NM_025956.4;extra_copy_number=0
CM058254.1	Liftoff	exon	48311681	48311782	.	-	.	ID=exon-NM_025956.4-5;Parent=rna-NM_025956.4;Dbxref=GeneID:67082,GenBank:NM_025956.4,MGI:MGI:1914332;gbkey=mRNA;gene=ccdc198;product=coiled-coil domain containing 198;tag=RefSeq Select;transcript_id=NM_025956.4;extra_copy_number=0
CM058254.1	Liftoff	exon	48313098	48313184	.	-	.	ID=exon-NM_025956.4-4;Parent=rna-NM_025956.4;Dbxref=GeneID:67082,GenBank:NM_025956.4,MGI:MGI:1914332;gbkey=mRNA;gene=ccdc198;product=coiled-coil domain containing 198;tag=RefSeq Select;transcript_id=NM_025956.4;extra_copy_number=0
CM058254.1	Liftoff	exon	48320947	48321029	.	-	.	ID=exon-NM_025956.4-3;Parent=rna-NM_025956.4;Dbxref=GeneID:67082,GenBank:NM_025956.4,MGI:MGI:1914332;gbkey=mRNA;gene=ccdc198;product=coiled-coil domain containing 198;tag=RefSeq Select;transcript_id=NM_025956.4;extra_copy_number=0
CM058254.1	Liftoff	exon	48322259	48322479	.	-	.	ID=exon-NM_025956.4-2;Parent=rna-NM_025956.4;Dbxref=GeneID:67082,GenBank:NM_025956.4,MGI:MGI:1914332;gbkey=mRNA;gene=ccdc198;product=coiled-coil domain containing 198;tag=RefSeq Select;transcript_id=NM_025956.4;extra_copy_number=0
CM058254.1	Liftoff	exon	48322576	48322646	.	-	.	ID=exon-NM_025956.4-1;Parent=rna-NM_025956.4;Dbxref=GeneID:67082,GenBank:NM_025956.4,MGI:MGI:1914332;gbkey=mRNA;gene=ccdc198;product=coiled-coil domain containing 198;tag=RefSeq Select;transcript_id=NM_025956.4;extra_copy_number=0
CM058254.1	Liftoff	CDS	48303788	48304023	.	-	.	ID=cds-NP_080232.3;Parent=rna-NM_025956.4;Dbxref=CCDS:CCDS26996.1,GeneID:67082,GenBank:NP_080232.3,MGI:MGI:1914332;Name=NP_080232.3;gbkey=CDS;gene=ccdc198;product=uncharacterized protein CCDC198;protein_id=NP_080232.3;tag=RefSeq Select;extra_copy_number=0
CM058254.1	Liftoff	CDS	48310030	48310189	.	-	.	ID=cds-NP_080232.3;Parent=rna-NM_025956.4;Dbxref=CCDS:CCDS26996.1,GeneID:67082,GenBank:NP_080232.3,MGI:MGI:1914332;Name=NP_080232.3;gbkey=CDS;gene=ccdc198;product=uncharacterized protein CCDC198;protein_id=NP_080232.3;tag=RefSeq Select;extra_copy_number=0
CM058254.1	Liftoff	CDS	48311681	48311782	.	-	.	ID=cds-NP_080232.3;Parent=rna-NM_025956.4;Dbxref=CCDS:CCDS26996.1,GeneID:67082,GenBank:NP_080232.3,MGI:MGI:1914332;Name=NP_080232.3;gbkey=CDS;gene=ccdc198;product=uncharacterized protein CCDC198;protein_id=NP_080232.3;tag=RefSeq Select;extra_copy_number=0
CM058254.1	Liftoff	CDS	48313098	48313184	.	-	.	ID=cds-NP_080232.3;Parent=rna-NM_025956.4;Dbxref=CCDS:CCDS26996.1,GeneID:67082,GenBank:NP_080232.3,MGI:MGI:1914332;Name=NP_080232.3;gbkey=CDS;gene=ccdc198;product=uncharacterized protein CCDC198;protein_id=NP_080232.3;tag=RefSeq Select;extra_copy_number=0
CM058254.1	Liftoff	CDS	48320947	48321029	.	-	.	ID=cds-NP_080232.3;Parent=rna-NM_025956.4;Dbxref=CCDS:CCDS26996.1,GeneID:67082,GenBank:NP_080232.3,MGI:MGI:1914332;Name=NP_080232.3;gbkey=CDS;gene=ccdc198;product=uncharacterized protein CCDC198;protein_id=NP_080232.3;tag=RefSeq Select;extra_copy_number=0
CM058254.1	Liftoff	CDS	48322259	48322475	.	-	.	ID=cds-NP_080232.3;Parent=rna-NM_025956.4;Dbxref=CCDS:CCDS26996.1,GeneID:67082,GenBank:NP_080232.3,MGI:MGI:1914332;Name=NP_080232.3;gbkey=CDS;gene=ccdc198;product=uncharacterized protein CCDC198;protein_id=NP_080232.3;tag=RefSeq Select;extra_copy_number=0
CM058254.1	Liftoff	gene	48375751	48603639	.	-	.	ID=gene-Slc35f4;Dbxref=GeneID:75288,MGI:MGI:1922538;Name=Slc35f4;description=solute carrier family 35%2C member F4;gbkey=Gene;gene=Slc35f4;gene_biotype=protein_coding;gene_synonym=4930550L21Rik;coverage=1.0;sequence_ID=1.0;valid_ORFs=3;extra_copy_number=0;copy_num_ID=gene-Slc35f4_0
CM058254.1	Liftoff	mRNA	48375751	48396178	.	-	.	ID=rna-XM_030248088.1;Parent=gene-Slc35f4;Dbxref=GeneID:75288,GenBank:XM_030248088.1,MGI:MGI:1922538;Name=XM_030248088.1;gbkey=mRNA;gene=Slc35f4;model_evidence=Supporting evidence includes similarity to: 1 mRNA%2C 18 ESTs%2C 2 Proteins%2C 22 long SRA reads%2C and 87%25 coverage of the annotated genomic feature by RNAseq alignments;product=solute carrier family 35%2C member F4%2C transcript variant X2;transcript_id=XM_030248088.1;matches_ref_protein=True;valid_ORF=True;extra_copy_number=0
CM058254.1	Liftoff	exon	48375751	48376192	.	-	.	ID=exon-XM_030248088.1-7;Parent=rna-XM_030248088.1;Dbxref=GeneID:75288,GenBank:XM_030248088.1,MGI:MGI:1922538;gbkey=mRNA;gene=Slc35f4;product=solute carrier family 35%2C member F4%2C transcript variant X2;transcript_id=XM_030248088.1;extra_copy_number=0
CM058254.1	Liftoff	exon	48378129	48378218	.	-	.	ID=exon-XM_030248088.1-6;Parent=rna-XM_030248088.1;Dbxref=GeneID:75288,GenBank:XM_030248088.1,MGI:MGI:1922538;gbkey=mRNA;gene=Slc35f4;product=solute carrier family 35%2C member F4%2C transcript variant X2;transcript_id=XM_030248088.1;extra_copy_number=0
CM058254.1	Liftoff	exon	48381402	48381594	.	-	.	ID=exon-XM_030248088.1-5;Parent=rna-XM_030248088.1;Dbxref=GeneID:75288,GenBank:XM_030248088.1,MGI:MGI:1922538;gbkey=mRNA;gene=Slc35f4;product=solute carrier family 35%2C member F4%2C transcript variant X2;transcript_id=XM_030248088.1;extra_copy_number=0
CM058254.1	Liftoff	exon	48383437	48383562	.	-	.	ID=exon-XM_030248088.1-4;Parent=rna-XM_030248088.1;Dbxref=GeneID:75288,GenBank:XM_030248088.1,MGI:MGI:1922538;gbkey=mRNA;gene=Slc35f4;product=solute carrier family 35%2C member F4%2C transcript variant X2;transcript_id=XM_030248088.1;extra_copy_number=0
CM058254.1	Liftoff	exon	48390833	48391052	.	-	.	ID=exon-XM_030248088.1-3;Parent=rna-XM_030248088.1;Dbxref=GeneID:75288,GenBank:XM_030248088.1,MGI:MGI:1922538;gbkey=mRNA;gene=Slc35f4;product=solute carrier family 35%2C member F4%2C transcript variant X2;transcript_id=XM_030248088.1;extra_copy_number=0
CM058254.1	Liftoff	exon	48395942	48396002	.	-	.	ID=exon-XM_030248088.1-2;Parent=rna-XM_030248088.1;Dbxref=GeneID:75288,GenBank:XM_030248088.1,MGI:MGI:1922538;gbkey=mRNA;gene=Slc35f4;product=solute carrier family 35%2C member F4%2C transcript variant X2;transcript_id=XM_030248088.1;extra_copy_number=0
CM058254.1	Liftoff	exon	48396103	48396178	.	-	.	ID=exon-XM_030248088.1-1;Parent=rna-XM_030248088.1;Dbxref=GeneID:75288,GenBank:XM_030248088.1,MGI:MGI:1922538;gbkey=mRNA;gene=Slc35f4;product=solute carrier family 35%2C member F4%2C transcript variant X2;transcript_id=XM_030248088.1;extra_copy_number=0
CM058254.1	Liftoff	CDS	48375951	48376192	.	-	.	ID=cds-XP_030103948.1;Parent=rna-XM_030248088.1;Dbxref=GeneID:75288,GenBank:XP_030103948.1,MGI:MGI:1922538;Name=XP_030103948.1;gbkey=CDS;gene=Slc35f4;product=solute carrier family 35 member F4 isoform X2;protein_id=XP_030103948.1;extra_copy_number=0
CM058254.1	Liftoff	CDS	48378129	48378218	.	-	.	ID=cds-XP_030103948.1;Parent=rna-XM_030248088.1;Dbxref=GeneID:75288,GenBank:XP_030103948.1,MGI:MGI:1922538;Name=XP_030103948.1;gbkey=CDS;gene=Slc35f4;product=solute carrier family 35 member F4 isoform X2;protein_id=XP_030103948.1;extra_copy_number=0
CM058254.1	Liftoff	CDS	48381402	48381594	.	-	.	ID=cds-XP_030103948.1;Parent=rna-XM_030248088.1;Dbxref=GeneID:75288,GenBank:XP_030103948.1,MGI:MGI:1922538;Name=XP_030103948.1;gbkey=CDS;gene=Slc35f4;product=solute carrier family 35 member F4 isoform X2;protein_id=XP_030103948.1;extra_copy_number=0
CM058254.1	Liftoff	CDS	48383437	48383562	.	-	.	ID=cds-XP_030103948.1;Parent=rna-XM_030248088.1;Dbxref=GeneID:75288,GenBank:XP_030103948.1,MGI:MGI:1922538;Name=XP_030103948.1;gbkey=CDS;gene=Slc35f4;product=solute carrier family 35 member F4 isoform X2;protein_id=XP_030103948.1;extra_copy_number=0
CM058254.1	Liftoff	CDS	48390833	48391052	.	-	.	ID=cds-XP_030103948.1;Parent=rna-XM_030248088.1;Dbxref=GeneID:75288,GenBank:XP_030103948.1,MGI:MGI:1922538;Name=XP_030103948.1;gbkey=CDS;gene=Slc35f4;product=solute carrier family 35 member F4 isoform X2;protein_id=XP_030103948.1;extra_copy_number=0
CM058254.1	Liftoff	CDS	48395942	48396002	.	-	.	ID=cds-XP_030103948.1;Parent=rna-XM_030248088.1;Dbxref=GeneID:75288,GenBank:XP_030103948.1,MGI:MGI:1922538;Name=XP_030103948.1;gbkey=CDS;gene=Slc35f4;product=solute carrier family 35 member F4 isoform X2;protein_id=XP_030103948.1;extra_copy_number=0
CM058254.1	Liftoff	CDS	48396103	48396178	.	-	.	ID=cds-XP_030103948.1;Parent=rna-XM_030248088.1;Dbxref=GeneID:75288,GenBank:XP_030103948.1,MGI:MGI:1922538;Name=XP_030103948.1;gbkey=CDS;gene=Slc35f4;product=solute carrier family 35 member F4 isoform X2;protein_id=XP_030103948.1;extra_copy_number=0
CM058254.1	Liftoff	mRNA	48375752	48603579	.	-	.	ID=rna-NM_029238.2;Parent=gene-Slc35f4;Dbxref=GeneID:75288,GenBank:NM_029238.2,MGI:MGI:1922538;Name=NM_029238.2;gbkey=mRNA;gene=Slc35f4;product=solute carrier family 35%2C member F4;tag=RefSeq Select;transcript_id=NM_029238.2;matches_ref_protein=True;valid_ORF=True;extra_copy_number=0
CM058254.1	Liftoff	exon	48375752	48376192	.	-	.	ID=exon-NM_029238.2-8;Parent=rna-NM_029238.2;Dbxref=GeneID:75288,GenBank:NM_029238.2,MGI:MGI:1922538;gbkey=mRNA;gene=Slc35f4;product=solute carrier family 35%2C member F4;tag=RefSeq Select;transcript_id=NM_029238.2;extra_copy_number=0
CM058254.1	Liftoff	exon	48378129	48378218	.	-	.	ID=exon-NM_029238.2-7;Parent=rna-NM_029238.2;Dbxref=GeneID:75288,GenBank:NM_029238.2,MGI:MGI:1922538;gbkey=mRNA;gene=Slc35f4;product=solute carrier family 35%2C member F4;tag=RefSeq Select;transcript_id=NM_029238.2;extra_copy_number=0
CM058254.1	Liftoff	exon	48381402	48381594	.	-	.	ID=exon-NM_029238.2-6;Parent=rna-NM_029238.2;Dbxref=GeneID:75288,GenBank:NM_029238.2,MGI:MGI:1922538;gbkey=mRNA;gene=Slc35f4;product=solute carrier family 35%2C member F4;tag=RefSeq Select;transcript_id=NM_029238.2;extra_copy_number=0
CM058254.1	Liftoff	exon	48383437	48383562	.	-	.	ID=exon-NM_029238.2-5;Parent=rna-NM_029238.2;Dbxref=GeneID:75288,GenBank:NM_029238.2,MGI:MGI:1922538;gbkey=mRNA;gene=Slc35f4;product=solute carrier family 35%2C member F4;tag=RefSeq Select;transcript_id=NM_029238.2;extra_copy_number=0
CM058254.1	Liftoff	exon	48390833	48391052	.	-	.	ID=exon-NM_029238.2-4;Parent=rna-NM_029238.2;Dbxref=GeneID:75288,GenBank:NM_029238.2,MGI:MGI:1922538;gbkey=mRNA;gene=Slc35f4;product=solute carrier family 35%2C member F4;tag=RefSeq Select;transcript_id=NM_029238.2;extra_copy_number=0
CM058254.1	Liftoff	exon	48395942	48396239	.	-	.	ID=exon-NM_029238.2-3;Parent=rna-NM_029238.2;Dbxref=GeneID:75288,GenBank:NM_029238.2,MGI:MGI:1922538;gbkey=mRNA;gene=Slc35f4;product=solute carrier family 35%2C member F4;tag=RefSeq Select;transcript_id=NM_029238.2;extra_copy_number=0
CM058254.1	Liftoff	exon	48399532	48399717	.	-	.	ID=exon-NM_029238.2-2;Parent=rna-NM_029238.2;Dbxref=GeneID:75288,GenBank:NM_029238.2,MGI:MGI:1922538;gbkey=mRNA;gene=Slc35f4;product=solute carrier family 35%2C member F4;tag=RefSeq Select;transcript_id=NM_029238.2;extra_copy_number=0
CM058254.1	Liftoff	exon	48603253	48603579	.	-	.	ID=exon-NM_029238.2-1;Parent=rna-NM_029238.2;Dbxref=GeneID:75288,GenBank:NM_029238.2,MGI:MGI:1922538;gbkey=mRNA;gene=Slc35f4;product=solute carrier family 35%2C member F4;tag=RefSeq Select;transcript_id=NM_029238.2;extra_copy_number=0
CM058254.1	Liftoff	CDS	48375951	48376192	.	-	.	ID=cds-NP_083514.1;Parent=rna-NM_029238.2;Dbxref=CCDS:CCDS26997.1,GeneID:75288,GenBank:NP_083514.1,MGI:MGI:1922538;Name=NP_083514.1;gbkey=CDS;gene=Slc35f4;product=solute carrier family 35 member F4;protein_id=NP_083514.1;tag=RefSeq Select;extra_copy_number=0
CM058254.1	Liftoff	CDS	48378129	48378218	.	-	.	ID=cds-NP_083514.1;Parent=rna-NM_029238.2;Dbxref=CCDS:CCDS26997.1,GeneID:75288,GenBank:NP_083514.1,MGI:MGI:1922538;Name=NP_083514.1;gbkey=CDS;gene=Slc35f4;product=solute carrier family 35 member F4;protein_id=NP_083514.1;tag=RefSeq Select;extra_copy_number=0
CM058254.1	Liftoff	CDS	48381402	48381594	.	-	.	ID=cds-NP_083514.1;Parent=rna-NM_029238.2;Dbxref=CCDS:CCDS26997.1,GeneID:75288,GenBank:NP_083514.1,MGI:MGI:1922538;Name=NP_083514.1;gbkey=CDS;gene=Slc35f4;product=solute carrier family 35 member F4;protein_id=NP_083514.1;tag=RefSeq Select;extra_copy_number=0
CM058254.1	Liftoff	CDS	48383437	48383562	.	-	.	ID=cds-NP_083514.1;Parent=rna-NM_029238.2;Dbxref=CCDS:CCDS26997.1,GeneID:75288,GenBank:NP_083514.1,MGI:MGI:1922538;Name=NP_083514.1;gbkey=CDS;gene=Slc35f4;product=solute carrier family 35 member F4;protein_id=NP_083514.1;tag=RefSeq Select;extra_copy_number=0
CM058254.1	Liftoff	CDS	48390833	48391052	.	-	.	ID=cds-NP_083514.1;Parent=rna-NM_029238.2;Dbxref=CCDS:CCDS26997.1,GeneID:75288,GenBank:NP_083514.1,MGI:MGI:1922538;Name=NP_083514.1;gbkey=CDS;gene=Slc35f4;product=solute carrier family 35 member F4;protein_id=NP_083514.1;tag=RefSeq Select;extra_copy_number=0
CM058254.1	Liftoff	CDS	48395942	48396239	.	-	.	ID=cds-NP_083514.1;Parent=rna-NM_029238.2;Dbxref=CCDS:CCDS26997.1,GeneID:75288,GenBank:NP_083514.1,MGI:MGI:1922538;Name=NP_083514.1;gbkey=CDS;gene=Slc35f4;product=solute carrier family 35 member F4;protein_id=NP_083514.1;tag=RefSeq Select;extra_copy_number=0
CM058254.1	Liftoff	CDS	48399532	48399717	.	-	.	ID=cds-NP_083514.1;Parent=rna-NM_029238.2;Dbxref=CCDS:CCDS26997.1,GeneID:75288,GenBank:NP_083514.1,MGI:MGI:1922538;Name=NP_083514.1;gbkey=CDS;gene=Slc35f4;product=solute carrier family 35 member F4;protein_id=NP_083514.1;tag=RefSeq Select;extra_copy_number=0
CM058254.1	Liftoff	CDS	48603253	48603355	.	-	.	ID=cds-NP_083514.1;Parent=rna-NM_029238.2;Dbxref=CCDS:CCDS26997.1,GeneID:75288,GenBank:NP_083514.1,MGI:MGI:1922538;Name=NP_083514.1;gbkey=CDS;gene=Slc35f4;product=solute carrier family 35 member F4;protein_id=NP_083514.1;tag=RefSeq Select;extra_copy_number=0
CM058254.1	Liftoff	mRNA	48375802	48603639	.	-	.	ID=rna-XM_036158887.1;Parent=gene-Slc35f4;Dbxref=GeneID:75288,GenBank:XM_036158887.1,MGI:MGI:1922538;Name=XM_036158887.1;gbkey=mRNA;gene=Slc35f4;model_evidence=Supporting evidence includes similarity to: 17 ESTs%2C 1 Protein%2C 58 long SRA reads%2C and 99%25 coverage of the annotated genomic feature by RNAseq alignments%2C including 3 samples with support for all annotated introns;product=solute carrier family 35%2C member F4%2C transcript variant X1;transcript_id=XM_036158887.1;matches_ref_protein=True;valid_ORF=True;extra_copy_number=0
CM058254.1	Liftoff	exon	48375802	48376192	.	-	.	ID=exon-XM_036158887.1-9;Parent=rna-XM_036158887.1;Dbxref=GeneID:75288,GenBank:XM_036158887.1,MGI:MGI:1922538;gbkey=mRNA;gene=Slc35f4;product=solute carrier family 35%2C member F4%2C transcript variant X1;transcript_id=XM_036158887.1;extra_copy_number=0
CM058254.1	Liftoff	exon	48378129	48378218	.	-	.	ID=exon-XM_036158887.1-8;Parent=rna-XM_036158887.1;Dbxref=GeneID:75288,GenBank:XM_036158887.1,MGI:MGI:1922538;gbkey=mRNA;gene=Slc35f4;product=solute carrier family 35%2C member F4%2C transcript variant X1;transcript_id=XM_036158887.1;extra_copy_number=0
CM058254.1	Liftoff	exon	48381402	48381594	.	-	.	ID=exon-XM_036158887.1-7;Parent=rna-XM_036158887.1;Dbxref=GeneID:75288,GenBank:XM_036158887.1,MGI:MGI:1922538;gbkey=mRNA;gene=Slc35f4;product=solute carrier family 35%2C member F4%2C transcript variant X1;transcript_id=XM_036158887.1;extra_copy_number=0
CM058254.1	Liftoff	exon	48383437	48383562	.	-	.	ID=exon-XM_036158887.1-6;Parent=rna-XM_036158887.1;Dbxref=GeneID:75288,GenBank:XM_036158887.1,MGI:MGI:1922538;gbkey=mRNA;gene=Slc35f4;product=solute carrier family 35%2C member F4%2C transcript variant X1;transcript_id=XM_036158887.1;extra_copy_number=0
CM058254.1	Liftoff	exon	48390833	48391052	.	-	.	ID=exon-XM_036158887.1-5;Parent=rna-XM_036158887.1;Dbxref=GeneID:75288,GenBank:XM_036158887.1,MGI:MGI:1922538;gbkey=mRNA;gene=Slc35f4;product=solute carrier family 35%2C member F4%2C transcript variant X1;transcript_id=XM_036158887.1;extra_copy_number=0
CM058254.1	Liftoff	exon	48391221	48395865	.	-	.	ID=exon-XM_036158887.1-4;Parent=rna-XM_036158887.1;Dbxref=GeneID:75288,GenBank:XM_036158887.1,MGI:MGI:1922538;gbkey=mRNA;gene=Slc35f4;product=solute carrier family 35%2C member F4%2C transcript variant X1;transcript_id=XM_036158887.1;extra_copy_number=0
CM058254.1	Liftoff	exon	48395942	48396239	.	-	.	ID=exon-XM_036158887.1-3;Parent=rna-XM_036158887.1;Dbxref=GeneID:75288,GenBank:XM_036158887.1,MGI:MGI:1922538;gbkey=mRNA;gene=Slc35f4;product=solute carrier family 35%2C member F4%2C transcript variant X1;transcript_id=XM_036158887.1;extra_copy_number=0
CM058254.1	Liftoff	exon	48399532	48399717	.	-	.	ID=exon-XM_036158887.1-2;Parent=rna-XM_036158887.1;Dbxref=GeneID:75288,GenBank:XM_036158887.1,MGI:MGI:1922538;gbkey=mRNA;gene=Slc35f4;product=solute carrier family 35%2C member F4%2C transcript variant X1;transcript_id=XM_036158887.1;extra_copy_number=0
CM058254.1	Liftoff	exon	48603253	48603639	.	-	.	ID=exon-XM_036158887.1-1;Parent=rna-XM_036158887.1;Dbxref=GeneID:75288,GenBank:XM_036158887.1,MGI:MGI:1922538;gbkey=mRNA;gene=Slc35f4;product=solute carrier family 35%2C member F4%2C transcript variant X1;transcript_id=XM_036158887.1;extra_copy_number=0
CM058254.1	Liftoff	CDS	48375951	48376192	.	-	.	ID=cds-XP_036014780.1;Parent=rna-XM_036158887.1;Dbxref=GeneID:75288,GenBank:XP_036014780.1,MGI:MGI:1922538;Name=XP_036014780.1;gbkey=CDS;gene=Slc35f4;product=solute carrier family 35 member F4 isoform X1;protein_id=XP_036014780.1;extra_copy_number=0
CM058254.1	Liftoff	CDS	48378129	48378218	.	-	.	ID=cds-XP_036014780.1;Parent=rna-XM_036158887.1;Dbxref=GeneID:75288,GenBank:XP_036014780.1,MGI:MGI:1922538;Name=XP_036014780.1;gbkey=CDS;gene=Slc35f4;product=solute carrier family 35 member F4 isoform X1;protein_id=XP_036014780.1;extra_copy_number=0
CM058254.1	Liftoff	CDS	48381402	48381594	.	-	.	ID=cds-XP_036014780.1;Parent=rna-XM_036158887.1;Dbxref=GeneID:75288,GenBank:XP_036014780.1,MGI:MGI:1922538;Name=XP_036014780.1;gbkey=CDS;gene=Slc35f4;product=solute carrier family 35 member F4 isoform X1;protein_id=XP_036014780.1;extra_copy_number=0
CM058254.1	Liftoff	CDS	48383437	48383562	.	-	.	ID=cds-XP_036014780.1;Parent=rna-XM_036158887.1;Dbxref=GeneID:75288,GenBank:XP_036014780.1,MGI:MGI:1922538;Name=XP_036014780.1;gbkey=CDS;gene=Slc35f4;product=solute carrier family 35 member F4 isoform X1;protein_id=XP_036014780.1;extra_copy_number=0
CM058254.1	Liftoff	CDS	48390833	48390844	.	-	.	ID=cds-XP_036014780.1;Parent=rna-XM_036158887.1;Dbxref=GeneID:75288,GenBank:XP_036014780.1,MGI:MGI:1922538;Name=XP_036014780.1;gbkey=CDS;gene=Slc35f4;product=solute carrier family 35 member F4 isoform X1;protein_id=XP_036014780.1;extra_copy_number=0
CM058254.1	Liftoff	gene	48463384	48466195	.	+	.	ID=gene-Gm52146;Dbxref=GeneID:115488367,MGI:MGI:6366195;Name=Gm52146;description=predicted gene%2C 52146;gbkey=Gene;gene=Gm52146;gene_biotype=lncRNA;coverage=1.0;sequence_ID=1.0;extra_copy_number=0;copy_num_ID=gene-Gm52146_0
CM058254.1	Liftoff	lnc_RNA	48463384	48466195	.	+	.	ID=rna-XR_003951216.1;Parent=gene-Gm52146;Dbxref=GeneID:115488367,GenBank:XR_003951216.1,MGI:MGI:6366195;Name=XR_003951216.1;gbkey=ncRNA;gene=Gm52146;model_evidence=Supporting evidence includes similarity to: 100%25 coverage of the annotated genomic feature by RNAseq alignments%2C including 2 samples with support for all annotated introns;product=predicted gene%2C 52146;transcript_id=XR_003951216.1;extra_copy_number=0
CM058254.1	Liftoff	exon	48463384	48463935	.	+	.	ID=exon-XR_003951216.1-1;Parent=rna-XR_003951216.1;Dbxref=GeneID:115488367,GenBank:XR_003951216.1,MGI:MGI:6366195;gbkey=ncRNA;gene=Gm52146;product=predicted gene%2C 52146;transcript_id=XR_003951216.1;extra_copy_number=0
CM058254.1	Liftoff	exon	48465111	48465235	.	+	.	ID=exon-XR_003951216.1-2;Parent=rna-XR_003951216.1;Dbxref=GeneID:115488367,GenBank:XR_003951216.1,MGI:MGI:6366195;gbkey=ncRNA;gene=Gm52146;product=predicted gene%2C 52146;transcript_id=XR_003951216.1;extra_copy_number=0
CM058254.1	Liftoff	exon	48466042	48466195	.	+	.	ID=exon-XR_003951216.1-3;Parent=rna-XR_003951216.1;Dbxref=GeneID:115488367,GenBank:XR_003951216.1,MGI:MGI:6366195;gbkey=ncRNA;gene=Gm52146;product=predicted gene%2C 52146;transcript_id=XR_003951216.1;extra_copy_number=0
CM058254.1	Liftoff	pseudogene	48597721	48597907	.	-	.	ID=gene-Gm22116;Dbxref=GeneID:115488442,MGI:MGI:5451893;Name=Gm22116;description=predicted gene%2C 22116;gbkey=Gene;gene=Gm22116;gene_biotype=pseudogene;pseudo=true;coverage=1.0;sequence_ID=1.0;extra_copy_number=0;copy_num_ID=gene-Gm22116_0
CM058254.1	Liftoff	exon	48597721	48597907	.	-	.	ID=id-Gm22116;Parent=gene-Gm22116;Dbxref=GeneID:115488442,RFAM:RF00015,MGI:MGI:5451893;gbkey=exon;gene=Gm22116;inference=COORDINATES: profile:INFERNAL:1.1.1;pseudo=true;extra_copy_number=0
CM058254.1	Liftoff	gene	48759212	48861029	.	-	.	ID=gene-Armh4;Dbxref=GeneID:67419,MGI:MGI:1914669;Name=Armh4;description=armadillo-like helical domain containing 4;gbkey=Gene;gene=Armh4;gene_biotype=protein_coding;gene_synonym=3632451O06Rik;coverage=0.999;sequence_ID=0.999;valid_ORFs=3;extra_copy_number=0;copy_num_ID=gene-Armh4_0
CM058254.1	Liftoff	mRNA	48759212	48861026	.	-	.	ID=rna-NM_001358244.1;Parent=gene-Armh4;Dbxref=GeneID:67419,GenBank:NM_001358244.1,MGI:MGI:1914669;Name=NM_001358244.1;gbkey=mRNA;gene=Armh4;product=armadillo-like helical domain containing 4%2C transcript variant 2;transcript_id=NM_001358244.1;matches_ref_protein=True;valid_ORF=True;extra_copy_number=0
CM058254.1	Liftoff	exon	48759212	48760065	.	-	.	ID=exon-NM_001358244.1-8;Parent=rna-NM_001358244.1;Dbxref=GeneID:67419,GenBank:NM_001358244.1,MGI:MGI:1914669;gbkey=mRNA;gene=Armh4;product=armadillo-like helical domain containing 4%2C transcript variant 2;transcript_id=NM_001358244.1;extra_copy_number=0
CM058254.1	Liftoff	exon	48760264	48760398	.	-	.	ID=exon-NM_001358244.1-7;Parent=rna-NM_001358244.1;Dbxref=GeneID:67419,GenBank:NM_001358244.1,MGI:MGI:1914669;gbkey=mRNA;gene=Armh4;product=armadillo-like helical domain containing 4%2C transcript variant 2;transcript_id=NM_001358244.1;extra_copy_number=0
CM058254.1	Liftoff	exon	48766923	48766954	.	-	.	ID=exon-NM_001358244.1-6;Parent=rna-NM_001358244.1;Dbxref=GeneID:67419,GenBank:NM_001358244.1,MGI:MGI:1914669;gbkey=mRNA;gene=Armh4;product=armadillo-like helical domain containing 4%2C transcript variant 2;transcript_id=NM_001358244.1;extra_copy_number=0
CM058254.1	Liftoff	exon	48829060	48829323	.	-	.	ID=exon-NM_001358244.1-5;Parent=rna-NM_001358244.1;Dbxref=GeneID:67419,GenBank:NM_001358244.1,MGI:MGI:1914669;gbkey=mRNA;gene=Armh4;product=armadillo-like helical domain containing 4%2C transcript variant 2;transcript_id=NM_001358244.1;extra_copy_number=0
CM058254.1	Liftoff	exon	48846050	48846241	.	-	.	ID=exon-NM_001358244.1-4;Parent=rna-NM_001358244.1;Dbxref=GeneID:67419,GenBank:NM_001358244.1,MGI:MGI:1914669;gbkey=mRNA;gene=Armh4;product=armadillo-like helical domain containing 4%2C transcript variant 2;transcript_id=NM_001358244.1;extra_copy_number=0
CM058254.1	Liftoff	exon	48848020	48848268	.	-	.	ID=exon-NM_001358244.1-3;Parent=rna-NM_001358244.1;Dbxref=GeneID:67419,GenBank:NM_001358244.1,MGI:MGI:1914669;gbkey=mRNA;gene=Armh4;product=armadillo-like helical domain containing 4%2C transcript variant 2;transcript_id=NM_001358244.1;extra_copy_number=0
CM058254.1	Liftoff	exon	48850503	48851880	.	-	.	ID=exon-NM_001358244.1-2;Parent=rna-NM_001358244.1;Dbxref=GeneID:67419,GenBank:NM_001358244.1,MGI:MGI:1914669;gbkey=mRNA;gene=Armh4;product=armadillo-like helical domain containing 4%2C transcript variant 2;transcript_id=NM_001358244.1;extra_copy_number=0
CM058254.1	Liftoff	exon	48860911	48861026	.	-	.	ID=exon-NM_001358244.1-1;Parent=rna-NM_001358244.1;Dbxref=GeneID:67419,GenBank:NM_001358244.1,MGI:MGI:1914669;gbkey=mRNA;gene=Armh4;product=armadillo-like helical domain containing 4%2C transcript variant 2;transcript_id=NM_001358244.1;extra_copy_number=0
CM058254.1	Liftoff	CDS	48760000	48760065	.	-	.	ID=cds-NP_001345173.1;Parent=rna-NM_001358244.1;Dbxref=CCDS:CCDS88649.1,GeneID:67419,GenBank:NP_001345173.1,MGI:MGI:1914669;Name=NP_001345173.1;gbkey=CDS;gene=Armh4;product=armadillo-like helical domain-containing protein 4 precursor;protein_id=NP_001345173.1;extra_copy_number=0
CM058254.1	Liftoff	CDS	48760264	48760398	.	-	.	ID=cds-NP_001345173.1;Parent=rna-NM_001358244.1;Dbxref=CCDS:CCDS88649.1,GeneID:67419,GenBank:NP_001345173.1,MGI:MGI:1914669;Name=NP_001345173.1;gbkey=CDS;gene=Armh4;product=armadillo-like helical domain-containing protein 4 precursor;protein_id=NP_001345173.1;extra_copy_number=0
CM058254.1	Liftoff	CDS	48766923	48766954	.	-	.	ID=cds-NP_001345173.1;Parent=rna-NM_001358244.1;Dbxref=CCDS:CCDS88649.1,GeneID:67419,GenBank:NP_001345173.1,MGI:MGI:1914669;Name=NP_001345173.1;gbkey=CDS;gene=Armh4;product=armadillo-like helical domain-containing protein 4 precursor;protein_id=NP_001345173.1;extra_copy_number=0
CM058254.1	Liftoff	CDS	48829060	48829323	.	-	.	ID=cds-NP_001345173.1;Parent=rna-NM_001358244.1;Dbxref=CCDS:CCDS88649.1,GeneID:67419,GenBank:NP_001345173.1,MGI:MGI:1914669;Name=NP_001345173.1;gbkey=CDS;gene=Armh4;product=armadillo-like helical domain-containing protein 4 precursor;protein_id=NP_001345173.1;extra_copy_number=0
CM058254.1	Liftoff	CDS	48846050	48846241	.	-	.	ID=cds-NP_001345173.1;Parent=rna-NM_001358244.1;Dbxref=CCDS:CCDS88649.1,GeneID:67419,GenBank:NP_001345173.1,MGI:MGI:1914669;Name=NP_001345173.1;gbkey=CDS;gene=Armh4;product=armadillo-like helical domain-containing protein 4 precursor;protein_id=NP_001345173.1;extra_copy_number=0
CM058254.1	Liftoff	CDS	48848020	48848268	.	-	.	ID=cds-NP_001345173.1;Parent=rna-NM_001358244.1;Dbxref=CCDS:CCDS88649.1,GeneID:67419,GenBank:NP_001345173.1,MGI:MGI:1914669;Name=NP_001345173.1;gbkey=CDS;gene=Armh4;product=armadillo-like helical domain-containing protein 4 precursor;protein_id=NP_001345173.1;extra_copy_number=0
CM058254.1	Liftoff	CDS	48850503	48851880	.	-	.	ID=cds-NP_001345173.1;Parent=rna-NM_001358244.1;Dbxref=CCDS:CCDS88649.1,GeneID:67419,GenBank:NP_001345173.1,MGI:MGI:1914669;Name=NP_001345173.1;gbkey=CDS;gene=Armh4;product=armadillo-like helical domain-containing protein 4 precursor;protein_id=NP_001345173.1;extra_copy_number=0
CM058254.1	Liftoff	CDS	48860911	48860919	.	-	.	ID=cds-NP_001345173.1;Parent=rna-NM_001358244.1;Dbxref=CCDS:CCDS88649.1,GeneID:67419,GenBank:NP_001345173.1,MGI:MGI:1914669;Name=NP_001345173.1;gbkey=CDS;gene=Armh4;product=armadillo-like helical domain-containing protein 4 precursor;protein_id=NP_001345173.1;extra_copy_number=0
CM058254.1	Liftoff	mRNA	48759212	48861026	.	-	.	ID=rna-NM_026142.5;Parent=gene-Armh4;Dbxref=GeneID:67419,GenBank:NM_026142.5,MGI:MGI:1914669;Name=NM_026142.5;gbkey=mRNA;gene=Armh4;product=armadillo-like helical domain containing 4%2C transcript variant 1;tag=RefSeq Select;transcript_id=NM_026142.5;matches_ref_protein=True;valid_ORF=True;extra_copy_number=0
CM058254.1	Liftoff	exon	48759212	48760068	.	-	.	ID=exon-NM_026142.5-8;Parent=rna-NM_026142.5;Dbxref=GeneID:67419,GenBank:NM_026142.5,MGI:MGI:1914669;gbkey=mRNA;gene=Armh4;product=armadillo-like helical domain containing 4%2C transcript variant 1;tag=RefSeq Select;transcript_id=NM_026142.5;extra_copy_number=0
CM058254.1	Liftoff	exon	48760264	48760398	.	-	.	ID=exon-NM_026142.5-7;Parent=rna-NM_026142.5;Dbxref=GeneID:67419,GenBank:NM_026142.5,MGI:MGI:1914669;gbkey=mRNA;gene=Armh4;product=armadillo-like helical domain containing 4%2C transcript variant 1;tag=RefSeq Select;transcript_id=NM_026142.5;extra_copy_number=0
CM058254.1	Liftoff	exon	48766923	48766954	.	-	.	ID=exon-NM_026142.5-6;Parent=rna-NM_026142.5;Dbxref=GeneID:67419,GenBank:NM_026142.5,MGI:MGI:1914669;gbkey=mRNA;gene=Armh4;product=armadillo-like helical domain containing 4%2C transcript variant 1;tag=RefSeq Select;transcript_id=NM_026142.5;extra_copy_number=0
CM058254.1	Liftoff	exon	48829060	48829323	.	-	.	ID=exon-NM_026142.5-5;Parent=rna-NM_026142.5;Dbxref=GeneID:67419,GenBank:NM_026142.5,MGI:MGI:1914669;gbkey=mRNA;gene=Armh4;product=armadillo-like helical domain containing 4%2C transcript variant 1;tag=RefSeq Select;transcript_id=NM_026142.5;extra_copy_number=0
CM058254.1	Liftoff	exon	48846050	48846241	.	-	.	ID=exon-NM_026142.5-4;Parent=rna-NM_026142.5;Dbxref=GeneID:67419,GenBank:NM_026142.5,MGI:MGI:1914669;gbkey=mRNA;gene=Armh4;product=armadillo-like helical domain containing 4%2C transcript variant 1;tag=RefSeq Select;transcript_id=NM_026142.5;extra_copy_number=0
CM058254.1	Liftoff	exon	48848020	48848268	.	-	.	ID=exon-NM_026142.5-3;Parent=rna-NM_026142.5;Dbxref=GeneID:67419,GenBank:NM_026142.5,MGI:MGI:1914669;gbkey=mRNA;gene=Armh4;product=armadillo-like helical domain containing 4%2C transcript variant 1;tag=RefSeq Select;transcript_id=NM_026142.5;extra_copy_number=0
CM058254.1	Liftoff	exon	48850503	48851880	.	-	.	ID=exon-NM_026142.5-2;Parent=rna-NM_026142.5;Dbxref=GeneID:67419,GenBank:NM_026142.5,MGI:MGI:1914669;gbkey=mRNA;gene=Armh4;product=armadillo-like helical domain containing 4%2C transcript variant 1;tag=RefSeq Select;transcript_id=NM_026142.5;extra_copy_number=0
CM058254.1	Liftoff	exon	48860911	48861026	.	-	.	ID=exon-NM_026142.5-1;Parent=rna-NM_026142.5;Dbxref=GeneID:67419,GenBank:NM_026142.5,MGI:MGI:1914669;gbkey=mRNA;gene=Armh4;product=armadillo-like helical domain containing 4%2C transcript variant 1;tag=RefSeq Select;transcript_id=NM_026142.5;extra_copy_number=0
CM058254.1	Liftoff	CDS	48760000	48760068	.	-	.	ID=cds-NP_080418.2;Parent=rna-NM_026142.5;Dbxref=CCDS:CCDS36903.1,GeneID:67419,GenBank:NP_080418.2,MGI:MGI:1914669;Name=NP_080418.2;gbkey=CDS;gene=Armh4;product=armadillo-like helical domain-containing protein 4 precursor;protein_id=NP_080418.2;tag=RefSeq Select;extra_copy_number=0
CM058254.1	Liftoff	CDS	48760264	48760398	.	-	.	ID=cds-NP_080418.2;Parent=rna-NM_026142.5;Dbxref=CCDS:CCDS36903.1,GeneID:67419,GenBank:NP_080418.2,MGI:MGI:1914669;Name=NP_080418.2;gbkey=CDS;gene=Armh4;product=armadillo-like helical domain-containing protein 4 precursor;protein_id=NP_080418.2;tag=RefSeq Select;extra_copy_number=0
CM058254.1	Liftoff	CDS	48766923	48766954	.	-	.	ID=cds-NP_080418.2;Parent=rna-NM_026142.5;Dbxref=CCDS:CCDS36903.1,GeneID:67419,GenBank:NP_080418.2,MGI:MGI:1914669;Name=NP_080418.2;gbkey=CDS;gene=Armh4;product=armadillo-like helical domain-containing protein 4 precursor;protein_id=NP_080418.2;tag=RefSeq Select;extra_copy_number=0
CM058254.1	Liftoff	CDS	48829060	48829323	.	-	.	ID=cds-NP_080418.2;Parent=rna-NM_026142.5;Dbxref=CCDS:CCDS36903.1,GeneID:67419,GenBank:NP_080418.2,MGI:MGI:1914669;Name=NP_080418.2;gbkey=CDS;gene=Armh4;product=armadillo-like helical domain-containing protein 4 precursor;protein_id=NP_080418.2;tag=RefSeq Select;extra_copy_number=0
CM058254.1	Liftoff	CDS	48846050	48846241	.	-	.	ID=cds-NP_080418.2;Parent=rna-NM_026142.5;Dbxref=CCDS:CCDS36903.1,GeneID:67419,GenBank:NP_080418.2,MGI:MGI:1914669;Name=NP_080418.2;gbkey=CDS;gene=Armh4;product=armadillo-like helical domain-containing protein 4 precursor;protein_id=NP_080418.2;tag=RefSeq Select;extra_copy_number=0
CM058254.1	Liftoff	CDS	48848020	48848268	.	-	.	ID=cds-NP_080418.2;Parent=rna-NM_026142.5;Dbxref=CCDS:CCDS36903.1,GeneID:67419,GenBank:NP_080418.2,MGI:MGI:1914669;Name=NP_080418.2;gbkey=CDS;gene=Armh4;product=armadillo-like helical domain-containing protein 4 precursor;protein_id=NP_080418.2;tag=RefSeq Select;extra_copy_number=0
CM058254.1	Liftoff	CDS	48850503	48851880	.	-	.	ID=cds-NP_080418.2;Parent=rna-NM_026142.5;Dbxref=CCDS:CCDS36903.1,GeneID:67419,GenBank:NP_080418.2,MGI:MGI:1914669;Name=NP_080418.2;gbkey=CDS;gene=Armh4;product=armadillo-like helical domain-containing protein 4 precursor;protein_id=NP_080418.2;tag=RefSeq Select;extra_copy_number=0
CM058254.1	Liftoff	CDS	48860911	48860919	.	-	.	ID=cds-NP_080418.2;Parent=rna-NM_026142.5;Dbxref=CCDS:CCDS36903.1,GeneID:67419,GenBank:NP_080418.2,MGI:MGI:1914669;Name=NP_080418.2;gbkey=CDS;gene=Armh4;product=armadillo-like helical domain-containing protein 4 precursor;protein_id=NP_080418.2;tag=RefSeq Select;extra_copy_number=0
CM058254.1	Liftoff	mRNA	48806512	48861029	.	-	.	ID=rna-XM_006519452.5;Parent=gene-Armh4;Dbxref=GeneID:67419,GenBank:XM_006519452.5,MGI:MGI:1914669;Name=XM_006519452.5;gbkey=mRNA;gene=Armh4;model_evidence=Supporting evidence includes similarity to: 10 ESTs%2C 111 long SRA reads%2C and 97%25 coverage of the annotated genomic feature by RNAseq alignments%2C including 16 samples with support for all annotated introns;product=armadillo-like helical domain containing 4%2C transcript variant X1;transcript_id=XM_006519452.5;matches_ref_protein=True;valid_ORF=True;extra_copy_number=0
CM058254.1	Liftoff	exon	48806512	48806972	.	-	.	ID=exon-XM_006519452.5-6;Parent=rna-XM_006519452.5;Dbxref=GeneID:67419,GenBank:XM_006519452.5,MGI:MGI:1914669;gbkey=mRNA;gene=Armh4;product=armadillo-like helical domain containing 4%2C transcript variant X1;transcript_id=XM_006519452.5;extra_copy_number=0
CM058254.1	Liftoff	exon	48829060	48829323	.	-	.	ID=exon-XM_006519452.5-5;Parent=rna-XM_006519452.5;Dbxref=GeneID:67419,GenBank:XM_006519452.5,MGI:MGI:1914669;gbkey=mRNA;gene=Armh4;product=armadillo-like helical domain containing 4%2C transcript variant X1;transcript_id=XM_006519452.5;extra_copy_number=0
CM058254.1	Liftoff	exon	48846050	48846241	.	-	.	ID=exon-XM_006519452.5-4;Parent=rna-XM_006519452.5;Dbxref=GeneID:67419,GenBank:XM_006519452.5,MGI:MGI:1914669;gbkey=mRNA;gene=Armh4;product=armadillo-like helical domain containing 4%2C transcript variant X1;transcript_id=XM_006519452.5;extra_copy_number=0
CM058254.1	Liftoff	exon	48848020	48848268	.	-	.	ID=exon-XM_006519452.5-3;Parent=rna-XM_006519452.5;Dbxref=GeneID:67419,GenBank:XM_006519452.5,MGI:MGI:1914669;gbkey=mRNA;gene=Armh4;product=armadillo-like helical domain containing 4%2C transcript variant X1;transcript_id=XM_006519452.5;extra_copy_number=0
CM058254.1	Liftoff	exon	48850503	48851880	.	-	.	ID=exon-XM_006519452.5-2;Parent=rna-XM_006519452.5;Dbxref=GeneID:67419,GenBank:XM_006519452.5,MGI:MGI:1914669;gbkey=mRNA;gene=Armh4;product=armadillo-like helical domain containing 4%2C transcript variant X1;transcript_id=XM_006519452.5;extra_copy_number=0
CM058254.1	Liftoff	exon	48860911	48861029	.	-	.	ID=exon-XM_006519452.5-1;Parent=rna-XM_006519452.5;Dbxref=GeneID:67419,GenBank:XM_006519452.5,MGI:MGI:1914669;gbkey=mRNA;gene=Armh4;product=armadillo-like helical domain containing 4%2C transcript variant X1;transcript_id=XM_006519452.5;extra_copy_number=0
CM058254.1	Liftoff	CDS	48806905	48806972	.	-	.	ID=cds-XP_006519515.1;Parent=rna-XM_006519452.5;Dbxref=GeneID:67419,GenBank:XP_006519515.1,MGI:MGI:1914669;Name=XP_006519515.1;gbkey=CDS;gene=Armh4;product=armadillo-like helical domain-containing protein 4 isoform X1;protein_id=XP_006519515.1;extra_copy_number=0
CM058254.1	Liftoff	CDS	48829060	48829323	.	-	.	ID=cds-XP_006519515.1;Parent=rna-XM_006519452.5;Dbxref=GeneID:67419,GenBank:XP_006519515.1,MGI:MGI:1914669;Name=XP_006519515.1;gbkey=CDS;gene=Armh4;product=armadillo-like helical domain-containing protein 4 isoform X1;protein_id=XP_006519515.1;extra_copy_number=0
CM058254.1	Liftoff	CDS	48846050	48846241	.	-	.	ID=cds-XP_006519515.1;Parent=rna-XM_006519452.5;Dbxref=GeneID:67419,GenBank:XP_006519515.1,MGI:MGI:1914669;Name=XP_006519515.1;gbkey=CDS;gene=Armh4;product=armadillo-like helical domain-containing protein 4 isoform X1;protein_id=XP_006519515.1;extra_copy_number=0
CM058254.1	Liftoff	CDS	48848020	48848268	.	-	.	ID=cds-XP_006519515.1;Parent=rna-XM_006519452.5;Dbxref=GeneID:67419,GenBank:XP_006519515.1,MGI:MGI:1914669;Name=XP_006519515.1;gbkey=CDS;gene=Armh4;product=armadillo-like helical domain-containing protein 4 isoform X1;protein_id=XP_006519515.1;extra_copy_number=0
CM058254.1	Liftoff	CDS	48850503	48851880	.	-	.	ID=cds-XP_006519515.1;Parent=rna-XM_006519452.5;Dbxref=GeneID:67419,GenBank:XP_006519515.1,MGI:MGI:1914669;Name=XP_006519515.1;gbkey=CDS;gene=Armh4;product=armadillo-like helical domain-containing protein 4 isoform X1;protein_id=XP_006519515.1;extra_copy_number=0
CM058254.1	Liftoff	CDS	48860911	48860919	.	-	.	ID=cds-XP_006519515.1;Parent=rna-XM_006519452.5;Dbxref=GeneID:67419,GenBank:XP_006519515.1,MGI:MGI:1914669;Name=XP_006519515.1;gbkey=CDS;gene=Armh4;product=armadillo-like helical domain-containing protein 4 isoform X1;protein_id=XP_006519515.1;extra_copy_number=0
CM058254.1	Liftoff	pseudogene	48790767	48794812	.	-	.	ID=gene-Gm16082;Dbxref=GeneID:108168161,MGI:MGI:3802036;Name=Gm16082;description=predicted gene 16082;gbkey=Gene;gene=Gm16082;gene_biotype=pseudogene;pseudo=true;coverage=1.0;sequence_ID=1.0;extra_copy_number=0;copy_num_ID=gene-Gm16082_0
CM058254.1	Liftoff	exon	48790767	48794812	.	-	.	ID=id-Gm16082;Parent=gene-Gm16082;Dbxref=GeneID:108168161,MGI:MGI:3802036;gbkey=exon;gene=Gm16082;model_evidence=Supporting evidence includes similarity to: 7 Proteins%2C 13 long SRA reads%2C and 85%25 coverage of the annotated genomic feature by RNAseq alignments;pseudo=true;extra_copy_number=0
CM058254.1	Liftoff	gene	48796116	48821928	.	+	.	ID=gene-Gm36146;Dbxref=GeneID:102639955,MGI:MGI:5595305;Name=Gm36146;description=predicted gene%2C 36146;gbkey=Gene;gene=Gm36146;gene_biotype=lncRNA;coverage=1.0;sequence_ID=1.0;extra_copy_number=0;copy_num_ID=gene-Gm36146_0
CM058254.1	Liftoff	lnc_RNA	48796116	48821928	.	+	.	ID=rna-XR_383420.3;Parent=gene-Gm36146;Dbxref=GeneID:102639955,GenBank:XR_383420.3,MGI:MGI:5595305;Name=XR_383420.3;gbkey=ncRNA;gene=Gm36146;model_evidence=Supporting evidence includes similarity to: 2 ESTs%2C 7 long SRA reads%2C and 36%25 coverage of the annotated genomic feature by RNAseq alignments%2C including 1 sample with support for all annotated introns;product=predicted gene%2C 36146%2C transcript variant X1;transcript_id=XR_383420.3;extra_copy_number=0
CM058254.1	Liftoff	exon	48796116	48800705	.	+	.	ID=exon-XR_383420.3-1;Parent=rna-XR_383420.3;Dbxref=GeneID:102639955,GenBank:XR_383420.3,MGI:MGI:5595305;gbkey=ncRNA;gene=Gm36146;product=predicted gene%2C 36146%2C transcript variant X1;transcript_id=XR_383420.3;extra_copy_number=0
CM058254.1	Liftoff	exon	48821585	48821928	.	+	.	ID=exon-XR_383420.3-2;Parent=rna-XR_383420.3;Dbxref=GeneID:102639955,GenBank:XR_383420.3,MGI:MGI:5595305;gbkey=ncRNA;gene=Gm36146;product=predicted gene%2C 36146%2C transcript variant X1;transcript_id=XR_383420.3;extra_copy_number=0
CM058254.1	Liftoff	lnc_RNA	48800314	48821928	.	+	.	ID=rna-XR_003950928.1;Parent=gene-Gm36146;Dbxref=GeneID:102639955,GenBank:XR_003950928.1,MGI:MGI:5595305;Name=XR_003950928.1;gbkey=ncRNA;gene=Gm36146;model_evidence=Supporting evidence includes similarity to: 2 ESTs%2C 2 long SRA reads%2C and 99%25 coverage of the annotated genomic feature by RNAseq alignments%2C including 1 sample with support for all annotated introns;product=predicted gene%2C 36146%2C transcript variant X2;transcript_id=XR_003950928.1;extra_copy_number=0
CM058254.1	Liftoff	exon	48800314	48800470	.	+	.	ID=exon-XR_003950928.1-1;Parent=rna-XR_003950928.1;Dbxref=GeneID:102639955,GenBank:XR_003950928.1,MGI:MGI:5595305;gbkey=ncRNA;gene=Gm36146;product=predicted gene%2C 36146%2C transcript variant X2;transcript_id=XR_003950928.1;extra_copy_number=0
CM058254.1	Liftoff	exon	48800560	48800705	.	+	.	ID=exon-XR_003950928.1-2;Parent=rna-XR_003950928.1;Dbxref=GeneID:102639955,GenBank:XR_003950928.1,MGI:MGI:5595305;gbkey=ncRNA;gene=Gm36146;product=predicted gene%2C 36146%2C transcript variant X2;transcript_id=XR_003950928.1;extra_copy_number=0
CM058254.1	Liftoff	exon	48821585	48821928	.	+	.	ID=exon-XR_003950928.1-3;Parent=rna-XR_003950928.1;Dbxref=GeneID:102639955,GenBank:XR_003950928.1,MGI:MGI:5595305;gbkey=ncRNA;gene=Gm36146;product=predicted gene%2C 36146%2C transcript variant X2;transcript_id=XR_003950928.1;extra_copy_number=0
CM058254.1	Liftoff	pseudogene	48880430	48884938	.	+	.	ID=gene-Gm8417;Dbxref=GeneID:667006,MGI:MGI:3648869;Name=Gm8417;description=predicted gene 8417;gbkey=Gene;gene=Gm8417;gene_biotype=transcribed_pseudogene;gene_synonym=EG667006;pseudo=true;coverage=1.0;sequence_ID=1.0;extra_copy_number=0;copy_num_ID=gene-Gm8417_0
CM058254.1	Liftoff	transcript	48880430	48884938	.	+	.	ID=rna-NR_164329.1;Parent=gene-Gm8417;Dbxref=GeneID:667006,GenBank:NR_164329.1,MGI:MGI:3648869;Name=NR_164329.1;gbkey=misc_RNA;gene=Gm8417;product=predicted gene 8417;pseudo=true;transcript_id=NR_164329.1;extra_copy_number=0
CM058254.1	Liftoff	exon	48880430	48880587	.	+	.	ID=exon-NR_164329.1-1;Parent=rna-NR_164329.1;Dbxref=GeneID:667006,GenBank:NR_164329.1,MGI:MGI:3648869;gbkey=misc_RNA;gene=Gm8417;product=predicted gene 8417;pseudo=true;transcript_id=NR_164329.1;extra_copy_number=0
CM058254.1	Liftoff	exon	48883500	48884938	.	+	.	ID=exon-NR_164329.1-2;Parent=rna-NR_164329.1;Dbxref=GeneID:667006,GenBank:NR_164329.1,MGI:MGI:3648869;gbkey=misc_RNA;gene=Gm8417;product=predicted gene 8417;pseudo=true;transcript_id=NR_164329.1;extra_copy_number=0
CM058254.1	Liftoff	gene	48971909	48979594	.	-	.	ID=gene-Or4n5;Dbxref=GeneID:258487,MGI:MGI:3030556;Name=Or4n5;description=olfactory receptor family 4 subfamily N member 5;gbkey=Gene;gene=Or4n5;gene_biotype=protein_coding;gene_synonym=MOR241-3,Olfr722;coverage=1.0;sequence_ID=1.0;valid_ORFs=1;extra_copy_number=0;copy_num_ID=gene-Or4n5_0
CM058254.1	Liftoff	mRNA	48971909	48979594	.	-	.	ID=rna-NM_146494.2;Parent=gene-Or4n5;Dbxref=GeneID:258487,GenBank:NM_146494.2,MGI:MGI:3030556;Name=NM_146494.2;gbkey=mRNA;gene=Or4n5;product=olfactory receptor family 4 subfamily N member 5;tag=RefSeq Select;transcript_id=NM_146494.2;matches_ref_protein=True;valid_ORF=True;extra_copy_number=0
CM058254.1	Liftoff	exon	48971909	48973457	.	-	.	ID=exon-NM_146494.2-2;Parent=rna-NM_146494.2;Dbxref=GeneID:258487,GenBank:NM_146494.2,MGI:MGI:3030556;gbkey=mRNA;gene=Or4n5;product=olfactory receptor family 4 subfamily N member 5;tag=RefSeq Select;transcript_id=NM_146494.2;extra_copy_number=0
CM058254.1	Liftoff	exon	48979562	48979594	.	-	.	ID=exon-NM_146494.2-1;Parent=rna-NM_146494.2;Dbxref=GeneID:258487,GenBank:NM_146494.2,MGI:MGI:3030556;gbkey=mRNA;gene=Or4n5;product=olfactory receptor family 4 subfamily N member 5;tag=RefSeq Select;transcript_id=NM_146494.2;extra_copy_number=0
CM058254.1	Liftoff	CDS	48972525	48973451	.	-	.	ID=cds-NP_666705.1;Parent=rna-NM_146494.2;Dbxref=CCDS:CCDS26998.1,GeneID:258487,GenBank:NP_666705.1,MGI:MGI:3030556;Name=NP_666705.1;gbkey=CDS;gene=Or4n5;product=olfactory receptor family 4 subfamily N member 5;protein_id=NP_666705.1;tag=RefSeq Select;extra_copy_number=0
CM058254.1	Liftoff	gene	49006230	49007235	.	-	.	ID=gene-Or4l1;Dbxref=GeneID:259147,MGI:MGI:3030557;Name=Or4l1;description=olfactory receptor family 4 subfamily L member 1;gbkey=Gene;gene=Or4l1;gene_biotype=protein_coding;gene_synonym=MOR247-3P,MOR247-4,Olfr723;coverage=1.0;sequence_ID=1.0;valid_ORFs=1;extra_copy_number=0;copy_num_ID=gene-Or4l1_0
CM058254.1	Liftoff	mRNA	49006230	49007235	.	-	.	ID=rna-NM_001011530.2;Parent=gene-Or4l1;Dbxref=GeneID:259147,GenBank:NM_001011530.2,MGI:MGI:3030557;Name=NM_001011530.2;gbkey=mRNA;gene=Or4l1;product=olfactory receptor family 4 subfamily L member 1;tag=RefSeq Select;transcript_id=NM_001011530.2;matches_ref_protein=True;valid_ORF=True;extra_copy_number=0
CM058254.1	Liftoff	exon	49006230	49007235	.	-	.	ID=exon-NM_001011530.2-1;Parent=rna-NM_001011530.2;Dbxref=GeneID:259147,GenBank:NM_001011530.2,MGI:MGI:3030557;gbkey=mRNA;gene=Or4l1;product=olfactory receptor family 4 subfamily L member 1;tag=RefSeq Select;transcript_id=NM_001011530.2;extra_copy_number=0
CM058254.1	Liftoff	CDS	49006280	49007209	.	-	.	ID=cds-NP_001011530.2;Parent=rna-NM_001011530.2;Dbxref=CCDS:CCDS26999.1,GeneID:259147,GenBank:NP_001011530.2,MGI:MGI:3030557;Name=NP_001011530.2;gbkey=CDS;gene=Or4l1;product=olfactory receptor 723;protein_id=NP_001011530.2;tag=RefSeq Select;extra_copy_number=0
CM058254.1	Liftoff	gene	49037744	49038749	.	-	.	ID=gene-Or4l15;Dbxref=GeneID:258485,MGI:MGI:3030558;Name=Or4l15;description=olfactory receptor family 4 subfamily L member 15;gbkey=Gene;gene=Or4l15;gene_biotype=protein_coding;gene_synonym=MOR247-2,Olfr724;coverage=1.0;sequence_ID=1.0;valid_ORFs=1;extra_copy_number=0;copy_num_ID=gene-Or4l15_0
CM058254.1	Liftoff	mRNA	49037744	49038749	.	-	.	ID=rna-NM_146492.2;Parent=gene-Or4l15;Dbxref=GeneID:258485,GenBank:NM_146492.2,MGI:MGI:3030558;Name=NM_146492.2;gbkey=mRNA;gene=Or4l15;product=olfactory receptor family 4 subfamily L member 15;tag=RefSeq Select;transcript_id=NM_146492.2;matches_ref_protein=True;valid_ORF=True;extra_copy_number=0
CM058254.1	Liftoff	exon	49037744	49038749	.	-	.	ID=exon-NM_146492.2-1;Parent=rna-NM_146492.2;Dbxref=GeneID:258485,GenBank:NM_146492.2,MGI:MGI:3030558;gbkey=mRNA;gene=Or4l15;product=olfactory receptor family 4 subfamily L member 15;tag=RefSeq Select;transcript_id=NM_146492.2;extra_copy_number=0
CM058254.1	Liftoff	CDS	49037794	49038723	.	-	.	ID=cds-NP_666703.2;Parent=rna-NM_146492.2;Dbxref=CCDS:CCDS27000.1,GeneID:258485,GenBank:NP_666703.2,MGI:MGI:3030558;Name=NP_666703.2;gbkey=CDS;gene=Or4l15;product=olfactory receptor 724;protein_id=NP_666703.2;tag=RefSeq Select;extra_copy_number=0
CM058254.1	Liftoff	gene	49107004	49113151	.	-	.	ID=gene-Or4k15b;Dbxref=GeneID:258314,MGI:MGI:3030559;Name=Or4k15b;description=olfactory receptor family 4 subfamily K member 15B;gbkey=Gene;gene=Or4k15b;gene_biotype=protein_coding;gene_synonym=MOR246-3,MOR246-7_p,Olfr725;coverage=1.0;sequence_ID=1.0;valid_ORFs=2;extra_copy_number=0;copy_num_ID=gene-Or4k15b_0
CM058254.1	Liftoff	mRNA	49107004	49113052	.	-	.	ID=rna-XM_017316023.1;Parent=gene-Or4k15b;Dbxref=GeneID:258314,GenBank:XM_017316023.1,MGI:MGI:3030559;Name=XM_017316023.1;gbkey=mRNA;gene=Or4k15b;model_evidence=Supporting evidence includes similarity to: 13 Proteins%2C and 13%25 coverage of the annotated genomic feature by RNAseq alignments;product=olfactory receptor family 4 subfamily K member 15B%2C transcript variant X1;transcript_id=XM_017316023.1;matches_ref_protein=True;valid_ORF=True;extra_copy_number=0
CM058254.1	Liftoff	exon	49107004	49107028	.	-	.	ID=exon-XM_017316023.1-2;Parent=rna-XM_017316023.1;Dbxref=GeneID:258314,GenBank:XM_017316023.1,MGI:MGI:3030559;gbkey=mRNA;gene=Or4k15b;product=olfactory receptor family 4 subfamily K member 15B%2C transcript variant X1;transcript_id=XM_017316023.1;extra_copy_number=0
CM058254.1	Liftoff	exon	49112160	49113052	.	-	.	ID=exon-XM_017316023.1-1;Parent=rna-XM_017316023.1;Dbxref=GeneID:258314,GenBank:XM_017316023.1,MGI:MGI:3030559;gbkey=mRNA;gene=Or4k15b;product=olfactory receptor family 4 subfamily K member 15B%2C transcript variant X1;transcript_id=XM_017316023.1;extra_copy_number=0
CM058254.1	Liftoff	CDS	49107004	49107028	.	-	.	ID=cds-XP_017171512.1;Parent=rna-XM_017316023.1;Dbxref=GeneID:258314,GenBank:XP_017171512.1,MGI:MGI:3030559;Name=XP_017171512.1;gbkey=CDS;gene=Or4k15b;product=olfactory receptor 725 isoform X1;protein_id=XP_017171512.1;extra_copy_number=0
CM058254.1	Liftoff	CDS	49112160	49113052	.	-	.	ID=cds-XP_017171512.1;Parent=rna-XM_017316023.1;Dbxref=GeneID:258314,GenBank:XP_017171512.1,MGI:MGI:3030559;Name=XP_017171512.1;gbkey=CDS;gene=Or4k15b;product=olfactory receptor 725 isoform X1;protein_id=XP_017171512.1;extra_copy_number=0
CM058254.1	Liftoff	mRNA	49112042	49113151	.	-	.	ID=rna-NM_146317.2;Parent=gene-Or4k15b;Dbxref=GeneID:258314,GenBank:NM_146317.2,MGI:MGI:3030559;Name=NM_146317.2;gbkey=mRNA;gene=Or4k15b;product=olfactory receptor family 4 subfamily K member 15B;tag=RefSeq Select;transcript_id=NM_146317.2;matches_ref_protein=True;valid_ORF=True;extra_copy_number=0
CM058254.1	Liftoff	exon	49112042	49113151	.	-	.	ID=exon-NM_146317.2-1;Parent=rna-NM_146317.2;Dbxref=GeneID:258314,GenBank:NM_146317.2,MGI:MGI:3030559;gbkey=mRNA;gene=Or4k15b;product=olfactory receptor family 4 subfamily K member 15B;tag=RefSeq Select;transcript_id=NM_146317.2;extra_copy_number=0
CM058254.1	Liftoff	CDS	49112087	49113052	.	-	.	ID=cds-NP_666429.2;Parent=rna-NM_146317.2;Dbxref=CCDS:CCDS36904.1,GeneID:258314,GenBank:NP_666429.2,MGI:MGI:3030559;Name=NP_666429.2;gbkey=CDS;gene=Or4k15b;product=olfactory receptor 725;protein_id=NP_666429.2;tag=RefSeq Select;extra_copy_number=0
CM058254.1	Liftoff	gene	49161361	49162326	.	-	.	ID=gene-Or4k15c;Dbxref=GeneID:258313,MGI:MGI:3030560;Name=Or4k15c;description=olfactory receptor family 4 subfamily K member 15C;gbkey=Gene;gene=Or4k15c;gene_biotype=protein_coding;gene_synonym=MOR246-4,Olfr726;coverage=1.0;sequence_ID=1.0;valid_ORFs=1;extra_copy_number=0;copy_num_ID=gene-Or4k15c_0
CM058254.1	Liftoff	mRNA	49161361	49162326	.	-	.	ID=rna-NM_146316.2;Parent=gene-Or4k15c;Dbxref=GeneID:258313,GenBank:NM_146316.2,MGI:MGI:3030560;Name=NM_146316.2;gbkey=mRNA;gene=Or4k15c;product=olfactory receptor family 4 subfamily K member 15C;tag=RefSeq Select;transcript_id=NM_146316.2;matches_ref_protein=True;valid_ORF=True;extra_copy_number=0
CM058254.1	Liftoff	exon	49161361	49162326	.	-	.	ID=exon-NM_146316.2-1;Parent=rna-NM_146316.2;Dbxref=GeneID:258313,GenBank:NM_146316.2,MGI:MGI:3030560;gbkey=mRNA;gene=Or4k15c;product=olfactory receptor family 4 subfamily K member 15C;tag=RefSeq Select;transcript_id=NM_146316.2;extra_copy_number=0
CM058254.1	Liftoff	CDS	49161361	49162326	.	-	.	ID=cds-NP_666428.2;Parent=rna-NM_146316.2;Dbxref=CCDS:CCDS27002.1,GeneID:258313,GenBank:NP_666428.2,MGI:MGI:3030560;Name=NP_666428.2;gbkey=CDS;gene=Or4k15c;product=olfactory receptor 726;protein_id=NP_666428.2;tag=RefSeq Select;extra_copy_number=0
CM058254.1	Liftoff	gene	49204204	49205238	.	+	.	ID=gene-Or4k15;Dbxref=GeneID:258316,MGI:MGI:3030561;Name=Or4k15;description=olfactory receptor family 4 subfamily K member 15;gbkey=Gene;gene=Or4k15;gene_biotype=protein_coding;gene_synonym=MOR246-2,Olfr727;coverage=1.0;sequence_ID=1.0;valid_ORFs=1;extra_copy_number=0;copy_num_ID=gene-Or4k15_0
CM058254.1	Liftoff	mRNA	49204204	49205238	.	+	.	ID=rna-NM_146319.2;Parent=gene-Or4k15;Dbxref=GeneID:258316,GenBank:NM_146319.2,MGI:MGI:3030561;Name=NM_146319.2;gbkey=mRNA;gene=Or4k15;product=olfactory receptor family 4 subfamily K member 15;tag=RefSeq Select;transcript_id=NM_146319.2;matches_ref_protein=True;valid_ORF=True;extra_copy_number=0
CM058254.1	Liftoff	exon	49204204	49205238	.	+	.	ID=exon-NM_146319.2-1;Parent=rna-NM_146319.2;Dbxref=GeneID:258316,GenBank:NM_146319.2,MGI:MGI:3030561;gbkey=mRNA;gene=Or4k15;product=olfactory receptor family 4 subfamily K member 15;tag=RefSeq Select;transcript_id=NM_146319.2;extra_copy_number=0
CM058254.1	Liftoff	CDS	49204230	49205204	.	+	.	ID=cds-NP_666431.2;Parent=rna-NM_146319.2;Dbxref=CCDS:CCDS27003.1,GeneID:258316,GenBank:NP_666431.2,MGI:MGI:3030561;Name=NP_666431.2;gbkey=CDS;gene=Or4k15;product=olfactory receptor 727;protein_id=NP_666431.2;tag=RefSeq Select;extra_copy_number=0
CM058254.1	Liftoff	gene	49217345	49218280	.	-	.	ID=gene-Or4k1;Dbxref=GeneID:258039,MGI:MGI:3030562;Name=Or4k1;description=olfactory receptor family 4 subfamily K member 1;gbkey=Gene;gene=Or4k1;gene_biotype=protein_coding;gene_synonym=MOR246-1P,Olfr728;coverage=1.0;sequence_ID=1.0;valid_ORFs=1;extra_copy_number=0;copy_num_ID=gene-Or4k1_0
CM058254.1	Liftoff	mRNA	49217345	49218280	.	-	.	ID=rna-NM_001011809.2;Parent=gene-Or4k1;Dbxref=GeneID:258039,GenBank:NM_001011809.2,MGI:MGI:3030562;Name=NM_001011809.2;gbkey=mRNA;gene=Or4k1;product=olfactory receptor family 4 subfamily K member 1;tag=RefSeq Select;transcript_id=NM_001011809.2;matches_ref_protein=True;valid_ORF=True;extra_copy_number=0
CM058254.1	Liftoff	exon	49217345	49218280	.	-	.	ID=exon-NM_001011809.2-1;Parent=rna-NM_001011809.2;Dbxref=GeneID:258039,GenBank:NM_001011809.2,MGI:MGI:3030562;gbkey=mRNA;gene=Or4k1;product=olfactory receptor family 4 subfamily K member 1;tag=RefSeq Select;transcript_id=NM_001011809.2;extra_copy_number=0
CM058254.1	Liftoff	CDS	49217345	49218280	.	-	.	ID=cds-NP_001011809.1;Parent=rna-NM_001011809.2;Dbxref=CCDS:CCDS27004.1,GeneID:258039,GenBank:NP_001011809.1,MGI:MGI:3030562;Name=NP_001011809.1;gbkey=CDS;gene=Or4k1;product=olfactory receptor 728;protein_id=NP_001011809.1;tag=RefSeq Select;extra_copy_number=0
CM058254.1	Liftoff	gene	49225551	49226522	.	-	.	ID=gene-Or4k5;Dbxref=GeneID:258275,MGI:MGI:3030563;Name=Or4k5;description=olfactory receptor family 4 subfamily K member 5;gbkey=Gene;gene=Or4k5;gene_biotype=protein_coding;gene_synonym=MOR246-6,Olfr729;coverage=1.0;sequence_ID=1.0;valid_ORFs=1;extra_copy_number=0;copy_num_ID=gene-Or4k5_0
CM058254.1	Liftoff	mRNA	49225551	49226522	.	-	.	ID=rna-NM_146278.2;Parent=gene-Or4k5;Dbxref=GeneID:258275,GenBank:NM_146278.2,MGI:MGI:3030563;Name=NM_146278.2;gbkey=mRNA;gene=Or4k5;product=olfactory receptor family 4 subfamily K member 5;tag=RefSeq Select;transcript_id=NM_146278.2;matches_ref_protein=True;valid_ORF=True;extra_copy_number=0
CM058254.1	Liftoff	exon	49225551	49226522	.	-	.	ID=exon-NM_146278.2-1;Parent=rna-NM_146278.2;Dbxref=GeneID:258275,GenBank:NM_146278.2,MGI:MGI:3030563;gbkey=mRNA;gene=Or4k5;product=olfactory receptor family 4 subfamily K member 5;tag=RefSeq Select;transcript_id=NM_146278.2;extra_copy_number=0
CM058254.1	Liftoff	CDS	49225551	49226522	.	-	.	ID=cds-NP_666390.1;Parent=rna-NM_146278.2;Dbxref=CCDS:CCDS27005.1,GeneID:258275,GenBank:NP_666390.1,MGI:MGI:3030563;Name=NP_666390.1;gbkey=CDS;gene=Or4k5;product=olfactory receptor 729;protein_id=NP_666390.1;tag=RefSeq Select;extra_copy_number=0
CM058254.1	Liftoff	gene	49263901	49264857	.	-	.	ID=gene-Or4k2;Dbxref=GeneID:258486,MGI:MGI:3030564;Name=Or4k2;description=olfactory receptor family 4 subfamily K member 2;gbkey=Gene;gene=Or4k2;gene_biotype=protein_coding;gene_synonym=MOR247-1,Olfr730;coverage=1.0;sequence_ID=1.0;valid_ORFs=1;extra_copy_number=0;copy_num_ID=gene-Or4k2_0
CM058254.1	Liftoff	mRNA	49263901	49264857	.	-	.	ID=rna-NM_146493.2;Parent=gene-Or4k2;Dbxref=GeneID:258486,GenBank:NM_146493.2,MGI:MGI:3030564;Name=NM_146493.2;gbkey=mRNA;gene=Or4k2;product=olfactory receptor family 4 subfamily K member 2;tag=RefSeq Select;transcript_id=NM_146493.2;matches_ref_protein=True;valid_ORF=True;extra_copy_number=0
CM058254.1	Liftoff	exon	49263901	49264857	.	-	.	ID=exon-NM_146493.2-1;Parent=rna-NM_146493.2;Dbxref=GeneID:258486,GenBank:NM_146493.2,MGI:MGI:3030564;gbkey=mRNA;gene=Or4k2;product=olfactory receptor family 4 subfamily K member 2;tag=RefSeq Select;transcript_id=NM_146493.2;extra_copy_number=0
CM058254.1	Liftoff	CDS	49263901	49264857	.	-	.	ID=cds-NP_666704.2;Parent=rna-NM_146493.2;Dbxref=CCDS:CCDS27006.1,GeneID:258486,GenBank:NP_666704.2,MGI:MGI:3030564;Name=NP_666704.2;gbkey=CDS;gene=Or4k2;product=olfactory receptor 730;protein_id=NP_666704.2;tag=RefSeq Select;extra_copy_number=0
CM058254.1	Liftoff	gene	49315530	49316510	.	-	.	ID=gene-Or4k6;Dbxref=GeneID:258360,MGI:MGI:3030565;Name=Or4k6;description=olfactory receptor family 4 subfamily K member 6;gbkey=Gene;gene=Or4k6;gene_biotype=protein_coding;gene_synonym=MOR246-5,Olfr731;coverage=1.0;sequence_ID=1.0;valid_ORFs=1;extra_copy_number=0;copy_num_ID=gene-Or4k6_0
CM058254.1	Liftoff	mRNA	49315530	49316510	.	-	.	ID=rna-NM_146363.2;Parent=gene-Or4k6;Dbxref=GeneID:258360,GenBank:NM_146363.2,MGI:MGI:3030565;Name=NM_146363.2;gbkey=mRNA;gene=Or4k6;product=olfactory receptor family 4 subfamily K member 6;tag=RefSeq Select;transcript_id=NM_146363.2;matches_ref_protein=True;valid_ORF=True;extra_copy_number=0
CM058254.1	Liftoff	exon	49315530	49316510	.	-	.	ID=exon-NM_146363.2-1;Parent=rna-NM_146363.2;Dbxref=GeneID:258360,GenBank:NM_146363.2,MGI:MGI:3030565;gbkey=mRNA;gene=Or4k6;product=olfactory receptor family 4 subfamily K member 6;tag=RefSeq Select;transcript_id=NM_146363.2;extra_copy_number=0
CM058254.1	Liftoff	CDS	49315530	49316510	.	-	.	ID=cds-NP_666475.2;Parent=rna-NM_146363.2;Dbxref=CCDS:CCDS27007.1,GeneID:258360,GenBank:NP_666475.2,MGI:MGI:3030565;Name=NP_666475.2;gbkey=CDS;gene=Or4k6;product=olfactory receptor family 4 subfamily K member 6;protein_id=NP_666475.2;tag=RefSeq Select;extra_copy_number=0
CM058254.1	Liftoff	gene	49358859	49359902	.	-	.	ID=gene-Or4n4;Dbxref=GeneID:258659,MGI:MGI:3030566;Name=Or4n4;description=olfactory receptor family 4 subfamily N member 4;gbkey=Gene;gene=Or4n4;gene_biotype=protein_coding;gene_synonym=MOR241-1,Olfr732;coverage=1.0;sequence_ID=1.0;valid_ORFs=1;extra_copy_number=0;copy_num_ID=gene-Or4n4_0
CM058254.1	Liftoff	mRNA	49358859	49359902	.	-	.	ID=rna-NM_146665.2;Parent=gene-Or4n4;Dbxref=GeneID:258659,GenBank:NM_146665.2,MGI:MGI:3030566;Name=NM_146665.2;gbkey=mRNA;gene=Or4n4;product=olfactory receptor family 4 subfamily N member 4;tag=RefSeq Select;transcript_id=NM_146665.2;matches_ref_protein=True;valid_ORF=True;extra_copy_number=0
CM058254.1	Liftoff	exon	49358859	49359902	.	-	.	ID=exon-NM_146665.2-1;Parent=rna-NM_146665.2;Dbxref=GeneID:258659,GenBank:NM_146665.2,MGI:MGI:3030566;gbkey=mRNA;gene=Or4n4;product=olfactory receptor family 4 subfamily N member 4;tag=RefSeq Select;transcript_id=NM_146665.2;extra_copy_number=0
CM058254.1	Liftoff	CDS	49358956	49359882	.	-	.	ID=cds-NP_666876.1;Parent=rna-NM_146665.2;Dbxref=CCDS:CCDS27008.1,GeneID:258659,GenBank:NP_666876.1,MGI:MGI:3030566;Name=NP_666876.1;gbkey=CDS;gene=Or4n4;product=olfactory receptor 732;protein_id=NP_666876.1;tag=RefSeq Select;extra_copy_number=0
CM058254.1	Liftoff	gene	49375968	49376961	.	-	.	ID=gene-Or4n4b;Dbxref=GeneID:258657,MGI:MGI:3030567;Name=Or4n4b;description=olfactory receptor family 4 subfamily N member 4B;gbkey=Gene;gene=Or4n4b;gene_biotype=protein_coding;gene_synonym=MOR241-2,Olfr733;coverage=1.0;sequence_ID=1.0;valid_ORFs=1;extra_copy_number=0;copy_num_ID=gene-Or4n4b_0
CM058254.1	Liftoff	mRNA	49375968	49376961	.	-	.	ID=rna-NM_146663.2;Parent=gene-Or4n4b;Dbxref=GeneID:258657,GenBank:NM_146663.2,MGI:MGI:3030567;Name=NM_146663.2;gbkey=mRNA;gene=Or4n4b;product=olfactory receptor family 4 subfamily N member 4B;tag=RefSeq Select;transcript_id=NM_146663.2;matches_ref_protein=True;valid_ORF=True;extra_copy_number=0
CM058254.1	Liftoff	exon	49375968	49376961	.	-	.	ID=exon-NM_146663.2-1;Parent=rna-NM_146663.2;Dbxref=GeneID:258657,GenBank:NM_146663.2,MGI:MGI:3030567;gbkey=mRNA;gene=Or4n4b;product=olfactory receptor family 4 subfamily N member 4B;tag=RefSeq Select;transcript_id=NM_146663.2;extra_copy_number=0
CM058254.1	Liftoff	CDS	49376012	49376938	.	-	.	ID=cds-NP_666874.2;Parent=rna-NM_146663.2;Dbxref=CCDS:CCDS27009.1,GeneID:258657,GenBank:NP_666874.2,MGI:MGI:3030567;Name=NP_666874.2;gbkey=CDS;gene=Or4n4b;product=olfactory receptor family 4 subfamily N member 4B;protein_id=NP_666874.2;tag=RefSeq Select;extra_copy_number=0
CM058254.1	Liftoff	gene	49397467	49398499	.	-	.	ID=gene-Or4m1;Dbxref=GeneID:258658,MGI:MGI:3030568;Name=Or4m1;description=olfactory receptor family 4 subfamily M member 1;gbkey=Gene;gene=Or4m1;gene_biotype=protein_coding;gene_synonym=MOR242-1,Olfr734;coverage=1.0;sequence_ID=1.0;valid_ORFs=1;extra_copy_number=0;copy_num_ID=gene-Or4m1_0
CM058254.1	Liftoff	mRNA	49397467	49398499	.	-	.	ID=rna-NM_146664.2;Parent=gene-Or4m1;Dbxref=GeneID:258658,GenBank:NM_146664.2,MGI:MGI:3030568;Name=NM_146664.2;gbkey=mRNA;gene=Or4m1;product=olfactory receptor family 4 subfamily M member 1;tag=RefSeq Select;transcript_id=NM_146664.2;matches_ref_protein=True;valid_ORF=True;extra_copy_number=0
CM058254.1	Liftoff	exon	49397467	49398499	.	-	.	ID=exon-NM_146664.2-1;Parent=rna-NM_146664.2;Dbxref=GeneID:258658,GenBank:NM_146664.2,MGI:MGI:3030568;gbkey=mRNA;gene=Or4m1;product=olfactory receptor family 4 subfamily M member 1;tag=RefSeq Select;transcript_id=NM_146664.2;extra_copy_number=0
CM058254.1	Liftoff	CDS	49397523	49398464	.	-	.	ID=cds-NP_666875.1;Parent=rna-NM_146664.2;Dbxref=CCDS:CCDS27010.1,GeneID:258658,GenBank:NP_666875.1,MGI:MGI:3030568;Name=NP_666875.1;gbkey=CDS;gene=Or4m1;product=olfactory receptor 734;protein_id=NP_666875.1;tag=RefSeq Select;extra_copy_number=0
CM058254.1	Liftoff	gene	49423179	49424243	.	-	.	ID=gene-Or4q3;Dbxref=GeneID:257909,MGI:MGI:3030569;Name=Or4q3;description=olfactory receptor family 4 subfamily Q member 3;gbkey=Gene;gene=Or4q3;gene_biotype=protein_coding;gene_synonym=MOR243-1,Olfr735;coverage=1.0;sequence_ID=1.0;valid_ORFs=1;extra_copy_number=0;copy_num_ID=gene-Or4q3_0
CM058254.1	Liftoff	mRNA	49423179	49424243	.	-	.	ID=rna-NM_001011754.2;Parent=gene-Or4q3;Dbxref=GeneID:257909,GenBank:NM_001011754.2,MGI:MGI:3030569;Name=NM_001011754.2;gbkey=mRNA;gene=Or4q3;product=olfactory receptor family 4 subfamily Q member 3;tag=RefSeq Select;transcript_id=NM_001011754.2;matches_ref_protein=True;valid_ORF=True;extra_copy_number=0
CM058254.1	Liftoff	exon	49423179	49424243	.	-	.	ID=exon-NM_001011754.2-1;Parent=rna-NM_001011754.2;Dbxref=GeneID:257909,GenBank:NM_001011754.2,MGI:MGI:3030569;gbkey=mRNA;gene=Or4q3;product=olfactory receptor family 4 subfamily Q member 3;tag=RefSeq Select;transcript_id=NM_001011754.2;extra_copy_number=0
CM058254.1	Liftoff	CDS	49423179	49424243	.	-	.	ID=cds-NP_001011754.1;Parent=rna-NM_001011754.2;Dbxref=CCDS:CCDS27011.1,GeneID:257909,GenBank:NP_001011754.1,MGI:MGI:3030569;Name=NP_001011754.1;gbkey=CDS;gene=Or4q3;product=olfactory receptor 735;protein_id=NP_001011754.1;tag=RefSeq Select;extra_copy_number=0
CM058254.1	Liftoff	gene	49435720	49441469	.	+	.	ID=gene-Tlr11;Dbxref=GeneID:239081,MGI:MGI:3045226;Name=Tlr11;description=toll-like receptor 11;gbkey=Gene;gene=Tlr11;gene_biotype=protein_coding;gene_synonym=Gm287;coverage=1.0;sequence_ID=1.0;valid_ORFs=1;extra_copy_number=0;copy_num_ID=gene-Tlr11_0
CM058254.1	Liftoff	mRNA	49435720	49441469	.	+	.	ID=rna-NM_205819.3;Parent=gene-Tlr11;Dbxref=GeneID:239081,GenBank:NM_205819.3,MGI:MGI:3045226;Name=NM_205819.3;gbkey=mRNA;gene=Tlr11;product=toll-like receptor 11;tag=RefSeq Select;transcript_id=NM_205819.3;matches_ref_protein=True;valid_ORF=True;extra_copy_number=0
CM058254.1	Liftoff	exon	49435720	49435831	.	+	.	ID=exon-NM_205819.3-1;Parent=rna-NM_205819.3;Dbxref=GeneID:239081,GenBank:NM_205819.3,MGI:MGI:3045226;gbkey=mRNA;gene=Tlr11;product=toll-like receptor 11;tag=RefSeq Select;transcript_id=NM_205819.3;extra_copy_number=0
CM058254.1	Liftoff	exon	49438375	49441469	.	+	.	ID=exon-NM_205819.3-2;Parent=rna-NM_205819.3;Dbxref=GeneID:239081,GenBank:NM_205819.3,MGI:MGI:3045226;gbkey=mRNA;gene=Tlr11;product=toll-like receptor 11;tag=RefSeq Select;transcript_id=NM_205819.3;extra_copy_number=0
CM058254.1	Liftoff	CDS	49435822	49435831	.	+	.	ID=cds-NP_991388.2;Parent=rna-NM_205819.3;Dbxref=CCDS:CCDS27012.2,GeneID:239081,GenBank:NP_991388.2,MGI:MGI:3045226;Name=NP_991388.2;gbkey=CDS;gene=Tlr11;product=toll-like receptor 11;protein_id=NP_991388.2;tag=RefSeq Select;extra_copy_number=0
CM058254.1	Liftoff	CDS	49438375	49441160	.	+	.	ID=cds-NP_991388.2;Parent=rna-NM_205819.3;Dbxref=CCDS:CCDS27012.2,GeneID:239081,GenBank:NP_991388.2,MGI:MGI:3045226;Name=NP_991388.2;gbkey=CDS;gene=Tlr11;product=toll-like receptor 11;protein_id=NP_991388.2;tag=RefSeq Select;extra_copy_number=0
CM058254.1	Liftoff	gene	49470634	49471572	.	+	.	ID=gene-Or11j4;Dbxref=GeneID:258660,MGI:MGI:3030570;Name=Or11j4;description=olfactory receptor family 11 subfamily J member 4;gbkey=Gene;gene=Or11j4;gene_biotype=protein_coding;gene_synonym=MOR106-5,Olfr736;coverage=1.0;sequence_ID=1.0;valid_ORFs=1;extra_copy_number=0;copy_num_ID=gene-Or11j4_0
CM058254.1	Liftoff	mRNA	49470634	49471572	.	+	.	ID=rna-NM_146666.1;Parent=gene-Or11j4;Dbxref=GeneID:258660,GenBank:NM_146666.1,MGI:MGI:3030570;Name=NM_146666.1;gbkey=mRNA;gene=Or11j4;product=olfactory receptor family 11 subfamily J member 4;tag=RefSeq Select;transcript_id=NM_146666.1;matches_ref_protein=True;valid_ORF=True;extra_copy_number=0
CM058254.1	Liftoff	exon	49470634	49471572	.	+	.	ID=exon-NM_146666.1-1;Parent=rna-NM_146666.1;Dbxref=GeneID:258660,GenBank:NM_146666.1,MGI:MGI:3030570;gbkey=mRNA;gene=Or11j4;product=olfactory receptor family 11 subfamily J member 4;tag=RefSeq Select;transcript_id=NM_146666.1;extra_copy_number=0
CM058254.1	Liftoff	CDS	49470634	49471572	.	+	.	ID=cds-NP_666877.1;Parent=rna-NM_146666.1;Dbxref=CCDS:CCDS27013.1,GeneID:258660,GenBank:NP_666877.1,MGI:MGI:3030570;Name=NP_666877.1;gbkey=CDS;gene=Or11j4;product=olfactory receptor family 11 subfamily J member 4;protein_id=NP_666877.1;tag=RefSeq Select;extra_copy_number=0
CM058254.1	Liftoff	match	49488387	49489327	.	+	.	ID=4bce393a-0080-4d09-9480-8114dcee7103;Target=NG_001885.3 1 941 -;assembly_bases_aln=941;assembly_bases_seq=941;bit_score=1752.3;blast_aligner=1;blast_score=941;common_component=0;e_value=0;filter_score=0;for_remapping=2;gap_count=0;hsp_percent_coverage=100;matchable_bases=941;matched_bases=941;num_ident=941;num_mismatch=0;pct_coverage=100;pct_coverage_hiqual=100;pct_identity_gap=100;pct_identity_gapopen_only=100;pct_identity_ungap=100;rank=1;weighted_identity=1;coverage=1.0;sequence_ID=1.0;extra_copy_number=0;copy_num_ID=4bce393a-0080-4d09-9480-8114dcee7103_0
CM058254.1	Liftoff	pseudogene	49488487	49489227	.	-	.	ID=gene-Olfr737-ps1;Dbxref=GeneID:257997,MGI:MGI:3030571;Name=Olfr737-ps1;description=olfactory receptor 737%2C pseudogene 1;gbkey=Gene;gene=Olfr737-ps1;gene_biotype=pseudogene;gene_synonym=MOR0-11P;pseudo=true;coverage=1.0;sequence_ID=1.0;extra_copy_number=0;copy_num_ID=gene-Olfr737-ps1_0
CM058254.1	Liftoff	gene	49491426	49492361	.	+	.	ID=gene-Or11g1;Dbxref=GeneID:258662,MGI:MGI:3030572;Name=Or11g1;description=olfactory receptor family 11 subfamily G member 1;gbkey=Gene;gene=Or11g1;gene_biotype=protein_coding;gene_synonym=MOR106-3,Olfr738;coverage=1.0;sequence_ID=1.0;valid_ORFs=1;extra_copy_number=0;copy_num_ID=gene-Or11g1_0
CM058254.1	Liftoff	mRNA	49491426	49492361	.	+	.	ID=rna-NM_146420.2;Parent=gene-Or11g1;Dbxref=GeneID:258662,GenBank:NM_146420.2,MGI:MGI:3030572;Name=NM_146420.2;gbkey=mRNA;gene=Or11g1;product=olfactory receptor family 11 subfamily G member 1;tag=RefSeq Select;transcript_id=NM_146420.2;matches_ref_protein=True;valid_ORF=True;extra_copy_number=0
CM058254.1	Liftoff	exon	49491426	49492361	.	+	.	ID=exon-NM_146420.2-1;Parent=rna-NM_146420.2;Dbxref=GeneID:258662,GenBank:NM_146420.2,MGI:MGI:3030572;gbkey=mRNA;gene=Or11g1;product=olfactory receptor family 11 subfamily G member 1;tag=RefSeq Select;transcript_id=NM_146420.2;extra_copy_number=0
CM058254.1	Liftoff	CDS	49491426	49492361	.	+	.	ID=cds-NP_666532.2;Parent=rna-NM_146420.2;Dbxref=CCDS:CCDS27014.1,GeneID:258662,GenBank:NP_666532.2,MGI:MGI:3030572;Name=NP_666532.2;gbkey=CDS;gene=Or11g1;product=olfactory receptor 738;protein_id=NP_666532.2;tag=RefSeq Select;extra_copy_number=0
CM058254.1	Liftoff	gene	49502403	49503332	.	+	.	ID=gene-Or11g24;Dbxref=GeneID:258663,MGI:MGI:3030573;Name=Or11g24;description=olfactory receptor family 11 subfamily G member 24;gbkey=Gene;gene=Or11g24;gene_biotype=protein_coding;gene_synonym=MOR106-2,Olfr739;coverage=1.0;sequence_ID=1.0;valid_ORFs=1;extra_copy_number=0;copy_num_ID=gene-Or11g24_0
CM058254.1	Liftoff	mRNA	49502403	49503332	.	+	.	ID=rna-NM_146668.2;Parent=gene-Or11g24;Dbxref=GeneID:258663,GenBank:NM_146668.2,MGI:MGI:3030573;Name=NM_146668.2;gbkey=mRNA;gene=Or11g24;product=olfactory receptor family 11 subfamily G member 24;tag=RefSeq Select;transcript_id=NM_146668.2;matches_ref_protein=True;valid_ORF=True;extra_copy_number=0
CM058254.1	Liftoff	exon	49502403	49503332	.	+	.	ID=exon-NM_146668.2-1;Parent=rna-NM_146668.2;Dbxref=GeneID:258663,GenBank:NM_146668.2,MGI:MGI:3030573;gbkey=mRNA;gene=Or11g24;product=olfactory receptor family 11 subfamily G member 24;tag=RefSeq Select;transcript_id=NM_146668.2;extra_copy_number=0
CM058254.1	Liftoff	CDS	49502403	49503332	.	+	.	ID=cds-NP_666879.2;Parent=rna-NM_146668.2;Dbxref=CCDS:CCDS27015.1,GeneID:258663,GenBank:NP_666879.2,MGI:MGI:3030573;Name=NP_666879.2;gbkey=CDS;gene=Or11g24;product=olfactory receptor 739;protein_id=NP_666879.2;tag=RefSeq Select;extra_copy_number=0
CM058254.1	Liftoff	gene	49530941	49533565	.	+	.	ID=gene-Or11g7;Dbxref=GeneID:258661,MGI:MGI:3030574;Name=Or11g7;description=olfactory receptor family 11 subfamily G member 7;gbkey=Gene;gene=Or11g7;gene_biotype=protein_coding;gene_synonym=MOR106-4,Olfr740;coverage=1.0;sequence_ID=1.0;valid_ORFs=2;extra_copy_number=0;copy_num_ID=gene-Or11g7_0
CM058254.1	Liftoff	mRNA	49530941	49531876	.	+	.	ID=rna-NM_146667.2;Parent=gene-Or11g7;Dbxref=GeneID:258661,GenBank:NM_146667.2,MGI:MGI:3030574;Name=NM_146667.2;gbkey=mRNA;gene=Or11g7;product=olfactory receptor family 11 subfamily G member 7;tag=RefSeq Select;transcript_id=NM_146667.2;matches_ref_protein=True;valid_ORF=True;extra_copy_number=0
CM058254.1	Liftoff	exon	49530941	49531876	.	+	.	ID=exon-NM_146667.2-1;Parent=rna-NM_146667.2;Dbxref=GeneID:258661,GenBank:NM_146667.2,MGI:MGI:3030574;gbkey=mRNA;gene=Or11g7;product=olfactory receptor family 11 subfamily G member 7;tag=RefSeq Select;transcript_id=NM_146667.2;extra_copy_number=0
CM058254.1	Liftoff	CDS	49530941	49531876	.	+	.	ID=cds-NP_666878.2;Parent=rna-NM_146667.2;Dbxref=CCDS:CCDS27016.1,GeneID:258661,GenBank:NP_666878.2,MGI:MGI:3030574;Name=NP_666878.2;gbkey=CDS;gene=Or11g7;product=olfactory receptor 740;protein_id=NP_666878.2;tag=RefSeq Select;extra_copy_number=0
CM058254.1	Liftoff	mRNA	49531070	49533565	.	+	.	ID=rna-XM_017316024.1;Parent=gene-Or11g7;Dbxref=GeneID:258661,GenBank:XM_017316024.1,MGI:MGI:3030574;Name=XM_017316024.1;gbkey=mRNA;gene=Or11g7;model_evidence=Supporting evidence includes similarity to: 5 Proteins;product=olfactory receptor family 11 subfamily G member 7%2C transcript variant X1;transcript_id=XM_017316024.1;matches_ref_protein=True;valid_ORF=True;extra_copy_number=0
CM058254.1	Liftoff	exon	49531070	49531854	.	+	.	ID=exon-XM_017316024.1-1;Parent=rna-XM_017316024.1;Dbxref=GeneID:258661,GenBank:XM_017316024.1,MGI:MGI:3030574;gbkey=mRNA;gene=Or11g7;product=olfactory receptor family 11 subfamily G member 7%2C transcript variant X1;transcript_id=XM_017316024.1;extra_copy_number=0
CM058254.1	Liftoff	exon	49533547	49533565	.	+	.	ID=exon-XM_017316024.1-2;Parent=rna-XM_017316024.1;Dbxref=GeneID:258661,GenBank:XM_017316024.1,MGI:MGI:3030574;gbkey=mRNA;gene=Or11g7;product=olfactory receptor family 11 subfamily G member 7%2C transcript variant X1;transcript_id=XM_017316024.1;extra_copy_number=0
CM058254.1	Liftoff	CDS	49531070	49531854	.	+	.	ID=cds-XP_017171513.1;Parent=rna-XM_017316024.1;Dbxref=GeneID:258661,GenBank:XP_017171513.1,MGI:MGI:3030574;Name=XP_017171513.1;gbkey=CDS;gene=Or11g7;product=olfactory receptor 740 isoform X1;protein_id=XP_017171513.1;extra_copy_number=0
CM058254.1	Liftoff	CDS	49533547	49533565	.	+	.	ID=cds-XP_017171513.1;Parent=rna-XM_017316024.1;Dbxref=GeneID:258661,GenBank:XP_017171513.1,MGI:MGI:3030574;Name=XP_017171513.1;gbkey=CDS;gene=Or11g7;product=olfactory receptor 740 isoform X1;protein_id=XP_017171513.1;extra_copy_number=0
CM058254.1	Liftoff	gene	49550942	49564278	.	+	.	ID=gene-Or11g25;Dbxref=GeneID:258233,MGI:MGI:3030575;Name=Or11g25;description=olfactory receptor family 11 subfamily G member 25;gbkey=Gene;gene=Or11g25;gene_biotype=protein_coding;gene_synonym=GA_x5J8B7TYL6J-3-280,GA_x5J8B7U07Q4-325-757,GA_x6K02T2PMLR-6197851-6198786,MOR106-10,MOR106-15,Olfr741;coverage=1.0;sequence_ID=1.0;valid_ORFs=1;extra_copy_number=0;copy_num_ID=gene-Or11g25_0
CM058254.1	Liftoff	mRNA	49550942	49564278	.	+	.	ID=rna-NM_207133.2;Parent=gene-Or11g25;Dbxref=GeneID:258233,GenBank:NM_207133.2,MGI:MGI:3030575;Name=NM_207133.2;gbkey=mRNA;gene=Or11g25;product=olfactory receptor family 11 subfamily G member 25;tag=RefSeq Select;transcript_id=NM_207133.2;matches_ref_protein=True;valid_ORF=True;extra_copy_number=0
CM058254.1	Liftoff	exon	49550942	49551037	.	+	.	ID=exon-NM_207133.2-1;Parent=rna-NM_207133.2;Dbxref=GeneID:258233,GenBank:NM_207133.2,MGI:MGI:3030575;gbkey=mRNA;gene=Or11g25;product=olfactory receptor family 11 subfamily G member 25;tag=RefSeq Select;transcript_id=NM_207133.2;extra_copy_number=0
CM058254.1	Liftoff	exon	49562835	49562935	.	+	.	ID=exon-NM_207133.2-2;Parent=rna-NM_207133.2;Dbxref=GeneID:258233,GenBank:NM_207133.2,MGI:MGI:3030575;gbkey=mRNA;gene=Or11g25;product=olfactory receptor family 11 subfamily G member 25;tag=RefSeq Select;transcript_id=NM_207133.2;extra_copy_number=0
CM058254.1	Liftoff	exon	49563332	49564278	.	+	.	ID=exon-NM_207133.2-3;Parent=rna-NM_207133.2;Dbxref=GeneID:258233,GenBank:NM_207133.2,MGI:MGI:3030575;gbkey=mRNA;gene=Or11g25;product=olfactory receptor family 11 subfamily G member 25;tag=RefSeq Select;transcript_id=NM_207133.2;extra_copy_number=0
CM058254.1	Liftoff	CDS	49563343	49564278	.	+	.	ID=cds-NP_997016.2;Parent=rna-NM_207133.2;Dbxref=CCDS:CCDS27017.1,GeneID:258233,GenBank:NP_997016.2,MGI:MGI:3030575;Name=NP_997016.2;gbkey=CDS;gene=Or11g25;product=olfactory receptor 741;protein_id=NP_997016.2;tag=RefSeq Select;extra_copy_number=0
CM058254.1	Liftoff	gene	49581644	49598823	.	+	.	ID=gene-4930413M19Rik;Dbxref=GeneID:73889,MGI:MGI:1921139;Name=4930413M19Rik;description=RIKEN cDNA 4930413M19 gene;gbkey=Gene;gene=4930413M19Rik;gene_biotype=lncRNA;coverage=1.0;sequence_ID=1.0;extra_copy_number=0;copy_num_ID=gene-4930413M19Rik_0
CM058254.1	Liftoff	lnc_RNA	49581644	49598823	.	+	.	ID=rna-NR_045759.1;Parent=gene-4930413M19Rik;Dbxref=GeneID:73889,GenBank:NR_045759.1,MGI:MGI:1921139;Name=NR_045759.1;gbkey=ncRNA;gene=4930413M19Rik;product=RIKEN cDNA 4930413M19 gene;transcript_id=NR_045759.1;extra_copy_number=0
CM058254.1	Liftoff	exon	49581644	49581666	.	+	.	ID=exon-NR_045759.1-1;Parent=rna-NR_045759.1;Dbxref=GeneID:73889,GenBank:NR_045759.1,MGI:MGI:1921139;gbkey=ncRNA;gene=4930413M19Rik;product=RIKEN cDNA 4930413M19 gene;transcript_id=NR_045759.1;extra_copy_number=0
CM058254.1	Liftoff	exon	49596944	49597124	.	+	.	ID=exon-NR_045759.1-2;Parent=rna-NR_045759.1;Dbxref=GeneID:73889,GenBank:NR_045759.1,MGI:MGI:1921139;gbkey=ncRNA;gene=4930413M19Rik;product=RIKEN cDNA 4930413M19 gene;transcript_id=NR_045759.1;extra_copy_number=0
CM058254.1	Liftoff	exon	49598428	49598823	.	+	.	ID=exon-NR_045759.1-3;Parent=rna-NR_045759.1;Dbxref=GeneID:73889,GenBank:NR_045759.1,MGI:MGI:1921139;gbkey=ncRNA;gene=4930413M19Rik;product=RIKEN cDNA 4930413M19 gene;transcript_id=NR_045759.1;extra_copy_number=0
CM058254.1	Liftoff	gene	49592996	49594115	.	+	.	ID=gene-Or11g26;Dbxref=GeneID:258422,MGI:MGI:3030576;Name=Or11g26;description=olfactory receptor family 11 subfamily G member 26;gbkey=Gene;gene=Or11g26;gene_biotype=protein_coding;gene_synonym=MOR106-6,Olfr742;coverage=1.0;sequence_ID=1.0;valid_ORFs=1;extra_copy_number=0;copy_num_ID=gene-Or11g26_0
CM058254.1	Liftoff	mRNA	49592996	49594115	.	+	.	ID=rna-NM_146430.2;Parent=gene-Or11g26;Dbxref=GeneID:258422,GenBank:NM_146430.2,MGI:MGI:3030576;Name=NM_146430.2;gbkey=mRNA;gene=Or11g26;product=olfactory receptor family 11 subfamily G member 26;tag=RefSeq Select;transcript_id=NM_146430.2;matches_ref_protein=True;valid_ORF=True;extra_copy_number=0
CM058254.1	Liftoff	exon	49592996	49594115	.	+	.	ID=exon-NM_146430.2-1;Parent=rna-NM_146430.2;Dbxref=GeneID:258422,GenBank:NM_146430.2,MGI:MGI:3030576;gbkey=mRNA;gene=Or11g26;product=olfactory receptor family 11 subfamily G member 26;tag=RefSeq Select;transcript_id=NM_146430.2;extra_copy_number=0
CM058254.1	Liftoff	CDS	49593081	49594016	.	+	.	ID=cds-NP_666641.2;Parent=rna-NM_146430.2;Dbxref=CCDS:CCDS27018.1,GeneID:258422,GenBank:NP_666641.2,MGI:MGI:3030576;Name=NP_666641.2;gbkey=CDS;gene=Or11g26;product=olfactory receptor 742;protein_id=NP_666641.2;tag=RefSeq Select;extra_copy_number=0
CM058254.1	Liftoff	gene	49611294	49612229	.	+	.	ID=gene-Or11g27;Dbxref=GeneID:219019,MGI:MGI:3030577;Name=Or11g27;description=olfactory receptor family 11 subfamily G member 27;gbkey=Gene;gene=Or11g27;gene_biotype=protein_coding;gene_synonym=GA_x6K02T2PMLR-6243196-6244132,MOR106-14,MOR106-8P,Olfr264,Olfr264-ps1,Olfr265,Olfr265-ps1,Olfr743,Olfr743-ps1;coverage=1.0;sequence_ID=1.0;valid_ORFs=1;extra_copy_number=0;copy_num_ID=gene-Or11g27_0
CM058254.1	Liftoff	mRNA	49611294	49612229	.	+	.	ID=rna-NM_001177508.1;Parent=gene-Or11g27;Dbxref=GeneID:219019,GenBank:NM_001177508.1,MGI:MGI:3030577;Name=NM_001177508.1;gbkey=mRNA;gene=Or11g27;product=olfactory receptor family 11 subfamily G member 27;tag=RefSeq Select;transcript_id=NM_001177508.1;matches_ref_protein=True;valid_ORF=True;extra_copy_number=0
CM058254.1	Liftoff	exon	49611294	49612229	.	+	.	ID=exon-NM_001177508.1-1;Parent=rna-NM_001177508.1;Dbxref=GeneID:219019,GenBank:NM_001177508.1,MGI:MGI:3030577;gbkey=mRNA;gene=Or11g27;product=olfactory receptor family 11 subfamily G member 27;tag=RefSeq Select;transcript_id=NM_001177508.1;extra_copy_number=0
CM058254.1	Liftoff	CDS	49611294	49612229	.	+	.	ID=cds-NP_001170979.1;Parent=rna-NM_001177508.1;Dbxref=CCDS:CCDS49475.1,GeneID:219019,GenBank:NP_001170979.1,MGI:MGI:3030577;Name=NP_001170979.1;gbkey=CDS;gene=Or11g27;product=olfactory receptor family 11 subfamily G member 27;protein_id=NP_001170979.1;tag=RefSeq Select;extra_copy_number=0
CM058254.1	Liftoff	match	49630648	49631808	.	+	.	ID=e7f8684d-c2b7-4d7b-9e4f-07c97688d133;Target=NG_020000.1 1 1161 +;assembly_bases_aln=1161;assembly_bases_seq=1161;bit_score=2161.74;blast_aligner=1;blast_score=1161;common_component=0;e_value=0;filter_score=0;for_remapping=2;gap_count=0;hsp_percent_coverage=100;matchable_bases=1161;matched_bases=1161;num_ident=1161;num_mismatch=0;pct_coverage=100;pct_coverage_hiqual=100;pct_identity_gap=100;pct_identity_gapopen_only=100;pct_identity_ungap=100;rank=1;weighted_identity=1;coverage=1.0;sequence_ID=1.0;extra_copy_number=0;copy_num_ID=e7f8684d-c2b7-4d7b-9e4f-07c97688d133_0
CM058254.1	Liftoff	pseudogene	49630748	49631708	.	+	.	ID=gene-Gm19109;Dbxref=GeneID:100418268,MGI:MGI:5011294;Name=Gm19109;description=predicted gene%2C 19109;gbkey=Gene;gene=Gm19109;gene_biotype=pseudogene;pseudo=true;coverage=1.0;sequence_ID=1.0;extra_copy_number=0;copy_num_ID=gene-Gm19109_0
CM058254.1	Liftoff	gene	49696106	49697077	.	+	.	ID=gene-Or11g2;Dbxref=GeneID:257884,MGI:MGI:3030578;Name=Or11g2;description=olfactory receptor family 11 subfamily G member 2;gbkey=Gene;gene=Or11g2;gene_biotype=protein_coding;gene_synonym=MOR106-13P,Olfr744;coverage=1.0;sequence_ID=1.0;valid_ORFs=1;extra_copy_number=0;copy_num_ID=gene-Or11g2_0
CM058254.1	Liftoff	mRNA	49696106	49697077	.	+	.	ID=rna-NM_001011738.1;Parent=gene-Or11g2;Dbxref=GeneID:257884,GenBank:NM_001011738.1,MGI:MGI:3030578;Name=NM_001011738.1;gbkey=mRNA;gene=Or11g2;product=olfactory receptor family 11 subfamily G member 2;tag=RefSeq Select;transcript_id=NM_001011738.1;matches_ref_protein=True;valid_ORF=True;extra_copy_number=0
CM058254.1	Liftoff	exon	49696106	49697077	.	+	.	ID=exon-NM_001011738.1-1;Parent=rna-NM_001011738.1;Dbxref=GeneID:257884,GenBank:NM_001011738.1,MGI:MGI:3030578;gbkey=mRNA;gene=Or11g2;product=olfactory receptor family 11 subfamily G member 2;tag=RefSeq Select;transcript_id=NM_001011738.1;extra_copy_number=0
CM058254.1	Liftoff	CDS	49696106	49697077	.	+	.	ID=cds-NP_001011738.1;Parent=rna-NM_001011738.1;Dbxref=CCDS:CCDS27019.1,GeneID:257884,GenBank:NP_001011738.1,MGI:MGI:3030578;Name=NP_001011738.1;gbkey=CDS;gene=Or11g2;product=olfactory receptor family 11 subfamily G member 2;protein_id=NP_001011738.1;tag=RefSeq Select;extra_copy_number=0
CM058254.1	Liftoff	gene	49722274	49723448	.	+	.	ID=gene-Or11h6;Dbxref=GeneID:258296,MGI:MGI:3030579;Name=Or11h6;description=olfactory receptor family 11 subfamily H member 6;gbkey=Gene;gene=Or11h6;gene_biotype=protein_coding;gene_synonym=MOR106-11,Olfr745;coverage=1.0;sequence_ID=1.0;valid_ORFs=1;extra_copy_number=0;copy_num_ID=gene-Or11h6_0
CM058254.1	Liftoff	mRNA	49722274	49723448	.	+	.	ID=rna-NM_146299.2;Parent=gene-Or11h6;Dbxref=GeneID:258296,GenBank:NM_146299.2,MGI:MGI:3030579;Name=NM_146299.2;gbkey=mRNA;gene=Or11h6;product=olfactory receptor family 11 subfamily H member 6;tag=RefSeq Select;transcript_id=NM_146299.2;matches_ref_protein=True;valid_ORF=True;extra_copy_number=0
CM058254.1	Liftoff	exon	49722274	49723448	.	+	.	ID=exon-NM_146299.2-1;Parent=rna-NM_146299.2;Dbxref=GeneID:258296,GenBank:NM_146299.2,MGI:MGI:3030579;gbkey=mRNA;gene=Or11h6;product=olfactory receptor family 11 subfamily H member 6;tag=RefSeq Select;transcript_id=NM_146299.2;extra_copy_number=0
CM058254.1	Liftoff	CDS	49722362	49723348	.	+	.	ID=cds-NP_666411.2;Parent=rna-NM_146299.2;Dbxref=CCDS:CCDS27020.1,GeneID:258296,GenBank:NP_666411.2,MGI:MGI:3030579;Name=NP_666411.2;gbkey=CDS;gene=Or11h6;product=olfactory receptor 745;protein_id=NP_666411.2;tag=RefSeq Select;extra_copy_number=0
CM058254.1	Liftoff	gene	49733314	49734258	.	+	.	ID=gene-Or11h7;Dbxref=GeneID:258295,MGI:MGI:3030580;Name=Or11h7;description=olfactory receptor family 11 subfamily H member 7;gbkey=Gene;gene=Or11h7;gene_biotype=protein_coding;gene_synonym=MOR106-12,Olfr746;coverage=1.0;sequence_ID=1.0;valid_ORFs=1;extra_copy_number=0;copy_num_ID=gene-Or11h7_0
CM058254.1	Liftoff	mRNA	49733314	49734258	.	+	.	ID=rna-NM_146298.2;Parent=gene-Or11h7;Dbxref=GeneID:258295,GenBank:NM_146298.2,MGI:MGI:3030580;Name=NM_146298.2;gbkey=mRNA;gene=Or11h7;product=olfactory receptor family 11 subfamily H member 7;tag=RefSeq Select;transcript_id=NM_146298.2;matches_ref_protein=True;valid_ORF=True;extra_copy_number=0
CM058254.1	Liftoff	exon	49733314	49734258	.	+	.	ID=exon-NM_146298.2-1;Parent=rna-NM_146298.2;Dbxref=GeneID:258295,GenBank:NM_146298.2,MGI:MGI:3030580;gbkey=mRNA;gene=Or11h7;product=olfactory receptor family 11 subfamily H member 7;tag=RefSeq Select;transcript_id=NM_146298.2;extra_copy_number=0
CM058254.1	Liftoff	CDS	49733314	49734258	.	+	.	ID=cds-NP_666410.2;Parent=rna-NM_146298.2;Dbxref=CCDS:CCDS27021.1,GeneID:258295,GenBank:NP_666410.2,MGI:MGI:3030580;Name=NP_666410.2;gbkey=CDS;gene=Or11h7;product=olfactory receptor 746;protein_id=NP_666410.2;tag=RefSeq Select;extra_copy_number=0
CM058254.1	Liftoff	match	49750363	49752409	.	+	.	ID=b008a463-bea6-4c6b-b48e-4dab0058e3b5;Target=NG_020001.1 1 2047 +;assembly_bases_aln=2047;assembly_bases_seq=2047;bit_score=3810.65;blast_aligner=1;blast_score=2047;common_component=0;e_value=0;filter_score=0;for_remapping=2;gap_count=0;hsp_percent_coverage=100;matchable_bases=2047;matched_bases=2047;num_ident=2047;num_mismatch=0;pct_coverage=100;pct_coverage_hiqual=100;pct_identity_gap=100;pct_identity_gapopen_only=100;pct_identity_ungap=100;rank=1;weighted_identity=1;coverage=1.0;sequence_ID=1.0;extra_copy_number=0;copy_num_ID=b008a463-bea6-4c6b-b48e-4dab0058e3b5_0
CM058254.1	Liftoff	pseudogene	49750463	49752309	.	+	.	ID=gene-Gm18762;Dbxref=GeneID:100417682,MGI:MGI:5010947;Name=Gm18762;description=predicted gene%2C 18762;gbkey=Gene;gene=Gm18762;gene_biotype=pseudogene;pseudo=true;coverage=1.0;sequence_ID=1.0;extra_copy_number=0;copy_num_ID=gene-Gm18762_0
CM058254.1	Liftoff	gene	49760766	49761720	.	-	.	ID=gene-Or11h4b;Dbxref=GeneID:258264,MGI:MGI:3030581;Name=Or11h4b;description=olfactory receptor family 11 subfamily H member 4B;gbkey=Gene;gene=Or11h4b;gene_biotype=protein_coding;gene_synonym=MOR106-16,MOR106-7,Olfr747;coverage=1.0;sequence_ID=1.0;valid_ORFs=1;extra_copy_number=0;copy_num_ID=gene-Or11h4b_0
CM058254.1	Liftoff	mRNA	49760766	49761720	.	-	.	ID=rna-NM_207156.2;Parent=gene-Or11h4b;Dbxref=GeneID:258264,GenBank:NM_207156.2,MGI:MGI:3030581;Name=NM_207156.2;gbkey=mRNA;gene=Or11h4b;product=olfactory receptor family 11 subfamily H member 4B;tag=RefSeq Select;transcript_id=NM_207156.2;matches_ref_protein=True;valid_ORF=True;extra_copy_number=0
CM058254.1	Liftoff	exon	49760766	49761720	.	-	.	ID=exon-NM_207156.2-1;Parent=rna-NM_207156.2;Dbxref=GeneID:258264,GenBank:NM_207156.2,MGI:MGI:3030581;gbkey=mRNA;gene=Or11h4b;product=olfactory receptor family 11 subfamily H member 4B;tag=RefSeq Select;transcript_id=NM_207156.2;extra_copy_number=0
CM058254.1	Liftoff	CDS	49760766	49761707	.	-	.	ID=cds-NP_997039.2;Parent=rna-NM_207156.2;Dbxref=CCDS:CCDS27022.1,GeneID:258264,GenBank:NP_997039.2,MGI:MGI:3030581;Name=NP_997039.2;gbkey=CDS;gene=Or11h4b;product=olfactory receptor 747;protein_id=NP_997039.2;tag=RefSeq Select;extra_copy_number=0
CM058254.1	Liftoff	gene	49790407	49791330	.	+	.	ID=gene-Or11h23;Dbxref=GeneID:258113,MGI:MGI:3030582;Name=Or11h23;description=olfactory receptor family 11 subfamily G member 23;gbkey=Gene;gene=Or11h23;gene_biotype=protein_coding;gene_synonym=MOR106-9P,Olfr748;coverage=1.0;sequence_ID=1.0;valid_ORFs=1;extra_copy_number=0;copy_num_ID=gene-Or11h23_0
CM058254.1	Liftoff	mRNA	49790407	49791330	.	+	.	ID=rna-NM_001011837.2;Parent=gene-Or11h23;Dbxref=GeneID:258113,GenBank:NM_001011837.2,MGI:MGI:3030582;Name=NM_001011837.2;gbkey=mRNA;gene=Or11h23;product=olfactory receptor family 11 subfamily G member 23;tag=RefSeq Select;transcript_id=NM_001011837.2;matches_ref_protein=True;valid_ORF=True;extra_copy_number=0
CM058254.1	Liftoff	exon	49790407	49791330	.	+	.	ID=exon-NM_001011837.2-1;Parent=rna-NM_001011837.2;Dbxref=GeneID:258113,GenBank:NM_001011837.2,MGI:MGI:3030582;gbkey=mRNA;gene=Or11h23;product=olfactory receptor family 11 subfamily G member 23;tag=RefSeq Select;transcript_id=NM_001011837.2;extra_copy_number=0
CM058254.1	Liftoff	CDS	49790407	49791330	.	+	.	ID=cds-NP_001011837.2;Parent=rna-NM_001011837.2;Dbxref=CCDS:CCDS27023.1,GeneID:258113,GenBank:NP_001011837.2,MGI:MGI:3030582;Name=NP_001011837.2;gbkey=CDS;gene=Or11h23;product=olfactory receptor 748;protein_id=NP_001011837.2;tag=RefSeq Select;extra_copy_number=0
CM058254.1	Liftoff	gene	49811130	49811234	.	+	.	ID=gene-Gm24316;Dbxref=GeneID:115488454,MGI:MGI:5454093;Name=Gm24316;description=predicted gene%2C 24316;gbkey=Gene;gene=Gm24316;gene_biotype=snRNA;coverage=1.0;sequence_ID=1.0;extra_copy_number=0;copy_num_ID=gene-Gm24316_0
CM058254.1	Liftoff	snRNA	49811130	49811234	.	+	.	ID=rna-XR_004938764.1;Parent=gene-Gm24316;Dbxref=GeneID:115488454,RFAM:RF00026,GenBank:XR_004938764.1,MGI:MGI:5454093;Name=XR_004938764.1;gbkey=ncRNA;gene=Gm24316;inference=COORDINATES: profile:INFERNAL:1.1.1;product=U6 spliceosomal RNA;transcript_id=XR_004938764.1;extra_copy_number=0
CM058254.1	Liftoff	exon	49811130	49811234	.	+	.	ID=exon-XR_004938764.1-1;Parent=rna-XR_004938764.1;Dbxref=GeneID:115488454,RFAM:RF00026,GenBank:XR_004938764.1,MGI:MGI:5454093;gbkey=ncRNA;gene=Gm24316;inference=COORDINATES: profile:INFERNAL:1.1.1;product=U6 spliceosomal RNA;transcript_id=XR_004938764.1;extra_copy_number=0
CM058254.1	Liftoff	gene	49816296	49824403	.	-	.	ID=gene-Or11h4;Dbxref=GeneID:56858,MGI:MGI:3030583;Name=Or11h4;description=olfactory receptor family 11 subfamily H member 4;gbkey=Gene;gene=Or11h4;gene_biotype=protein_coding;gene_synonym=MOR106-1,Olfr749,ORL461,Ors1;coverage=1.0;sequence_ID=1.0;valid_ORFs=1;extra_copy_number=0;copy_num_ID=gene-Or11h4_0
CM058254.1	Liftoff	mRNA	49816296	49824403	.	-	.	ID=rna-NM_020288.2;Parent=gene-Or11h4;Dbxref=GeneID:56858,GenBank:NM_020288.2,MGI:MGI:3030583;Name=NM_020288.2;gbkey=mRNA;gene=Or11h4;product=olfactory receptor family 11 subfamily H member 4;tag=RefSeq Select;transcript_id=NM_020288.2;matches_ref_protein=True;valid_ORF=True;extra_copy_number=0
CM058254.1	Liftoff	exon	49816296	49817250	.	-	.	ID=exon-NM_020288.2-2;Parent=rna-NM_020288.2;Dbxref=GeneID:56858,GenBank:NM_020288.2,MGI:MGI:3030583;gbkey=mRNA;gene=Or11h4;product=olfactory receptor family 11 subfamily H member 4;tag=RefSeq Select;transcript_id=NM_020288.2;extra_copy_number=0
CM058254.1	Liftoff	exon	49824338	49824403	.	-	.	ID=exon-NM_020288.2-1;Parent=rna-NM_020288.2;Dbxref=GeneID:56858,GenBank:NM_020288.2,MGI:MGI:3030583;gbkey=mRNA;gene=Or11h4;product=olfactory receptor family 11 subfamily H member 4;tag=RefSeq Select;transcript_id=NM_020288.2;extra_copy_number=0
CM058254.1	Liftoff	CDS	49816296	49817237	.	-	.	ID=cds-NP_064684.2;Parent=rna-NM_020288.2;Dbxref=CCDS:CCDS49476.1,GeneID:56858,GenBank:NP_064684.2,MGI:MGI:3030583;Name=NP_064684.2;gbkey=CDS;gene=Or11h4;product=olfactory receptor 749;protein_id=NP_064684.2;tag=RefSeq Select;extra_copy_number=0
CM058254.1	Liftoff	gene	49845535	49865646	.	-	.	ID=gene-Ttc5;Dbxref=GeneID:219022,MGI:MGI:2683584;Name=Ttc5;description=tetratricopeptide repeat domain 5;gbkey=Gene;gene=Ttc5;gene_biotype=protein_coding;coverage=1.0;sequence_ID=1.0;valid_ORFs=3;extra_copy_number=0;copy_num_ID=gene-Ttc5_0
CM058254.1	Liftoff	mRNA	49845535	49865646	.	-	.	ID=rna-NM_001080949.2;Parent=gene-Ttc5;Dbxref=GeneID:219022,GenBank:NM_001080949.2,MGI:MGI:2683584;Name=NM_001080949.2;gbkey=mRNA;gene=Ttc5;product=tetratricopeptide repeat domain 5%2C transcript variant 1;tag=RefSeq Select;transcript_id=NM_001080949.2;matches_ref_protein=True;valid_ORF=True;extra_copy_number=0
CM058254.1	Liftoff	exon	49845535	49846148	.	-	.	ID=exon-NM_001080949.2-10;Parent=rna-NM_001080949.2;Dbxref=GeneID:219022,GenBank:NM_001080949.2,MGI:MGI:2683584;gbkey=mRNA;gene=Ttc5;product=tetratricopeptide repeat domain 5%2C transcript variant 1;tag=RefSeq Select;transcript_id=NM_001080949.2;extra_copy_number=0
CM058254.1	Liftoff	exon	49847269	49847413	.	-	.	ID=exon-NM_001080949.2-9;Parent=rna-NM_001080949.2;Dbxref=GeneID:219022,GenBank:NM_001080949.2,MGI:MGI:2683584;gbkey=mRNA;gene=Ttc5;product=tetratricopeptide repeat domain 5%2C transcript variant 1;tag=RefSeq Select;transcript_id=NM_001080949.2;extra_copy_number=0
CM058254.1	Liftoff	exon	49852242	49852456	.	-	.	ID=exon-NM_001080949.2-8;Parent=rna-NM_001080949.2;Dbxref=GeneID:219022,GenBank:NM_001080949.2,MGI:MGI:2683584;gbkey=mRNA;gene=Ttc5;product=tetratricopeptide repeat domain 5%2C transcript variant 1;tag=RefSeq Select;transcript_id=NM_001080949.2;extra_copy_number=0
CM058254.1	Liftoff	exon	49852600	49852746	.	-	.	ID=exon-NM_001080949.2-7;Parent=rna-NM_001080949.2;Dbxref=GeneID:219022,GenBank:NM_001080949.2,MGI:MGI:2683584;gbkey=mRNA;gene=Ttc5;product=tetratricopeptide repeat domain 5%2C transcript variant 1;tag=RefSeq Select;transcript_id=NM_001080949.2;extra_copy_number=0
CM058254.1	Liftoff	exon	49853403	49853459	.	-	.	ID=exon-NM_001080949.2-6;Parent=rna-NM_001080949.2;Dbxref=GeneID:219022,GenBank:NM_001080949.2,MGI:MGI:2683584;gbkey=mRNA;gene=Ttc5;product=tetratricopeptide repeat domain 5%2C transcript variant 1;tag=RefSeq Select;transcript_id=NM_001080949.2;extra_copy_number=0
CM058254.1	Liftoff	exon	49855417	49855508	.	-	.	ID=exon-NM_001080949.2-5;Parent=rna-NM_001080949.2;Dbxref=GeneID:219022,GenBank:NM_001080949.2,MGI:MGI:2683584;gbkey=mRNA;gene=Ttc5;product=tetratricopeptide repeat domain 5%2C transcript variant 1;tag=RefSeq Select;transcript_id=NM_001080949.2;extra_copy_number=0
CM058254.1	Liftoff	exon	49857388	49857538	.	-	.	ID=exon-NM_001080949.2-4;Parent=rna-NM_001080949.2;Dbxref=GeneID:219022,GenBank:NM_001080949.2,MGI:MGI:2683584;gbkey=mRNA;gene=Ttc5;product=tetratricopeptide repeat domain 5%2C transcript variant 1;tag=RefSeq Select;transcript_id=NM_001080949.2;extra_copy_number=0
CM058254.1	Liftoff	exon	49857883	49858094	.	-	.	ID=exon-NM_001080949.2-3;Parent=rna-NM_001080949.2;Dbxref=GeneID:219022,GenBank:NM_001080949.2,MGI:MGI:2683584;gbkey=mRNA;gene=Ttc5;product=tetratricopeptide repeat domain 5%2C transcript variant 1;tag=RefSeq Select;transcript_id=NM_001080949.2;extra_copy_number=0
CM058254.1	Liftoff	exon	49861601	49861733	.	-	.	ID=exon-NM_001080949.2-2;Parent=rna-NM_001080949.2;Dbxref=GeneID:219022,GenBank:NM_001080949.2,MGI:MGI:2683584;gbkey=mRNA;gene=Ttc5;product=tetratricopeptide repeat domain 5%2C transcript variant 1;tag=RefSeq Select;transcript_id=NM_001080949.2;extra_copy_number=0
CM058254.1	Liftoff	exon	49865564	49865646	.	-	.	ID=exon-NM_001080949.2-1;Parent=rna-NM_001080949.2;Dbxref=GeneID:219022,GenBank:NM_001080949.2,MGI:MGI:2683584;gbkey=mRNA;gene=Ttc5;product=tetratricopeptide repeat domain 5%2C transcript variant 1;tag=RefSeq Select;transcript_id=NM_001080949.2;extra_copy_number=0
CM058254.1	Liftoff	CDS	49846029	49846148	.	-	.	ID=cds-NP_001074418.1;Parent=rna-NM_001080949.2;Dbxref=CCDS:CCDS36905.1,GeneID:219022,GenBank:NP_001074418.1,MGI:MGI:2683584;Name=NP_001074418.1;Note=isoform a is encoded by transcript variant 1;gbkey=CDS;gene=Ttc5;product=tetratricopeptide repeat protein 5 isoform a;protein_id=NP_001074418.1;tag=RefSeq Select;extra_copy_number=0
CM058254.1	Liftoff	CDS	49847269	49847413	.	-	.	ID=cds-NP_001074418.1;Parent=rna-NM_001080949.2;Dbxref=CCDS:CCDS36905.1,GeneID:219022,GenBank:NP_001074418.1,MGI:MGI:2683584;Name=NP_001074418.1;Note=isoform a is encoded by transcript variant 1;gbkey=CDS;gene=Ttc5;product=tetratricopeptide repeat protein 5 isoform a;protein_id=NP_001074418.1;tag=RefSeq Select;extra_copy_number=0
CM058254.1	Liftoff	CDS	49852242	49852456	.	-	.	ID=cds-NP_001074418.1;Parent=rna-NM_001080949.2;Dbxref=CCDS:CCDS36905.1,GeneID:219022,GenBank:NP_001074418.1,MGI:MGI:2683584;Name=NP_001074418.1;Note=isoform a is encoded by transcript variant 1;gbkey=CDS;gene=Ttc5;product=tetratricopeptide repeat protein 5 isoform a;protein_id=NP_001074418.1;tag=RefSeq Select;extra_copy_number=0
CM058254.1	Liftoff	CDS	49852600	49852746	.	-	.	ID=cds-NP_001074418.1;Parent=rna-NM_001080949.2;Dbxref=CCDS:CCDS36905.1,GeneID:219022,GenBank:NP_001074418.1,MGI:MGI:2683584;Name=NP_001074418.1;Note=isoform a is encoded by transcript variant 1;gbkey=CDS;gene=Ttc5;product=tetratricopeptide repeat protein 5 isoform a;protein_id=NP_001074418.1;tag=RefSeq Select;extra_copy_number=0
CM058254.1	Liftoff	CDS	49853403	49853459	.	-	.	ID=cds-NP_001074418.1;Parent=rna-NM_001080949.2;Dbxref=CCDS:CCDS36905.1,GeneID:219022,GenBank:NP_001074418.1,MGI:MGI:2683584;Name=NP_001074418.1;Note=isoform a is encoded by transcript variant 1;gbkey=CDS;gene=Ttc5;product=tetratricopeptide repeat protein 5 isoform a;protein_id=NP_001074418.1;tag=RefSeq Select;extra_copy_number=0
CM058254.1	Liftoff	CDS	49855417	49855508	.	-	.	ID=cds-NP_001074418.1;Parent=rna-NM_001080949.2;Dbxref=CCDS:CCDS36905.1,GeneID:219022,GenBank:NP_001074418.1,MGI:MGI:2683584;Name=NP_001074418.1;Note=isoform a is encoded by transcript variant 1;gbkey=CDS;gene=Ttc5;product=tetratricopeptide repeat protein 5 isoform a;protein_id=NP_001074418.1;tag=RefSeq Select;extra_copy_number=0
CM058254.1	Liftoff	CDS	49857388	49857538	.	-	.	ID=cds-NP_001074418.1;Parent=rna-NM_001080949.2;Dbxref=CCDS:CCDS36905.1,GeneID:219022,GenBank:NP_001074418.1,MGI:MGI:2683584;Name=NP_001074418.1;Note=isoform a is encoded by transcript variant 1;gbkey=CDS;gene=Ttc5;product=tetratricopeptide repeat protein 5 isoform a;protein_id=NP_001074418.1;tag=RefSeq Select;extra_copy_number=0
CM058254.1	Liftoff	CDS	49857883	49858094	.	-	.	ID=cds-NP_001074418.1;Parent=rna-NM_001080949.2;Dbxref=CCDS:CCDS36905.1,GeneID:219022,GenBank:NP_001074418.1,MGI:MGI:2683584;Name=NP_001074418.1;Note=isoform a is encoded by transcript variant 1;gbkey=CDS;gene=Ttc5;product=tetratricopeptide repeat protein 5 isoform a;protein_id=NP_001074418.1;tag=RefSeq Select;extra_copy_number=0
CM058254.1	Liftoff	CDS	49861601	49861733	.	-	.	ID=cds-NP_001074418.1;Parent=rna-NM_001080949.2;Dbxref=CCDS:CCDS36905.1,GeneID:219022,GenBank:NP_001074418.1,MGI:MGI:2683584;Name=NP_001074418.1;Note=isoform a is encoded by transcript variant 1;gbkey=CDS;gene=Ttc5;product=tetratricopeptide repeat protein 5 isoform a;protein_id=NP_001074418.1;tag=RefSeq Select;extra_copy_number=0
CM058254.1	Liftoff	CDS	49865564	49865614	.	-	.	ID=cds-NP_001074418.1;Parent=rna-NM_001080949.2;Dbxref=CCDS:CCDS36905.1,GeneID:219022,GenBank:NP_001074418.1,MGI:MGI:2683584;Name=NP_001074418.1;Note=isoform a is encoded by transcript variant 1;gbkey=CDS;gene=Ttc5;product=tetratricopeptide repeat protein 5 isoform a;protein_id=NP_001074418.1;tag=RefSeq Select;extra_copy_number=0
CM058254.1	Liftoff	mRNA	49845537	49865646	.	-	.	ID=rna-NM_001360545.1;Parent=gene-Ttc5;Dbxref=GeneID:219022,GenBank:NM_001360545.1,MGI:MGI:2683584;Name=NM_001360545.1;gbkey=mRNA;gene=Ttc5;product=tetratricopeptide repeat domain 5%2C transcript variant 3;transcript_id=NM_001360545.1;matches_ref_protein=True;valid_ORF=True;extra_copy_number=0
CM058254.1	Liftoff	exon	49845537	49846148	.	-	.	ID=exon-NM_001360545.1-9;Parent=rna-NM_001360545.1;Dbxref=GeneID:219022,GenBank:NM_001360545.1,MGI:MGI:2683584;gbkey=mRNA;gene=Ttc5;product=tetratricopeptide repeat domain 5%2C transcript variant 3;transcript_id=NM_001360545.1;extra_copy_number=0
CM058254.1	Liftoff	exon	49847269	49847413	.	-	.	ID=exon-NM_001360545.1-8;Parent=rna-NM_001360545.1;Dbxref=GeneID:219022,GenBank:NM_001360545.1,MGI:MGI:2683584;gbkey=mRNA;gene=Ttc5;product=tetratricopeptide repeat domain 5%2C transcript variant 3;transcript_id=NM_001360545.1;extra_copy_number=0
CM058254.1	Liftoff	exon	49852242	49852456	.	-	.	ID=exon-NM_001360545.1-7;Parent=rna-NM_001360545.1;Dbxref=GeneID:219022,GenBank:NM_001360545.1,MGI:MGI:2683584;gbkey=mRNA;gene=Ttc5;product=tetratricopeptide repeat domain 5%2C transcript variant 3;transcript_id=NM_001360545.1;extra_copy_number=0
CM058254.1	Liftoff	exon	49852600	49852746	.	-	.	ID=exon-NM_001360545.1-6;Parent=rna-NM_001360545.1;Dbxref=GeneID:219022,GenBank:NM_001360545.1,MGI:MGI:2683584;gbkey=mRNA;gene=Ttc5;product=tetratricopeptide repeat domain 5%2C transcript variant 3;transcript_id=NM_001360545.1;extra_copy_number=0
CM058254.1	Liftoff	exon	49853403	49853459	.	-	.	ID=exon-NM_001360545.1-5;Parent=rna-NM_001360545.1;Dbxref=GeneID:219022,GenBank:NM_001360545.1,MGI:MGI:2683584;gbkey=mRNA;gene=Ttc5;product=tetratricopeptide repeat domain 5%2C transcript variant 3;transcript_id=NM_001360545.1;extra_copy_number=0
CM058254.1	Liftoff	exon	49857388	49857538	.	-	.	ID=exon-NM_001360545.1-4;Parent=rna-NM_001360545.1;Dbxref=GeneID:219022,GenBank:NM_001360545.1,MGI:MGI:2683584;gbkey=mRNA;gene=Ttc5;product=tetratricopeptide repeat domain 5%2C transcript variant 3;transcript_id=NM_001360545.1;extra_copy_number=0
CM058254.1	Liftoff	exon	49857883	49858094	.	-	.	ID=exon-NM_001360545.1-3;Parent=rna-NM_001360545.1;Dbxref=GeneID:219022,GenBank:NM_001360545.1,MGI:MGI:2683584;gbkey=mRNA;gene=Ttc5;product=tetratricopeptide repeat domain 5%2C transcript variant 3;transcript_id=NM_001360545.1;extra_copy_number=0
CM058254.1	Liftoff	exon	49861601	49861733	.	-	.	ID=exon-NM_001360545.1-2;Parent=rna-NM_001360545.1;Dbxref=GeneID:219022,GenBank:NM_001360545.1,MGI:MGI:2683584;gbkey=mRNA;gene=Ttc5;product=tetratricopeptide repeat domain 5%2C transcript variant 3;transcript_id=NM_001360545.1;extra_copy_number=0
CM058254.1	Liftoff	exon	49865564	49865646	.	-	.	ID=exon-NM_001360545.1-1;Parent=rna-NM_001360545.1;Dbxref=GeneID:219022,GenBank:NM_001360545.1,MGI:MGI:2683584;gbkey=mRNA;gene=Ttc5;product=tetratricopeptide repeat domain 5%2C transcript variant 3;transcript_id=NM_001360545.1;extra_copy_number=0
CM058254.1	Liftoff	CDS	49846029	49846148	.	-	.	ID=cds-NP_001347474.1;Parent=rna-NM_001360545.1;Dbxref=GeneID:219022,GenBank:NP_001347474.1,MGI:MGI:2683584;Name=NP_001347474.1;Note=isoform c is encoded by transcript variant 3;gbkey=CDS;gene=Ttc5;product=tetratricopeptide repeat protein 5 isoform c;protein_id=NP_001347474.1;extra_copy_number=0
CM058254.1	Liftoff	CDS	49847269	49847413	.	-	.	ID=cds-NP_001347474.1;Parent=rna-NM_001360545.1;Dbxref=GeneID:219022,GenBank:NP_001347474.1,MGI:MGI:2683584;Name=NP_001347474.1;Note=isoform c is encoded by transcript variant 3;gbkey=CDS;gene=Ttc5;product=tetratricopeptide repeat protein 5 isoform c;protein_id=NP_001347474.1;extra_copy_number=0
CM058254.1	Liftoff	CDS	49852242	49852456	.	-	.	ID=cds-NP_001347474.1;Parent=rna-NM_001360545.1;Dbxref=GeneID:219022,GenBank:NP_001347474.1,MGI:MGI:2683584;Name=NP_001347474.1;Note=isoform c is encoded by transcript variant 3;gbkey=CDS;gene=Ttc5;product=tetratricopeptide repeat protein 5 isoform c;protein_id=NP_001347474.1;extra_copy_number=0
CM058254.1	Liftoff	CDS	49852600	49852746	.	-	.	ID=cds-NP_001347474.1;Parent=rna-NM_001360545.1;Dbxref=GeneID:219022,GenBank:NP_001347474.1,MGI:MGI:2683584;Name=NP_001347474.1;Note=isoform c is encoded by transcript variant 3;gbkey=CDS;gene=Ttc5;product=tetratricopeptide repeat protein 5 isoform c;protein_id=NP_001347474.1;extra_copy_number=0
CM058254.1	Liftoff	CDS	49853403	49853459	.	-	.	ID=cds-NP_001347474.1;Parent=rna-NM_001360545.1;Dbxref=GeneID:219022,GenBank:NP_001347474.1,MGI:MGI:2683584;Name=NP_001347474.1;Note=isoform c is encoded by transcript variant 3;gbkey=CDS;gene=Ttc5;product=tetratricopeptide repeat protein 5 isoform c;protein_id=NP_001347474.1;extra_copy_number=0
CM058254.1	Liftoff	CDS	49857388	49857538	.	-	.	ID=cds-NP_001347474.1;Parent=rna-NM_001360545.1;Dbxref=GeneID:219022,GenBank:NP_001347474.1,MGI:MGI:2683584;Name=NP_001347474.1;Note=isoform c is encoded by transcript variant 3;gbkey=CDS;gene=Ttc5;product=tetratricopeptide repeat protein 5 isoform c;protein_id=NP_001347474.1;extra_copy_number=0
CM058254.1	Liftoff	CDS	49857883	49857926	.	-	.	ID=cds-NP_001347474.1;Parent=rna-NM_001360545.1;Dbxref=GeneID:219022,GenBank:NP_001347474.1,MGI:MGI:2683584;Name=NP_001347474.1;Note=isoform c is encoded by transcript variant 3;gbkey=CDS;gene=Ttc5;product=tetratricopeptide repeat protein 5 isoform c;protein_id=NP_001347474.1;extra_copy_number=0
CM058254.1	Liftoff	mRNA	49855576	49865646	.	-	.	ID=rna-NM_177625.4;Parent=gene-Ttc5;Dbxref=GeneID:219022,GenBank:NM_177625.4,MGI:MGI:2683584;Name=NM_177625.4;gbkey=mRNA;gene=Ttc5;product=tetratricopeptide repeat domain 5%2C transcript variant 2;transcript_id=NM_177625.4;matches_ref_protein=True;valid_ORF=True;extra_copy_number=0
CM058254.1	Liftoff	exon	49855576	49857538	.	-	.	ID=exon-NM_177625.4-4;Parent=rna-NM_177625.4;Dbxref=GeneID:219022,GenBank:NM_177625.4,MGI:MGI:2683584;gbkey=mRNA;gene=Ttc5;product=tetratricopeptide repeat domain 5%2C transcript variant 2;transcript_id=NM_177625.4;extra_copy_number=0
CM058254.1	Liftoff	exon	49857883	49858094	.	-	.	ID=exon-NM_177625.4-3;Parent=rna-NM_177625.4;Dbxref=GeneID:219022,GenBank:NM_177625.4,MGI:MGI:2683584;gbkey=mRNA;gene=Ttc5;product=tetratricopeptide repeat domain 5%2C transcript variant 2;transcript_id=NM_177625.4;extra_copy_number=0
CM058254.1	Liftoff	exon	49861601	49861733	.	-	.	ID=exon-NM_177625.4-2;Parent=rna-NM_177625.4;Dbxref=GeneID:219022,GenBank:NM_177625.4,MGI:MGI:2683584;gbkey=mRNA;gene=Ttc5;product=tetratricopeptide repeat domain 5%2C transcript variant 2;transcript_id=NM_177625.4;extra_copy_number=0
CM058254.1	Liftoff	exon	49865564	49865646	.	-	.	ID=exon-NM_177625.4-1;Parent=rna-NM_177625.4;Dbxref=GeneID:219022,GenBank:NM_177625.4,MGI:MGI:2683584;gbkey=mRNA;gene=Ttc5;product=tetratricopeptide repeat domain 5%2C transcript variant 2;transcript_id=NM_177625.4;extra_copy_number=0
CM058254.1	Liftoff	CDS	49857377	49857538	.	-	.	ID=cds-NP_808293.1;Parent=rna-NM_177625.4;Dbxref=CCDS:CCDS88650.1,GeneID:219022,GenBank:NP_808293.1,MGI:MGI:2683584;Name=NP_808293.1;Note=isoform b is encoded by transcript variant 2;gbkey=CDS;gene=Ttc5;product=tetratricopeptide repeat protein 5 isoform b;protein_id=NP_808293.1;extra_copy_number=0
CM058254.1	Liftoff	CDS	49857883	49858094	.	-	.	ID=cds-NP_808293.1;Parent=rna-NM_177625.4;Dbxref=CCDS:CCDS88650.1,GeneID:219022,GenBank:NP_808293.1,MGI:MGI:2683584;Name=NP_808293.1;Note=isoform b is encoded by transcript variant 2;gbkey=CDS;gene=Ttc5;product=tetratricopeptide repeat protein 5 isoform b;protein_id=NP_808293.1;extra_copy_number=0
CM058254.1	Liftoff	CDS	49861601	49861733	.	-	.	ID=cds-NP_808293.1;Parent=rna-NM_177625.4;Dbxref=CCDS:CCDS88650.1,GeneID:219022,GenBank:NP_808293.1,MGI:MGI:2683584;Name=NP_808293.1;Note=isoform b is encoded by transcript variant 2;gbkey=CDS;gene=Ttc5;product=tetratricopeptide repeat protein 5 isoform b;protein_id=NP_808293.1;extra_copy_number=0
CM058254.1	Liftoff	CDS	49865564	49865614	.	-	.	ID=cds-NP_808293.1;Parent=rna-NM_177625.4;Dbxref=CCDS:CCDS88650.1,GeneID:219022,GenBank:NP_808293.1,MGI:MGI:2683584;Name=NP_808293.1;Note=isoform b is encoded by transcript variant 2;gbkey=CDS;gene=Ttc5;product=tetratricopeptide repeat protein 5 isoform b;protein_id=NP_808293.1;extra_copy_number=0
CM058254.1	Liftoff	gene	49869375	49875848	.	-	.	ID=gene-Ccnb1ip1;Dbxref=GeneID:239083,MGI:MGI:2685134;Name=Ccnb1ip1;description=cyclin B1 interacting protein 1;gbkey=Gene;gene=Ccnb1ip1;gene_biotype=protein_coding;gene_synonym=Gm288,Hei10,mei4;coverage=1.0;sequence_ID=1.0;valid_ORFs=1;extra_copy_number=0;copy_num_ID=gene-Ccnb1ip1_0
CM058254.1	Liftoff	mRNA	49869375	49875848	.	-	.	ID=rna-NM_001111119.1;Parent=gene-Ccnb1ip1;Dbxref=GeneID:239083,GenBank:NM_001111119.1,MGI:MGI:2685134;Name=NM_001111119.1;gbkey=mRNA;gene=Ccnb1ip1;product=cyclin B1 interacting protein 1;tag=RefSeq Select;transcript_id=NM_001111119.1;matches_ref_protein=True;valid_ORF=True;extra_copy_number=0
CM058254.1	Liftoff	exon	49869375	49870138	.	-	.	ID=exon-NM_001111119.1-4;Parent=rna-NM_001111119.1;Dbxref=GeneID:239083,GenBank:NM_001111119.1,MGI:MGI:2685134;gbkey=mRNA;gene=Ccnb1ip1;product=cyclin B1 interacting protein 1;tag=RefSeq Select;transcript_id=NM_001111119.1;extra_copy_number=0
CM058254.1	Liftoff	exon	49872093	49872426	.	-	.	ID=exon-NM_001111119.1-3;Parent=rna-NM_001111119.1;Dbxref=GeneID:239083,GenBank:NM_001111119.1,MGI:MGI:2685134;gbkey=mRNA;gene=Ccnb1ip1;product=cyclin B1 interacting protein 1;tag=RefSeq Select;transcript_id=NM_001111119.1;extra_copy_number=0
CM058254.1	Liftoff	exon	49873678	49873994	.	-	.	ID=exon-NM_001111119.1-2;Parent=rna-NM_001111119.1;Dbxref=GeneID:239083,GenBank:NM_001111119.1,MGI:MGI:2685134;gbkey=mRNA;gene=Ccnb1ip1;product=cyclin B1 interacting protein 1;tag=RefSeq Select;transcript_id=NM_001111119.1;extra_copy_number=0
CM058254.1	Liftoff	exon	49875756	49875848	.	-	.	ID=exon-NM_001111119.1-1;Parent=rna-NM_001111119.1;Dbxref=GeneID:239083,GenBank:NM_001111119.1,MGI:MGI:2685134;gbkey=mRNA;gene=Ccnb1ip1;product=cyclin B1 interacting protein 1;tag=RefSeq Select;transcript_id=NM_001111119.1;extra_copy_number=0
CM058254.1	Liftoff	CDS	49869939	49870138	.	-	.	ID=cds-NP_001104589.1;Parent=rna-NM_001111119.1;Dbxref=CCDS:CCDS49477.1,GeneID:239083,GenBank:NP_001104589.1,MGI:MGI:2685134;Name=NP_001104589.1;gbkey=CDS;gene=Ccnb1ip1;product=E3 ubiquitin-protein ligase CCNB1IP1;protein_id=NP_001104589.1;tag=RefSeq Select;extra_copy_number=0
CM058254.1	Liftoff	CDS	49872093	49872426	.	-	.	ID=cds-NP_001104589.1;Parent=rna-NM_001111119.1;Dbxref=CCDS:CCDS49477.1,GeneID:239083,GenBank:NP_001104589.1,MGI:MGI:2685134;Name=NP_001104589.1;gbkey=CDS;gene=Ccnb1ip1;product=E3 ubiquitin-protein ligase CCNB1IP1;protein_id=NP_001104589.1;tag=RefSeq Select;extra_copy_number=0
CM058254.1	Liftoff	CDS	49873678	49873974	.	-	.	ID=cds-NP_001104589.1;Parent=rna-NM_001111119.1;Dbxref=CCDS:CCDS49477.1,GeneID:239083,GenBank:NP_001104589.1,MGI:MGI:2685134;Name=NP_001104589.1;gbkey=CDS;gene=Ccnb1ip1;product=E3 ubiquitin-protein ligase CCNB1IP1;protein_id=NP_001104589.1;tag=RefSeq Select;extra_copy_number=0
CM058254.1	Liftoff	gene	49887567	49887891	.	-	.	ID=gene-Rpph1;Dbxref=GeneID:85029,MGI:MGI:1934664;Name=Rpph1;description=ribonuclease P RNA component H1;gbkey=Gene;gene=Rpph1;gene_biotype=RNase_P_RNA;gene_synonym=Gm24821,H1RNA,Rmrp5,Rpr;coverage=1.0;sequence_ID=1.0;extra_copy_number=0;copy_num_ID=gene-Rpph1_0
CM058254.1	Liftoff	RNase_P_RNA	49887567	49887891	.	-	.	ID=rna-NR_002142.2;Parent=gene-Rpph1;Dbxref=GeneID:85029,GenBank:NR_002142.2,MGI:MGI:1934664;Name=NR_002142.2;gbkey=ncRNA;gene=Rpph1;product=ribonuclease P RNA component H1;transcript_id=NR_002142.2;extra_copy_number=0
CM058254.1	Liftoff	exon	49887567	49887891	.	-	.	ID=exon-NR_002142.2-1;Parent=rna-NR_002142.2;Dbxref=GeneID:85029,GenBank:NR_002142.2,MGI:MGI:1934664;gbkey=ncRNA;gene=Rpph1;product=ribonuclease P RNA component H1;transcript_id=NR_002142.2;extra_copy_number=0
CM058254.1	Liftoff	gene	49888010	49901423	.	+	.	ID=gene-Parp2;Dbxref=GeneID:11546,MGI:MGI:1341112;Name=Parp2;description=poly (ADP-ribose) polymerase family%2C member 2;gbkey=Gene;gene=Parp2;gene_biotype=protein_coding;gene_synonym=ADPRT-2,Adprt2,Adprtl2,ARTD2,Aspartl2,mPARP-2,pADPRT-2,PARP-2;coverage=1.0;sequence_ID=1.0;valid_ORFs=3;extra_copy_number=0;copy_num_ID=gene-Parp2_0
CM058254.1	Liftoff	mRNA	49888010	49901423	.	+	.	ID=rna-XM_006518442.4;Parent=gene-Parp2;Dbxref=GeneID:11546,GenBank:XM_006518442.4,MGI:MGI:1341112;Name=XM_006518442.4;gbkey=mRNA;gene=Parp2;model_evidence=Supporting evidence includes similarity to: 16 ESTs%2C 1 Protein%2C 688 long SRA reads%2C and 100%25 coverage of the annotated genomic feature by RNAseq alignments%2C including 37 samples with support for all annotated introns;product=poly (ADP-ribose) polymerase family%2C member 2%2C transcript variant X1;transcript_id=XM_006518442.4;matches_ref_protein=True;valid_ORF=True;extra_copy_number=0
CM058254.1	Liftoff	exon	49888010	49888107	.	+	.	ID=exon-XM_006518442.4-1;Parent=rna-XM_006518442.4;Dbxref=GeneID:11546,GenBank:XM_006518442.4,MGI:MGI:1341112;gbkey=mRNA;gene=Parp2;product=poly (ADP-ribose) polymerase family%2C member 2%2C transcript variant X1;transcript_id=XM_006518442.4;extra_copy_number=0
CM058254.1	Liftoff	exon	49890126	49890334	.	+	.	ID=exon-XM_006518442.4-2;Parent=rna-XM_006518442.4;Dbxref=GeneID:11546,GenBank:XM_006518442.4,MGI:MGI:1341112;gbkey=mRNA;gene=Parp2;product=poly (ADP-ribose) polymerase family%2C member 2%2C transcript variant X1;transcript_id=XM_006518442.4;extra_copy_number=0
CM058254.1	Liftoff	exon	49890620	49890690	.	+	.	ID=exon-XM_006518442.4-3;Parent=rna-XM_006518442.4;Dbxref=GeneID:11546,GenBank:XM_006518442.4,MGI:MGI:1341112;gbkey=mRNA;gene=Parp2;product=poly (ADP-ribose) polymerase family%2C member 2%2C transcript variant X1;transcript_id=XM_006518442.4;extra_copy_number=0
CM058254.1	Liftoff	exon	49891898	49891948	.	+	.	ID=exon-XM_006518442.4-4;Parent=rna-XM_006518442.4;Dbxref=GeneID:11546,GenBank:XM_006518442.4,MGI:MGI:1341112;gbkey=mRNA;gene=Parp2;product=poly (ADP-ribose) polymerase family%2C member 2%2C transcript variant X1;transcript_id=XM_006518442.4;extra_copy_number=0
CM058254.1	Liftoff	exon	49894992	49895088	.	+	.	ID=exon-XM_006518442.4-5;Parent=rna-XM_006518442.4;Dbxref=GeneID:11546,GenBank:XM_006518442.4,MGI:MGI:1341112;gbkey=mRNA;gene=Parp2;product=poly (ADP-ribose) polymerase family%2C member 2%2C transcript variant X1;transcript_id=XM_006518442.4;extra_copy_number=0
CM058254.1	Liftoff	exon	49895474	49895549	.	+	.	ID=exon-XM_006518442.4-6;Parent=rna-XM_006518442.4;Dbxref=GeneID:11546,GenBank:XM_006518442.4,MGI:MGI:1341112;gbkey=mRNA;gene=Parp2;product=poly (ADP-ribose) polymerase family%2C member 2%2C transcript variant X1;transcript_id=XM_006518442.4;extra_copy_number=0
CM058254.1	Liftoff	exon	49896319	49896421	.	+	.	ID=exon-XM_006518442.4-7;Parent=rna-XM_006518442.4;Dbxref=GeneID:11546,GenBank:XM_006518442.4,MGI:MGI:1341112;gbkey=mRNA;gene=Parp2;product=poly (ADP-ribose) polymerase family%2C member 2%2C transcript variant X1;transcript_id=XM_006518442.4;extra_copy_number=0
CM058254.1	Liftoff	exon	49897095	49897245	.	+	.	ID=exon-XM_006518442.4-8;Parent=rna-XM_006518442.4;Dbxref=GeneID:11546,GenBank:XM_006518442.4,MGI:MGI:1341112;gbkey=mRNA;gene=Parp2;product=poly (ADP-ribose) polymerase family%2C member 2%2C transcript variant X1;transcript_id=XM_006518442.4;extra_copy_number=0
CM058254.1	Liftoff	exon	49897454	49897592	.	+	.	ID=exon-XM_006518442.4-9;Parent=rna-XM_006518442.4;Dbxref=GeneID:11546,GenBank:XM_006518442.4,MGI:MGI:1341112;gbkey=mRNA;gene=Parp2;product=poly (ADP-ribose) polymerase family%2C member 2%2C transcript variant X1;transcript_id=XM_006518442.4;extra_copy_number=0
CM058254.1	Liftoff	exon	49899332	49899395	.	+	.	ID=exon-XM_006518442.4-10;Parent=rna-XM_006518442.4;Dbxref=GeneID:11546,GenBank:XM_006518442.4,MGI:MGI:1341112;gbkey=mRNA;gene=Parp2;product=poly (ADP-ribose) polymerase family%2C member 2%2C transcript variant X1;transcript_id=XM_006518442.4;extra_copy_number=0
CM058254.1	Liftoff	exon	49899476	49899610	.	+	.	ID=exon-XM_006518442.4-11;Parent=rna-XM_006518442.4;Dbxref=GeneID:11546,GenBank:XM_006518442.4,MGI:MGI:1341112;gbkey=mRNA;gene=Parp2;product=poly (ADP-ribose) polymerase family%2C member 2%2C transcript variant X1;transcript_id=XM_006518442.4;extra_copy_number=0
CM058254.1	Liftoff	exon	49899783	49899910	.	+	.	ID=exon-XM_006518442.4-12;Parent=rna-XM_006518442.4;Dbxref=GeneID:11546,GenBank:XM_006518442.4,MGI:MGI:1341112;gbkey=mRNA;gene=Parp2;product=poly (ADP-ribose) polymerase family%2C member 2%2C transcript variant X1;transcript_id=XM_006518442.4;extra_copy_number=0
CM058254.1	Liftoff	exon	49900064	49900163	.	+	.	ID=exon-XM_006518442.4-13;Parent=rna-XM_006518442.4;Dbxref=GeneID:11546,GenBank:XM_006518442.4,MGI:MGI:1341112;gbkey=mRNA;gene=Parp2;product=poly (ADP-ribose) polymerase family%2C member 2%2C transcript variant X1;transcript_id=XM_006518442.4;extra_copy_number=0
CM058254.1	Liftoff	exon	49900600	49900698	.	+	.	ID=exon-XM_006518442.4-14;Parent=rna-XM_006518442.4;Dbxref=GeneID:11546,GenBank:XM_006518442.4,MGI:MGI:1341112;gbkey=mRNA;gene=Parp2;product=poly (ADP-ribose) polymerase family%2C member 2%2C transcript variant X1;transcript_id=XM_006518442.4;extra_copy_number=0
CM058254.1	Liftoff	exon	49900917	49901041	.	+	.	ID=exon-XM_006518442.4-15;Parent=rna-XM_006518442.4;Dbxref=GeneID:11546,GenBank:XM_006518442.4,MGI:MGI:1341112;gbkey=mRNA;gene=Parp2;product=poly (ADP-ribose) polymerase family%2C member 2%2C transcript variant X1;transcript_id=XM_006518442.4;extra_copy_number=0
CM058254.1	Liftoff	exon	49901157	49901423	.	+	.	ID=exon-XM_006518442.4-16;Parent=rna-XM_006518442.4;Dbxref=GeneID:11546,GenBank:XM_006518442.4,MGI:MGI:1341112;gbkey=mRNA;gene=Parp2;product=poly (ADP-ribose) polymerase family%2C member 2%2C transcript variant X1;transcript_id=XM_006518442.4;extra_copy_number=0
CM058254.1	Liftoff	CDS	49890265	49890334	.	+	.	ID=cds-XP_006518505.1;Parent=rna-XM_006518442.4;Dbxref=GeneID:11546,GenBank:XP_006518505.1,MGI:MGI:1341112;Name=XP_006518505.1;gbkey=CDS;gene=Parp2;product=poly [ADP-ribose] polymerase 2 isoform X1;protein_id=XP_006518505.1;extra_copy_number=0
CM058254.1	Liftoff	CDS	49890620	49890690	.	+	.	ID=cds-XP_006518505.1;Parent=rna-XM_006518442.4;Dbxref=GeneID:11546,GenBank:XP_006518505.1,MGI:MGI:1341112;Name=XP_006518505.1;gbkey=CDS;gene=Parp2;product=poly [ADP-ribose] polymerase 2 isoform X1;protein_id=XP_006518505.1;extra_copy_number=0
CM058254.1	Liftoff	CDS	49891898	49891948	.	+	.	ID=cds-XP_006518505.1;Parent=rna-XM_006518442.4;Dbxref=GeneID:11546,GenBank:XP_006518505.1,MGI:MGI:1341112;Name=XP_006518505.1;gbkey=CDS;gene=Parp2;product=poly [ADP-ribose] polymerase 2 isoform X1;protein_id=XP_006518505.1;extra_copy_number=0
CM058254.1	Liftoff	CDS	49894992	49895088	.	+	.	ID=cds-XP_006518505.1;Parent=rna-XM_006518442.4;Dbxref=GeneID:11546,GenBank:XP_006518505.1,MGI:MGI:1341112;Name=XP_006518505.1;gbkey=CDS;gene=Parp2;product=poly [ADP-ribose] polymerase 2 isoform X1;protein_id=XP_006518505.1;extra_copy_number=0
CM058254.1	Liftoff	CDS	49895474	49895549	.	+	.	ID=cds-XP_006518505.1;Parent=rna-XM_006518442.4;Dbxref=GeneID:11546,GenBank:XP_006518505.1,MGI:MGI:1341112;Name=XP_006518505.1;gbkey=CDS;gene=Parp2;product=poly [ADP-ribose] polymerase 2 isoform X1;protein_id=XP_006518505.1;extra_copy_number=0
CM058254.1	Liftoff	CDS	49896319	49896421	.	+	.	ID=cds-XP_006518505.1;Parent=rna-XM_006518442.4;Dbxref=GeneID:11546,GenBank:XP_006518505.1,MGI:MGI:1341112;Name=XP_006518505.1;gbkey=CDS;gene=Parp2;product=poly [ADP-ribose] polymerase 2 isoform X1;protein_id=XP_006518505.1;extra_copy_number=0
CM058254.1	Liftoff	CDS	49897095	49897245	.	+	.	ID=cds-XP_006518505.1;Parent=rna-XM_006518442.4;Dbxref=GeneID:11546,GenBank:XP_006518505.1,MGI:MGI:1341112;Name=XP_006518505.1;gbkey=CDS;gene=Parp2;product=poly [ADP-ribose] polymerase 2 isoform X1;protein_id=XP_006518505.1;extra_copy_number=0
CM058254.1	Liftoff	CDS	49897454	49897592	.	+	.	ID=cds-XP_006518505.1;Parent=rna-XM_006518442.4;Dbxref=GeneID:11546,GenBank:XP_006518505.1,MGI:MGI:1341112;Name=XP_006518505.1;gbkey=CDS;gene=Parp2;product=poly [ADP-ribose] polymerase 2 isoform X1;protein_id=XP_006518505.1;extra_copy_number=0
CM058254.1	Liftoff	CDS	49899332	49899395	.	+	.	ID=cds-XP_006518505.1;Parent=rna-XM_006518442.4;Dbxref=GeneID:11546,GenBank:XP_006518505.1,MGI:MGI:1341112;Name=XP_006518505.1;gbkey=CDS;gene=Parp2;product=poly [ADP-ribose] polymerase 2 isoform X1;protein_id=XP_006518505.1;extra_copy_number=0
CM058254.1	Liftoff	CDS	49899476	49899610	.	+	.	ID=cds-XP_006518505.1;Parent=rna-XM_006518442.4;Dbxref=GeneID:11546,GenBank:XP_006518505.1,MGI:MGI:1341112;Name=XP_006518505.1;gbkey=CDS;gene=Parp2;product=poly [ADP-ribose] polymerase 2 isoform X1;protein_id=XP_006518505.1;extra_copy_number=0
CM058254.1	Liftoff	CDS	49899783	49899910	.	+	.	ID=cds-XP_006518505.1;Parent=rna-XM_006518442.4;Dbxref=GeneID:11546,GenBank:XP_006518505.1,MGI:MGI:1341112;Name=XP_006518505.1;gbkey=CDS;gene=Parp2;product=poly [ADP-ribose] polymerase 2 isoform X1;protein_id=XP_006518505.1;extra_copy_number=0
CM058254.1	Liftoff	CDS	49900064	49900163	.	+	.	ID=cds-XP_006518505.1;Parent=rna-XM_006518442.4;Dbxref=GeneID:11546,GenBank:XP_006518505.1,MGI:MGI:1341112;Name=XP_006518505.1;gbkey=CDS;gene=Parp2;product=poly [ADP-ribose] polymerase 2 isoform X1;protein_id=XP_006518505.1;extra_copy_number=0
CM058254.1	Liftoff	CDS	49900600	49900698	.	+	.	ID=cds-XP_006518505.1;Parent=rna-XM_006518442.4;Dbxref=GeneID:11546,GenBank:XP_006518505.1,MGI:MGI:1341112;Name=XP_006518505.1;gbkey=CDS;gene=Parp2;product=poly [ADP-ribose] polymerase 2 isoform X1;protein_id=XP_006518505.1;extra_copy_number=0
CM058254.1	Liftoff	CDS	49900917	49901041	.	+	.	ID=cds-XP_006518505.1;Parent=rna-XM_006518442.4;Dbxref=GeneID:11546,GenBank:XP_006518505.1,MGI:MGI:1341112;Name=XP_006518505.1;gbkey=CDS;gene=Parp2;product=poly [ADP-ribose] polymerase 2 isoform X1;protein_id=XP_006518505.1;extra_copy_number=0
CM058254.1	Liftoff	CDS	49901157	49901316	.	+	.	ID=cds-XP_006518505.1;Parent=rna-XM_006518442.4;Dbxref=GeneID:11546,GenBank:XP_006518505.1,MGI:MGI:1341112;Name=XP_006518505.1;gbkey=CDS;gene=Parp2;product=poly [ADP-ribose] polymerase 2 isoform X1;protein_id=XP_006518505.1;extra_copy_number=0
CM058254.1	Liftoff	mRNA	49888010	49901423	.	+	.	ID=rna-XM_036158400.1;Parent=gene-Parp2;Dbxref=GeneID:11546,GenBank:XM_036158400.1,MGI:MGI:1341112;Name=XM_036158400.1;gbkey=mRNA;gene=Parp2;model_evidence=Supporting evidence includes similarity to: 13 ESTs%2C 622 long SRA reads%2C and 90%25 coverage of the annotated genomic feature by RNAseq alignments%2C including 35 samples with support for all annotated introns;product=poly (ADP-ribose) polymerase family%2C member 2%2C transcript variant X2;transcript_id=XM_036158400.1;matches_ref_protein=True;valid_ORF=True;extra_copy_number=0
CM058254.1	Liftoff	exon	49888010	49888107	.	+	.	ID=exon-XM_036158400.1-1;Parent=rna-XM_036158400.1;Dbxref=GeneID:11546,GenBank:XM_036158400.1,MGI:MGI:1341112;gbkey=mRNA;gene=Parp2;product=poly (ADP-ribose) polymerase family%2C member 2%2C transcript variant X2;transcript_id=XM_036158400.1;extra_copy_number=0
CM058254.1	Liftoff	exon	49890126	49890334	.	+	.	ID=exon-XM_036158400.1-2;Parent=rna-XM_036158400.1;Dbxref=GeneID:11546,GenBank:XM_036158400.1,MGI:MGI:1341112;gbkey=mRNA;gene=Parp2;product=poly (ADP-ribose) polymerase family%2C member 2%2C transcript variant X2;transcript_id=XM_036158400.1;extra_copy_number=0
CM058254.1	Liftoff	exon	49890620	49890690	.	+	.	ID=exon-XM_036158400.1-3;Parent=rna-XM_036158400.1;Dbxref=GeneID:11546,GenBank:XM_036158400.1,MGI:MGI:1341112;gbkey=mRNA;gene=Parp2;product=poly (ADP-ribose) polymerase family%2C member 2%2C transcript variant X2;transcript_id=XM_036158400.1;extra_copy_number=0
CM058254.1	Liftoff	exon	49891898	49891948	.	+	.	ID=exon-XM_036158400.1-4;Parent=rna-XM_036158400.1;Dbxref=GeneID:11546,GenBank:XM_036158400.1,MGI:MGI:1341112;gbkey=mRNA;gene=Parp2;product=poly (ADP-ribose) polymerase family%2C member 2%2C transcript variant X2;transcript_id=XM_036158400.1;extra_copy_number=0
CM058254.1	Liftoff	exon	49894992	49895549	.	+	.	ID=exon-XM_036158400.1-5;Parent=rna-XM_036158400.1;Dbxref=GeneID:11546,GenBank:XM_036158400.1,MGI:MGI:1341112;gbkey=mRNA;gene=Parp2;product=poly (ADP-ribose) polymerase family%2C member 2%2C transcript variant X2;transcript_id=XM_036158400.1;extra_copy_number=0
CM058254.1	Liftoff	exon	49896319	49896421	.	+	.	ID=exon-XM_036158400.1-6;Parent=rna-XM_036158400.1;Dbxref=GeneID:11546,GenBank:XM_036158400.1,MGI:MGI:1341112;gbkey=mRNA;gene=Parp2;product=poly (ADP-ribose) polymerase family%2C member 2%2C transcript variant X2;transcript_id=XM_036158400.1;extra_copy_number=0
CM058254.1	Liftoff	exon	49897095	49897314	.	+	.	ID=exon-XM_036158400.1-7;Parent=rna-XM_036158400.1;Dbxref=GeneID:11546,GenBank:XM_036158400.1,MGI:MGI:1341112;gbkey=mRNA;gene=Parp2;product=poly (ADP-ribose) polymerase family%2C member 2%2C transcript variant X2;transcript_id=XM_036158400.1;extra_copy_number=0
CM058254.1	Liftoff	exon	49897454	49899395	.	+	.	ID=exon-XM_036158400.1-8;Parent=rna-XM_036158400.1;Dbxref=GeneID:11546,GenBank:XM_036158400.1,MGI:MGI:1341112;gbkey=mRNA;gene=Parp2;product=poly (ADP-ribose) polymerase family%2C member 2%2C transcript variant X2;transcript_id=XM_036158400.1;extra_copy_number=0
CM058254.1	Liftoff	exon	49899476	49899610	.	+	.	ID=exon-XM_036158400.1-9;Parent=rna-XM_036158400.1;Dbxref=GeneID:11546,GenBank:XM_036158400.1,MGI:MGI:1341112;gbkey=mRNA;gene=Parp2;product=poly (ADP-ribose) polymerase family%2C member 2%2C transcript variant X2;transcript_id=XM_036158400.1;extra_copy_number=0
CM058254.1	Liftoff	exon	49899783	49899910	.	+	.	ID=exon-XM_036158400.1-10;Parent=rna-XM_036158400.1;Dbxref=GeneID:11546,GenBank:XM_036158400.1,MGI:MGI:1341112;gbkey=mRNA;gene=Parp2;product=poly (ADP-ribose) polymerase family%2C member 2%2C transcript variant X2;transcript_id=XM_036158400.1;extra_copy_number=0
CM058254.1	Liftoff	exon	49900064	49900163	.	+	.	ID=exon-XM_036158400.1-11;Parent=rna-XM_036158400.1;Dbxref=GeneID:11546,GenBank:XM_036158400.1,MGI:MGI:1341112;gbkey=mRNA;gene=Parp2;product=poly (ADP-ribose) polymerase family%2C member 2%2C transcript variant X2;transcript_id=XM_036158400.1;extra_copy_number=0
CM058254.1	Liftoff	exon	49900600	49900698	.	+	.	ID=exon-XM_036158400.1-12;Parent=rna-XM_036158400.1;Dbxref=GeneID:11546,GenBank:XM_036158400.1,MGI:MGI:1341112;gbkey=mRNA;gene=Parp2;product=poly (ADP-ribose) polymerase family%2C member 2%2C transcript variant X2;transcript_id=XM_036158400.1;extra_copy_number=0
CM058254.1	Liftoff	exon	49900917	49901041	.	+	.	ID=exon-XM_036158400.1-13;Parent=rna-XM_036158400.1;Dbxref=GeneID:11546,GenBank:XM_036158400.1,MGI:MGI:1341112;gbkey=mRNA;gene=Parp2;product=poly (ADP-ribose) polymerase family%2C member 2%2C transcript variant X2;transcript_id=XM_036158400.1;extra_copy_number=0
CM058254.1	Liftoff	exon	49901157	49901423	.	+	.	ID=exon-XM_036158400.1-14;Parent=rna-XM_036158400.1;Dbxref=GeneID:11546,GenBank:XM_036158400.1,MGI:MGI:1341112;gbkey=mRNA;gene=Parp2;product=poly (ADP-ribose) polymerase family%2C member 2%2C transcript variant X2;transcript_id=XM_036158400.1;extra_copy_number=0
CM058254.1	Liftoff	CDS	49899276	49899395	.	+	.	ID=cds-XP_036014293.1;Parent=rna-XM_036158400.1;Dbxref=GeneID:11546,GenBank:XP_036014293.1,MGI:MGI:1341112;Name=XP_036014293.1;gbkey=CDS;gene=Parp2;product=poly [ADP-ribose] polymerase 2 isoform X2;protein_id=XP_036014293.1;extra_copy_number=0
CM058254.1	Liftoff	CDS	49899476	49899610	.	+	.	ID=cds-XP_036014293.1;Parent=rna-XM_036158400.1;Dbxref=GeneID:11546,GenBank:XP_036014293.1,MGI:MGI:1341112;Name=XP_036014293.1;gbkey=CDS;gene=Parp2;product=poly [ADP-ribose] polymerase 2 isoform X2;protein_id=XP_036014293.1;extra_copy_number=0
CM058254.1	Liftoff	CDS	49899783	49899910	.	+	.	ID=cds-XP_036014293.1;Parent=rna-XM_036158400.1;Dbxref=GeneID:11546,GenBank:XP_036014293.1,MGI:MGI:1341112;Name=XP_036014293.1;gbkey=CDS;gene=Parp2;product=poly [ADP-ribose] polymerase 2 isoform X2;protein_id=XP_036014293.1;extra_copy_number=0
CM058254.1	Liftoff	CDS	49900064	49900163	.	+	.	ID=cds-XP_036014293.1;Parent=rna-XM_036158400.1;Dbxref=GeneID:11546,GenBank:XP_036014293.1,MGI:MGI:1341112;Name=XP_036014293.1;gbkey=CDS;gene=Parp2;product=poly [ADP-ribose] polymerase 2 isoform X2;protein_id=XP_036014293.1;extra_copy_number=0
CM058254.1	Liftoff	CDS	49900600	49900698	.	+	.	ID=cds-XP_036014293.1;Parent=rna-XM_036158400.1;Dbxref=GeneID:11546,GenBank:XP_036014293.1,MGI:MGI:1341112;Name=XP_036014293.1;gbkey=CDS;gene=Parp2;product=poly [ADP-ribose] polymerase 2 isoform X2;protein_id=XP_036014293.1;extra_copy_number=0
CM058254.1	Liftoff	CDS	49900917	49901041	.	+	.	ID=cds-XP_036014293.1;Parent=rna-XM_036158400.1;Dbxref=GeneID:11546,GenBank:XP_036014293.1,MGI:MGI:1341112;Name=XP_036014293.1;gbkey=CDS;gene=Parp2;product=poly [ADP-ribose] polymerase 2 isoform X2;protein_id=XP_036014293.1;extra_copy_number=0
CM058254.1	Liftoff	CDS	49901157	49901316	.	+	.	ID=cds-XP_036014293.1;Parent=rna-XM_036158400.1;Dbxref=GeneID:11546,GenBank:XP_036014293.1,MGI:MGI:1341112;Name=XP_036014293.1;gbkey=CDS;gene=Parp2;product=poly [ADP-ribose] polymerase 2 isoform X2;protein_id=XP_036014293.1;extra_copy_number=0
CM058254.1	Liftoff	mRNA	49888036	49901423	.	+	.	ID=rna-NM_009632.3;Parent=gene-Parp2;Dbxref=GeneID:11546,GenBank:NM_009632.3,MGI:MGI:1341112;Name=NM_009632.3;gbkey=mRNA;gene=Parp2;product=poly (ADP-ribose) polymerase family%2C member 2;tag=RefSeq Select;transcript_id=NM_009632.3;matches_ref_protein=True;valid_ORF=True;extra_copy_number=0
CM058254.1	Liftoff	exon	49888036	49888107	.	+	.	ID=exon-NM_009632.3-1;Parent=rna-NM_009632.3;Dbxref=GeneID:11546,GenBank:NM_009632.3,MGI:MGI:1341112;gbkey=mRNA;gene=Parp2;product=poly (ADP-ribose) polymerase family%2C member 2;tag=RefSeq Select;transcript_id=NM_009632.3;extra_copy_number=0
CM058254.1	Liftoff	exon	49890194	49890334	.	+	.	ID=exon-NM_009632.3-2;Parent=rna-NM_009632.3;Dbxref=GeneID:11546,GenBank:NM_009632.3,MGI:MGI:1341112;gbkey=mRNA;gene=Parp2;product=poly (ADP-ribose) polymerase family%2C member 2;tag=RefSeq Select;transcript_id=NM_009632.3;extra_copy_number=0
CM058254.1	Liftoff	exon	49890620	49890690	.	+	.	ID=exon-NM_009632.3-3;Parent=rna-NM_009632.3;Dbxref=GeneID:11546,GenBank:NM_009632.3,MGI:MGI:1341112;gbkey=mRNA;gene=Parp2;product=poly (ADP-ribose) polymerase family%2C member 2;tag=RefSeq Select;transcript_id=NM_009632.3;extra_copy_number=0
CM058254.1	Liftoff	exon	49891898	49891948	.	+	.	ID=exon-NM_009632.3-4;Parent=rna-NM_009632.3;Dbxref=GeneID:11546,GenBank:NM_009632.3,MGI:MGI:1341112;gbkey=mRNA;gene=Parp2;product=poly (ADP-ribose) polymerase family%2C member 2;tag=RefSeq Select;transcript_id=NM_009632.3;extra_copy_number=0
CM058254.1	Liftoff	exon	49894992	49895088	.	+	.	ID=exon-NM_009632.3-5;Parent=rna-NM_009632.3;Dbxref=GeneID:11546,GenBank:NM_009632.3,MGI:MGI:1341112;gbkey=mRNA;gene=Parp2;product=poly (ADP-ribose) polymerase family%2C member 2;tag=RefSeq Select;transcript_id=NM_009632.3;extra_copy_number=0
CM058254.1	Liftoff	exon	49895474	49895549	.	+	.	ID=exon-NM_009632.3-6;Parent=rna-NM_009632.3;Dbxref=GeneID:11546,GenBank:NM_009632.3,MGI:MGI:1341112;gbkey=mRNA;gene=Parp2;product=poly (ADP-ribose) polymerase family%2C member 2;tag=RefSeq Select;transcript_id=NM_009632.3;extra_copy_number=0
CM058254.1	Liftoff	exon	49896319	49896421	.	+	.	ID=exon-NM_009632.3-7;Parent=rna-NM_009632.3;Dbxref=GeneID:11546,GenBank:NM_009632.3,MGI:MGI:1341112;gbkey=mRNA;gene=Parp2;product=poly (ADP-ribose) polymerase family%2C member 2;tag=RefSeq Select;transcript_id=NM_009632.3;extra_copy_number=0
CM058254.1	Liftoff	exon	49897095	49897245	.	+	.	ID=exon-NM_009632.3-8;Parent=rna-NM_009632.3;Dbxref=GeneID:11546,GenBank:NM_009632.3,MGI:MGI:1341112;gbkey=mRNA;gene=Parp2;product=poly (ADP-ribose) polymerase family%2C member 2;tag=RefSeq Select;transcript_id=NM_009632.3;extra_copy_number=0
CM058254.1	Liftoff	exon	49897454	49897592	.	+	.	ID=exon-NM_009632.3-9;Parent=rna-NM_009632.3;Dbxref=GeneID:11546,GenBank:NM_009632.3,MGI:MGI:1341112;gbkey=mRNA;gene=Parp2;product=poly (ADP-ribose) polymerase family%2C member 2;tag=RefSeq Select;transcript_id=NM_009632.3;extra_copy_number=0
CM058254.1	Liftoff	exon	49899332	49899395	.	+	.	ID=exon-NM_009632.3-10;Parent=rna-NM_009632.3;Dbxref=GeneID:11546,GenBank:NM_009632.3,MGI:MGI:1341112;gbkey=mRNA;gene=Parp2;product=poly (ADP-ribose) polymerase family%2C member 2;tag=RefSeq Select;transcript_id=NM_009632.3;extra_copy_number=0
CM058254.1	Liftoff	exon	49899476	49899610	.	+	.	ID=exon-NM_009632.3-11;Parent=rna-NM_009632.3;Dbxref=GeneID:11546,GenBank:NM_009632.3,MGI:MGI:1341112;gbkey=mRNA;gene=Parp2;product=poly (ADP-ribose) polymerase family%2C member 2;tag=RefSeq Select;transcript_id=NM_009632.3;extra_copy_number=0
CM058254.1	Liftoff	exon	49899783	49899910	.	+	.	ID=exon-NM_009632.3-12;Parent=rna-NM_009632.3;Dbxref=GeneID:11546,GenBank:NM_009632.3,MGI:MGI:1341112;gbkey=mRNA;gene=Parp2;product=poly (ADP-ribose) polymerase family%2C member 2;tag=RefSeq Select;transcript_id=NM_009632.3;extra_copy_number=0
CM058254.1	Liftoff	exon	49900064	49900163	.	+	.	ID=exon-NM_009632.3-13;Parent=rna-NM_009632.3;Dbxref=GeneID:11546,GenBank:NM_009632.3,MGI:MGI:1341112;gbkey=mRNA;gene=Parp2;product=poly (ADP-ribose) polymerase family%2C member 2;tag=RefSeq Select;transcript_id=NM_009632.3;extra_copy_number=0
CM058254.1	Liftoff	exon	49900600	49900698	.	+	.	ID=exon-NM_009632.3-14;Parent=rna-NM_009632.3;Dbxref=GeneID:11546,GenBank:NM_009632.3,MGI:MGI:1341112;gbkey=mRNA;gene=Parp2;product=poly (ADP-ribose) polymerase family%2C member 2;tag=RefSeq Select;transcript_id=NM_009632.3;extra_copy_number=0
CM058254.1	Liftoff	exon	49900917	49901041	.	+	.	ID=exon-NM_009632.3-15;Parent=rna-NM_009632.3;Dbxref=GeneID:11546,GenBank:NM_009632.3,MGI:MGI:1341112;gbkey=mRNA;gene=Parp2;product=poly (ADP-ribose) polymerase family%2C member 2;tag=RefSeq Select;transcript_id=NM_009632.3;extra_copy_number=0
CM058254.1	Liftoff	exon	49901157	49901423	.	+	.	ID=exon-NM_009632.3-16;Parent=rna-NM_009632.3;Dbxref=GeneID:11546,GenBank:NM_009632.3,MGI:MGI:1341112;gbkey=mRNA;gene=Parp2;product=poly (ADP-ribose) polymerase family%2C member 2;tag=RefSeq Select;transcript_id=NM_009632.3;extra_copy_number=0
CM058254.1	Liftoff	CDS	49888068	49888107	.	+	.	ID=cds-NP_033762.1;Parent=rna-NM_009632.3;Dbxref=CCDS:CCDS27025.1,GeneID:11546,GenBank:NP_033762.1,MGI:MGI:1341112;Name=NP_033762.1;gbkey=CDS;gene=Parp2;product=poly [ADP-ribose] polymerase 2;protein_id=NP_033762.1;tag=RefSeq Select;extra_copy_number=0
CM058254.1	Liftoff	CDS	49890194	49890334	.	+	.	ID=cds-NP_033762.1;Parent=rna-NM_009632.3;Dbxref=CCDS:CCDS27025.1,GeneID:11546,GenBank:NP_033762.1,MGI:MGI:1341112;Name=NP_033762.1;gbkey=CDS;gene=Parp2;product=poly [ADP-ribose] polymerase 2;protein_id=NP_033762.1;tag=RefSeq Select;extra_copy_number=0
CM058254.1	Liftoff	CDS	49890620	49890690	.	+	.	ID=cds-NP_033762.1;Parent=rna-NM_009632.3;Dbxref=CCDS:CCDS27025.1,GeneID:11546,GenBank:NP_033762.1,MGI:MGI:1341112;Name=NP_033762.1;gbkey=CDS;gene=Parp2;product=poly [ADP-ribose] polymerase 2;protein_id=NP_033762.1;tag=RefSeq Select;extra_copy_number=0
CM058254.1	Liftoff	CDS	49891898	49891948	.	+	.	ID=cds-NP_033762.1;Parent=rna-NM_009632.3;Dbxref=CCDS:CCDS27025.1,GeneID:11546,GenBank:NP_033762.1,MGI:MGI:1341112;Name=NP_033762.1;gbkey=CDS;gene=Parp2;product=poly [ADP-ribose] polymerase 2;protein_id=NP_033762.1;tag=RefSeq Select;extra_copy_number=0
CM058254.1	Liftoff	CDS	49894992	49895088	.	+	.	ID=cds-NP_033762.1;Parent=rna-NM_009632.3;Dbxref=CCDS:CCDS27025.1,GeneID:11546,GenBank:NP_033762.1,MGI:MGI:1341112;Name=NP_033762.1;gbkey=CDS;gene=Parp2;product=poly [ADP-ribose] polymerase 2;protein_id=NP_033762.1;tag=RefSeq Select;extra_copy_number=0
CM058254.1	Liftoff	CDS	49895474	49895549	.	+	.	ID=cds-NP_033762.1;Parent=rna-NM_009632.3;Dbxref=CCDS:CCDS27025.1,GeneID:11546,GenBank:NP_033762.1,MGI:MGI:1341112;Name=NP_033762.1;gbkey=CDS;gene=Parp2;product=poly [ADP-ribose] polymerase 2;protein_id=NP_033762.1;tag=RefSeq Select;extra_copy_number=0
CM058254.1	Liftoff	CDS	49896319	49896421	.	+	.	ID=cds-NP_033762.1;Parent=rna-NM_009632.3;Dbxref=CCDS:CCDS27025.1,GeneID:11546,GenBank:NP_033762.1,MGI:MGI:1341112;Name=NP_033762.1;gbkey=CDS;gene=Parp2;product=poly [ADP-ribose] polymerase 2;protein_id=NP_033762.1;tag=RefSeq Select;extra_copy_number=0
CM058254.1	Liftoff	CDS	49897095	49897245	.	+	.	ID=cds-NP_033762.1;Parent=rna-NM_009632.3;Dbxref=CCDS:CCDS27025.1,GeneID:11546,GenBank:NP_033762.1,MGI:MGI:1341112;Name=NP_033762.1;gbkey=CDS;gene=Parp2;product=poly [ADP-ribose] polymerase 2;protein_id=NP_033762.1;tag=RefSeq Select;extra_copy_number=0
CM058254.1	Liftoff	CDS	49897454	49897592	.	+	.	ID=cds-NP_033762.1;Parent=rna-NM_009632.3;Dbxref=CCDS:CCDS27025.1,GeneID:11546,GenBank:NP_033762.1,MGI:MGI:1341112;Name=NP_033762.1;gbkey=CDS;gene=Parp2;product=poly [ADP-ribose] polymerase 2;protein_id=NP_033762.1;tag=RefSeq Select;extra_copy_number=0
CM058254.1	Liftoff	CDS	49899332	49899395	.	+	.	ID=cds-NP_033762.1;Parent=rna-NM_009632.3;Dbxref=CCDS:CCDS27025.1,GeneID:11546,GenBank:NP_033762.1,MGI:MGI:1341112;Name=NP_033762.1;gbkey=CDS;gene=Parp2;product=poly [ADP-ribose] polymerase 2;protein_id=NP_033762.1;tag=RefSeq Select;extra_copy_number=0
CM058254.1	Liftoff	CDS	49899476	49899610	.	+	.	ID=cds-NP_033762.1;Parent=rna-NM_009632.3;Dbxref=CCDS:CCDS27025.1,GeneID:11546,GenBank:NP_033762.1,MGI:MGI:1341112;Name=NP_033762.1;gbkey=CDS;gene=Parp2;product=poly [ADP-ribose] polymerase 2;protein_id=NP_033762.1;tag=RefSeq Select;extra_copy_number=0
CM058254.1	Liftoff	CDS	49899783	49899910	.	+	.	ID=cds-NP_033762.1;Parent=rna-NM_009632.3;Dbxref=CCDS:CCDS27025.1,GeneID:11546,GenBank:NP_033762.1,MGI:MGI:1341112;Name=NP_033762.1;gbkey=CDS;gene=Parp2;product=poly [ADP-ribose] polymerase 2;protein_id=NP_033762.1;tag=RefSeq Select;extra_copy_number=0
CM058254.1	Liftoff	CDS	49900064	49900163	.	+	.	ID=cds-NP_033762.1;Parent=rna-NM_009632.3;Dbxref=CCDS:CCDS27025.1,GeneID:11546,GenBank:NP_033762.1,MGI:MGI:1341112;Name=NP_033762.1;gbkey=CDS;gene=Parp2;product=poly [ADP-ribose] polymerase 2;protein_id=NP_033762.1;tag=RefSeq Select;extra_copy_number=0
CM058254.1	Liftoff	CDS	49900600	49900698	.	+	.	ID=cds-NP_033762.1;Parent=rna-NM_009632.3;Dbxref=CCDS:CCDS27025.1,GeneID:11546,GenBank:NP_033762.1,MGI:MGI:1341112;Name=NP_033762.1;gbkey=CDS;gene=Parp2;product=poly [ADP-ribose] polymerase 2;protein_id=NP_033762.1;tag=RefSeq Select;extra_copy_number=0
CM058254.1	Liftoff	CDS	49900917	49901041	.	+	.	ID=cds-NP_033762.1;Parent=rna-NM_009632.3;Dbxref=CCDS:CCDS27025.1,GeneID:11546,GenBank:NP_033762.1,MGI:MGI:1341112;Name=NP_033762.1;gbkey=CDS;gene=Parp2;product=poly [ADP-ribose] polymerase 2;protein_id=NP_033762.1;tag=RefSeq Select;extra_copy_number=0
CM058254.1	Liftoff	CDS	49901157	49901316	.	+	.	ID=cds-NP_033762.1;Parent=rna-NM_009632.3;Dbxref=CCDS:CCDS27025.1,GeneID:11546,GenBank:NP_033762.1,MGI:MGI:1341112;Name=NP_033762.1;gbkey=CDS;gene=Parp2;product=poly [ADP-ribose] polymerase 2;protein_id=NP_033762.1;tag=RefSeq Select;extra_copy_number=0
CM058254.1	Liftoff	gene	49904178	49950694	.	-	.	ID=gene-Tep1;Dbxref=GeneID:21745,MGI:MGI:109573;Name=Tep1;description=telomerase associated protein 1;gbkey=Gene;gene=Tep1;gene_biotype=protein_coding;gene_synonym=Tp1;coverage=1.0;sequence_ID=1.0;valid_ORFs=2;extra_copy_number=0;copy_num_ID=gene-Tep1_0
CM058254.1	Liftoff	mRNA	49904183	49950669	.	-	.	ID=rna-NM_009351.2;Parent=gene-Tep1;Dbxref=GeneID:21745,GenBank:NM_009351.2,MGI:MGI:109573;Name=NM_009351.2;gbkey=mRNA;gene=Tep1;product=telomerase associated protein 1;tag=RefSeq Select;transcript_id=NM_009351.2;matches_ref_protein=True;valid_ORF=True;extra_copy_number=0
CM058254.1	Liftoff	exon	49904183	49904412	.	-	.	ID=exon-NM_009351.2-55;Parent=rna-NM_009351.2;Dbxref=GeneID:21745,GenBank:NM_009351.2,MGI:MGI:109573;gbkey=mRNA;gene=Tep1;product=telomerase associated protein 1;tag=RefSeq Select;transcript_id=NM_009351.2;extra_copy_number=0
CM058254.1	Liftoff	exon	49904627	49904731	.	-	.	ID=exon-NM_009351.2-54;Parent=rna-NM_009351.2;Dbxref=GeneID:21745,GenBank:NM_009351.2,MGI:MGI:109573;gbkey=mRNA;gene=Tep1;product=telomerase associated protein 1;tag=RefSeq Select;transcript_id=NM_009351.2;extra_copy_number=0
CM058254.1	Liftoff	exon	49904854	49905071	.	-	.	ID=exon-NM_009351.2-53;Parent=rna-NM_009351.2;Dbxref=GeneID:21745,GenBank:NM_009351.2,MGI:MGI:109573;gbkey=mRNA;gene=Tep1;product=telomerase associated protein 1;tag=RefSeq Select;transcript_id=NM_009351.2;extra_copy_number=0
CM058254.1	Liftoff	exon	49905178	49905283	.	-	.	ID=exon-NM_009351.2-52;Parent=rna-NM_009351.2;Dbxref=GeneID:21745,GenBank:NM_009351.2,MGI:MGI:109573;gbkey=mRNA;gene=Tep1;product=telomerase associated protein 1;tag=RefSeq Select;transcript_id=NM_009351.2;extra_copy_number=0
CM058254.1	Liftoff	exon	49906930	49907026	.	-	.	ID=exon-NM_009351.2-51;Parent=rna-NM_009351.2;Dbxref=GeneID:21745,GenBank:NM_009351.2,MGI:MGI:109573;gbkey=mRNA;gene=Tep1;product=telomerase associated protein 1;tag=RefSeq Select;transcript_id=NM_009351.2;extra_copy_number=0
CM058254.1	Liftoff	exon	49907173	49907316	.	-	.	ID=exon-NM_009351.2-50;Parent=rna-NM_009351.2;Dbxref=GeneID:21745,GenBank:NM_009351.2,MGI:MGI:109573;gbkey=mRNA;gene=Tep1;product=telomerase associated protein 1;tag=RefSeq Select;transcript_id=NM_009351.2;extra_copy_number=0
CM058254.1	Liftoff	exon	49909022	49909146	.	-	.	ID=exon-NM_009351.2-49;Parent=rna-NM_009351.2;Dbxref=GeneID:21745,GenBank:NM_009351.2,MGI:MGI:109573;gbkey=mRNA;gene=Tep1;product=telomerase associated protein 1;tag=RefSeq Select;transcript_id=NM_009351.2;extra_copy_number=0
CM058254.1	Liftoff	exon	49909285	49909421	.	-	.	ID=exon-NM_009351.2-48;Parent=rna-NM_009351.2;Dbxref=GeneID:21745,GenBank:NM_009351.2,MGI:MGI:109573;gbkey=mRNA;gene=Tep1;product=telomerase associated protein 1;tag=RefSeq Select;transcript_id=NM_009351.2;extra_copy_number=0
CM058254.1	Liftoff	exon	49909780	49909909	.	-	.	ID=exon-NM_009351.2-47;Parent=rna-NM_009351.2;Dbxref=GeneID:21745,GenBank:NM_009351.2,MGI:MGI:109573;gbkey=mRNA;gene=Tep1;product=telomerase associated protein 1;tag=RefSeq Select;transcript_id=NM_009351.2;extra_copy_number=0
CM058254.1	Liftoff	exon	49909989	49910065	.	-	.	ID=exon-NM_009351.2-46;Parent=rna-NM_009351.2;Dbxref=GeneID:21745,GenBank:NM_009351.2,MGI:MGI:109573;gbkey=mRNA;gene=Tep1;product=telomerase associated protein 1;tag=RefSeq Select;transcript_id=NM_009351.2;extra_copy_number=0
CM058254.1	Liftoff	exon	49910247	49910379	.	-	.	ID=exon-NM_009351.2-45;Parent=rna-NM_009351.2;Dbxref=GeneID:21745,GenBank:NM_009351.2,MGI:MGI:109573;gbkey=mRNA;gene=Tep1;product=telomerase associated protein 1;tag=RefSeq Select;transcript_id=NM_009351.2;extra_copy_number=0
CM058254.1	Liftoff	exon	49911849	49911956	.	-	.	ID=exon-NM_009351.2-44;Parent=rna-NM_009351.2;Dbxref=GeneID:21745,GenBank:NM_009351.2,MGI:MGI:109573;gbkey=mRNA;gene=Tep1;product=telomerase associated protein 1;tag=RefSeq Select;transcript_id=NM_009351.2;extra_copy_number=0
CM058254.1	Liftoff	exon	49913571	49913684	.	-	.	ID=exon-NM_009351.2-43;Parent=rna-NM_009351.2;Dbxref=GeneID:21745,GenBank:NM_009351.2,MGI:MGI:109573;gbkey=mRNA;gene=Tep1;product=telomerase associated protein 1;tag=RefSeq Select;transcript_id=NM_009351.2;extra_copy_number=0
CM058254.1	Liftoff	exon	49914031	49914194	.	-	.	ID=exon-NM_009351.2-42;Parent=rna-NM_009351.2;Dbxref=GeneID:21745,GenBank:NM_009351.2,MGI:MGI:109573;gbkey=mRNA;gene=Tep1;product=telomerase associated protein 1;tag=RefSeq Select;transcript_id=NM_009351.2;extra_copy_number=0
CM058254.1	Liftoff	exon	49916109	49916321	.	-	.	ID=exon-NM_009351.2-41;Parent=rna-NM_009351.2;Dbxref=GeneID:21745,GenBank:NM_009351.2,MGI:MGI:109573;gbkey=mRNA;gene=Tep1;product=telomerase associated protein 1;tag=RefSeq Select;transcript_id=NM_009351.2;extra_copy_number=0
CM058254.1	Liftoff	exon	49916427	49916580	.	-	.	ID=exon-NM_009351.2-40;Parent=rna-NM_009351.2;Dbxref=GeneID:21745,GenBank:NM_009351.2,MGI:MGI:109573;gbkey=mRNA;gene=Tep1;product=telomerase associated protein 1;tag=RefSeq Select;transcript_id=NM_009351.2;extra_copy_number=0
CM058254.1	Liftoff	exon	49916802	49917014	.	-	.	ID=exon-NM_009351.2-39;Parent=rna-NM_009351.2;Dbxref=GeneID:21745,GenBank:NM_009351.2,MGI:MGI:109573;gbkey=mRNA;gene=Tep1;product=telomerase associated protein 1;tag=RefSeq Select;transcript_id=NM_009351.2;extra_copy_number=0
CM058254.1	Liftoff	exon	49917155	49917310	.	-	.	ID=exon-NM_009351.2-38;Parent=rna-NM_009351.2;Dbxref=GeneID:21745,GenBank:NM_009351.2,MGI:MGI:109573;gbkey=mRNA;gene=Tep1;product=telomerase associated protein 1;tag=RefSeq Select;transcript_id=NM_009351.2;extra_copy_number=0
CM058254.1	Liftoff	exon	49917497	49917596	.	-	.	ID=exon-NM_009351.2-37;Parent=rna-NM_009351.2;Dbxref=GeneID:21745,GenBank:NM_009351.2,MGI:MGI:109573;gbkey=mRNA;gene=Tep1;product=telomerase associated protein 1;tag=RefSeq Select;transcript_id=NM_009351.2;extra_copy_number=0
CM058254.1	Liftoff	exon	49917701	49917825	.	-	.	ID=exon-NM_009351.2-36;Parent=rna-NM_009351.2;Dbxref=GeneID:21745,GenBank:NM_009351.2,MGI:MGI:109573;gbkey=mRNA;gene=Tep1;product=telomerase associated protein 1;tag=RefSeq Select;transcript_id=NM_009351.2;extra_copy_number=0
CM058254.1	Liftoff	exon	49918641	49918758	.	-	.	ID=exon-NM_009351.2-35;Parent=rna-NM_009351.2;Dbxref=GeneID:21745,GenBank:NM_009351.2,MGI:MGI:109573;gbkey=mRNA;gene=Tep1;product=telomerase associated protein 1;tag=RefSeq Select;transcript_id=NM_009351.2;extra_copy_number=0
CM058254.1	Liftoff	exon	49919063	49919303	.	-	.	ID=exon-NM_009351.2-34;Parent=rna-NM_009351.2;Dbxref=GeneID:21745,GenBank:NM_009351.2,MGI:MGI:109573;gbkey=mRNA;gene=Tep1;product=telomerase associated protein 1;tag=RefSeq Select;transcript_id=NM_009351.2;extra_copy_number=0
CM058254.1	Liftoff	exon	49920700	49920814	.	-	.	ID=exon-NM_009351.2-33;Parent=rna-NM_009351.2;Dbxref=GeneID:21745,GenBank:NM_009351.2,MGI:MGI:109573;gbkey=mRNA;gene=Tep1;product=telomerase associated protein 1;tag=RefSeq Select;transcript_id=NM_009351.2;extra_copy_number=0
CM058254.1	Liftoff	exon	49921087	49921175	.	-	.	ID=exon-NM_009351.2-32;Parent=rna-NM_009351.2;Dbxref=GeneID:21745,GenBank:NM_009351.2,MGI:MGI:109573;gbkey=mRNA;gene=Tep1;product=telomerase associated protein 1;tag=RefSeq Select;transcript_id=NM_009351.2;extra_copy_number=0
CM058254.1	Liftoff	exon	49921328	49921461	.	-	.	ID=exon-NM_009351.2-31;Parent=rna-NM_009351.2;Dbxref=GeneID:21745,GenBank:NM_009351.2,MGI:MGI:109573;gbkey=mRNA;gene=Tep1;product=telomerase associated protein 1;tag=RefSeq Select;transcript_id=NM_009351.2;extra_copy_number=0
CM058254.1	Liftoff	exon	49921675	49921825	.	-	.	ID=exon-NM_009351.2-30;Parent=rna-NM_009351.2;Dbxref=GeneID:21745,GenBank:NM_009351.2,MGI:MGI:109573;gbkey=mRNA;gene=Tep1;product=telomerase associated protein 1;tag=RefSeq Select;transcript_id=NM_009351.2;extra_copy_number=0
CM058254.1	Liftoff	exon	49921983	49922115	.	-	.	ID=exon-NM_009351.2-29;Parent=rna-NM_009351.2;Dbxref=GeneID:21745,GenBank:NM_009351.2,MGI:MGI:109573;gbkey=mRNA;gene=Tep1;product=telomerase associated protein 1;tag=RefSeq Select;transcript_id=NM_009351.2;extra_copy_number=0
CM058254.1	Liftoff	exon	49923295	49923387	.	-	.	ID=exon-NM_009351.2-28;Parent=rna-NM_009351.2;Dbxref=GeneID:21745,GenBank:NM_009351.2,MGI:MGI:109573;gbkey=mRNA;gene=Tep1;product=telomerase associated protein 1;tag=RefSeq Select;transcript_id=NM_009351.2;extra_copy_number=0
CM058254.1	Liftoff	exon	49923824	49924003	.	-	.	ID=exon-NM_009351.2-27;Parent=rna-NM_009351.2;Dbxref=GeneID:21745,GenBank:NM_009351.2,MGI:MGI:109573;gbkey=mRNA;gene=Tep1;product=telomerase associated protein 1;tag=RefSeq Select;transcript_id=NM_009351.2;extra_copy_number=0
CM058254.1	Liftoff	exon	49924141	49924297	.	-	.	ID=exon-NM_009351.2-26;Parent=rna-NM_009351.2;Dbxref=GeneID:21745,GenBank:NM_009351.2,MGI:MGI:109573;gbkey=mRNA;gene=Tep1;product=telomerase associated protein 1;tag=RefSeq Select;transcript_id=NM_009351.2;extra_copy_number=0
CM058254.1	Liftoff	exon	49924373	49924548	.	-	.	ID=exon-NM_009351.2-25;Parent=rna-NM_009351.2;Dbxref=GeneID:21745,GenBank:NM_009351.2,MGI:MGI:109573;gbkey=mRNA;gene=Tep1;product=telomerase associated protein 1;tag=RefSeq Select;transcript_id=NM_009351.2;extra_copy_number=0
CM058254.1	Liftoff	exon	49924652	49924846	.	-	.	ID=exon-NM_009351.2-24;Parent=rna-NM_009351.2;Dbxref=GeneID:21745,GenBank:NM_009351.2,MGI:MGI:109573;gbkey=mRNA;gene=Tep1;product=telomerase associated protein 1;tag=RefSeq Select;transcript_id=NM_009351.2;extra_copy_number=0
CM058254.1	Liftoff	exon	49924970	49925087	.	-	.	ID=exon-NM_009351.2-23;Parent=rna-NM_009351.2;Dbxref=GeneID:21745,GenBank:NM_009351.2,MGI:MGI:109573;gbkey=mRNA;gene=Tep1;product=telomerase associated protein 1;tag=RefSeq Select;transcript_id=NM_009351.2;extra_copy_number=0
CM058254.1	Liftoff	exon	49925178	49925291	.	-	.	ID=exon-NM_009351.2-22;Parent=rna-NM_009351.2;Dbxref=GeneID:21745,GenBank:NM_009351.2,MGI:MGI:109573;gbkey=mRNA;gene=Tep1;product=telomerase associated protein 1;tag=RefSeq Select;transcript_id=NM_009351.2;extra_copy_number=0
CM058254.1	Liftoff	exon	49925534	49925658	.	-	.	ID=exon-NM_009351.2-21;Parent=rna-NM_009351.2;Dbxref=GeneID:21745,GenBank:NM_009351.2,MGI:MGI:109573;gbkey=mRNA;gene=Tep1;product=telomerase associated protein 1;tag=RefSeq Select;transcript_id=NM_009351.2;extra_copy_number=0
CM058254.1	Liftoff	exon	49926593	49926713	.	-	.	ID=exon-NM_009351.2-20;Parent=rna-NM_009351.2;Dbxref=GeneID:21745,GenBank:NM_009351.2,MGI:MGI:109573;gbkey=mRNA;gene=Tep1;product=telomerase associated protein 1;tag=RefSeq Select;transcript_id=NM_009351.2;extra_copy_number=0
CM058254.1	Liftoff	exon	49926951	49927127	.	-	.	ID=exon-NM_009351.2-19;Parent=rna-NM_009351.2;Dbxref=GeneID:21745,GenBank:NM_009351.2,MGI:MGI:109573;gbkey=mRNA;gene=Tep1;product=telomerase associated protein 1;tag=RefSeq Select;transcript_id=NM_009351.2;extra_copy_number=0
CM058254.1	Liftoff	exon	49927732	49927890	.	-	.	ID=exon-NM_009351.2-18;Parent=rna-NM_009351.2;Dbxref=GeneID:21745,GenBank:NM_009351.2,MGI:MGI:109573;gbkey=mRNA;gene=Tep1;product=telomerase associated protein 1;tag=RefSeq Select;transcript_id=NM_009351.2;extra_copy_number=0
CM058254.1	Liftoff	exon	49930152	49930211	.	-	.	ID=exon-NM_009351.2-17;Parent=rna-NM_009351.2;Dbxref=GeneID:21745,GenBank:NM_009351.2,MGI:MGI:109573;gbkey=mRNA;gene=Tep1;product=telomerase associated protein 1;tag=RefSeq Select;transcript_id=NM_009351.2;extra_copy_number=0
CM058254.1	Liftoff	exon	49930705	49930835	.	-	.	ID=exon-NM_009351.2-16;Parent=rna-NM_009351.2;Dbxref=GeneID:21745,GenBank:NM_009351.2,MGI:MGI:109573;gbkey=mRNA;gene=Tep1;product=telomerase associated protein 1;tag=RefSeq Select;transcript_id=NM_009351.2;extra_copy_number=0
CM058254.1	Liftoff	exon	49932040	49932117	.	-	.	ID=exon-NM_009351.2-15;Parent=rna-NM_009351.2;Dbxref=GeneID:21745,GenBank:NM_009351.2,MGI:MGI:109573;gbkey=mRNA;gene=Tep1;product=telomerase associated protein 1;tag=RefSeq Select;transcript_id=NM_009351.2;extra_copy_number=0
CM058254.1	Liftoff	exon	49933095	49933253	.	-	.	ID=exon-NM_009351.2-14;Parent=rna-NM_009351.2;Dbxref=GeneID:21745,GenBank:NM_009351.2,MGI:MGI:109573;gbkey=mRNA;gene=Tep1;product=telomerase associated protein 1;tag=RefSeq Select;transcript_id=NM_009351.2;extra_copy_number=0
CM058254.1	Liftoff	exon	49933668	49933836	.	-	.	ID=exon-NM_009351.2-13;Parent=rna-NM_009351.2;Dbxref=GeneID:21745,GenBank:NM_009351.2,MGI:MGI:109573;gbkey=mRNA;gene=Tep1;product=telomerase associated protein 1;tag=RefSeq Select;transcript_id=NM_009351.2;extra_copy_number=0
CM058254.1	Liftoff	exon	49934246	49934432	.	-	.	ID=exon-NM_009351.2-12;Parent=rna-NM_009351.2;Dbxref=GeneID:21745,GenBank:NM_009351.2,MGI:MGI:109573;gbkey=mRNA;gene=Tep1;product=telomerase associated protein 1;tag=RefSeq Select;transcript_id=NM_009351.2;extra_copy_number=0
CM058254.1	Liftoff	exon	49934627	49934717	.	-	.	ID=exon-NM_009351.2-11;Parent=rna-NM_009351.2;Dbxref=GeneID:21745,GenBank:NM_009351.2,MGI:MGI:109573;gbkey=mRNA;gene=Tep1;product=telomerase associated protein 1;tag=RefSeq Select;transcript_id=NM_009351.2;extra_copy_number=0
CM058254.1	Liftoff	exon	49935708	49935817	.	-	.	ID=exon-NM_009351.2-10;Parent=rna-NM_009351.2;Dbxref=GeneID:21745,GenBank:NM_009351.2,MGI:MGI:109573;gbkey=mRNA;gene=Tep1;product=telomerase associated protein 1;tag=RefSeq Select;transcript_id=NM_009351.2;extra_copy_number=0
CM058254.1	Liftoff	exon	49940696	49940853	.	-	.	ID=exon-NM_009351.2-9;Parent=rna-NM_009351.2;Dbxref=GeneID:21745,GenBank:NM_009351.2,MGI:MGI:109573;gbkey=mRNA;gene=Tep1;product=telomerase associated protein 1;tag=RefSeq Select;transcript_id=NM_009351.2;extra_copy_number=0
CM058254.1	Liftoff	exon	49941042	49941166	.	-	.	ID=exon-NM_009351.2-8;Parent=rna-NM_009351.2;Dbxref=GeneID:21745,GenBank:NM_009351.2,MGI:MGI:109573;gbkey=mRNA;gene=Tep1;product=telomerase associated protein 1;tag=RefSeq Select;transcript_id=NM_009351.2;extra_copy_number=0
CM058254.1	Liftoff	exon	49942601	49942678	.	-	.	ID=exon-NM_009351.2-7;Parent=rna-NM_009351.2;Dbxref=GeneID:21745,GenBank:NM_009351.2,MGI:MGI:109573;gbkey=mRNA;gene=Tep1;product=telomerase associated protein 1;tag=RefSeq Select;transcript_id=NM_009351.2;extra_copy_number=0
CM058254.1	Liftoff	exon	49942972	49943133	.	-	.	ID=exon-NM_009351.2-6;Parent=rna-NM_009351.2;Dbxref=GeneID:21745,GenBank:NM_009351.2,MGI:MGI:109573;gbkey=mRNA;gene=Tep1;product=telomerase associated protein 1;tag=RefSeq Select;transcript_id=NM_009351.2;extra_copy_number=0
CM058254.1	Liftoff	exon	49943620	49943781	.	-	.	ID=exon-NM_009351.2-5;Parent=rna-NM_009351.2;Dbxref=GeneID:21745,GenBank:NM_009351.2,MGI:MGI:109573;gbkey=mRNA;gene=Tep1;product=telomerase associated protein 1;tag=RefSeq Select;transcript_id=NM_009351.2;extra_copy_number=0
CM058254.1	Liftoff	exon	49946068	49946202	.	-	.	ID=exon-NM_009351.2-4;Parent=rna-NM_009351.2;Dbxref=GeneID:21745,GenBank:NM_009351.2,MGI:MGI:109573;gbkey=mRNA;gene=Tep1;product=telomerase associated protein 1;tag=RefSeq Select;transcript_id=NM_009351.2;extra_copy_number=0
CM058254.1	Liftoff	exon	49946807	49946986	.	-	.	ID=exon-NM_009351.2-3;Parent=rna-NM_009351.2;Dbxref=GeneID:21745,GenBank:NM_009351.2,MGI:MGI:109573;gbkey=mRNA;gene=Tep1;product=telomerase associated protein 1;tag=RefSeq Select;transcript_id=NM_009351.2;extra_copy_number=0
CM058254.1	Liftoff	exon	49948113	49948703	.	-	.	ID=exon-NM_009351.2-2;Parent=rna-NM_009351.2;Dbxref=GeneID:21745,GenBank:NM_009351.2,MGI:MGI:109573;gbkey=mRNA;gene=Tep1;product=telomerase associated protein 1;tag=RefSeq Select;transcript_id=NM_009351.2;extra_copy_number=0
CM058254.1	Liftoff	exon	49950528	49950669	.	-	.	ID=exon-NM_009351.2-1;Parent=rna-NM_009351.2;Dbxref=GeneID:21745,GenBank:NM_009351.2,MGI:MGI:109573;gbkey=mRNA;gene=Tep1;product=telomerase associated protein 1;tag=RefSeq Select;transcript_id=NM_009351.2;extra_copy_number=0
CM058254.1	Liftoff	CDS	49904290	49904412	.	-	.	ID=cds-NP_033377.1;Parent=rna-NM_009351.2;Dbxref=CCDS:CCDS36907.1,GeneID:21745,GenBank:NP_033377.1,MGI:MGI:109573;Name=NP_033377.1;gbkey=CDS;gene=Tep1;product=telomerase protein component 1;protein_id=NP_033377.1;tag=RefSeq Select;extra_copy_number=0
CM058254.1	Liftoff	CDS	49904627	49904731	.	-	.	ID=cds-NP_033377.1;Parent=rna-NM_009351.2;Dbxref=CCDS:CCDS36907.1,GeneID:21745,GenBank:NP_033377.1,MGI:MGI:109573;Name=NP_033377.1;gbkey=CDS;gene=Tep1;product=telomerase protein component 1;protein_id=NP_033377.1;tag=RefSeq Select;extra_copy_number=0
CM058254.1	Liftoff	CDS	49904854	49905071	.	-	.	ID=cds-NP_033377.1;Parent=rna-NM_009351.2;Dbxref=CCDS:CCDS36907.1,GeneID:21745,GenBank:NP_033377.1,MGI:MGI:109573;Name=NP_033377.1;gbkey=CDS;gene=Tep1;product=telomerase protein component 1;protein_id=NP_033377.1;tag=RefSeq Select;extra_copy_number=0
CM058254.1	Liftoff	CDS	49905178	49905283	.	-	.	ID=cds-NP_033377.1;Parent=rna-NM_009351.2;Dbxref=CCDS:CCDS36907.1,GeneID:21745,GenBank:NP_033377.1,MGI:MGI:109573;Name=NP_033377.1;gbkey=CDS;gene=Tep1;product=telomerase protein component 1;protein_id=NP_033377.1;tag=RefSeq Select;extra_copy_number=0
CM058254.1	Liftoff	CDS	49906930	49907026	.	-	.	ID=cds-NP_033377.1;Parent=rna-NM_009351.2;Dbxref=CCDS:CCDS36907.1,GeneID:21745,GenBank:NP_033377.1,MGI:MGI:109573;Name=NP_033377.1;gbkey=CDS;gene=Tep1;product=telomerase protein component 1;protein_id=NP_033377.1;tag=RefSeq Select;extra_copy_number=0
CM058254.1	Liftoff	CDS	49907173	49907316	.	-	.	ID=cds-NP_033377.1;Parent=rna-NM_009351.2;Dbxref=CCDS:CCDS36907.1,GeneID:21745,GenBank:NP_033377.1,MGI:MGI:109573;Name=NP_033377.1;gbkey=CDS;gene=Tep1;product=telomerase protein component 1;protein_id=NP_033377.1;tag=RefSeq Select;extra_copy_number=0
CM058254.1	Liftoff	CDS	49909022	49909146	.	-	.	ID=cds-NP_033377.1;Parent=rna-NM_009351.2;Dbxref=CCDS:CCDS36907.1,GeneID:21745,GenBank:NP_033377.1,MGI:MGI:109573;Name=NP_033377.1;gbkey=CDS;gene=Tep1;product=telomerase protein component 1;protein_id=NP_033377.1;tag=RefSeq Select;extra_copy_number=0
CM058254.1	Liftoff	CDS	49909285	49909421	.	-	.	ID=cds-NP_033377.1;Parent=rna-NM_009351.2;Dbxref=CCDS:CCDS36907.1,GeneID:21745,GenBank:NP_033377.1,MGI:MGI:109573;Name=NP_033377.1;gbkey=CDS;gene=Tep1;product=telomerase protein component 1;protein_id=NP_033377.1;tag=RefSeq Select;extra_copy_number=0
CM058254.1	Liftoff	CDS	49909780	49909909	.	-	.	ID=cds-NP_033377.1;Parent=rna-NM_009351.2;Dbxref=CCDS:CCDS36907.1,GeneID:21745,GenBank:NP_033377.1,MGI:MGI:109573;Name=NP_033377.1;gbkey=CDS;gene=Tep1;product=telomerase protein component 1;protein_id=NP_033377.1;tag=RefSeq Select;extra_copy_number=0
CM058254.1	Liftoff	CDS	49909989	49910065	.	-	.	ID=cds-NP_033377.1;Parent=rna-NM_009351.2;Dbxref=CCDS:CCDS36907.1,GeneID:21745,GenBank:NP_033377.1,MGI:MGI:109573;Name=NP_033377.1;gbkey=CDS;gene=Tep1;product=telomerase protein component 1;protein_id=NP_033377.1;tag=RefSeq Select;extra_copy_number=0
CM058254.1	Liftoff	CDS	49910247	49910379	.	-	.	ID=cds-NP_033377.1;Parent=rna-NM_009351.2;Dbxref=CCDS:CCDS36907.1,GeneID:21745,GenBank:NP_033377.1,MGI:MGI:109573;Name=NP_033377.1;gbkey=CDS;gene=Tep1;product=telomerase protein component 1;protein_id=NP_033377.1;tag=RefSeq Select;extra_copy_number=0
CM058254.1	Liftoff	CDS	49911849	49911956	.	-	.	ID=cds-NP_033377.1;Parent=rna-NM_009351.2;Dbxref=CCDS:CCDS36907.1,GeneID:21745,GenBank:NP_033377.1,MGI:MGI:109573;Name=NP_033377.1;gbkey=CDS;gene=Tep1;product=telomerase protein component 1;protein_id=NP_033377.1;tag=RefSeq Select;extra_copy_number=0
CM058254.1	Liftoff	CDS	49913571	49913684	.	-	.	ID=cds-NP_033377.1;Parent=rna-NM_009351.2;Dbxref=CCDS:CCDS36907.1,GeneID:21745,GenBank:NP_033377.1,MGI:MGI:109573;Name=NP_033377.1;gbkey=CDS;gene=Tep1;product=telomerase protein component 1;protein_id=NP_033377.1;tag=RefSeq Select;extra_copy_number=0
CM058254.1	Liftoff	CDS	49914031	49914194	.	-	.	ID=cds-NP_033377.1;Parent=rna-NM_009351.2;Dbxref=CCDS:CCDS36907.1,GeneID:21745,GenBank:NP_033377.1,MGI:MGI:109573;Name=NP_033377.1;gbkey=CDS;gene=Tep1;product=telomerase protein component 1;protein_id=NP_033377.1;tag=RefSeq Select;extra_copy_number=0
CM058254.1	Liftoff	CDS	49916109	49916321	.	-	.	ID=cds-NP_033377.1;Parent=rna-NM_009351.2;Dbxref=CCDS:CCDS36907.1,GeneID:21745,GenBank:NP_033377.1,MGI:MGI:109573;Name=NP_033377.1;gbkey=CDS;gene=Tep1;product=telomerase protein component 1;protein_id=NP_033377.1;tag=RefSeq Select;extra_copy_number=0
CM058254.1	Liftoff	CDS	49916427	49916580	.	-	.	ID=cds-NP_033377.1;Parent=rna-NM_009351.2;Dbxref=CCDS:CCDS36907.1,GeneID:21745,GenBank:NP_033377.1,MGI:MGI:109573;Name=NP_033377.1;gbkey=CDS;gene=Tep1;product=telomerase protein component 1;protein_id=NP_033377.1;tag=RefSeq Select;extra_copy_number=0
CM058254.1	Liftoff	CDS	49916802	49917014	.	-	.	ID=cds-NP_033377.1;Parent=rna-NM_009351.2;Dbxref=CCDS:CCDS36907.1,GeneID:21745,GenBank:NP_033377.1,MGI:MGI:109573;Name=NP_033377.1;gbkey=CDS;gene=Tep1;product=telomerase protein component 1;protein_id=NP_033377.1;tag=RefSeq Select;extra_copy_number=0
CM058254.1	Liftoff	CDS	49917155	49917310	.	-	.	ID=cds-NP_033377.1;Parent=rna-NM_009351.2;Dbxref=CCDS:CCDS36907.1,GeneID:21745,GenBank:NP_033377.1,MGI:MGI:109573;Name=NP_033377.1;gbkey=CDS;gene=Tep1;product=telomerase protein component 1;protein_id=NP_033377.1;tag=RefSeq Select;extra_copy_number=0
CM058254.1	Liftoff	CDS	49917497	49917596	.	-	.	ID=cds-NP_033377.1;Parent=rna-NM_009351.2;Dbxref=CCDS:CCDS36907.1,GeneID:21745,GenBank:NP_033377.1,MGI:MGI:109573;Name=NP_033377.1;gbkey=CDS;gene=Tep1;product=telomerase protein component 1;protein_id=NP_033377.1;tag=RefSeq Select;extra_copy_number=0
CM058254.1	Liftoff	CDS	49917701	49917825	.	-	.	ID=cds-NP_033377.1;Parent=rna-NM_009351.2;Dbxref=CCDS:CCDS36907.1,GeneID:21745,GenBank:NP_033377.1,MGI:MGI:109573;Name=NP_033377.1;gbkey=CDS;gene=Tep1;product=telomerase protein component 1;protein_id=NP_033377.1;tag=RefSeq Select;extra_copy_number=0
CM058254.1	Liftoff	CDS	49918641	49918758	.	-	.	ID=cds-NP_033377.1;Parent=rna-NM_009351.2;Dbxref=CCDS:CCDS36907.1,GeneID:21745,GenBank:NP_033377.1,MGI:MGI:109573;Name=NP_033377.1;gbkey=CDS;gene=Tep1;product=telomerase protein component 1;protein_id=NP_033377.1;tag=RefSeq Select;extra_copy_number=0
CM058254.1	Liftoff	CDS	49919063	49919303	.	-	.	ID=cds-NP_033377.1;Parent=rna-NM_009351.2;Dbxref=CCDS:CCDS36907.1,GeneID:21745,GenBank:NP_033377.1,MGI:MGI:109573;Name=NP_033377.1;gbkey=CDS;gene=Tep1;product=telomerase protein component 1;protein_id=NP_033377.1;tag=RefSeq Select;extra_copy_number=0
CM058254.1	Liftoff	CDS	49920700	49920814	.	-	.	ID=cds-NP_033377.1;Parent=rna-NM_009351.2;Dbxref=CCDS:CCDS36907.1,GeneID:21745,GenBank:NP_033377.1,MGI:MGI:109573;Name=NP_033377.1;gbkey=CDS;gene=Tep1;product=telomerase protein component 1;protein_id=NP_033377.1;tag=RefSeq Select;extra_copy_number=0
CM058254.1	Liftoff	CDS	49921087	49921175	.	-	.	ID=cds-NP_033377.1;Parent=rna-NM_009351.2;Dbxref=CCDS:CCDS36907.1,GeneID:21745,GenBank:NP_033377.1,MGI:MGI:109573;Name=NP_033377.1;gbkey=CDS;gene=Tep1;product=telomerase protein component 1;protein_id=NP_033377.1;tag=RefSeq Select;extra_copy_number=0
CM058254.1	Liftoff	CDS	49921328	49921461	.	-	.	ID=cds-NP_033377.1;Parent=rna-NM_009351.2;Dbxref=CCDS:CCDS36907.1,GeneID:21745,GenBank:NP_033377.1,MGI:MGI:109573;Name=NP_033377.1;gbkey=CDS;gene=Tep1;product=telomerase protein component 1;protein_id=NP_033377.1;tag=RefSeq Select;extra_copy_number=0
CM058254.1	Liftoff	CDS	49921675	49921825	.	-	.	ID=cds-NP_033377.1;Parent=rna-NM_009351.2;Dbxref=CCDS:CCDS36907.1,GeneID:21745,GenBank:NP_033377.1,MGI:MGI:109573;Name=NP_033377.1;gbkey=CDS;gene=Tep1;product=telomerase protein component 1;protein_id=NP_033377.1;tag=RefSeq Select;extra_copy_number=0
CM058254.1	Liftoff	CDS	49921983	49922115	.	-	.	ID=cds-NP_033377.1;Parent=rna-NM_009351.2;Dbxref=CCDS:CCDS36907.1,GeneID:21745,GenBank:NP_033377.1,MGI:MGI:109573;Name=NP_033377.1;gbkey=CDS;gene=Tep1;product=telomerase protein component 1;protein_id=NP_033377.1;tag=RefSeq Select;extra_copy_number=0
CM058254.1	Liftoff	CDS	49923295	49923387	.	-	.	ID=cds-NP_033377.1;Parent=rna-NM_009351.2;Dbxref=CCDS:CCDS36907.1,GeneID:21745,GenBank:NP_033377.1,MGI:MGI:109573;Name=NP_033377.1;gbkey=CDS;gene=Tep1;product=telomerase protein component 1;protein_id=NP_033377.1;tag=RefSeq Select;extra_copy_number=0
CM058254.1	Liftoff	CDS	49923824	49924003	.	-	.	ID=cds-NP_033377.1;Parent=rna-NM_009351.2;Dbxref=CCDS:CCDS36907.1,GeneID:21745,GenBank:NP_033377.1,MGI:MGI:109573;Name=NP_033377.1;gbkey=CDS;gene=Tep1;product=telomerase protein component 1;protein_id=NP_033377.1;tag=RefSeq Select;extra_copy_number=0
CM058254.1	Liftoff	CDS	49924141	49924297	.	-	.	ID=cds-NP_033377.1;Parent=rna-NM_009351.2;Dbxref=CCDS:CCDS36907.1,GeneID:21745,GenBank:NP_033377.1,MGI:MGI:109573;Name=NP_033377.1;gbkey=CDS;gene=Tep1;product=telomerase protein component 1;protein_id=NP_033377.1;tag=RefSeq Select;extra_copy_number=0
CM058254.1	Liftoff	CDS	49924373	49924548	.	-	.	ID=cds-NP_033377.1;Parent=rna-NM_009351.2;Dbxref=CCDS:CCDS36907.1,GeneID:21745,GenBank:NP_033377.1,MGI:MGI:109573;Name=NP_033377.1;gbkey=CDS;gene=Tep1;product=telomerase protein component 1;protein_id=NP_033377.1;tag=RefSeq Select;extra_copy_number=0
CM058254.1	Liftoff	CDS	49924652	49924846	.	-	.	ID=cds-NP_033377.1;Parent=rna-NM_009351.2;Dbxref=CCDS:CCDS36907.1,GeneID:21745,GenBank:NP_033377.1,MGI:MGI:109573;Name=NP_033377.1;gbkey=CDS;gene=Tep1;product=telomerase protein component 1;protein_id=NP_033377.1;tag=RefSeq Select;extra_copy_number=0
CM058254.1	Liftoff	CDS	49924970	49925087	.	-	.	ID=cds-NP_033377.1;Parent=rna-NM_009351.2;Dbxref=CCDS:CCDS36907.1,GeneID:21745,GenBank:NP_033377.1,MGI:MGI:109573;Name=NP_033377.1;gbkey=CDS;gene=Tep1;product=telomerase protein component 1;protein_id=NP_033377.1;tag=RefSeq Select;extra_copy_number=0
CM058254.1	Liftoff	CDS	49925178	49925291	.	-	.	ID=cds-NP_033377.1;Parent=rna-NM_009351.2;Dbxref=CCDS:CCDS36907.1,GeneID:21745,GenBank:NP_033377.1,MGI:MGI:109573;Name=NP_033377.1;gbkey=CDS;gene=Tep1;product=telomerase protein component 1;protein_id=NP_033377.1;tag=RefSeq Select;extra_copy_number=0
CM058254.1	Liftoff	CDS	49925534	49925658	.	-	.	ID=cds-NP_033377.1;Parent=rna-NM_009351.2;Dbxref=CCDS:CCDS36907.1,GeneID:21745,GenBank:NP_033377.1,MGI:MGI:109573;Name=NP_033377.1;gbkey=CDS;gene=Tep1;product=telomerase protein component 1;protein_id=NP_033377.1;tag=RefSeq Select;extra_copy_number=0
CM058254.1	Liftoff	CDS	49926593	49926713	.	-	.	ID=cds-NP_033377.1;Parent=rna-NM_009351.2;Dbxref=CCDS:CCDS36907.1,GeneID:21745,GenBank:NP_033377.1,MGI:MGI:109573;Name=NP_033377.1;gbkey=CDS;gene=Tep1;product=telomerase protein component 1;protein_id=NP_033377.1;tag=RefSeq Select;extra_copy_number=0
CM058254.1	Liftoff	CDS	49926951	49927127	.	-	.	ID=cds-NP_033377.1;Parent=rna-NM_009351.2;Dbxref=CCDS:CCDS36907.1,GeneID:21745,GenBank:NP_033377.1,MGI:MGI:109573;Name=NP_033377.1;gbkey=CDS;gene=Tep1;product=telomerase protein component 1;protein_id=NP_033377.1;tag=RefSeq Select;extra_copy_number=0
CM058254.1	Liftoff	CDS	49927732	49927890	.	-	.	ID=cds-NP_033377.1;Parent=rna-NM_009351.2;Dbxref=CCDS:CCDS36907.1,GeneID:21745,GenBank:NP_033377.1,MGI:MGI:109573;Name=NP_033377.1;gbkey=CDS;gene=Tep1;product=telomerase protein component 1;protein_id=NP_033377.1;tag=RefSeq Select;extra_copy_number=0
CM058254.1	Liftoff	CDS	49930152	49930211	.	-	.	ID=cds-NP_033377.1;Parent=rna-NM_009351.2;Dbxref=CCDS:CCDS36907.1,GeneID:21745,GenBank:NP_033377.1,MGI:MGI:109573;Name=NP_033377.1;gbkey=CDS;gene=Tep1;product=telomerase protein component 1;protein_id=NP_033377.1;tag=RefSeq Select;extra_copy_number=0
CM058254.1	Liftoff	CDS	49930705	49930835	.	-	.	ID=cds-NP_033377.1;Parent=rna-NM_009351.2;Dbxref=CCDS:CCDS36907.1,GeneID:21745,GenBank:NP_033377.1,MGI:MGI:109573;Name=NP_033377.1;gbkey=CDS;gene=Tep1;product=telomerase protein component 1;protein_id=NP_033377.1;tag=RefSeq Select;extra_copy_number=0
CM058254.1	Liftoff	CDS	49932040	49932117	.	-	.	ID=cds-NP_033377.1;Parent=rna-NM_009351.2;Dbxref=CCDS:CCDS36907.1,GeneID:21745,GenBank:NP_033377.1,MGI:MGI:109573;Name=NP_033377.1;gbkey=CDS;gene=Tep1;product=telomerase protein component 1;protein_id=NP_033377.1;tag=RefSeq Select;extra_copy_number=0
CM058254.1	Liftoff	CDS	49933095	49933253	.	-	.	ID=cds-NP_033377.1;Parent=rna-NM_009351.2;Dbxref=CCDS:CCDS36907.1,GeneID:21745,GenBank:NP_033377.1,MGI:MGI:109573;Name=NP_033377.1;gbkey=CDS;gene=Tep1;product=telomerase protein component 1;protein_id=NP_033377.1;tag=RefSeq Select;extra_copy_number=0
CM058254.1	Liftoff	CDS	49933668	49933836	.	-	.	ID=cds-NP_033377.1;Parent=rna-NM_009351.2;Dbxref=CCDS:CCDS36907.1,GeneID:21745,GenBank:NP_033377.1,MGI:MGI:109573;Name=NP_033377.1;gbkey=CDS;gene=Tep1;product=telomerase protein component 1;protein_id=NP_033377.1;tag=RefSeq Select;extra_copy_number=0
CM058254.1	Liftoff	CDS	49934246	49934432	.	-	.	ID=cds-NP_033377.1;Parent=rna-NM_009351.2;Dbxref=CCDS:CCDS36907.1,GeneID:21745,GenBank:NP_033377.1,MGI:MGI:109573;Name=NP_033377.1;gbkey=CDS;gene=Tep1;product=telomerase protein component 1;protein_id=NP_033377.1;tag=RefSeq Select;extra_copy_number=0
CM058254.1	Liftoff	CDS	49934627	49934717	.	-	.	ID=cds-NP_033377.1;Parent=rna-NM_009351.2;Dbxref=CCDS:CCDS36907.1,GeneID:21745,GenBank:NP_033377.1,MGI:MGI:109573;Name=NP_033377.1;gbkey=CDS;gene=Tep1;product=telomerase protein component 1;protein_id=NP_033377.1;tag=RefSeq Select;extra_copy_number=0
CM058254.1	Liftoff	CDS	49935708	49935817	.	-	.	ID=cds-NP_033377.1;Parent=rna-NM_009351.2;Dbxref=CCDS:CCDS36907.1,GeneID:21745,GenBank:NP_033377.1,MGI:MGI:109573;Name=NP_033377.1;gbkey=CDS;gene=Tep1;product=telomerase protein component 1;protein_id=NP_033377.1;tag=RefSeq Select;extra_copy_number=0
CM058254.1	Liftoff	CDS	49940696	49940853	.	-	.	ID=cds-NP_033377.1;Parent=rna-NM_009351.2;Dbxref=CCDS:CCDS36907.1,GeneID:21745,GenBank:NP_033377.1,MGI:MGI:109573;Name=NP_033377.1;gbkey=CDS;gene=Tep1;product=telomerase protein component 1;protein_id=NP_033377.1;tag=RefSeq Select;extra_copy_number=0
CM058254.1	Liftoff	CDS	49941042	49941166	.	-	.	ID=cds-NP_033377.1;Parent=rna-NM_009351.2;Dbxref=CCDS:CCDS36907.1,GeneID:21745,GenBank:NP_033377.1,MGI:MGI:109573;Name=NP_033377.1;gbkey=CDS;gene=Tep1;product=telomerase protein component 1;protein_id=NP_033377.1;tag=RefSeq Select;extra_copy_number=0
CM058254.1	Liftoff	CDS	49942601	49942678	.	-	.	ID=cds-NP_033377.1;Parent=rna-NM_009351.2;Dbxref=CCDS:CCDS36907.1,GeneID:21745,GenBank:NP_033377.1,MGI:MGI:109573;Name=NP_033377.1;gbkey=CDS;gene=Tep1;product=telomerase protein component 1;protein_id=NP_033377.1;tag=RefSeq Select;extra_copy_number=0
CM058254.1	Liftoff	CDS	49942972	49943133	.	-	.	ID=cds-NP_033377.1;Parent=rna-NM_009351.2;Dbxref=CCDS:CCDS36907.1,GeneID:21745,GenBank:NP_033377.1,MGI:MGI:109573;Name=NP_033377.1;gbkey=CDS;gene=Tep1;product=telomerase protein component 1;protein_id=NP_033377.1;tag=RefSeq Select;extra_copy_number=0
CM058254.1	Liftoff	CDS	49943620	49943781	.	-	.	ID=cds-NP_033377.1;Parent=rna-NM_009351.2;Dbxref=CCDS:CCDS36907.1,GeneID:21745,GenBank:NP_033377.1,MGI:MGI:109573;Name=NP_033377.1;gbkey=CDS;gene=Tep1;product=telomerase protein component 1;protein_id=NP_033377.1;tag=RefSeq Select;extra_copy_number=0
CM058254.1	Liftoff	CDS	49946068	49946202	.	-	.	ID=cds-NP_033377.1;Parent=rna-NM_009351.2;Dbxref=CCDS:CCDS36907.1,GeneID:21745,GenBank:NP_033377.1,MGI:MGI:109573;Name=NP_033377.1;gbkey=CDS;gene=Tep1;product=telomerase protein component 1;protein_id=NP_033377.1;tag=RefSeq Select;extra_copy_number=0
CM058254.1	Liftoff	CDS	49946807	49946986	.	-	.	ID=cds-NP_033377.1;Parent=rna-NM_009351.2;Dbxref=CCDS:CCDS36907.1,GeneID:21745,GenBank:NP_033377.1,MGI:MGI:109573;Name=NP_033377.1;gbkey=CDS;gene=Tep1;product=telomerase protein component 1;protein_id=NP_033377.1;tag=RefSeq Select;extra_copy_number=0
CM058254.1	Liftoff	CDS	49948113	49948679	.	-	.	ID=cds-NP_033377.1;Parent=rna-NM_009351.2;Dbxref=CCDS:CCDS36907.1,GeneID:21745,GenBank:NP_033377.1,MGI:MGI:109573;Name=NP_033377.1;gbkey=CDS;gene=Tep1;product=telomerase protein component 1;protein_id=NP_033377.1;tag=RefSeq Select;extra_copy_number=0
CM058254.1	Liftoff	mRNA	49921190	49950694	.	-	.	ID=rna-XM_030247719.2;Parent=gene-Tep1;Dbxref=GeneID:21745,GenBank:XM_030247719.2,MGI:MGI:109573;Name=XM_030247719.2;gbkey=mRNA;gene=Tep1;model_evidence=Supporting evidence includes similarity to: 34 ESTs%2C 19 long SRA reads%2C and 100%25 coverage of the annotated genomic feature by RNAseq alignments%2C including 18 samples with support for all annotated introns;product=telomerase associated protein 1%2C transcript variant X2;transcript_id=XM_030247719.2;matches_ref_protein=True;valid_ORF=True;extra_copy_number=0
CM058254.1	Liftoff	exon	49921190	49921327	.	-	.	ID=exon-XM_030247719.2-31;Parent=rna-XM_030247719.2;Dbxref=GeneID:21745,GenBank:XM_030247719.2,MGI:MGI:109573;gbkey=mRNA;gene=Tep1;product=telomerase associated protein 1%2C transcript variant X2;transcript_id=XM_030247719.2;extra_copy_number=0
CM058254.1	Liftoff	exon	49921675	49921825	.	-	.	ID=exon-XM_030247719.2-30;Parent=rna-XM_030247719.2;Dbxref=GeneID:21745,GenBank:XM_030247719.2,MGI:MGI:109573;gbkey=mRNA;gene=Tep1;product=telomerase associated protein 1%2C transcript variant X2;transcript_id=XM_030247719.2;extra_copy_number=0
CM058254.1	Liftoff	exon	49921983	49922115	.	-	.	ID=exon-XM_030247719.2-29;Parent=rna-XM_030247719.2;Dbxref=GeneID:21745,GenBank:XM_030247719.2,MGI:MGI:109573;gbkey=mRNA;gene=Tep1;product=telomerase associated protein 1%2C transcript variant X2;transcript_id=XM_030247719.2;extra_copy_number=0
CM058254.1	Liftoff	exon	49923295	49923387	.	-	.	ID=exon-XM_030247719.2-28;Parent=rna-XM_030247719.2;Dbxref=GeneID:21745,GenBank:XM_030247719.2,MGI:MGI:109573;gbkey=mRNA;gene=Tep1;product=telomerase associated protein 1%2C transcript variant X2;transcript_id=XM_030247719.2;extra_copy_number=0
CM058254.1	Liftoff	exon	49923824	49924003	.	-	.	ID=exon-XM_030247719.2-27;Parent=rna-XM_030247719.2;Dbxref=GeneID:21745,GenBank:XM_030247719.2,MGI:MGI:109573;gbkey=mRNA;gene=Tep1;product=telomerase associated protein 1%2C transcript variant X2;transcript_id=XM_030247719.2;extra_copy_number=0
CM058254.1	Liftoff	exon	49924141	49924297	.	-	.	ID=exon-XM_030247719.2-26;Parent=rna-XM_030247719.2;Dbxref=GeneID:21745,GenBank:XM_030247719.2,MGI:MGI:109573;gbkey=mRNA;gene=Tep1;product=telomerase associated protein 1%2C transcript variant X2;transcript_id=XM_030247719.2;extra_copy_number=0
CM058254.1	Liftoff	exon	49924373	49924548	.	-	.	ID=exon-XM_030247719.2-25;Parent=rna-XM_030247719.2;Dbxref=GeneID:21745,GenBank:XM_030247719.2,MGI:MGI:109573;gbkey=mRNA;gene=Tep1;product=telomerase associated protein 1%2C transcript variant X2;transcript_id=XM_030247719.2;extra_copy_number=0
CM058254.1	Liftoff	exon	49924652	49924846	.	-	.	ID=exon-XM_030247719.2-24;Parent=rna-XM_030247719.2;Dbxref=GeneID:21745,GenBank:XM_030247719.2,MGI:MGI:109573;gbkey=mRNA;gene=Tep1;product=telomerase associated protein 1%2C transcript variant X2;transcript_id=XM_030247719.2;extra_copy_number=0
CM058254.1	Liftoff	exon	49924970	49925087	.	-	.	ID=exon-XM_030247719.2-23;Parent=rna-XM_030247719.2;Dbxref=GeneID:21745,GenBank:XM_030247719.2,MGI:MGI:109573;gbkey=mRNA;gene=Tep1;product=telomerase associated protein 1%2C transcript variant X2;transcript_id=XM_030247719.2;extra_copy_number=0
CM058254.1	Liftoff	exon	49925178	49925291	.	-	.	ID=exon-XM_030247719.2-22;Parent=rna-XM_030247719.2;Dbxref=GeneID:21745,GenBank:XM_030247719.2,MGI:MGI:109573;gbkey=mRNA;gene=Tep1;product=telomerase associated protein 1%2C transcript variant X2;transcript_id=XM_030247719.2;extra_copy_number=0
CM058254.1	Liftoff	exon	49925534	49925658	.	-	.	ID=exon-XM_030247719.2-21;Parent=rna-XM_030247719.2;Dbxref=GeneID:21745,GenBank:XM_030247719.2,MGI:MGI:109573;gbkey=mRNA;gene=Tep1;product=telomerase associated protein 1%2C transcript variant X2;transcript_id=XM_030247719.2;extra_copy_number=0
CM058254.1	Liftoff	exon	49926593	49926713	.	-	.	ID=exon-XM_030247719.2-20;Parent=rna-XM_030247719.2;Dbxref=GeneID:21745,GenBank:XM_030247719.2,MGI:MGI:109573;gbkey=mRNA;gene=Tep1;product=telomerase associated protein 1%2C transcript variant X2;transcript_id=XM_030247719.2;extra_copy_number=0
CM058254.1	Liftoff	exon	49926951	49927127	.	-	.	ID=exon-XM_030247719.2-19;Parent=rna-XM_030247719.2;Dbxref=GeneID:21745,GenBank:XM_030247719.2,MGI:MGI:109573;gbkey=mRNA;gene=Tep1;product=telomerase associated protein 1%2C transcript variant X2;transcript_id=XM_030247719.2;extra_copy_number=0
CM058254.1	Liftoff	exon	49927732	49927890	.	-	.	ID=exon-XM_030247719.2-18;Parent=rna-XM_030247719.2;Dbxref=GeneID:21745,GenBank:XM_030247719.2,MGI:MGI:109573;gbkey=mRNA;gene=Tep1;product=telomerase associated protein 1%2C transcript variant X2;transcript_id=XM_030247719.2;extra_copy_number=0
CM058254.1	Liftoff	exon	49930152	49930211	.	-	.	ID=exon-XM_030247719.2-17;Parent=rna-XM_030247719.2;Dbxref=GeneID:21745,GenBank:XM_030247719.2,MGI:MGI:109573;gbkey=mRNA;gene=Tep1;product=telomerase associated protein 1%2C transcript variant X2;transcript_id=XM_030247719.2;extra_copy_number=0
CM058254.1	Liftoff	exon	49930705	49930835	.	-	.	ID=exon-XM_030247719.2-16;Parent=rna-XM_030247719.2;Dbxref=GeneID:21745,GenBank:XM_030247719.2,MGI:MGI:109573;gbkey=mRNA;gene=Tep1;product=telomerase associated protein 1%2C transcript variant X2;transcript_id=XM_030247719.2;extra_copy_number=0
CM058254.1	Liftoff	exon	49932040	49932117	.	-	.	ID=exon-XM_030247719.2-15;Parent=rna-XM_030247719.2;Dbxref=GeneID:21745,GenBank:XM_030247719.2,MGI:MGI:109573;gbkey=mRNA;gene=Tep1;product=telomerase associated protein 1%2C transcript variant X2;transcript_id=XM_030247719.2;extra_copy_number=0
CM058254.1	Liftoff	exon	49933095	49933253	.	-	.	ID=exon-XM_030247719.2-14;Parent=rna-XM_030247719.2;Dbxref=GeneID:21745,GenBank:XM_030247719.2,MGI:MGI:109573;gbkey=mRNA;gene=Tep1;product=telomerase associated protein 1%2C transcript variant X2;transcript_id=XM_030247719.2;extra_copy_number=0
CM058254.1	Liftoff	exon	49933668	49933836	.	-	.	ID=exon-XM_030247719.2-13;Parent=rna-XM_030247719.2;Dbxref=GeneID:21745,GenBank:XM_030247719.2,MGI:MGI:109573;gbkey=mRNA;gene=Tep1;product=telomerase associated protein 1%2C transcript variant X2;transcript_id=XM_030247719.2;extra_copy_number=0
CM058254.1	Liftoff	exon	49934246	49934432	.	-	.	ID=exon-XM_030247719.2-12;Parent=rna-XM_030247719.2;Dbxref=GeneID:21745,GenBank:XM_030247719.2,MGI:MGI:109573;gbkey=mRNA;gene=Tep1;product=telomerase associated protein 1%2C transcript variant X2;transcript_id=XM_030247719.2;extra_copy_number=0
CM058254.1	Liftoff	exon	49934627	49934717	.	-	.	ID=exon-XM_030247719.2-11;Parent=rna-XM_030247719.2;Dbxref=GeneID:21745,GenBank:XM_030247719.2,MGI:MGI:109573;gbkey=mRNA;gene=Tep1;product=telomerase associated protein 1%2C transcript variant X2;transcript_id=XM_030247719.2;extra_copy_number=0
CM058254.1	Liftoff	exon	49935708	49935817	.	-	.	ID=exon-XM_030247719.2-10;Parent=rna-XM_030247719.2;Dbxref=GeneID:21745,GenBank:XM_030247719.2,MGI:MGI:109573;gbkey=mRNA;gene=Tep1;product=telomerase associated protein 1%2C transcript variant X2;transcript_id=XM_030247719.2;extra_copy_number=0
CM058254.1	Liftoff	exon	49940696	49940853	.	-	.	ID=exon-XM_030247719.2-9;Parent=rna-XM_030247719.2;Dbxref=GeneID:21745,GenBank:XM_030247719.2,MGI:MGI:109573;gbkey=mRNA;gene=Tep1;product=telomerase associated protein 1%2C transcript variant X2;transcript_id=XM_030247719.2;extra_copy_number=0
CM058254.1	Liftoff	exon	49941042	49941166	.	-	.	ID=exon-XM_030247719.2-8;Parent=rna-XM_030247719.2;Dbxref=GeneID:21745,GenBank:XM_030247719.2,MGI:MGI:109573;gbkey=mRNA;gene=Tep1;product=telomerase associated protein 1%2C transcript variant X2;transcript_id=XM_030247719.2;extra_copy_number=0
CM058254.1	Liftoff	exon	49942601	49942678	.	-	.	ID=exon-XM_030247719.2-7;Parent=rna-XM_030247719.2;Dbxref=GeneID:21745,GenBank:XM_030247719.2,MGI:MGI:109573;gbkey=mRNA;gene=Tep1;product=telomerase associated protein 1%2C transcript variant X2;transcript_id=XM_030247719.2;extra_copy_number=0
CM058254.1	Liftoff	exon	49942972	49943133	.	-	.	ID=exon-XM_030247719.2-6;Parent=rna-XM_030247719.2;Dbxref=GeneID:21745,GenBank:XM_030247719.2,MGI:MGI:109573;gbkey=mRNA;gene=Tep1;product=telomerase associated protein 1%2C transcript variant X2;transcript_id=XM_030247719.2;extra_copy_number=0
CM058254.1	Liftoff	exon	49943620	49943781	.	-	.	ID=exon-XM_030247719.2-5;Parent=rna-XM_030247719.2;Dbxref=GeneID:21745,GenBank:XM_030247719.2,MGI:MGI:109573;gbkey=mRNA;gene=Tep1;product=telomerase associated protein 1%2C transcript variant X2;transcript_id=XM_030247719.2;extra_copy_number=0
CM058254.1	Liftoff	exon	49946068	49946202	.	-	.	ID=exon-XM_030247719.2-4;Parent=rna-XM_030247719.2;Dbxref=GeneID:21745,GenBank:XM_030247719.2,MGI:MGI:109573;gbkey=mRNA;gene=Tep1;product=telomerase associated protein 1%2C transcript variant X2;transcript_id=XM_030247719.2;extra_copy_number=0
CM058254.1	Liftoff	exon	49946807	49946986	.	-	.	ID=exon-XM_030247719.2-3;Parent=rna-XM_030247719.2;Dbxref=GeneID:21745,GenBank:XM_030247719.2,MGI:MGI:109573;gbkey=mRNA;gene=Tep1;product=telomerase associated protein 1%2C transcript variant X2;transcript_id=XM_030247719.2;extra_copy_number=0
CM058254.1	Liftoff	exon	49948113	49948703	.	-	.	ID=exon-XM_030247719.2-2;Parent=rna-XM_030247719.2;Dbxref=GeneID:21745,GenBank:XM_030247719.2,MGI:MGI:109573;gbkey=mRNA;gene=Tep1;product=telomerase associated protein 1%2C transcript variant X2;transcript_id=XM_030247719.2;extra_copy_number=0
CM058254.1	Liftoff	exon	49950528	49950694	.	-	.	ID=exon-XM_030247719.2-1;Parent=rna-XM_030247719.2;Dbxref=GeneID:21745,GenBank:XM_030247719.2,MGI:MGI:109573;gbkey=mRNA;gene=Tep1;product=telomerase associated protein 1%2C transcript variant X2;transcript_id=XM_030247719.2;extra_copy_number=0
CM058254.1	Liftoff	CDS	49921324	49921327	.	-	.	ID=cds-XP_030103579.1;Parent=rna-XM_030247719.2;Dbxref=GeneID:21745,GenBank:XP_030103579.1,MGI:MGI:109573;Name=XP_030103579.1;gbkey=CDS;gene=Tep1;product=telomerase protein component 1 isoform X1;protein_id=XP_030103579.1;extra_copy_number=0
CM058254.1	Liftoff	CDS	49921675	49921825	.	-	.	ID=cds-XP_030103579.1;Parent=rna-XM_030247719.2;Dbxref=GeneID:21745,GenBank:XP_030103579.1,MGI:MGI:109573;Name=XP_030103579.1;gbkey=CDS;gene=Tep1;product=telomerase protein component 1 isoform X1;protein_id=XP_030103579.1;extra_copy_number=0
CM058254.1	Liftoff	CDS	49921983	49922115	.	-	.	ID=cds-XP_030103579.1;Parent=rna-XM_030247719.2;Dbxref=GeneID:21745,GenBank:XP_030103579.1,MGI:MGI:109573;Name=XP_030103579.1;gbkey=CDS;gene=Tep1;product=telomerase protein component 1 isoform X1;protein_id=XP_030103579.1;extra_copy_number=0
CM058254.1	Liftoff	CDS	49923295	49923387	.	-	.	ID=cds-XP_030103579.1;Parent=rna-XM_030247719.2;Dbxref=GeneID:21745,GenBank:XP_030103579.1,MGI:MGI:109573;Name=XP_030103579.1;gbkey=CDS;gene=Tep1;product=telomerase protein component 1 isoform X1;protein_id=XP_030103579.1;extra_copy_number=0
CM058254.1	Liftoff	CDS	49923824	49924003	.	-	.	ID=cds-XP_030103579.1;Parent=rna-XM_030247719.2;Dbxref=GeneID:21745,GenBank:XP_030103579.1,MGI:MGI:109573;Name=XP_030103579.1;gbkey=CDS;gene=Tep1;product=telomerase protein component 1 isoform X1;protein_id=XP_030103579.1;extra_copy_number=0
CM058254.1	Liftoff	CDS	49924141	49924297	.	-	.	ID=cds-XP_030103579.1;Parent=rna-XM_030247719.2;Dbxref=GeneID:21745,GenBank:XP_030103579.1,MGI:MGI:109573;Name=XP_030103579.1;gbkey=CDS;gene=Tep1;product=telomerase protein component 1 isoform X1;protein_id=XP_030103579.1;extra_copy_number=0
CM058254.1	Liftoff	CDS	49924373	49924548	.	-	.	ID=cds-XP_030103579.1;Parent=rna-XM_030247719.2;Dbxref=GeneID:21745,GenBank:XP_030103579.1,MGI:MGI:109573;Name=XP_030103579.1;gbkey=CDS;gene=Tep1;product=telomerase protein component 1 isoform X1;protein_id=XP_030103579.1;extra_copy_number=0
CM058254.1	Liftoff	CDS	49924652	49924846	.	-	.	ID=cds-XP_030103579.1;Parent=rna-XM_030247719.2;Dbxref=GeneID:21745,GenBank:XP_030103579.1,MGI:MGI:109573;Name=XP_030103579.1;gbkey=CDS;gene=Tep1;product=telomerase protein component 1 isoform X1;protein_id=XP_030103579.1;extra_copy_number=0
CM058254.1	Liftoff	CDS	49924970	49925087	.	-	.	ID=cds-XP_030103579.1;Parent=rna-XM_030247719.2;Dbxref=GeneID:21745,GenBank:XP_030103579.1,MGI:MGI:109573;Name=XP_030103579.1;gbkey=CDS;gene=Tep1;product=telomerase protein component 1 isoform X1;protein_id=XP_030103579.1;extra_copy_number=0
CM058254.1	Liftoff	CDS	49925178	49925291	.	-	.	ID=cds-XP_030103579.1;Parent=rna-XM_030247719.2;Dbxref=GeneID:21745,GenBank:XP_030103579.1,MGI:MGI:109573;Name=XP_030103579.1;gbkey=CDS;gene=Tep1;product=telomerase protein component 1 isoform X1;protein_id=XP_030103579.1;extra_copy_number=0
CM058254.1	Liftoff	CDS	49925534	49925658	.	-	.	ID=cds-XP_030103579.1;Parent=rna-XM_030247719.2;Dbxref=GeneID:21745,GenBank:XP_030103579.1,MGI:MGI:109573;Name=XP_030103579.1;gbkey=CDS;gene=Tep1;product=telomerase protein component 1 isoform X1;protein_id=XP_030103579.1;extra_copy_number=0
CM058254.1	Liftoff	CDS	49926593	49926713	.	-	.	ID=cds-XP_030103579.1;Parent=rna-XM_030247719.2;Dbxref=GeneID:21745,GenBank:XP_030103579.1,MGI:MGI:109573;Name=XP_030103579.1;gbkey=CDS;gene=Tep1;product=telomerase protein component 1 isoform X1;protein_id=XP_030103579.1;extra_copy_number=0
CM058254.1	Liftoff	CDS	49926951	49927127	.	-	.	ID=cds-XP_030103579.1;Parent=rna-XM_030247719.2;Dbxref=GeneID:21745,GenBank:XP_030103579.1,MGI:MGI:109573;Name=XP_030103579.1;gbkey=CDS;gene=Tep1;product=telomerase protein component 1 isoform X1;protein_id=XP_030103579.1;extra_copy_number=0
CM058254.1	Liftoff	CDS	49927732	49927890	.	-	.	ID=cds-XP_030103579.1;Parent=rna-XM_030247719.2;Dbxref=GeneID:21745,GenBank:XP_030103579.1,MGI:MGI:109573;Name=XP_030103579.1;gbkey=CDS;gene=Tep1;product=telomerase protein component 1 isoform X1;protein_id=XP_030103579.1;extra_copy_number=0
CM058254.1	Liftoff	CDS	49930152	49930211	.	-	.	ID=cds-XP_030103579.1;Parent=rna-XM_030247719.2;Dbxref=GeneID:21745,GenBank:XP_030103579.1,MGI:MGI:109573;Name=XP_030103579.1;gbkey=CDS;gene=Tep1;product=telomerase protein component 1 isoform X1;protein_id=XP_030103579.1;extra_copy_number=0
CM058254.1	Liftoff	CDS	49930705	49930835	.	-	.	ID=cds-XP_030103579.1;Parent=rna-XM_030247719.2;Dbxref=GeneID:21745,GenBank:XP_030103579.1,MGI:MGI:109573;Name=XP_030103579.1;gbkey=CDS;gene=Tep1;product=telomerase protein component 1 isoform X1;protein_id=XP_030103579.1;extra_copy_number=0
CM058254.1	Liftoff	CDS	49932040	49932117	.	-	.	ID=cds-XP_030103579.1;Parent=rna-XM_030247719.2;Dbxref=GeneID:21745,GenBank:XP_030103579.1,MGI:MGI:109573;Name=XP_030103579.1;gbkey=CDS;gene=Tep1;product=telomerase protein component 1 isoform X1;protein_id=XP_030103579.1;extra_copy_number=0
CM058254.1	Liftoff	CDS	49933095	49933253	.	-	.	ID=cds-XP_030103579.1;Parent=rna-XM_030247719.2;Dbxref=GeneID:21745,GenBank:XP_030103579.1,MGI:MGI:109573;Name=XP_030103579.1;gbkey=CDS;gene=Tep1;product=telomerase protein component 1 isoform X1;protein_id=XP_030103579.1;extra_copy_number=0
CM058254.1	Liftoff	CDS	49933668	49933836	.	-	.	ID=cds-XP_030103579.1;Parent=rna-XM_030247719.2;Dbxref=GeneID:21745,GenBank:XP_030103579.1,MGI:MGI:109573;Name=XP_030103579.1;gbkey=CDS;gene=Tep1;product=telomerase protein component 1 isoform X1;protein_id=XP_030103579.1;extra_copy_number=0
CM058254.1	Liftoff	CDS	49934246	49934432	.	-	.	ID=cds-XP_030103579.1;Parent=rna-XM_030247719.2;Dbxref=GeneID:21745,GenBank:XP_030103579.1,MGI:MGI:109573;Name=XP_030103579.1;gbkey=CDS;gene=Tep1;product=telomerase protein component 1 isoform X1;protein_id=XP_030103579.1;extra_copy_number=0
CM058254.1	Liftoff	CDS	49934627	49934717	.	-	.	ID=cds-XP_030103579.1;Parent=rna-XM_030247719.2;Dbxref=GeneID:21745,GenBank:XP_030103579.1,MGI:MGI:109573;Name=XP_030103579.1;gbkey=CDS;gene=Tep1;product=telomerase protein component 1 isoform X1;protein_id=XP_030103579.1;extra_copy_number=0
CM058254.1	Liftoff	CDS	49935708	49935817	.	-	.	ID=cds-XP_030103579.1;Parent=rna-XM_030247719.2;Dbxref=GeneID:21745,GenBank:XP_030103579.1,MGI:MGI:109573;Name=XP_030103579.1;gbkey=CDS;gene=Tep1;product=telomerase protein component 1 isoform X1;protein_id=XP_030103579.1;extra_copy_number=0
CM058254.1	Liftoff	CDS	49940696	49940853	.	-	.	ID=cds-XP_030103579.1;Parent=rna-XM_030247719.2;Dbxref=GeneID:21745,GenBank:XP_030103579.1,MGI:MGI:109573;Name=XP_030103579.1;gbkey=CDS;gene=Tep1;product=telomerase protein component 1 isoform X1;protein_id=XP_030103579.1;extra_copy_number=0
CM058254.1	Liftoff	CDS	49941042	49941166	.	-	.	ID=cds-XP_030103579.1;Parent=rna-XM_030247719.2;Dbxref=GeneID:21745,GenBank:XP_030103579.1,MGI:MGI:109573;Name=XP_030103579.1;gbkey=CDS;gene=Tep1;product=telomerase protein component 1 isoform X1;protein_id=XP_030103579.1;extra_copy_number=0
CM058254.1	Liftoff	CDS	49942601	49942678	.	-	.	ID=cds-XP_030103579.1;Parent=rna-XM_030247719.2;Dbxref=GeneID:21745,GenBank:XP_030103579.1,MGI:MGI:109573;Name=XP_030103579.1;gbkey=CDS;gene=Tep1;product=telomerase protein component 1 isoform X1;protein_id=XP_030103579.1;extra_copy_number=0
CM058254.1	Liftoff	CDS	49942972	49943133	.	-	.	ID=cds-XP_030103579.1;Parent=rna-XM_030247719.2;Dbxref=GeneID:21745,GenBank:XP_030103579.1,MGI:MGI:109573;Name=XP_030103579.1;gbkey=CDS;gene=Tep1;product=telomerase protein component 1 isoform X1;protein_id=XP_030103579.1;extra_copy_number=0
CM058254.1	Liftoff	CDS	49943620	49943781	.	-	.	ID=cds-XP_030103579.1;Parent=rna-XM_030247719.2;Dbxref=GeneID:21745,GenBank:XP_030103579.1,MGI:MGI:109573;Name=XP_030103579.1;gbkey=CDS;gene=Tep1;product=telomerase protein component 1 isoform X1;protein_id=XP_030103579.1;extra_copy_number=0
CM058254.1	Liftoff	CDS	49946068	49946202	.	-	.	ID=cds-XP_030103579.1;Parent=rna-XM_030247719.2;Dbxref=GeneID:21745,GenBank:XP_030103579.1,MGI:MGI:109573;Name=XP_030103579.1;gbkey=CDS;gene=Tep1;product=telomerase protein component 1 isoform X1;protein_id=XP_030103579.1;extra_copy_number=0
CM058254.1	Liftoff	CDS	49946807	49946986	.	-	.	ID=cds-XP_030103579.1;Parent=rna-XM_030247719.2;Dbxref=GeneID:21745,GenBank:XP_030103579.1,MGI:MGI:109573;Name=XP_030103579.1;gbkey=CDS;gene=Tep1;product=telomerase protein component 1 isoform X1;protein_id=XP_030103579.1;extra_copy_number=0
CM058254.1	Liftoff	CDS	49948113	49948679	.	-	.	ID=cds-XP_030103579.1;Parent=rna-XM_030247719.2;Dbxref=GeneID:21745,GenBank:XP_030103579.1,MGI:MGI:109573;Name=XP_030103579.1;gbkey=CDS;gene=Tep1;product=telomerase protein component 1 isoform X1;protein_id=XP_030103579.1;extra_copy_number=0
CM058254.1	Liftoff	transcript	49904178	49950693	.	-	.	ID=rna-XR_004938374.1;Parent=gene-Tep1;Dbxref=GeneID:21745,GenBank:XR_004938374.1,MGI:MGI:109573;Name=XR_004938374.1;gbkey=misc_RNA;gene=Tep1;model_evidence=Supporting evidence includes similarity to: 63 ESTs%2C 40 long SRA reads%2C and 98%25 coverage of the annotated genomic feature by RNAseq alignments%2C including 25 samples with support for all annotated introns;product=telomerase associated protein 1%2C transcript variant X1;transcript_id=XR_004938374.1;extra_copy_number=0
CM058254.1	Liftoff	exon	49904178	49904412	.	-	.	ID=exon-XR_004938374.1-53;Parent=rna-XR_004938374.1;Dbxref=GeneID:21745,GenBank:XR_004938374.1,MGI:MGI:109573;gbkey=misc_RNA;gene=Tep1;product=telomerase associated protein 1%2C transcript variant X1;transcript_id=XR_004938374.1;extra_copy_number=0
CM058254.1	Liftoff	exon	49904627	49904731	.	-	.	ID=exon-XR_004938374.1-52;Parent=rna-XR_004938374.1;Dbxref=GeneID:21745,GenBank:XR_004938374.1,MGI:MGI:109573;gbkey=misc_RNA;gene=Tep1;product=telomerase associated protein 1%2C transcript variant X1;transcript_id=XR_004938374.1;extra_copy_number=0
CM058254.1	Liftoff	exon	49904854	49905071	.	-	.	ID=exon-XR_004938374.1-51;Parent=rna-XR_004938374.1;Dbxref=GeneID:21745,GenBank:XR_004938374.1,MGI:MGI:109573;gbkey=misc_RNA;gene=Tep1;product=telomerase associated protein 1%2C transcript variant X1;transcript_id=XR_004938374.1;extra_copy_number=0
CM058254.1	Liftoff	exon	49905178	49905283	.	-	.	ID=exon-XR_004938374.1-50;Parent=rna-XR_004938374.1;Dbxref=GeneID:21745,GenBank:XR_004938374.1,MGI:MGI:109573;gbkey=misc_RNA;gene=Tep1;product=telomerase associated protein 1%2C transcript variant X1;transcript_id=XR_004938374.1;extra_copy_number=0
CM058254.1	Liftoff	exon	49906930	49907026	.	-	.	ID=exon-XR_004938374.1-49;Parent=rna-XR_004938374.1;Dbxref=GeneID:21745,GenBank:XR_004938374.1,MGI:MGI:109573;gbkey=misc_RNA;gene=Tep1;product=telomerase associated protein 1%2C transcript variant X1;transcript_id=XR_004938374.1;extra_copy_number=0
CM058254.1	Liftoff	exon	49907173	49909146	.	-	.	ID=exon-XR_004938374.1-48;Parent=rna-XR_004938374.1;Dbxref=GeneID:21745,GenBank:XR_004938374.1,MGI:MGI:109573;gbkey=misc_RNA;gene=Tep1;product=telomerase associated protein 1%2C transcript variant X1;transcript_id=XR_004938374.1;extra_copy_number=0
CM058254.1	Liftoff	exon	49909285	49909421	.	-	.	ID=exon-XR_004938374.1-47;Parent=rna-XR_004938374.1;Dbxref=GeneID:21745,GenBank:XR_004938374.1,MGI:MGI:109573;gbkey=misc_RNA;gene=Tep1;product=telomerase associated protein 1%2C transcript variant X1;transcript_id=XR_004938374.1;extra_copy_number=0
CM058254.1	Liftoff	exon	49909780	49909909	.	-	.	ID=exon-XR_004938374.1-46;Parent=rna-XR_004938374.1;Dbxref=GeneID:21745,GenBank:XR_004938374.1,MGI:MGI:109573;gbkey=misc_RNA;gene=Tep1;product=telomerase associated protein 1%2C transcript variant X1;transcript_id=XR_004938374.1;extra_copy_number=0
CM058254.1	Liftoff	exon	49909989	49910065	.	-	.	ID=exon-XR_004938374.1-45;Parent=rna-XR_004938374.1;Dbxref=GeneID:21745,GenBank:XR_004938374.1,MGI:MGI:109573;gbkey=misc_RNA;gene=Tep1;product=telomerase associated protein 1%2C transcript variant X1;transcript_id=XR_004938374.1;extra_copy_number=0
CM058254.1	Liftoff	exon	49910247	49910379	.	-	.	ID=exon-XR_004938374.1-44;Parent=rna-XR_004938374.1;Dbxref=GeneID:21745,GenBank:XR_004938374.1,MGI:MGI:109573;gbkey=misc_RNA;gene=Tep1;product=telomerase associated protein 1%2C transcript variant X1;transcript_id=XR_004938374.1;extra_copy_number=0
CM058254.1	Liftoff	exon	49911849	49911956	.	-	.	ID=exon-XR_004938374.1-43;Parent=rna-XR_004938374.1;Dbxref=GeneID:21745,GenBank:XR_004938374.1,MGI:MGI:109573;gbkey=misc_RNA;gene=Tep1;product=telomerase associated protein 1%2C transcript variant X1;transcript_id=XR_004938374.1;extra_copy_number=0
CM058254.1	Liftoff	exon	49913571	49913684	.	-	.	ID=exon-XR_004938374.1-42;Parent=rna-XR_004938374.1;Dbxref=GeneID:21745,GenBank:XR_004938374.1,MGI:MGI:109573;gbkey=misc_RNA;gene=Tep1;product=telomerase associated protein 1%2C transcript variant X1;transcript_id=XR_004938374.1;extra_copy_number=0
CM058254.1	Liftoff	exon	49916109	49916321	.	-	.	ID=exon-XR_004938374.1-41;Parent=rna-XR_004938374.1;Dbxref=GeneID:21745,GenBank:XR_004938374.1,MGI:MGI:109573;gbkey=misc_RNA;gene=Tep1;product=telomerase associated protein 1%2C transcript variant X1;transcript_id=XR_004938374.1;extra_copy_number=0
CM058254.1	Liftoff	exon	49916427	49916580	.	-	.	ID=exon-XR_004938374.1-40;Parent=rna-XR_004938374.1;Dbxref=GeneID:21745,GenBank:XR_004938374.1,MGI:MGI:109573;gbkey=misc_RNA;gene=Tep1;product=telomerase associated protein 1%2C transcript variant X1;transcript_id=XR_004938374.1;extra_copy_number=0
CM058254.1	Liftoff	exon	49916802	49917014	.	-	.	ID=exon-XR_004938374.1-39;Parent=rna-XR_004938374.1;Dbxref=GeneID:21745,GenBank:XR_004938374.1,MGI:MGI:109573;gbkey=misc_RNA;gene=Tep1;product=telomerase associated protein 1%2C transcript variant X1;transcript_id=XR_004938374.1;extra_copy_number=0
CM058254.1	Liftoff	exon	49917155	49917310	.	-	.	ID=exon-XR_004938374.1-38;Parent=rna-XR_004938374.1;Dbxref=GeneID:21745,GenBank:XR_004938374.1,MGI:MGI:109573;gbkey=misc_RNA;gene=Tep1;product=telomerase associated protein 1%2C transcript variant X1;transcript_id=XR_004938374.1;extra_copy_number=0
CM058254.1	Liftoff	exon	49917497	49917596	.	-	.	ID=exon-XR_004938374.1-37;Parent=rna-XR_004938374.1;Dbxref=GeneID:21745,GenBank:XR_004938374.1,MGI:MGI:109573;gbkey=misc_RNA;gene=Tep1;product=telomerase associated protein 1%2C transcript variant X1;transcript_id=XR_004938374.1;extra_copy_number=0
CM058254.1	Liftoff	exon	49917701	49917825	.	-	.	ID=exon-XR_004938374.1-36;Parent=rna-XR_004938374.1;Dbxref=GeneID:21745,GenBank:XR_004938374.1,MGI:MGI:109573;gbkey=misc_RNA;gene=Tep1;product=telomerase associated protein 1%2C transcript variant X1;transcript_id=XR_004938374.1;extra_copy_number=0
CM058254.1	Liftoff	exon	49918641	49918758	.	-	.	ID=exon-XR_004938374.1-35;Parent=rna-XR_004938374.1;Dbxref=GeneID:21745,GenBank:XR_004938374.1,MGI:MGI:109573;gbkey=misc_RNA;gene=Tep1;product=telomerase associated protein 1%2C transcript variant X1;transcript_id=XR_004938374.1;extra_copy_number=0
CM058254.1	Liftoff	exon	49919063	49919303	.	-	.	ID=exon-XR_004938374.1-34;Parent=rna-XR_004938374.1;Dbxref=GeneID:21745,GenBank:XR_004938374.1,MGI:MGI:109573;gbkey=misc_RNA;gene=Tep1;product=telomerase associated protein 1%2C transcript variant X1;transcript_id=XR_004938374.1;extra_copy_number=0
CM058254.1	Liftoff	exon	49920700	49920814	.	-	.	ID=exon-XR_004938374.1-33;Parent=rna-XR_004938374.1;Dbxref=GeneID:21745,GenBank:XR_004938374.1,MGI:MGI:109573;gbkey=misc_RNA;gene=Tep1;product=telomerase associated protein 1%2C transcript variant X1;transcript_id=XR_004938374.1;extra_copy_number=0
CM058254.1	Liftoff	exon	49921087	49921175	.	-	.	ID=exon-XR_004938374.1-32;Parent=rna-XR_004938374.1;Dbxref=GeneID:21745,GenBank:XR_004938374.1,MGI:MGI:109573;gbkey=misc_RNA;gene=Tep1;product=telomerase associated protein 1%2C transcript variant X1;transcript_id=XR_004938374.1;extra_copy_number=0
CM058254.1	Liftoff	exon	49921328	49921461	.	-	.	ID=exon-XR_004938374.1-31;Parent=rna-XR_004938374.1;Dbxref=GeneID:21745,GenBank:XR_004938374.1,MGI:MGI:109573;gbkey=misc_RNA;gene=Tep1;product=telomerase associated protein 1%2C transcript variant X1;transcript_id=XR_004938374.1;extra_copy_number=0
CM058254.1	Liftoff	exon	49921675	49921825	.	-	.	ID=exon-XR_004938374.1-30;Parent=rna-XR_004938374.1;Dbxref=GeneID:21745,GenBank:XR_004938374.1,MGI:MGI:109573;gbkey=misc_RNA;gene=Tep1;product=telomerase associated protein 1%2C transcript variant X1;transcript_id=XR_004938374.1;extra_copy_number=0
CM058254.1	Liftoff	exon	49921983	49922115	.	-	.	ID=exon-XR_004938374.1-29;Parent=rna-XR_004938374.1;Dbxref=GeneID:21745,GenBank:XR_004938374.1,MGI:MGI:109573;gbkey=misc_RNA;gene=Tep1;product=telomerase associated protein 1%2C transcript variant X1;transcript_id=XR_004938374.1;extra_copy_number=0
CM058254.1	Liftoff	exon	49923295	49923387	.	-	.	ID=exon-XR_004938374.1-28;Parent=rna-XR_004938374.1;Dbxref=GeneID:21745,GenBank:XR_004938374.1,MGI:MGI:109573;gbkey=misc_RNA;gene=Tep1;product=telomerase associated protein 1%2C transcript variant X1;transcript_id=XR_004938374.1;extra_copy_number=0
CM058254.1	Liftoff	exon	49923824	49924003	.	-	.	ID=exon-XR_004938374.1-27;Parent=rna-XR_004938374.1;Dbxref=GeneID:21745,GenBank:XR_004938374.1,MGI:MGI:109573;gbkey=misc_RNA;gene=Tep1;product=telomerase associated protein 1%2C transcript variant X1;transcript_id=XR_004938374.1;extra_copy_number=0
CM058254.1	Liftoff	exon	49924141	49924297	.	-	.	ID=exon-XR_004938374.1-26;Parent=rna-XR_004938374.1;Dbxref=GeneID:21745,GenBank:XR_004938374.1,MGI:MGI:109573;gbkey=misc_RNA;gene=Tep1;product=telomerase associated protein 1%2C transcript variant X1;transcript_id=XR_004938374.1;extra_copy_number=0
CM058254.1	Liftoff	exon	49924373	49924548	.	-	.	ID=exon-XR_004938374.1-25;Parent=rna-XR_004938374.1;Dbxref=GeneID:21745,GenBank:XR_004938374.1,MGI:MGI:109573;gbkey=misc_RNA;gene=Tep1;product=telomerase associated protein 1%2C transcript variant X1;transcript_id=XR_004938374.1;extra_copy_number=0
CM058254.1	Liftoff	exon	49924652	49924846	.	-	.	ID=exon-XR_004938374.1-24;Parent=rna-XR_004938374.1;Dbxref=GeneID:21745,GenBank:XR_004938374.1,MGI:MGI:109573;gbkey=misc_RNA;gene=Tep1;product=telomerase associated protein 1%2C transcript variant X1;transcript_id=XR_004938374.1;extra_copy_number=0
CM058254.1	Liftoff	exon	49924970	49925087	.	-	.	ID=exon-XR_004938374.1-23;Parent=rna-XR_004938374.1;Dbxref=GeneID:21745,GenBank:XR_004938374.1,MGI:MGI:109573;gbkey=misc_RNA;gene=Tep1;product=telomerase associated protein 1%2C transcript variant X1;transcript_id=XR_004938374.1;extra_copy_number=0
CM058254.1	Liftoff	exon	49925178	49925291	.	-	.	ID=exon-XR_004938374.1-22;Parent=rna-XR_004938374.1;Dbxref=GeneID:21745,GenBank:XR_004938374.1,MGI:MGI:109573;gbkey=misc_RNA;gene=Tep1;product=telomerase associated protein 1%2C transcript variant X1;transcript_id=XR_004938374.1;extra_copy_number=0
CM058254.1	Liftoff	exon	49925534	49925658	.	-	.	ID=exon-XR_004938374.1-21;Parent=rna-XR_004938374.1;Dbxref=GeneID:21745,GenBank:XR_004938374.1,MGI:MGI:109573;gbkey=misc_RNA;gene=Tep1;product=telomerase associated protein 1%2C transcript variant X1;transcript_id=XR_004938374.1;extra_copy_number=0
CM058254.1	Liftoff	exon	49926593	49926713	.	-	.	ID=exon-XR_004938374.1-20;Parent=rna-XR_004938374.1;Dbxref=GeneID:21745,GenBank:XR_004938374.1,MGI:MGI:109573;gbkey=misc_RNA;gene=Tep1;product=telomerase associated protein 1%2C transcript variant X1;transcript_id=XR_004938374.1;extra_copy_number=0
CM058254.1	Liftoff	exon	49926951	49927127	.	-	.	ID=exon-XR_004938374.1-19;Parent=rna-XR_004938374.1;Dbxref=GeneID:21745,GenBank:XR_004938374.1,MGI:MGI:109573;gbkey=misc_RNA;gene=Tep1;product=telomerase associated protein 1%2C transcript variant X1;transcript_id=XR_004938374.1;extra_copy_number=0
CM058254.1	Liftoff	exon	49927732	49927890	.	-	.	ID=exon-XR_004938374.1-18;Parent=rna-XR_004938374.1;Dbxref=GeneID:21745,GenBank:XR_004938374.1,MGI:MGI:109573;gbkey=misc_RNA;gene=Tep1;product=telomerase associated protein 1%2C transcript variant X1;transcript_id=XR_004938374.1;extra_copy_number=0
CM058254.1	Liftoff	exon	49930152	49930211	.	-	.	ID=exon-XR_004938374.1-17;Parent=rna-XR_004938374.1;Dbxref=GeneID:21745,GenBank:XR_004938374.1,MGI:MGI:109573;gbkey=misc_RNA;gene=Tep1;product=telomerase associated protein 1%2C transcript variant X1;transcript_id=XR_004938374.1;extra_copy_number=0
CM058254.1	Liftoff	exon	49930705	49930835	.	-	.	ID=exon-XR_004938374.1-16;Parent=rna-XR_004938374.1;Dbxref=GeneID:21745,GenBank:XR_004938374.1,MGI:MGI:109573;gbkey=misc_RNA;gene=Tep1;product=telomerase associated protein 1%2C transcript variant X1;transcript_id=XR_004938374.1;extra_copy_number=0
CM058254.1	Liftoff	exon	49932040	49932117	.	-	.	ID=exon-XR_004938374.1-15;Parent=rna-XR_004938374.1;Dbxref=GeneID:21745,GenBank:XR_004938374.1,MGI:MGI:109573;gbkey=misc_RNA;gene=Tep1;product=telomerase associated protein 1%2C transcript variant X1;transcript_id=XR_004938374.1;extra_copy_number=0
CM058254.1	Liftoff	exon	49933095	49933253	.	-	.	ID=exon-XR_004938374.1-14;Parent=rna-XR_004938374.1;Dbxref=GeneID:21745,GenBank:XR_004938374.1,MGI:MGI:109573;gbkey=misc_RNA;gene=Tep1;product=telomerase associated protein 1%2C transcript variant X1;transcript_id=XR_004938374.1;extra_copy_number=0
CM058254.1	Liftoff	exon	49933668	49933836	.	-	.	ID=exon-XR_004938374.1-13;Parent=rna-XR_004938374.1;Dbxref=GeneID:21745,GenBank:XR_004938374.1,MGI:MGI:109573;gbkey=misc_RNA;gene=Tep1;product=telomerase associated protein 1%2C transcript variant X1;transcript_id=XR_004938374.1;extra_copy_number=0
CM058254.1	Liftoff	exon	49934246	49934432	.	-	.	ID=exon-XR_004938374.1-12;Parent=rna-XR_004938374.1;Dbxref=GeneID:21745,GenBank:XR_004938374.1,MGI:MGI:109573;gbkey=misc_RNA;gene=Tep1;product=telomerase associated protein 1%2C transcript variant X1;transcript_id=XR_004938374.1;extra_copy_number=0
CM058254.1	Liftoff	exon	49934627	49934717	.	-	.	ID=exon-XR_004938374.1-11;Parent=rna-XR_004938374.1;Dbxref=GeneID:21745,GenBank:XR_004938374.1,MGI:MGI:109573;gbkey=misc_RNA;gene=Tep1;product=telomerase associated protein 1%2C transcript variant X1;transcript_id=XR_004938374.1;extra_copy_number=0
CM058254.1	Liftoff	exon	49935708	49935817	.	-	.	ID=exon-XR_004938374.1-10;Parent=rna-XR_004938374.1;Dbxref=GeneID:21745,GenBank:XR_004938374.1,MGI:MGI:109573;gbkey=misc_RNA;gene=Tep1;product=telomerase associated protein 1%2C transcript variant X1;transcript_id=XR_004938374.1;extra_copy_number=0
CM058254.1	Liftoff	exon	49940696	49940853	.	-	.	ID=exon-XR_004938374.1-9;Parent=rna-XR_004938374.1;Dbxref=GeneID:21745,GenBank:XR_004938374.1,MGI:MGI:109573;gbkey=misc_RNA;gene=Tep1;product=telomerase associated protein 1%2C transcript variant X1;transcript_id=XR_004938374.1;extra_copy_number=0
CM058254.1	Liftoff	exon	49941042	49941166	.	-	.	ID=exon-XR_004938374.1-8;Parent=rna-XR_004938374.1;Dbxref=GeneID:21745,GenBank:XR_004938374.1,MGI:MGI:109573;gbkey=misc_RNA;gene=Tep1;product=telomerase associated protein 1%2C transcript variant X1;transcript_id=XR_004938374.1;extra_copy_number=0
CM058254.1	Liftoff	exon	49942601	49942678	.	-	.	ID=exon-XR_004938374.1-7;Parent=rna-XR_004938374.1;Dbxref=GeneID:21745,GenBank:XR_004938374.1,MGI:MGI:109573;gbkey=misc_RNA;gene=Tep1;product=telomerase associated protein 1%2C transcript variant X1;transcript_id=XR_004938374.1;extra_copy_number=0
CM058254.1	Liftoff	exon	49942972	49943133	.	-	.	ID=exon-XR_004938374.1-6;Parent=rna-XR_004938374.1;Dbxref=GeneID:21745,GenBank:XR_004938374.1,MGI:MGI:109573;gbkey=misc_RNA;gene=Tep1;product=telomerase associated protein 1%2C transcript variant X1;transcript_id=XR_004938374.1;extra_copy_number=0
CM058254.1	Liftoff	exon	49943620	49943781	.	-	.	ID=exon-XR_004938374.1-5;Parent=rna-XR_004938374.1;Dbxref=GeneID:21745,GenBank:XR_004938374.1,MGI:MGI:109573;gbkey=misc_RNA;gene=Tep1;product=telomerase associated protein 1%2C transcript variant X1;transcript_id=XR_004938374.1;extra_copy_number=0
CM058254.1	Liftoff	exon	49946068	49946202	.	-	.	ID=exon-XR_004938374.1-4;Parent=rna-XR_004938374.1;Dbxref=GeneID:21745,GenBank:XR_004938374.1,MGI:MGI:109573;gbkey=misc_RNA;gene=Tep1;product=telomerase associated protein 1%2C transcript variant X1;transcript_id=XR_004938374.1;extra_copy_number=0
CM058254.1	Liftoff	exon	49946807	49946986	.	-	.	ID=exon-XR_004938374.1-3;Parent=rna-XR_004938374.1;Dbxref=GeneID:21745,GenBank:XR_004938374.1,MGI:MGI:109573;gbkey=misc_RNA;gene=Tep1;product=telomerase associated protein 1%2C transcript variant X1;transcript_id=XR_004938374.1;extra_copy_number=0
CM058254.1	Liftoff	exon	49948113	49948703	.	-	.	ID=exon-XR_004938374.1-2;Parent=rna-XR_004938374.1;Dbxref=GeneID:21745,GenBank:XR_004938374.1,MGI:MGI:109573;gbkey=misc_RNA;gene=Tep1;product=telomerase associated protein 1%2C transcript variant X1;transcript_id=XR_004938374.1;extra_copy_number=0
CM058254.1	Liftoff	exon	49950528	49950693	.	-	.	ID=exon-XR_004938374.1-1;Parent=rna-XR_004938374.1;Dbxref=GeneID:21745,GenBank:XR_004938374.1,MGI:MGI:109573;gbkey=misc_RNA;gene=Tep1;product=telomerase associated protein 1%2C transcript variant X1;transcript_id=XR_004938374.1;extra_copy_number=0
CM058254.1	Liftoff	gene	49916512	49918258	.	+	.	ID=gene-Gm52116;Dbxref=GeneID:115488320,MGI:MGI:6366138;Name=Gm52116;description=predicted gene%2C 52116;gbkey=Gene;gene=Gm52116;gene_biotype=lncRNA;coverage=1.0;sequence_ID=1.0;extra_copy_number=0;copy_num_ID=gene-Gm52116_0
CM058254.1	Liftoff	lnc_RNA	49916512	49918258	.	+	.	ID=rna-XR_003951130.1;Parent=gene-Gm52116;Dbxref=GeneID:115488320,GenBank:XR_003951130.1,MGI:MGI:6366138;Name=XR_003951130.1;gbkey=ncRNA;gene=Gm52116;model_evidence=Supporting evidence includes similarity to: 100%25 coverage of the annotated genomic feature by RNAseq alignments%2C including 7 samples with support for all annotated introns;product=predicted gene%2C 52116%2C transcript variant X2;transcript_id=XR_003951130.1;extra_copy_number=0
CM058254.1	Liftoff	exon	49916512	49916604	.	+	.	ID=exon-XR_003951130.1-1;Parent=rna-XR_003951130.1;Dbxref=GeneID:115488320,GenBank:XR_003951130.1,MGI:MGI:6366138;gbkey=ncRNA;gene=Gm52116;product=predicted gene%2C 52116%2C transcript variant X2;transcript_id=XR_003951130.1;extra_copy_number=0
CM058254.1	Liftoff	exon	49916776	49916965	.	+	.	ID=exon-XR_003951130.1-2;Parent=rna-XR_003951130.1;Dbxref=GeneID:115488320,GenBank:XR_003951130.1,MGI:MGI:6366138;gbkey=ncRNA;gene=Gm52116;product=predicted gene%2C 52116%2C transcript variant X2;transcript_id=XR_003951130.1;extra_copy_number=0
CM058254.1	Liftoff	exon	49917113	49918258	.	+	.	ID=exon-XR_003951130.1-3;Parent=rna-XR_003951130.1;Dbxref=GeneID:115488320,GenBank:XR_003951130.1,MGI:MGI:6366138;gbkey=ncRNA;gene=Gm52116;product=predicted gene%2C 52116%2C transcript variant X2;transcript_id=XR_003951130.1;extra_copy_number=0
CM058254.1	Liftoff	lnc_RNA	49916516	49918258	.	+	.	ID=rna-XR_003951129.1;Parent=gene-Gm52116;Dbxref=GeneID:115488320,GenBank:XR_003951129.1,MGI:MGI:6366138;Name=XR_003951129.1;gbkey=ncRNA;gene=Gm52116;model_evidence=Supporting evidence includes similarity to: 100%25 coverage of the annotated genomic feature by RNAseq alignments%2C including 15 samples with support for all annotated introns;product=predicted gene%2C 52116%2C transcript variant X1;transcript_id=XR_003951129.1;extra_copy_number=0
CM058254.1	Liftoff	exon	49916516	49916604	.	+	.	ID=exon-XR_003951129.1-1;Parent=rna-XR_003951129.1;Dbxref=GeneID:115488320,GenBank:XR_003951129.1,MGI:MGI:6366138;gbkey=ncRNA;gene=Gm52116;product=predicted gene%2C 52116%2C transcript variant X1;transcript_id=XR_003951129.1;extra_copy_number=0
CM058254.1	Liftoff	exon	49916819	49916965	.	+	.	ID=exon-XR_003951129.1-2;Parent=rna-XR_003951129.1;Dbxref=GeneID:115488320,GenBank:XR_003951129.1,MGI:MGI:6366138;gbkey=ncRNA;gene=Gm52116;product=predicted gene%2C 52116%2C transcript variant X1;transcript_id=XR_003951129.1;extra_copy_number=0
CM058254.1	Liftoff	exon	49917113	49918258	.	+	.	ID=exon-XR_003951129.1-3;Parent=rna-XR_003951129.1;Dbxref=GeneID:115488320,GenBank:XR_003951129.1,MGI:MGI:6366138;gbkey=ncRNA;gene=Gm52116;product=predicted gene%2C 52116%2C transcript variant X1;transcript_id=XR_003951129.1;extra_copy_number=0
CM058254.1	Liftoff	gene	49950337	49964926	.	+	.	ID=gene-Gm26782;Dbxref=GeneID:102640338,MGI:MGI:5477276;Name=Gm26782;description=predicted gene%2C 26782;gbkey=Gene;gene=Gm26782;gene_biotype=lncRNA;coverage=1.0;sequence_ID=1.0;extra_copy_number=0;copy_num_ID=gene-Gm26782_0
CM058254.1	Liftoff	lnc_RNA	49950337	49964926	.	+	.	ID=rna-XR_004938645.1;Parent=gene-Gm26782;Dbxref=GeneID:102640338,GenBank:XR_004938645.1,MGI:MGI:5477276;Name=XR_004938645.1;gbkey=ncRNA;gene=Gm26782;model_evidence=Supporting evidence includes similarity to: 26 long SRA reads%2C and 10%25 coverage of the annotated genomic feature by RNAseq alignments%2C including 38 samples with support for all annotated introns;product=predicted gene%2C 26782%2C transcript variant X5;transcript_id=XR_004938645.1;extra_copy_number=0
CM058254.1	Liftoff	exon	49950337	49950671	.	+	.	ID=exon-XR_004938645.1-1;Parent=rna-XR_004938645.1;Dbxref=GeneID:102640338,GenBank:XR_004938645.1,MGI:MGI:5477276;gbkey=ncRNA;gene=Gm26782;product=predicted gene%2C 26782%2C transcript variant X5;transcript_id=XR_004938645.1;extra_copy_number=0
CM058254.1	Liftoff	exon	49960154	49964926	.	+	.	ID=exon-XR_004938645.1-2;Parent=rna-XR_004938645.1;Dbxref=GeneID:102640338,GenBank:XR_004938645.1,MGI:MGI:5477276;gbkey=ncRNA;gene=Gm26782;product=predicted gene%2C 26782%2C transcript variant X5;transcript_id=XR_004938645.1;extra_copy_number=0
CM058254.1	Liftoff	lnc_RNA	49950344	49964921	.	+	.	ID=rna-XR_004938644.1;Parent=gene-Gm26782;Dbxref=GeneID:102640338,GenBank:XR_004938644.1,MGI:MGI:5477276;Name=XR_004938644.1;gbkey=ncRNA;gene=Gm26782;model_evidence=Supporting evidence includes similarity to: 5 long SRA reads%2C and 11%25 coverage of the annotated genomic feature by RNAseq alignments%2C including 15 samples with support for all annotated introns;product=predicted gene%2C 26782%2C transcript variant X4;transcript_id=XR_004938644.1;extra_copy_number=0
CM058254.1	Liftoff	exon	49950344	49950671	.	+	.	ID=exon-XR_004938644.1-1;Parent=rna-XR_004938644.1;Dbxref=GeneID:102640338,GenBank:XR_004938644.1,MGI:MGI:5477276;gbkey=ncRNA;gene=Gm26782;product=predicted gene%2C 26782%2C transcript variant X4;transcript_id=XR_004938644.1;extra_copy_number=0
CM058254.1	Liftoff	exon	49958747	49958851	.	+	.	ID=exon-XR_004938644.1-2;Parent=rna-XR_004938644.1;Dbxref=GeneID:102640338,GenBank:XR_004938644.1,MGI:MGI:5477276;gbkey=ncRNA;gene=Gm26782;product=predicted gene%2C 26782%2C transcript variant X4;transcript_id=XR_004938644.1;extra_copy_number=0
CM058254.1	Liftoff	exon	49960154	49964921	.	+	.	ID=exon-XR_004938644.1-3;Parent=rna-XR_004938644.1;Dbxref=GeneID:102640338,GenBank:XR_004938644.1,MGI:MGI:5477276;gbkey=ncRNA;gene=Gm26782;product=predicted gene%2C 26782%2C transcript variant X4;transcript_id=XR_004938644.1;extra_copy_number=0
CM058254.1	Liftoff	lnc_RNA	49950537	49964925	.	+	.	ID=rna-XR_004938646.1;Parent=gene-Gm26782;Dbxref=GeneID:102640338,GenBank:XR_004938646.1,MGI:MGI:5477276;Name=XR_004938646.1;gbkey=ncRNA;gene=Gm26782;model_evidence=Supporting evidence includes similarity to: 3 long SRA reads%2C and 7%25 coverage of the annotated genomic feature by RNAseq alignments%2C including 7 samples with support for all annotated introns;product=predicted gene%2C 26782%2C transcript variant X6;transcript_id=XR_004938646.1;extra_copy_number=0
CM058254.1	Liftoff	exon	49950537	49950671	.	+	.	ID=exon-XR_004938646.1-1;Parent=rna-XR_004938646.1;Dbxref=GeneID:102640338,GenBank:XR_004938646.1,MGI:MGI:5477276;gbkey=ncRNA;gene=Gm26782;product=predicted gene%2C 26782%2C transcript variant X6;transcript_id=XR_004938646.1;extra_copy_number=0
CM058254.1	Liftoff	exon	49951866	49951941	.	+	.	ID=exon-XR_004938646.1-2;Parent=rna-XR_004938646.1;Dbxref=GeneID:102640338,GenBank:XR_004938646.1,MGI:MGI:5477276;gbkey=ncRNA;gene=Gm26782;product=predicted gene%2C 26782%2C transcript variant X6;transcript_id=XR_004938646.1;extra_copy_number=0
CM058254.1	Liftoff	exon	49960154	49964925	.	+	.	ID=exon-XR_004938646.1-3;Parent=rna-XR_004938646.1;Dbxref=GeneID:102640338,GenBank:XR_004938646.1,MGI:MGI:5477276;gbkey=ncRNA;gene=Gm26782;product=predicted gene%2C 26782%2C transcript variant X6;transcript_id=XR_004938646.1;extra_copy_number=0
CM058254.1	Liftoff	lnc_RNA	49950581	49964926	.	+	.	ID=rna-XR_004938642.1;Parent=gene-Gm26782;Dbxref=GeneID:102640338,GenBank:XR_004938642.1,MGI:MGI:5477276;Name=XR_004938642.1;gbkey=ncRNA;gene=Gm26782;model_evidence=Supporting evidence includes similarity to: 33 long SRA reads%2C and 24%25 coverage of the annotated genomic feature by RNAseq alignments%2C including 13 samples with support for all annotated introns;product=predicted gene%2C 26782%2C transcript variant X2;transcript_id=XR_004938642.1;extra_copy_number=0
CM058254.1	Liftoff	exon	49950581	49950671	.	+	.	ID=exon-XR_004938642.1-1;Parent=rna-XR_004938642.1;Dbxref=GeneID:102640338,GenBank:XR_004938642.1,MGI:MGI:5477276;gbkey=ncRNA;gene=Gm26782;product=predicted gene%2C 26782%2C transcript variant X2;transcript_id=XR_004938642.1;extra_copy_number=0
CM058254.1	Liftoff	exon	49955031	49955079	.	+	.	ID=exon-XR_004938642.1-2;Parent=rna-XR_004938642.1;Dbxref=GeneID:102640338,GenBank:XR_004938642.1,MGI:MGI:5477276;gbkey=ncRNA;gene=Gm26782;product=predicted gene%2C 26782%2C transcript variant X2;transcript_id=XR_004938642.1;extra_copy_number=0
CM058254.1	Liftoff	exon	49956789	49958851	.	+	.	ID=exon-XR_004938642.1-3;Parent=rna-XR_004938642.1;Dbxref=GeneID:102640338,GenBank:XR_004938642.1,MGI:MGI:5477276;gbkey=ncRNA;gene=Gm26782;product=predicted gene%2C 26782%2C transcript variant X2;transcript_id=XR_004938642.1;extra_copy_number=0
CM058254.1	Liftoff	exon	49960154	49964926	.	+	.	ID=exon-XR_004938642.1-4;Parent=rna-XR_004938642.1;Dbxref=GeneID:102640338,GenBank:XR_004938642.1,MGI:MGI:5477276;gbkey=ncRNA;gene=Gm26782;product=predicted gene%2C 26782%2C transcript variant X2;transcript_id=XR_004938642.1;extra_copy_number=0
CM058254.1	Liftoff	lnc_RNA	49950582	49964926	.	+	.	ID=rna-XR_004938643.1;Parent=gene-Gm26782;Dbxref=GeneID:102640338,GenBank:XR_004938643.1,MGI:MGI:5477276;Name=XR_004938643.1;gbkey=ncRNA;gene=Gm26782;model_evidence=Supporting evidence includes similarity to: 28 long SRA reads%2C and 24%25 coverage of the annotated genomic feature by RNAseq alignments%2C including 10 samples with support for all annotated introns;product=predicted gene%2C 26782%2C transcript variant X3;transcript_id=XR_004938643.1;extra_copy_number=0
CM058254.1	Liftoff	exon	49950582	49950671	.	+	.	ID=exon-XR_004938643.1-1;Parent=rna-XR_004938643.1;Dbxref=GeneID:102640338,GenBank:XR_004938643.1,MGI:MGI:5477276;gbkey=ncRNA;gene=Gm26782;product=predicted gene%2C 26782%2C transcript variant X3;transcript_id=XR_004938643.1;extra_copy_number=0
CM058254.1	Liftoff	exon	49951866	49951941	.	+	.	ID=exon-XR_004938643.1-2;Parent=rna-XR_004938643.1;Dbxref=GeneID:102640338,GenBank:XR_004938643.1,MGI:MGI:5477276;gbkey=ncRNA;gene=Gm26782;product=predicted gene%2C 26782%2C transcript variant X3;transcript_id=XR_004938643.1;extra_copy_number=0
CM058254.1	Liftoff	exon	49955031	49955079	.	+	.	ID=exon-XR_004938643.1-3;Parent=rna-XR_004938643.1;Dbxref=GeneID:102640338,GenBank:XR_004938643.1,MGI:MGI:5477276;gbkey=ncRNA;gene=Gm26782;product=predicted gene%2C 26782%2C transcript variant X3;transcript_id=XR_004938643.1;extra_copy_number=0
CM058254.1	Liftoff	exon	49956789	49958851	.	+	.	ID=exon-XR_004938643.1-4;Parent=rna-XR_004938643.1;Dbxref=GeneID:102640338,GenBank:XR_004938643.1,MGI:MGI:5477276;gbkey=ncRNA;gene=Gm26782;product=predicted gene%2C 26782%2C transcript variant X3;transcript_id=XR_004938643.1;extra_copy_number=0
CM058254.1	Liftoff	exon	49960154	49964926	.	+	.	ID=exon-XR_004938643.1-5;Parent=rna-XR_004938643.1;Dbxref=GeneID:102640338,GenBank:XR_004938643.1,MGI:MGI:5477276;gbkey=ncRNA;gene=Gm26782;product=predicted gene%2C 26782%2C transcript variant X3;transcript_id=XR_004938643.1;extra_copy_number=0
CM058254.1	Liftoff	lnc_RNA	49950584	49964926	.	+	.	ID=rna-XR_874615.3;Parent=gene-Gm26782;Dbxref=GeneID:102640338,GenBank:XR_874615.3,MGI:MGI:5477276;Name=XR_874615.3;gbkey=ncRNA;gene=Gm26782;model_evidence=Supporting evidence includes similarity to: 104 long SRA reads%2C and 23%25 coverage of the annotated genomic feature by RNAseq alignments%2C including 23 samples with support for all annotated introns;product=predicted gene%2C 26782%2C transcript variant X1;transcript_id=XR_874615.3;extra_copy_number=0
CM058254.1	Liftoff	exon	49950584	49950671	.	+	.	ID=exon-XR_874615.3-1;Parent=rna-XR_874615.3;Dbxref=GeneID:102640338,GenBank:XR_874615.3,MGI:MGI:5477276;gbkey=ncRNA;gene=Gm26782;product=predicted gene%2C 26782%2C transcript variant X1;transcript_id=XR_874615.3;extra_copy_number=0
CM058254.1	Liftoff	exon	49956789	49958851	.	+	.	ID=exon-XR_874615.3-2;Parent=rna-XR_874615.3;Dbxref=GeneID:102640338,GenBank:XR_874615.3,MGI:MGI:5477276;gbkey=ncRNA;gene=Gm26782;product=predicted gene%2C 26782%2C transcript variant X1;transcript_id=XR_874615.3;extra_copy_number=0
CM058254.1	Liftoff	exon	49960154	49964926	.	+	.	ID=exon-XR_874615.3-3;Parent=rna-XR_874615.3;Dbxref=GeneID:102640338,GenBank:XR_874615.3,MGI:MGI:5477276;gbkey=ncRNA;gene=Gm26782;product=predicted gene%2C 26782%2C transcript variant X1;transcript_id=XR_874615.3;extra_copy_number=0
CM058254.1	Liftoff	gene	49968694	49977596	.	-	.	ID=gene-Klhl33;Dbxref=GeneID:546611,MGI:MGI:3644593;Name=Klhl33;description=kelch-like 33;gbkey=Gene;gene=Klhl33;gene_biotype=protein_coding;gene_synonym=EG546611;coverage=1.0;sequence_ID=1.0;valid_ORFs=2;extra_copy_number=0;copy_num_ID=gene-Klhl33_0
CM058254.1	Liftoff	mRNA	49968694	49975465	.	-	.	ID=rna-NM_001166651.2;Parent=gene-Klhl33;Dbxref=GeneID:546611,GenBank:NM_001166651.2,MGI:MGI:3644593;Name=NM_001166651.2;gbkey=mRNA;gene=Klhl33;product=kelch-like 33%2C transcript variant 2;transcript_id=NM_001166651.2;matches_ref_protein=True;valid_ORF=True;extra_copy_number=0
CM058254.1	Liftoff	exon	49968694	49972054	.	-	.	ID=exon-NM_001166651.2-3;Parent=rna-NM_001166651.2;Dbxref=GeneID:546611,GenBank:NM_001166651.2,MGI:MGI:3644593;gbkey=mRNA;gene=Klhl33;product=kelch-like 33%2C transcript variant 2;transcript_id=NM_001166651.2;extra_copy_number=0
CM058254.1	Liftoff	exon	49972231	49972398	.	-	.	ID=exon-NM_001166651.2-2;Parent=rna-NM_001166651.2;Dbxref=GeneID:546611,GenBank:NM_001166651.2,MGI:MGI:3644593;gbkey=mRNA;gene=Klhl33;product=kelch-like 33%2C transcript variant 2;transcript_id=NM_001166651.2;extra_copy_number=0
CM058254.1	Liftoff	exon	49972488	49975465	.	-	.	ID=exon-NM_001166651.2-1;Parent=rna-NM_001166651.2;Dbxref=GeneID:546611,GenBank:NM_001166651.2,MGI:MGI:3644593;gbkey=mRNA;gene=Klhl33;product=kelch-like 33%2C transcript variant 2;transcript_id=NM_001166651.2;extra_copy_number=0
CM058254.1	Liftoff	CDS	49971502	49972054	.	-	.	ID=cds-NP_001160123.1;Parent=rna-NM_001166651.2;Dbxref=CCDS:CCDS56952.1,GeneID:546611,GenBank:NP_001160123.1,MGI:MGI:3644593;Name=NP_001160123.1;Note=isoform 2 is encoded by transcript variant 2;gbkey=CDS;gene=Klhl33;product=kelch-like protein 33 isoform 2;protein_id=NP_001160123.1;extra_copy_number=0
CM058254.1	Liftoff	CDS	49972231	49972398	.	-	.	ID=cds-NP_001160123.1;Parent=rna-NM_001166651.2;Dbxref=CCDS:CCDS56952.1,GeneID:546611,GenBank:NP_001160123.1,MGI:MGI:3644593;Name=NP_001160123.1;Note=isoform 2 is encoded by transcript variant 2;gbkey=CDS;gene=Klhl33;product=kelch-like protein 33 isoform 2;protein_id=NP_001160123.1;extra_copy_number=0
CM058254.1	Liftoff	CDS	49972488	49973368	.	-	.	ID=cds-NP_001160123.1;Parent=rna-NM_001166651.2;Dbxref=CCDS:CCDS56952.1,GeneID:546611,GenBank:NP_001160123.1,MGI:MGI:3644593;Name=NP_001160123.1;Note=isoform 2 is encoded by transcript variant 2;gbkey=CDS;gene=Klhl33;product=kelch-like protein 33 isoform 2;protein_id=NP_001160123.1;extra_copy_number=0
CM058254.1	Liftoff	mRNA	49968694	49977596	.	-	.	ID=rna-NM_001370764.1;Parent=gene-Klhl33;Dbxref=GeneID:546611,GenBank:NM_001370764.1,MGI:MGI:3644593;Name=NM_001370764.1;gbkey=mRNA;gene=Klhl33;product=kelch-like 33%2C transcript variant 1;tag=RefSeq Select;transcript_id=NM_001370764.1;matches_ref_protein=True;valid_ORF=True;extra_copy_number=0
CM058254.1	Liftoff	exon	49968694	49972054	.	-	.	ID=exon-NM_001370764.1-4;Parent=rna-NM_001370764.1;Dbxref=GeneID:546611,GenBank:NM_001370764.1,MGI:MGI:3644593;gbkey=mRNA;gene=Klhl33;product=kelch-like 33%2C transcript variant 1;tag=RefSeq Select;transcript_id=NM_001370764.1;extra_copy_number=0
CM058254.1	Liftoff	exon	49972231	49972398	.	-	.	ID=exon-NM_001370764.1-3;Parent=rna-NM_001370764.1;Dbxref=GeneID:546611,GenBank:NM_001370764.1,MGI:MGI:3644593;gbkey=mRNA;gene=Klhl33;product=kelch-like 33%2C transcript variant 1;tag=RefSeq Select;transcript_id=NM_001370764.1;extra_copy_number=0
CM058254.1	Liftoff	exon	49972488	49973412	.	-	.	ID=exon-NM_001370764.1-2;Parent=rna-NM_001370764.1;Dbxref=GeneID:546611,GenBank:NM_001370764.1,MGI:MGI:3644593;gbkey=mRNA;gene=Klhl33;product=kelch-like 33%2C transcript variant 1;tag=RefSeq Select;transcript_id=NM_001370764.1;extra_copy_number=0
CM058254.1	Liftoff	exon	49976561	49977596	.	-	.	ID=exon-NM_001370764.1-1;Parent=rna-NM_001370764.1;Dbxref=GeneID:546611,GenBank:NM_001370764.1,MGI:MGI:3644593;gbkey=mRNA;gene=Klhl33;product=kelch-like 33%2C transcript variant 1;tag=RefSeq Select;transcript_id=NM_001370764.1;extra_copy_number=0
CM058254.1	Liftoff	CDS	49971502	49972054	.	-	.	ID=cds-NP_001357693.1;Parent=rna-NM_001370764.1;Dbxref=CCDS:CCDS88651.1,GeneID:546611,GenBank:NP_001357693.1,MGI:MGI:3644593;Name=NP_001357693.1;Note=isoform 1 is encoded by transcript variant 1;gbkey=CDS;gene=Klhl33;product=kelch-like protein 33 isoform 1;protein_id=NP_001357693.1;tag=RefSeq Select;extra_copy_number=0
CM058254.1	Liftoff	CDS	49972231	49972398	.	-	.	ID=cds-NP_001357693.1;Parent=rna-NM_001370764.1;Dbxref=CCDS:CCDS88651.1,GeneID:546611,GenBank:NP_001357693.1,MGI:MGI:3644593;Name=NP_001357693.1;Note=isoform 1 is encoded by transcript variant 1;gbkey=CDS;gene=Klhl33;product=kelch-like protein 33 isoform 1;protein_id=NP_001357693.1;tag=RefSeq Select;extra_copy_number=0
CM058254.1	Liftoff	CDS	49972488	49973412	.	-	.	ID=cds-NP_001357693.1;Parent=rna-NM_001370764.1;Dbxref=CCDS:CCDS88651.1,GeneID:546611,GenBank:NP_001357693.1,MGI:MGI:3644593;Name=NP_001357693.1;Note=isoform 1 is encoded by transcript variant 1;gbkey=CDS;gene=Klhl33;product=kelch-like protein 33 isoform 1;protein_id=NP_001357693.1;tag=RefSeq Select;extra_copy_number=0
CM058254.1	Liftoff	CDS	49976561	49977296	.	-	.	ID=cds-NP_001357693.1;Parent=rna-NM_001370764.1;Dbxref=CCDS:CCDS88651.1,GeneID:546611,GenBank:NP_001357693.1,MGI:MGI:3644593;Name=NP_001357693.1;Note=isoform 1 is encoded by transcript variant 1;gbkey=CDS;gene=Klhl33;product=kelch-like protein 33 isoform 1;protein_id=NP_001357693.1;tag=RefSeq Select;extra_copy_number=0
CM058254.1	Liftoff	gene	49995487	50005010	.	-	.	ID=gene-Osgep;Dbxref=GeneID:66246,MGI:MGI:1913496;Name=Osgep;description=O-sialoglycoprotein endopeptidase;gbkey=Gene;gene=Osgep;gene_biotype=protein_coding;gene_synonym=1500019L24Rik,GCPL-1,PRSMG1;coverage=1.0;sequence_ID=1.0;valid_ORFs=1;extra_copy_number=0;copy_num_ID=gene-Osgep_0
CM058254.1	Liftoff	mRNA	49995487	50005010	.	-	.	ID=rna-NM_133676.2;Parent=gene-Osgep;Dbxref=GeneID:66246,GenBank:NM_133676.2,MGI:MGI:1913496;Name=NM_133676.2;gbkey=mRNA;gene=Osgep;product=O-sialoglycoprotein endopeptidase;tag=RefSeq Select;transcript_id=NM_133676.2;matches_ref_protein=True;valid_ORF=True;extra_copy_number=0
CM058254.1	Liftoff	exon	49995487	49996011	.	-	.	ID=exon-NM_133676.2-11;Parent=rna-NM_133676.2;Dbxref=GeneID:66246,GenBank:NM_133676.2,MGI:MGI:1913496;gbkey=mRNA;gene=Osgep;product=O-sialoglycoprotein endopeptidase;tag=RefSeq Select;transcript_id=NM_133676.2;extra_copy_number=0
CM058254.1	Liftoff	exon	49996265	49996363	.	-	.	ID=exon-NM_133676.2-10;Parent=rna-NM_133676.2;Dbxref=GeneID:66246,GenBank:NM_133676.2,MGI:MGI:1913496;gbkey=mRNA;gene=Osgep;product=O-sialoglycoprotein endopeptidase;tag=RefSeq Select;transcript_id=NM_133676.2;extra_copy_number=0
CM058254.1	Liftoff	exon	49996455	49996530	.	-	.	ID=exon-NM_133676.2-9;Parent=rna-NM_133676.2;Dbxref=GeneID:66246,GenBank:NM_133676.2,MGI:MGI:1913496;gbkey=mRNA;gene=Osgep;product=O-sialoglycoprotein endopeptidase;tag=RefSeq Select;transcript_id=NM_133676.2;extra_copy_number=0
CM058254.1	Liftoff	exon	49996727	49996817	.	-	.	ID=exon-NM_133676.2-8;Parent=rna-NM_133676.2;Dbxref=GeneID:66246,GenBank:NM_133676.2,MGI:MGI:1913496;gbkey=mRNA;gene=Osgep;product=O-sialoglycoprotein endopeptidase;tag=RefSeq Select;transcript_id=NM_133676.2;extra_copy_number=0
CM058254.1	Liftoff	exon	49996913	49996978	.	-	.	ID=exon-NM_133676.2-7;Parent=rna-NM_133676.2;Dbxref=GeneID:66246,GenBank:NM_133676.2,MGI:MGI:1913496;gbkey=mRNA;gene=Osgep;product=O-sialoglycoprotein endopeptidase;tag=RefSeq Select;transcript_id=NM_133676.2;extra_copy_number=0
CM058254.1	Liftoff	exon	49997345	49997423	.	-	.	ID=exon-NM_133676.2-6;Parent=rna-NM_133676.2;Dbxref=GeneID:66246,GenBank:NM_133676.2,MGI:MGI:1913496;gbkey=mRNA;gene=Osgep;product=O-sialoglycoprotein endopeptidase;tag=RefSeq Select;transcript_id=NM_133676.2;extra_copy_number=0
CM058254.1	Liftoff	exon	49997567	49997616	.	-	.	ID=exon-NM_133676.2-5;Parent=rna-NM_133676.2;Dbxref=GeneID:66246,GenBank:NM_133676.2,MGI:MGI:1913496;gbkey=mRNA;gene=Osgep;product=O-sialoglycoprotein endopeptidase;tag=RefSeq Select;transcript_id=NM_133676.2;extra_copy_number=0
CM058254.1	Liftoff	exon	49997949	49998044	.	-	.	ID=exon-NM_133676.2-4;Parent=rna-NM_133676.2;Dbxref=GeneID:66246,GenBank:NM_133676.2,MGI:MGI:1913496;gbkey=mRNA;gene=Osgep;product=O-sialoglycoprotein endopeptidase;tag=RefSeq Select;transcript_id=NM_133676.2;extra_copy_number=0
CM058254.1	Liftoff	exon	49999733	49999908	.	-	.	ID=exon-NM_133676.2-3;Parent=rna-NM_133676.2;Dbxref=GeneID:66246,GenBank:NM_133676.2,MGI:MGI:1913496;gbkey=mRNA;gene=Osgep;product=O-sialoglycoprotein endopeptidase;tag=RefSeq Select;transcript_id=NM_133676.2;extra_copy_number=0
CM058254.1	Liftoff	exon	50000047	50000166	.	-	.	ID=exon-NM_133676.2-2;Parent=rna-NM_133676.2;Dbxref=GeneID:66246,GenBank:NM_133676.2,MGI:MGI:1913496;gbkey=mRNA;gene=Osgep;product=O-sialoglycoprotein endopeptidase;tag=RefSeq Select;transcript_id=NM_133676.2;extra_copy_number=0
CM058254.1	Liftoff	exon	50004781	50005010	.	-	.	ID=exon-NM_133676.2-1;Parent=rna-NM_133676.2;Dbxref=GeneID:66246,GenBank:NM_133676.2,MGI:MGI:1913496;gbkey=mRNA;gene=Osgep;product=O-sialoglycoprotein endopeptidase;tag=RefSeq Select;transcript_id=NM_133676.2;extra_copy_number=0
CM058254.1	Liftoff	CDS	49995972	49996011	.	-	.	ID=cds-NP_598437.2;Parent=rna-NM_133676.2;Dbxref=CCDS:CCDS27026.1,GeneID:66246,GenBank:NP_598437.2,MGI:MGI:1913496;Name=NP_598437.2;gbkey=CDS;gene=Osgep;product=tRNA N6-adenosine threonylcarbamoyltransferase;protein_id=NP_598437.2;tag=RefSeq Select;extra_copy_number=0
CM058254.1	Liftoff	CDS	49996265	49996363	.	-	.	ID=cds-NP_598437.2;Parent=rna-NM_133676.2;Dbxref=CCDS:CCDS27026.1,GeneID:66246,GenBank:NP_598437.2,MGI:MGI:1913496;Name=NP_598437.2;gbkey=CDS;gene=Osgep;product=tRNA N6-adenosine threonylcarbamoyltransferase;protein_id=NP_598437.2;tag=RefSeq Select;extra_copy_number=0
CM058254.1	Liftoff	CDS	49996455	49996530	.	-	.	ID=cds-NP_598437.2;Parent=rna-NM_133676.2;Dbxref=CCDS:CCDS27026.1,GeneID:66246,GenBank:NP_598437.2,MGI:MGI:1913496;Name=NP_598437.2;gbkey=CDS;gene=Osgep;product=tRNA N6-adenosine threonylcarbamoyltransferase;protein_id=NP_598437.2;tag=RefSeq Select;extra_copy_number=0
CM058254.1	Liftoff	CDS	49996727	49996817	.	-	.	ID=cds-NP_598437.2;Parent=rna-NM_133676.2;Dbxref=CCDS:CCDS27026.1,GeneID:66246,GenBank:NP_598437.2,MGI:MGI:1913496;Name=NP_598437.2;gbkey=CDS;gene=Osgep;product=tRNA N6-adenosine threonylcarbamoyltransferase;protein_id=NP_598437.2;tag=RefSeq Select;extra_copy_number=0
CM058254.1	Liftoff	CDS	49996913	49996978	.	-	.	ID=cds-NP_598437.2;Parent=rna-NM_133676.2;Dbxref=CCDS:CCDS27026.1,GeneID:66246,GenBank:NP_598437.2,MGI:MGI:1913496;Name=NP_598437.2;gbkey=CDS;gene=Osgep;product=tRNA N6-adenosine threonylcarbamoyltransferase;protein_id=NP_598437.2;tag=RefSeq Select;extra_copy_number=0
CM058254.1	Liftoff	CDS	49997345	49997423	.	-	.	ID=cds-NP_598437.2;Parent=rna-NM_133676.2;Dbxref=CCDS:CCDS27026.1,GeneID:66246,GenBank:NP_598437.2,MGI:MGI:1913496;Name=NP_598437.2;gbkey=CDS;gene=Osgep;product=tRNA N6-adenosine threonylcarbamoyltransferase;protein_id=NP_598437.2;tag=RefSeq Select;extra_copy_number=0
CM058254.1	Liftoff	CDS	49997567	49997616	.	-	.	ID=cds-NP_598437.2;Parent=rna-NM_133676.2;Dbxref=CCDS:CCDS27026.1,GeneID:66246,GenBank:NP_598437.2,MGI:MGI:1913496;Name=NP_598437.2;gbkey=CDS;gene=Osgep;product=tRNA N6-adenosine threonylcarbamoyltransferase;protein_id=NP_598437.2;tag=RefSeq Select;extra_copy_number=0
CM058254.1	Liftoff	CDS	49997949	49998044	.	-	.	ID=cds-NP_598437.2;Parent=rna-NM_133676.2;Dbxref=CCDS:CCDS27026.1,GeneID:66246,GenBank:NP_598437.2,MGI:MGI:1913496;Name=NP_598437.2;gbkey=CDS;gene=Osgep;product=tRNA N6-adenosine threonylcarbamoyltransferase;protein_id=NP_598437.2;tag=RefSeq Select;extra_copy_number=0
CM058254.1	Liftoff	CDS	49999733	49999908	.	-	.	ID=cds-NP_598437.2;Parent=rna-NM_133676.2;Dbxref=CCDS:CCDS27026.1,GeneID:66246,GenBank:NP_598437.2,MGI:MGI:1913496;Name=NP_598437.2;gbkey=CDS;gene=Osgep;product=tRNA N6-adenosine threonylcarbamoyltransferase;protein_id=NP_598437.2;tag=RefSeq Select;extra_copy_number=0
CM058254.1	Liftoff	CDS	50000047	50000166	.	-	.	ID=cds-NP_598437.2;Parent=rna-NM_133676.2;Dbxref=CCDS:CCDS27026.1,GeneID:66246,GenBank:NP_598437.2,MGI:MGI:1913496;Name=NP_598437.2;gbkey=CDS;gene=Osgep;product=tRNA N6-adenosine threonylcarbamoyltransferase;protein_id=NP_598437.2;tag=RefSeq Select;extra_copy_number=0
CM058254.1	Liftoff	CDS	50004781	50004895	.	-	.	ID=cds-NP_598437.2;Parent=rna-NM_133676.2;Dbxref=CCDS:CCDS27026.1,GeneID:66246,GenBank:NP_598437.2,MGI:MGI:1913496;Name=NP_598437.2;gbkey=CDS;gene=Osgep;product=tRNA N6-adenosine threonylcarbamoyltransferase;protein_id=NP_598437.2;tag=RefSeq Select;extra_copy_number=0
CM058254.1	Liftoff	match	50004686	50005358	.	+	.	ID=d72a2097-4644-43e5-96fb-5ced430628bd;Target=NG_046781.1 1 673 +;assembly_bases_aln=673;assembly_bases_seq=673;bit_score=1253.53;blast_aligner=1;blast_score=673;common_component=0;e_value=0;filter_score=0;for_remapping=2;gap_count=0;hsp_percent_coverage=100;matchable_bases=673;matched_bases=673;num_ident=673;num_mismatch=0;pct_coverage=100;pct_coverage_hiqual=100;pct_identity_gap=100;pct_identity_gapopen_only=100;pct_identity_ungap=100;rank=1;weighted_identity=1;coverage=1.0;sequence_ID=1.0;extra_copy_number=0;copy_num_ID=d72a2097-4644-43e5-96fb-5ced430628bd_0
CM058254.1	Liftoff	promoter	50004786	50005258	.	.	.	ID=id-GeneID:107399302;Dbxref=GeneID:107399302;Note=AvaI fragment for pCBM10 (-285 to +183);experiment=EXISTENCE:reporter gene assay evidence [ECO:0000049][PMID:9506886];function=minimal strong promoter;gbkey=regulatory;regulatory_class=promoter;coverage=1.0;sequence_ID=1.0;extra_copy_number=0;copy_num_ID=id-GeneID:107399302_0
CM058254.1	Liftoff	biological_region	50004786	50005258	.	+	.	ID=id-GeneID:107399302-2;Dbxref=GeneID:107399302;Name=biological region;function=regulatory_interactions: Apex1;gbkey=Region;standard_name=Apex1 promoter region;coverage=1.0;sequence_ID=1.0;extra_copy_number=0;copy_num_ID=id-GeneID:107399302-2_0
CM058254.1	Liftoff	gene	50005066	50007305	.	+	.	ID=gene-Apex1;Dbxref=GeneID:11792,MGI:MGI:88042;Name=Apex1;description=apurinic/apyrimidinic endonuclease 1;gbkey=Gene;gene=Apex1;gene_biotype=protein_coding;gene_synonym=APE,Apex,HAP1,Ref-1;coverage=1.0;sequence_ID=1.0;valid_ORFs=1;extra_copy_number=0;copy_num_ID=gene-Apex1_0
CM058254.1	Liftoff	mRNA	50005066	50007305	.	+	.	ID=rna-NM_009687.2;Parent=gene-Apex1;Dbxref=GeneID:11792,GenBank:NM_009687.2,MGI:MGI:88042;Name=NM_009687.2;gbkey=mRNA;gene=Apex1;product=apurinic/apyrimidinic endonuclease 1;tag=RefSeq Select;transcript_id=NM_009687.2;matches_ref_protein=True;valid_ORF=True;extra_copy_number=0
CM058254.1	Liftoff	exon	50005066	50005146	.	+	.	ID=exon-NM_009687.2-1;Parent=rna-NM_009687.2;Dbxref=GeneID:11792,GenBank:NM_009687.2,MGI:MGI:88042;gbkey=mRNA;gene=Apex1;product=apurinic/apyrimidinic endonuclease 1;tag=RefSeq Select;transcript_id=NM_009687.2;extra_copy_number=0
CM058254.1	Liftoff	exon	50005330	50005441	.	+	.	ID=exon-NM_009687.2-2;Parent=rna-NM_009687.2;Dbxref=GeneID:11792,GenBank:NM_009687.2,MGI:MGI:88042;gbkey=mRNA;gene=Apex1;product=apurinic/apyrimidinic endonuclease 1;tag=RefSeq Select;transcript_id=NM_009687.2;extra_copy_number=0
CM058254.1	Liftoff	exon	50005634	50005821	.	+	.	ID=exon-NM_009687.2-3;Parent=rna-NM_009687.2;Dbxref=GeneID:11792,GenBank:NM_009687.2,MGI:MGI:88042;gbkey=mRNA;gene=Apex1;product=apurinic/apyrimidinic endonuclease 1;tag=RefSeq Select;transcript_id=NM_009687.2;extra_copy_number=0
CM058254.1	Liftoff	exon	50006278	50006470	.	+	.	ID=exon-NM_009687.2-4;Parent=rna-NM_009687.2;Dbxref=GeneID:11792,GenBank:NM_009687.2,MGI:MGI:88042;gbkey=mRNA;gene=Apex1;product=apurinic/apyrimidinic endonuclease 1;tag=RefSeq Select;transcript_id=NM_009687.2;extra_copy_number=0
CM058254.1	Liftoff	exon	50006573	50007305	.	+	.	ID=exon-NM_009687.2-5;Parent=rna-NM_009687.2;Dbxref=GeneID:11792,GenBank:NM_009687.2,MGI:MGI:88042;gbkey=mRNA;gene=Apex1;product=apurinic/apyrimidinic endonuclease 1;tag=RefSeq Select;transcript_id=NM_009687.2;extra_copy_number=0
CM058254.1	Liftoff	CDS	50005387	50005441	.	+	.	ID=cds-NP_033817.1;Parent=rna-NM_009687.2;Dbxref=CCDS:CCDS27027.1,GeneID:11792,GenBank:NP_033817.1,MGI:MGI:88042;Name=NP_033817.1;gbkey=CDS;gene=Apex1;product=DNA-(apurinic or apyrimidinic site) endonuclease;protein_id=NP_033817.1;tag=RefSeq Select;extra_copy_number=0
CM058254.1	Liftoff	CDS	50005634	50005821	.	+	.	ID=cds-NP_033817.1;Parent=rna-NM_009687.2;Dbxref=CCDS:CCDS27027.1,GeneID:11792,GenBank:NP_033817.1,MGI:MGI:88042;Name=NP_033817.1;gbkey=CDS;gene=Apex1;product=DNA-(apurinic or apyrimidinic site) endonuclease;protein_id=NP_033817.1;tag=RefSeq Select;extra_copy_number=0
CM058254.1	Liftoff	CDS	50006278	50006470	.	+	.	ID=cds-NP_033817.1;Parent=rna-NM_009687.2;Dbxref=CCDS:CCDS27027.1,GeneID:11792,GenBank:NP_033817.1,MGI:MGI:88042;Name=NP_033817.1;gbkey=CDS;gene=Apex1;product=DNA-(apurinic or apyrimidinic site) endonuclease;protein_id=NP_033817.1;tag=RefSeq Select;extra_copy_number=0
CM058254.1	Liftoff	CDS	50006573	50007090	.	+	.	ID=cds-NP_033817.1;Parent=rna-NM_009687.2;Dbxref=CCDS:CCDS27027.1,GeneID:11792,GenBank:NP_033817.1,MGI:MGI:88042;Name=NP_033817.1;gbkey=CDS;gene=Apex1;product=DNA-(apurinic or apyrimidinic site) endonuclease;protein_id=NP_033817.1;tag=RefSeq Select;extra_copy_number=0
CM058254.1	Liftoff	gene	50007332	50010966	.	-	.	ID=gene-Pip4p1;Dbxref=GeneID:219024,MGI:MGI:2448501;Name=Pip4p1;description=phosphatidylinositol-4%2C5-bisphosphate 4-phosphatase 1;gbkey=Gene;gene=Pip4p1;gene_biotype=protein_coding;gene_synonym=Tmem55b;coverage=1.0;sequence_ID=1.0;valid_ORFs=4;extra_copy_number=0;copy_num_ID=gene-Pip4p1_0
CM058254.1	Liftoff	mRNA	50007332	50010966	.	-	.	ID=rna-NM_001033271.5;Parent=gene-Pip4p1;Dbxref=GeneID:219024,GenBank:NM_001033271.5,MGI:MGI:2448501;Name=NM_001033271.5;gbkey=mRNA;gene=Pip4p1;product=phosphatidylinositol-4%2C5-bisphosphate 4-phosphatase 1%2C transcript variant 1;tag=RefSeq Select;transcript_id=NM_001033271.5;matches_ref_protein=True;valid_ORF=True;extra_copy_number=0
CM058254.1	Liftoff	exon	50007332	50008154	.	-	.	ID=exon-NM_001033271.5-7;Parent=rna-NM_001033271.5;Dbxref=GeneID:219024,GenBank:NM_001033271.5,MGI:MGI:2448501;gbkey=mRNA;gene=Pip4p1;product=phosphatidylinositol-4%2C5-bisphosphate 4-phosphatase 1%2C transcript variant 1;tag=RefSeq Select;transcript_id=NM_001033271.5;extra_copy_number=0
CM058254.1	Liftoff	exon	50008938	50009028	.	-	.	ID=exon-NM_001033271.5-6;Parent=rna-NM_001033271.5;Dbxref=GeneID:219024,GenBank:NM_001033271.5,MGI:MGI:2448501;gbkey=mRNA;gene=Pip4p1;product=phosphatidylinositol-4%2C5-bisphosphate 4-phosphatase 1%2C transcript variant 1;tag=RefSeq Select;transcript_id=NM_001033271.5;extra_copy_number=0
CM058254.1	Liftoff	exon	50009123	50009175	.	-	.	ID=exon-NM_001033271.5-5;Parent=rna-NM_001033271.5;Dbxref=GeneID:219024,GenBank:NM_001033271.5,MGI:MGI:2448501;gbkey=mRNA;gene=Pip4p1;product=phosphatidylinositol-4%2C5-bisphosphate 4-phosphatase 1%2C transcript variant 1;tag=RefSeq Select;transcript_id=NM_001033271.5;extra_copy_number=0
CM058254.1	Liftoff	exon	50009319	50009424	.	-	.	ID=exon-NM_001033271.5-4;Parent=rna-NM_001033271.5;Dbxref=GeneID:219024,GenBank:NM_001033271.5,MGI:MGI:2448501;gbkey=mRNA;gene=Pip4p1;product=phosphatidylinositol-4%2C5-bisphosphate 4-phosphatase 1%2C transcript variant 1;tag=RefSeq Select;transcript_id=NM_001033271.5;extra_copy_number=0
CM058254.1	Liftoff	exon	50009701	50009807	.	-	.	ID=exon-NM_001033271.5-3;Parent=rna-NM_001033271.5;Dbxref=GeneID:219024,GenBank:NM_001033271.5,MGI:MGI:2448501;gbkey=mRNA;gene=Pip4p1;product=phosphatidylinositol-4%2C5-bisphosphate 4-phosphatase 1%2C transcript variant 1;tag=RefSeq Select;transcript_id=NM_001033271.5;extra_copy_number=0
CM058254.1	Liftoff	exon	50010251	50010441	.	-	.	ID=exon-NM_001033271.5-2;Parent=rna-NM_001033271.5;Dbxref=GeneID:219024,GenBank:NM_001033271.5,MGI:MGI:2448501;gbkey=mRNA;gene=Pip4p1;product=phosphatidylinositol-4%2C5-bisphosphate 4-phosphatase 1%2C transcript variant 1;tag=RefSeq Select;transcript_id=NM_001033271.5;extra_copy_number=0
CM058254.1	Liftoff	exon	50010730	50010966	.	-	.	ID=exon-NM_001033271.5-1;Parent=rna-NM_001033271.5;Dbxref=GeneID:219024,GenBank:NM_001033271.5,MGI:MGI:2448501;gbkey=mRNA;gene=Pip4p1;product=phosphatidylinositol-4%2C5-bisphosphate 4-phosphatase 1%2C transcript variant 1;tag=RefSeq Select;transcript_id=NM_001033271.5;extra_copy_number=0
CM058254.1	Liftoff	CDS	50008011	50008154	.	-	.	ID=cds-NP_001028443.1;Parent=rna-NM_001033271.5;Dbxref=CCDS:CCDS27028.1,GeneID:219024,GenBank:NP_001028443.1,MGI:MGI:2448501;Name=NP_001028443.1;Note=isoform 1 is encoded by transcript variant 1;gbkey=CDS;gene=Pip4p1;product=type 1 phosphatidylinositol 4%2C5-bisphosphate 4-phosphatase isoform 1;protein_id=NP_001028443.1;tag=RefSeq Select;extra_copy_number=0
CM058254.1	Liftoff	CDS	50008938	50009028	.	-	.	ID=cds-NP_001028443.1;Parent=rna-NM_001033271.5;Dbxref=CCDS:CCDS27028.1,GeneID:219024,GenBank:NP_001028443.1,MGI:MGI:2448501;Name=NP_001028443.1;Note=isoform 1 is encoded by transcript variant 1;gbkey=CDS;gene=Pip4p1;product=type 1 phosphatidylinositol 4%2C5-bisphosphate 4-phosphatase isoform 1;protein_id=NP_001028443.1;tag=RefSeq Select;extra_copy_number=0
CM058254.1	Liftoff	CDS	50009123	50009175	.	-	.	ID=cds-NP_001028443.1;Parent=rna-NM_001033271.5;Dbxref=CCDS:CCDS27028.1,GeneID:219024,GenBank:NP_001028443.1,MGI:MGI:2448501;Name=NP_001028443.1;Note=isoform 1 is encoded by transcript variant 1;gbkey=CDS;gene=Pip4p1;product=type 1 phosphatidylinositol 4%2C5-bisphosphate 4-phosphatase isoform 1;protein_id=NP_001028443.1;tag=RefSeq Select;extra_copy_number=0
CM058254.1	Liftoff	CDS	50009319	50009424	.	-	.	ID=cds-NP_001028443.1;Parent=rna-NM_001033271.5;Dbxref=CCDS:CCDS27028.1,GeneID:219024,GenBank:NP_001028443.1,MGI:MGI:2448501;Name=NP_001028443.1;Note=isoform 1 is encoded by transcript variant 1;gbkey=CDS;gene=Pip4p1;product=type 1 phosphatidylinositol 4%2C5-bisphosphate 4-phosphatase isoform 1;protein_id=NP_001028443.1;tag=RefSeq Select;extra_copy_number=0
CM058254.1	Liftoff	CDS	50009701	50009807	.	-	.	ID=cds-NP_001028443.1;Parent=rna-NM_001033271.5;Dbxref=CCDS:CCDS27028.1,GeneID:219024,GenBank:NP_001028443.1,MGI:MGI:2448501;Name=NP_001028443.1;Note=isoform 1 is encoded by transcript variant 1;gbkey=CDS;gene=Pip4p1;product=type 1 phosphatidylinositol 4%2C5-bisphosphate 4-phosphatase isoform 1;protein_id=NP_001028443.1;tag=RefSeq Select;extra_copy_number=0
CM058254.1	Liftoff	CDS	50010251	50010441	.	-	.	ID=cds-NP_001028443.1;Parent=rna-NM_001033271.5;Dbxref=CCDS:CCDS27028.1,GeneID:219024,GenBank:NP_001028443.1,MGI:MGI:2448501;Name=NP_001028443.1;Note=isoform 1 is encoded by transcript variant 1;gbkey=CDS;gene=Pip4p1;product=type 1 phosphatidylinositol 4%2C5-bisphosphate 4-phosphatase isoform 1;protein_id=NP_001028443.1;tag=RefSeq Select;extra_copy_number=0
CM058254.1	Liftoff	CDS	50010730	50010892	.	-	.	ID=cds-NP_001028443.1;Parent=rna-NM_001033271.5;Dbxref=CCDS:CCDS27028.1,GeneID:219024,GenBank:NP_001028443.1,MGI:MGI:2448501;Name=NP_001028443.1;Note=isoform 1 is encoded by transcript variant 1;gbkey=CDS;gene=Pip4p1;product=type 1 phosphatidylinositol 4%2C5-bisphosphate 4-phosphatase isoform 1;protein_id=NP_001028443.1;tag=RefSeq Select;extra_copy_number=0
CM058254.1	Liftoff	mRNA	50007332	50010966	.	-	.	ID=rna-NM_001310505.1;Parent=gene-Pip4p1;Dbxref=GeneID:219024,GenBank:NM_001310505.1,MGI:MGI:2448501;Name=NM_001310505.1;gbkey=mRNA;gene=Pip4p1;product=phosphatidylinositol-4%2C5-bisphosphate 4-phosphatase 1%2C transcript variant 2;transcript_id=NM_001310505.1;matches_ref_protein=True;valid_ORF=True;extra_copy_number=0
CM058254.1	Liftoff	exon	50007332	50008154	.	-	.	ID=exon-NM_001310505.1-7;Parent=rna-NM_001310505.1;Dbxref=GeneID:219024,GenBank:NM_001310505.1,MGI:MGI:2448501;gbkey=mRNA;gene=Pip4p1;product=phosphatidylinositol-4%2C5-bisphosphate 4-phosphatase 1%2C transcript variant 2;transcript_id=NM_001310505.1;extra_copy_number=0
CM058254.1	Liftoff	exon	50008938	50009028	.	-	.	ID=exon-NM_001310505.1-6;Parent=rna-NM_001310505.1;Dbxref=GeneID:219024,GenBank:NM_001310505.1,MGI:MGI:2448501;gbkey=mRNA;gene=Pip4p1;product=phosphatidylinositol-4%2C5-bisphosphate 4-phosphatase 1%2C transcript variant 2;transcript_id=NM_001310505.1;extra_copy_number=0
CM058254.1	Liftoff	exon	50009123	50009175	.	-	.	ID=exon-NM_001310505.1-5;Parent=rna-NM_001310505.1;Dbxref=GeneID:219024,GenBank:NM_001310505.1,MGI:MGI:2448501;gbkey=mRNA;gene=Pip4p1;product=phosphatidylinositol-4%2C5-bisphosphate 4-phosphatase 1%2C transcript variant 2;transcript_id=NM_001310505.1;extra_copy_number=0
CM058254.1	Liftoff	exon	50009319	50009424	.	-	.	ID=exon-NM_001310505.1-4;Parent=rna-NM_001310505.1;Dbxref=GeneID:219024,GenBank:NM_001310505.1,MGI:MGI:2448501;gbkey=mRNA;gene=Pip4p1;product=phosphatidylinositol-4%2C5-bisphosphate 4-phosphatase 1%2C transcript variant 2;transcript_id=NM_001310505.1;extra_copy_number=0
CM058254.1	Liftoff	exon	50009701	50009807	.	-	.	ID=exon-NM_001310505.1-3;Parent=rna-NM_001310505.1;Dbxref=GeneID:219024,GenBank:NM_001310505.1,MGI:MGI:2448501;gbkey=mRNA;gene=Pip4p1;product=phosphatidylinositol-4%2C5-bisphosphate 4-phosphatase 1%2C transcript variant 2;transcript_id=NM_001310505.1;extra_copy_number=0
CM058254.1	Liftoff	exon	50010251	50010441	.	-	.	ID=exon-NM_001310505.1-2;Parent=rna-NM_001310505.1;Dbxref=GeneID:219024,GenBank:NM_001310505.1,MGI:MGI:2448501;gbkey=mRNA;gene=Pip4p1;product=phosphatidylinositol-4%2C5-bisphosphate 4-phosphatase 1%2C transcript variant 2;transcript_id=NM_001310505.1;extra_copy_number=0
CM058254.1	Liftoff	exon	50010751	50010966	.	-	.	ID=exon-NM_001310505.1-1;Parent=rna-NM_001310505.1;Dbxref=GeneID:219024,GenBank:NM_001310505.1,MGI:MGI:2448501;gbkey=mRNA;gene=Pip4p1;product=phosphatidylinositol-4%2C5-bisphosphate 4-phosphatase 1%2C transcript variant 2;transcript_id=NM_001310505.1;extra_copy_number=0
CM058254.1	Liftoff	CDS	50008011	50008154	.	-	.	ID=cds-NP_001297434.1;Parent=rna-NM_001310505.1;Dbxref=CCDS:CCDS79324.1,GeneID:219024,GenBank:NP_001297434.1,MGI:MGI:2448501;Name=NP_001297434.1;Note=isoform 2 is encoded by transcript variant 2;gbkey=CDS;gene=Pip4p1;product=type 1 phosphatidylinositol 4%2C5-bisphosphate 4-phosphatase isoform 2;protein_id=NP_001297434.1;extra_copy_number=0
CM058254.1	Liftoff	CDS	50008938	50009028	.	-	.	ID=cds-NP_001297434.1;Parent=rna-NM_001310505.1;Dbxref=CCDS:CCDS79324.1,GeneID:219024,GenBank:NP_001297434.1,MGI:MGI:2448501;Name=NP_001297434.1;Note=isoform 2 is encoded by transcript variant 2;gbkey=CDS;gene=Pip4p1;product=type 1 phosphatidylinositol 4%2C5-bisphosphate 4-phosphatase isoform 2;protein_id=NP_001297434.1;extra_copy_number=0
CM058254.1	Liftoff	CDS	50009123	50009175	.	-	.	ID=cds-NP_001297434.1;Parent=rna-NM_001310505.1;Dbxref=CCDS:CCDS79324.1,GeneID:219024,GenBank:NP_001297434.1,MGI:MGI:2448501;Name=NP_001297434.1;Note=isoform 2 is encoded by transcript variant 2;gbkey=CDS;gene=Pip4p1;product=type 1 phosphatidylinositol 4%2C5-bisphosphate 4-phosphatase isoform 2;protein_id=NP_001297434.1;extra_copy_number=0
CM058254.1	Liftoff	CDS	50009319	50009424	.	-	.	ID=cds-NP_001297434.1;Parent=rna-NM_001310505.1;Dbxref=CCDS:CCDS79324.1,GeneID:219024,GenBank:NP_001297434.1,MGI:MGI:2448501;Name=NP_001297434.1;Note=isoform 2 is encoded by transcript variant 2;gbkey=CDS;gene=Pip4p1;product=type 1 phosphatidylinositol 4%2C5-bisphosphate 4-phosphatase isoform 2;protein_id=NP_001297434.1;extra_copy_number=0
CM058254.1	Liftoff	CDS	50009701	50009807	.	-	.	ID=cds-NP_001297434.1;Parent=rna-NM_001310505.1;Dbxref=CCDS:CCDS79324.1,GeneID:219024,GenBank:NP_001297434.1,MGI:MGI:2448501;Name=NP_001297434.1;Note=isoform 2 is encoded by transcript variant 2;gbkey=CDS;gene=Pip4p1;product=type 1 phosphatidylinositol 4%2C5-bisphosphate 4-phosphatase isoform 2;protein_id=NP_001297434.1;extra_copy_number=0
CM058254.1	Liftoff	CDS	50010251	50010441	.	-	.	ID=cds-NP_001297434.1;Parent=rna-NM_001310505.1;Dbxref=CCDS:CCDS79324.1,GeneID:219024,GenBank:NP_001297434.1,MGI:MGI:2448501;Name=NP_001297434.1;Note=isoform 2 is encoded by transcript variant 2;gbkey=CDS;gene=Pip4p1;product=type 1 phosphatidylinositol 4%2C5-bisphosphate 4-phosphatase isoform 2;protein_id=NP_001297434.1;extra_copy_number=0
CM058254.1	Liftoff	CDS	50010751	50010892	.	-	.	ID=cds-NP_001297434.1;Parent=rna-NM_001310505.1;Dbxref=CCDS:CCDS79324.1,GeneID:219024,GenBank:NP_001297434.1,MGI:MGI:2448501;Name=NP_001297434.1;Note=isoform 2 is encoded by transcript variant 2;gbkey=CDS;gene=Pip4p1;product=type 1 phosphatidylinositol 4%2C5-bisphosphate 4-phosphatase isoform 2;protein_id=NP_001297434.1;extra_copy_number=0
CM058254.1	Liftoff	mRNA	50007332	50010966	.	-	.	ID=rna-NM_001310506.1;Parent=gene-Pip4p1;Dbxref=GeneID:219024,GenBank:NM_001310506.1,MGI:MGI:2448501;Name=NM_001310506.1;gbkey=mRNA;gene=Pip4p1;product=phosphatidylinositol-4%2C5-bisphosphate 4-phosphatase 1%2C transcript variant 3;transcript_id=NM_001310506.1;matches_ref_protein=True;valid_ORF=True;extra_copy_number=0
CM058254.1	Liftoff	exon	50007332	50008154	.	-	.	ID=exon-NM_001310506.1-6;Parent=rna-NM_001310506.1;Dbxref=GeneID:219024,GenBank:NM_001310506.1,MGI:MGI:2448501;gbkey=mRNA;gene=Pip4p1;product=phosphatidylinositol-4%2C5-bisphosphate 4-phosphatase 1%2C transcript variant 3;transcript_id=NM_001310506.1;extra_copy_number=0
CM058254.1	Liftoff	exon	50008938	50009028	.	-	.	ID=exon-NM_001310506.1-5;Parent=rna-NM_001310506.1;Dbxref=GeneID:219024,GenBank:NM_001310506.1,MGI:MGI:2448501;gbkey=mRNA;gene=Pip4p1;product=phosphatidylinositol-4%2C5-bisphosphate 4-phosphatase 1%2C transcript variant 3;transcript_id=NM_001310506.1;extra_copy_number=0
CM058254.1	Liftoff	exon	50009123	50009175	.	-	.	ID=exon-NM_001310506.1-4;Parent=rna-NM_001310506.1;Dbxref=GeneID:219024,GenBank:NM_001310506.1,MGI:MGI:2448501;gbkey=mRNA;gene=Pip4p1;product=phosphatidylinositol-4%2C5-bisphosphate 4-phosphatase 1%2C transcript variant 3;transcript_id=NM_001310506.1;extra_copy_number=0
CM058254.1	Liftoff	exon	50009701	50009807	.	-	.	ID=exon-NM_001310506.1-3;Parent=rna-NM_001310506.1;Dbxref=GeneID:219024,GenBank:NM_001310506.1,MGI:MGI:2448501;gbkey=mRNA;gene=Pip4p1;product=phosphatidylinositol-4%2C5-bisphosphate 4-phosphatase 1%2C transcript variant 3;transcript_id=NM_001310506.1;extra_copy_number=0
CM058254.1	Liftoff	exon	50010251	50010441	.	-	.	ID=exon-NM_001310506.1-2;Parent=rna-NM_001310506.1;Dbxref=GeneID:219024,GenBank:NM_001310506.1,MGI:MGI:2448501;gbkey=mRNA;gene=Pip4p1;product=phosphatidylinositol-4%2C5-bisphosphate 4-phosphatase 1%2C transcript variant 3;transcript_id=NM_001310506.1;extra_copy_number=0
CM058254.1	Liftoff	exon	50010730	50010966	.	-	.	ID=exon-NM_001310506.1-1;Parent=rna-NM_001310506.1;Dbxref=GeneID:219024,GenBank:NM_001310506.1,MGI:MGI:2448501;gbkey=mRNA;gene=Pip4p1;product=phosphatidylinositol-4%2C5-bisphosphate 4-phosphatase 1%2C transcript variant 3;transcript_id=NM_001310506.1;extra_copy_number=0
CM058254.1	Liftoff	CDS	50008043	50008154	.	-	.	ID=cds-NP_001297435.1;Parent=rna-NM_001310506.1;Dbxref=CCDS:CCDS79322.1,GeneID:219024,GenBank:NP_001297435.1,MGI:MGI:2448501;Name=NP_001297435.1;Note=isoform 3 is encoded by transcript variant 3;gbkey=CDS;gene=Pip4p1;product=type 1 phosphatidylinositol 4%2C5-bisphosphate 4-phosphatase isoform 3;protein_id=NP_001297435.1;extra_copy_number=0
CM058254.1	Liftoff	CDS	50008938	50009028	.	-	.	ID=cds-NP_001297435.1;Parent=rna-NM_001310506.1;Dbxref=CCDS:CCDS79322.1,GeneID:219024,GenBank:NP_001297435.1,MGI:MGI:2448501;Name=NP_001297435.1;Note=isoform 3 is encoded by transcript variant 3;gbkey=CDS;gene=Pip4p1;product=type 1 phosphatidylinositol 4%2C5-bisphosphate 4-phosphatase isoform 3;protein_id=NP_001297435.1;extra_copy_number=0
CM058254.1	Liftoff	CDS	50009123	50009175	.	-	.	ID=cds-NP_001297435.1;Parent=rna-NM_001310506.1;Dbxref=CCDS:CCDS79322.1,GeneID:219024,GenBank:NP_001297435.1,MGI:MGI:2448501;Name=NP_001297435.1;Note=isoform 3 is encoded by transcript variant 3;gbkey=CDS;gene=Pip4p1;product=type 1 phosphatidylinositol 4%2C5-bisphosphate 4-phosphatase isoform 3;protein_id=NP_001297435.1;extra_copy_number=0
CM058254.1	Liftoff	CDS	50009701	50009807	.	-	.	ID=cds-NP_001297435.1;Parent=rna-NM_001310506.1;Dbxref=CCDS:CCDS79322.1,GeneID:219024,GenBank:NP_001297435.1,MGI:MGI:2448501;Name=NP_001297435.1;Note=isoform 3 is encoded by transcript variant 3;gbkey=CDS;gene=Pip4p1;product=type 1 phosphatidylinositol 4%2C5-bisphosphate 4-phosphatase isoform 3;protein_id=NP_001297435.1;extra_copy_number=0
CM058254.1	Liftoff	CDS	50010251	50010441	.	-	.	ID=cds-NP_001297435.1;Parent=rna-NM_001310506.1;Dbxref=CCDS:CCDS79322.1,GeneID:219024,GenBank:NP_001297435.1,MGI:MGI:2448501;Name=NP_001297435.1;Note=isoform 3 is encoded by transcript variant 3;gbkey=CDS;gene=Pip4p1;product=type 1 phosphatidylinositol 4%2C5-bisphosphate 4-phosphatase isoform 3;protein_id=NP_001297435.1;extra_copy_number=0
CM058254.1	Liftoff	CDS	50010730	50010892	.	-	.	ID=cds-NP_001297435.1;Parent=rna-NM_001310506.1;Dbxref=CCDS:CCDS79322.1,GeneID:219024,GenBank:NP_001297435.1,MGI:MGI:2448501;Name=NP_001297435.1;Note=isoform 3 is encoded by transcript variant 3;gbkey=CDS;gene=Pip4p1;product=type 1 phosphatidylinositol 4%2C5-bisphosphate 4-phosphatase isoform 3;protein_id=NP_001297435.1;extra_copy_number=0
CM058254.1	Liftoff	mRNA	50007332	50010966	.	-	.	ID=rna-NM_001310507.1;Parent=gene-Pip4p1;Dbxref=GeneID:219024,GenBank:NM_001310507.1,MGI:MGI:2448501;Name=NM_001310507.1;gbkey=mRNA;gene=Pip4p1;product=phosphatidylinositol-4%2C5-bisphosphate 4-phosphatase 1%2C transcript variant 4;transcript_id=NM_001310507.1;matches_ref_protein=True;valid_ORF=True;extra_copy_number=0
CM058254.1	Liftoff	exon	50007332	50008154	.	-	.	ID=exon-NM_001310507.1-6;Parent=rna-NM_001310507.1;Dbxref=GeneID:219024,GenBank:NM_001310507.1,MGI:MGI:2448501;gbkey=mRNA;gene=Pip4p1;product=phosphatidylinositol-4%2C5-bisphosphate 4-phosphatase 1%2C transcript variant 4;transcript_id=NM_001310507.1;extra_copy_number=0
CM058254.1	Liftoff	exon	50008938	50009028	.	-	.	ID=exon-NM_001310507.1-5;Parent=rna-NM_001310507.1;Dbxref=GeneID:219024,GenBank:NM_001310507.1,MGI:MGI:2448501;gbkey=mRNA;gene=Pip4p1;product=phosphatidylinositol-4%2C5-bisphosphate 4-phosphatase 1%2C transcript variant 4;transcript_id=NM_001310507.1;extra_copy_number=0
CM058254.1	Liftoff	exon	50009123	50009175	.	-	.	ID=exon-NM_001310507.1-4;Parent=rna-NM_001310507.1;Dbxref=GeneID:219024,GenBank:NM_001310507.1,MGI:MGI:2448501;gbkey=mRNA;gene=Pip4p1;product=phosphatidylinositol-4%2C5-bisphosphate 4-phosphatase 1%2C transcript variant 4;transcript_id=NM_001310507.1;extra_copy_number=0
CM058254.1	Liftoff	exon	50009701	50009807	.	-	.	ID=exon-NM_001310507.1-3;Parent=rna-NM_001310507.1;Dbxref=GeneID:219024,GenBank:NM_001310507.1,MGI:MGI:2448501;gbkey=mRNA;gene=Pip4p1;product=phosphatidylinositol-4%2C5-bisphosphate 4-phosphatase 1%2C transcript variant 4;transcript_id=NM_001310507.1;extra_copy_number=0
CM058254.1	Liftoff	exon	50010251	50010441	.	-	.	ID=exon-NM_001310507.1-2;Parent=rna-NM_001310507.1;Dbxref=GeneID:219024,GenBank:NM_001310507.1,MGI:MGI:2448501;gbkey=mRNA;gene=Pip4p1;product=phosphatidylinositol-4%2C5-bisphosphate 4-phosphatase 1%2C transcript variant 4;transcript_id=NM_001310507.1;extra_copy_number=0
CM058254.1	Liftoff	exon	50010751	50010966	.	-	.	ID=exon-NM_001310507.1-1;Parent=rna-NM_001310507.1;Dbxref=GeneID:219024,GenBank:NM_001310507.1,MGI:MGI:2448501;gbkey=mRNA;gene=Pip4p1;product=phosphatidylinositol-4%2C5-bisphosphate 4-phosphatase 1%2C transcript variant 4;transcript_id=NM_001310507.1;extra_copy_number=0
CM058254.1	Liftoff	CDS	50008043	50008154	.	-	.	ID=cds-NP_001297436.1;Parent=rna-NM_001310507.1;Dbxref=CCDS:CCDS79323.1,GeneID:219024,GenBank:NP_001297436.1,MGI:MGI:2448501;Name=NP_001297436.1;Note=isoform 4 is encoded by transcript variant 4;gbkey=CDS;gene=Pip4p1;product=type 1 phosphatidylinositol 4%2C5-bisphosphate 4-phosphatase isoform 4;protein_id=NP_001297436.1;extra_copy_number=0
CM058254.1	Liftoff	CDS	50008938	50009028	.	-	.	ID=cds-NP_001297436.1;Parent=rna-NM_001310507.1;Dbxref=CCDS:CCDS79323.1,GeneID:219024,GenBank:NP_001297436.1,MGI:MGI:2448501;Name=NP_001297436.1;Note=isoform 4 is encoded by transcript variant 4;gbkey=CDS;gene=Pip4p1;product=type 1 phosphatidylinositol 4%2C5-bisphosphate 4-phosphatase isoform 4;protein_id=NP_001297436.1;extra_copy_number=0
CM058254.1	Liftoff	CDS	50009123	50009175	.	-	.	ID=cds-NP_001297436.1;Parent=rna-NM_001310507.1;Dbxref=CCDS:CCDS79323.1,GeneID:219024,GenBank:NP_001297436.1,MGI:MGI:2448501;Name=NP_001297436.1;Note=isoform 4 is encoded by transcript variant 4;gbkey=CDS;gene=Pip4p1;product=type 1 phosphatidylinositol 4%2C5-bisphosphate 4-phosphatase isoform 4;protein_id=NP_001297436.1;extra_copy_number=0
CM058254.1	Liftoff	CDS	50009701	50009807	.	-	.	ID=cds-NP_001297436.1;Parent=rna-NM_001310507.1;Dbxref=CCDS:CCDS79323.1,GeneID:219024,GenBank:NP_001297436.1,MGI:MGI:2448501;Name=NP_001297436.1;Note=isoform 4 is encoded by transcript variant 4;gbkey=CDS;gene=Pip4p1;product=type 1 phosphatidylinositol 4%2C5-bisphosphate 4-phosphatase isoform 4;protein_id=NP_001297436.1;extra_copy_number=0
CM058254.1	Liftoff	CDS	50010251	50010441	.	-	.	ID=cds-NP_001297436.1;Parent=rna-NM_001310507.1;Dbxref=CCDS:CCDS79323.1,GeneID:219024,GenBank:NP_001297436.1,MGI:MGI:2448501;Name=NP_001297436.1;Note=isoform 4 is encoded by transcript variant 4;gbkey=CDS;gene=Pip4p1;product=type 1 phosphatidylinositol 4%2C5-bisphosphate 4-phosphatase isoform 4;protein_id=NP_001297436.1;extra_copy_number=0
CM058254.1	Liftoff	CDS	50010751	50010892	.	-	.	ID=cds-NP_001297436.1;Parent=rna-NM_001310507.1;Dbxref=CCDS:CCDS79323.1,GeneID:219024,GenBank:NP_001297436.1,MGI:MGI:2448501;Name=NP_001297436.1;Note=isoform 4 is encoded by transcript variant 4;gbkey=CDS;gene=Pip4p1;product=type 1 phosphatidylinositol 4%2C5-bisphosphate 4-phosphatase isoform 4;protein_id=NP_001297436.1;extra_copy_number=0
CM058254.1	Liftoff	gene	50024265	50025595	.	-	.	ID=gene-Gm52117;Dbxref=GeneID:115488321,MGI:MGI:6366140;Name=Gm52117;description=predicted gene%2C 52117;gbkey=Gene;gene=Gm52117;gene_biotype=lncRNA;coverage=1.0;sequence_ID=1.0;extra_copy_number=0;copy_num_ID=gene-Gm52117_0
CM058254.1	Liftoff	lnc_RNA	50024265	50025595	.	-	.	ID=rna-XR_003951131.1;Parent=gene-Gm52117;Dbxref=GeneID:115488321,GenBank:XR_003951131.1,MGI:MGI:6366140;Name=XR_003951131.1;gbkey=ncRNA;gene=Gm52117;model_evidence=Supporting evidence includes similarity to: 4 long SRA reads%2C and 100%25 coverage of the annotated genomic feature by RNAseq alignments%2C including 8 samples with support for all annotated introns;product=predicted gene%2C 52117;transcript_id=XR_003951131.1;extra_copy_number=0
CM058254.1	Liftoff	exon	50024265	50024740	.	-	.	ID=exon-XR_003951131.1-2;Parent=rna-XR_003951131.1;Dbxref=GeneID:115488321,GenBank:XR_003951131.1,MGI:MGI:6366140;gbkey=ncRNA;gene=Gm52117;product=predicted gene%2C 52117;transcript_id=XR_003951131.1;extra_copy_number=0
CM058254.1	Liftoff	exon	50025325	50025595	.	-	.	ID=exon-XR_003951131.1-1;Parent=rna-XR_003951131.1;Dbxref=GeneID:115488321,GenBank:XR_003951131.1,MGI:MGI:6366140;gbkey=ncRNA;gene=Gm52117;product=predicted gene%2C 52117;transcript_id=XR_003951131.1;extra_copy_number=0
CM058254.1	Liftoff	gene	50024420	50033529	.	+	.	ID=gene-Pnp;Dbxref=GeneID:18950,MGI:MGI:97365;Name=Pnp;description=purine-nucleoside phosphorylase;gbkey=Gene;gene=Pnp;gene_biotype=protein_coding;gene_synonym=Np,Np-1,Np-2,Pnp1;coverage=1.0;sequence_ID=1.0;valid_ORFs=1;extra_copy_number=0;copy_num_ID=gene-Pnp_0
CM058254.1	Liftoff	mRNA	50024420	50033529	.	+	.	ID=rna-NM_013632.4;Parent=gene-Pnp;Dbxref=GeneID:18950,GenBank:NM_013632.4,MGI:MGI:97365;Name=NM_013632.4;gbkey=mRNA;gene=Pnp;product=purine-nucleoside phosphorylase;tag=RefSeq Select;transcript_id=NM_013632.4;matches_ref_protein=True;valid_ORF=True;extra_copy_number=0
CM058254.1	Liftoff	exon	50024420	50024710	.	+	.	ID=exon-NM_013632.4-1;Parent=rna-NM_013632.4;Dbxref=GeneID:18950,GenBank:NM_013632.4,MGI:MGI:97365;gbkey=mRNA;gene=Pnp;product=purine-nucleoside phosphorylase;tag=RefSeq Select;transcript_id=NM_013632.4;extra_copy_number=0
CM058254.1	Liftoff	exon	50027969	50028138	.	+	.	ID=exon-NM_013632.4-2;Parent=rna-NM_013632.4;Dbxref=GeneID:18950,GenBank:NM_013632.4,MGI:MGI:97365;gbkey=mRNA;gene=Pnp;product=purine-nucleoside phosphorylase;tag=RefSeq Select;transcript_id=NM_013632.4;extra_copy_number=0
CM058254.1	Liftoff	exon	50030375	50030478	.	+	.	ID=exon-NM_013632.4-3;Parent=rna-NM_013632.4;Dbxref=GeneID:18950,GenBank:NM_013632.4,MGI:MGI:97365;gbkey=mRNA;gene=Pnp;product=purine-nucleoside phosphorylase;tag=RefSeq Select;transcript_id=NM_013632.4;extra_copy_number=0
CM058254.1	Liftoff	exon	50030660	50030835	.	+	.	ID=exon-NM_013632.4-4;Parent=rna-NM_013632.4;Dbxref=GeneID:18950,GenBank:NM_013632.4,MGI:MGI:97365;gbkey=mRNA;gene=Pnp;product=purine-nucleoside phosphorylase;tag=RefSeq Select;transcript_id=NM_013632.4;extra_copy_number=0
CM058254.1	Liftoff	exon	50030949	50031139	.	+	.	ID=exon-NM_013632.4-5;Parent=rna-NM_013632.4;Dbxref=GeneID:18950,GenBank:NM_013632.4,MGI:MGI:97365;gbkey=mRNA;gene=Pnp;product=purine-nucleoside phosphorylase;tag=RefSeq Select;transcript_id=NM_013632.4;extra_copy_number=0
CM058254.1	Liftoff	exon	50031521	50033529	.	+	.	ID=exon-NM_013632.4-6;Parent=rna-NM_013632.4;Dbxref=GeneID:18950,GenBank:NM_013632.4,MGI:MGI:97365;gbkey=mRNA;gene=Pnp;product=purine-nucleoside phosphorylase;tag=RefSeq Select;transcript_id=NM_013632.4;extra_copy_number=0
CM058254.1	Liftoff	CDS	50024700	50024710	.	+	.	ID=cds-NP_038660.1;Parent=rna-NM_013632.4;Dbxref=CCDS:CCDS27029.1,GeneID:18950,GenBank:NP_038660.1,MGI:MGI:97365;Name=NP_038660.1;gbkey=CDS;gene=Pnp;product=purine nucleoside phosphorylase;protein_id=NP_038660.1;tag=RefSeq Select;extra_copy_number=0
CM058254.1	Liftoff	CDS	50027969	50028138	.	+	.	ID=cds-NP_038660.1;Parent=rna-NM_013632.4;Dbxref=CCDS:CCDS27029.1,GeneID:18950,GenBank:NP_038660.1,MGI:MGI:97365;Name=NP_038660.1;gbkey=CDS;gene=Pnp;product=purine nucleoside phosphorylase;protein_id=NP_038660.1;tag=RefSeq Select;extra_copy_number=0
CM058254.1	Liftoff	CDS	50030375	50030478	.	+	.	ID=cds-NP_038660.1;Parent=rna-NM_013632.4;Dbxref=CCDS:CCDS27029.1,GeneID:18950,GenBank:NP_038660.1,MGI:MGI:97365;Name=NP_038660.1;gbkey=CDS;gene=Pnp;product=purine nucleoside phosphorylase;protein_id=NP_038660.1;tag=RefSeq Select;extra_copy_number=0
CM058254.1	Liftoff	CDS	50030660	50030835	.	+	.	ID=cds-NP_038660.1;Parent=rna-NM_013632.4;Dbxref=CCDS:CCDS27029.1,GeneID:18950,GenBank:NP_038660.1,MGI:MGI:97365;Name=NP_038660.1;gbkey=CDS;gene=Pnp;product=purine nucleoside phosphorylase;protein_id=NP_038660.1;tag=RefSeq Select;extra_copy_number=0
CM058254.1	Liftoff	CDS	50030949	50031139	.	+	.	ID=cds-NP_038660.1;Parent=rna-NM_013632.4;Dbxref=CCDS:CCDS27029.1,GeneID:18950,GenBank:NP_038660.1,MGI:MGI:97365;Name=NP_038660.1;gbkey=CDS;gene=Pnp;product=purine nucleoside phosphorylase;protein_id=NP_038660.1;tag=RefSeq Select;extra_copy_number=0
CM058254.1	Liftoff	CDS	50031521	50031738	.	+	.	ID=cds-NP_038660.1;Parent=rna-NM_013632.4;Dbxref=CCDS:CCDS27029.1,GeneID:18950,GenBank:NP_038660.1,MGI:MGI:97365;Name=NP_038660.1;gbkey=CDS;gene=Pnp;product=purine nucleoside phosphorylase;protein_id=NP_038660.1;tag=RefSeq Select;extra_copy_number=0
CM058254.1	Liftoff	gene	50031913	50037797	.	-	.	ID=gene-Gm38316;Dbxref=GeneID:118568149,MGI:MGI:5611544;Name=Gm38316;description=predicted gene%2C 38316;gbkey=Gene;gene=Gm38316;gene_biotype=lncRNA;coverage=1.0;sequence_ID=1.0;extra_copy_number=0;copy_num_ID=gene-Gm38316_0
CM058254.1	Liftoff	lnc_RNA	50031913	50037797	.	-	.	ID=rna-XR_004938647.1;Parent=gene-Gm38316;Dbxref=GeneID:118568149,GenBank:XR_004938647.1,MGI:MGI:5611544;Name=XR_004938647.1;gbkey=ncRNA;gene=Gm38316;model_evidence=Supporting evidence includes similarity to: 3 ESTs%2C 12 long SRA reads%2C and 98%25 coverage of the annotated genomic feature by RNAseq alignments%2C including 4 samples with support for all annotated introns;product=predicted gene%2C 38316;transcript_id=XR_004938647.1;extra_copy_number=0
CM058254.1	Liftoff	exon	50031913	50033981	.	-	.	ID=exon-XR_004938647.1-2;Parent=rna-XR_004938647.1;Dbxref=GeneID:118568149,GenBank:XR_004938647.1,MGI:MGI:5611544;gbkey=ncRNA;gene=Gm38316;product=predicted gene%2C 38316;transcript_id=XR_004938647.1;extra_copy_number=0
CM058254.1	Liftoff	exon	50036974	50037797	.	-	.	ID=exon-XR_004938647.1-1;Parent=rna-XR_004938647.1;Dbxref=GeneID:118568149,GenBank:XR_004938647.1,MGI:MGI:5611544;gbkey=ncRNA;gene=Gm38316;product=predicted gene%2C 38316;transcript_id=XR_004938647.1;extra_copy_number=0
CM058254.1	Liftoff	gene	50036258	50044866	.	+	.	ID=gene-Pnp2;Dbxref=GeneID:667034,MGI:MGI:3712328;Name=Pnp2;description=purine-nucleoside phosphorylase 2;gbkey=Gene;gene=Pnp2;gene_biotype=protein_coding;coverage=1.0;sequence_ID=1.0;valid_ORFs=2;extra_copy_number=0;copy_num_ID=gene-Pnp2_0
CM058254.1	Liftoff	mRNA	50036258	50044866	.	+	.	ID=rna-NM_001123371.2;Parent=gene-Pnp2;Dbxref=GeneID:667034,GenBank:NM_001123371.2,MGI:MGI:3712328;Name=NM_001123371.2;gbkey=mRNA;gene=Pnp2;product=purine-nucleoside phosphorylase 2;tag=RefSeq Select;transcript_id=NM_001123371.2;matches_ref_protein=True;valid_ORF=True;extra_copy_number=0
CM058254.1	Liftoff	exon	50036258	50036345	.	+	.	ID=exon-NM_001123371.2-1;Parent=rna-NM_001123371.2;Dbxref=GeneID:667034,GenBank:NM_001123371.2,MGI:MGI:3712328;gbkey=mRNA;gene=Pnp2;product=purine-nucleoside phosphorylase 2;tag=RefSeq Select;transcript_id=NM_001123371.2;extra_copy_number=0
CM058254.1	Liftoff	exon	50039632	50039801	.	+	.	ID=exon-NM_001123371.2-2;Parent=rna-NM_001123371.2;Dbxref=GeneID:667034,GenBank:NM_001123371.2,MGI:MGI:3712328;gbkey=mRNA;gene=Pnp2;product=purine-nucleoside phosphorylase 2;tag=RefSeq Select;transcript_id=NM_001123371.2;extra_copy_number=0
CM058254.1	Liftoff	exon	50043222	50043325	.	+	.	ID=exon-NM_001123371.2-3;Parent=rna-NM_001123371.2;Dbxref=GeneID:667034,GenBank:NM_001123371.2,MGI:MGI:3712328;gbkey=mRNA;gene=Pnp2;product=purine-nucleoside phosphorylase 2;tag=RefSeq Select;transcript_id=NM_001123371.2;extra_copy_number=0
CM058254.1	Liftoff	exon	50043507	50043682	.	+	.	ID=exon-NM_001123371.2-4;Parent=rna-NM_001123371.2;Dbxref=GeneID:667034,GenBank:NM_001123371.2,MGI:MGI:3712328;gbkey=mRNA;gene=Pnp2;product=purine-nucleoside phosphorylase 2;tag=RefSeq Select;transcript_id=NM_001123371.2;extra_copy_number=0
CM058254.1	Liftoff	exon	50043796	50043986	.	+	.	ID=exon-NM_001123371.2-5;Parent=rna-NM_001123371.2;Dbxref=GeneID:667034,GenBank:NM_001123371.2,MGI:MGI:3712328;gbkey=mRNA;gene=Pnp2;product=purine-nucleoside phosphorylase 2;tag=RefSeq Select;transcript_id=NM_001123371.2;extra_copy_number=0
CM058254.1	Liftoff	exon	50044373	50044866	.	+	.	ID=exon-NM_001123371.2-6;Parent=rna-NM_001123371.2;Dbxref=GeneID:667034,GenBank:NM_001123371.2,MGI:MGI:3712328;gbkey=mRNA;gene=Pnp2;product=purine-nucleoside phosphorylase 2;tag=RefSeq Select;transcript_id=NM_001123371.2;extra_copy_number=0
CM058254.1	Liftoff	CDS	50036290	50036345	.	+	.	ID=cds-NP_001116843.1;Parent=rna-NM_001123371.2;Dbxref=CCDS:CCDS49479.1,GeneID:667034,GenBank:NP_001116843.1,MGI:MGI:3712328;Name=NP_001116843.1;gbkey=CDS;gene=Pnp2;product=purine-nucleoside phosphorylase 2;protein_id=NP_001116843.1;tag=RefSeq Select;extra_copy_number=0
CM058254.1	Liftoff	CDS	50039632	50039801	.	+	.	ID=cds-NP_001116843.1;Parent=rna-NM_001123371.2;Dbxref=CCDS:CCDS49479.1,GeneID:667034,GenBank:NP_001116843.1,MGI:MGI:3712328;Name=NP_001116843.1;gbkey=CDS;gene=Pnp2;product=purine-nucleoside phosphorylase 2;protein_id=NP_001116843.1;tag=RefSeq Select;extra_copy_number=0
CM058254.1	Liftoff	CDS	50043222	50043325	.	+	.	ID=cds-NP_001116843.1;Parent=rna-NM_001123371.2;Dbxref=CCDS:CCDS49479.1,GeneID:667034,GenBank:NP_001116843.1,MGI:MGI:3712328;Name=NP_001116843.1;gbkey=CDS;gene=Pnp2;product=purine-nucleoside phosphorylase 2;protein_id=NP_001116843.1;tag=RefSeq Select;extra_copy_number=0
CM058254.1	Liftoff	CDS	50043507	50043682	.	+	.	ID=cds-NP_001116843.1;Parent=rna-NM_001123371.2;Dbxref=CCDS:CCDS49479.1,GeneID:667034,GenBank:NP_001116843.1,MGI:MGI:3712328;Name=NP_001116843.1;gbkey=CDS;gene=Pnp2;product=purine-nucleoside phosphorylase 2;protein_id=NP_001116843.1;tag=RefSeq Select;extra_copy_number=0
CM058254.1	Liftoff	CDS	50043796	50043986	.	+	.	ID=cds-NP_001116843.1;Parent=rna-NM_001123371.2;Dbxref=CCDS:CCDS49479.1,GeneID:667034,GenBank:NP_001116843.1,MGI:MGI:3712328;Name=NP_001116843.1;gbkey=CDS;gene=Pnp2;product=purine-nucleoside phosphorylase 2;protein_id=NP_001116843.1;tag=RefSeq Select;extra_copy_number=0
CM058254.1	Liftoff	CDS	50044373	50044593	.	+	.	ID=cds-NP_001116843.1;Parent=rna-NM_001123371.2;Dbxref=CCDS:CCDS49479.1,GeneID:667034,GenBank:NP_001116843.1,MGI:MGI:3712328;Name=NP_001116843.1;gbkey=CDS;gene=Pnp2;product=purine-nucleoside phosphorylase 2;protein_id=NP_001116843.1;tag=RefSeq Select;extra_copy_number=0
CM058254.1	Liftoff	mRNA	50036405	50044803	.	+	.	ID=rna-XM_011245151.4;Parent=gene-Pnp2;Dbxref=GeneID:667034,GenBank:XM_011245151.4,MGI:MGI:3712328;Name=XM_011245151.4;gbkey=mRNA;gene=Pnp2;model_evidence=Supporting evidence includes similarity to: 1 EST%2C 6 Proteins%2C 4 long SRA reads%2C and 99%25 coverage of the annotated genomic feature by RNAseq alignments%2C including 1 sample with support for all annotated introns;product=purine-nucleoside phosphorylase 2%2C transcript variant X1;transcript_id=XM_011245151.4;matches_ref_protein=True;valid_ORF=True;extra_copy_number=0
CM058254.1	Liftoff	exon	50036405	50036575	.	+	.	ID=exon-XM_011245151.4-1;Parent=rna-XM_011245151.4;Dbxref=GeneID:667034,GenBank:XM_011245151.4,MGI:MGI:3712328;gbkey=mRNA;gene=Pnp2;product=purine-nucleoside phosphorylase 2%2C transcript variant X1;transcript_id=XM_011245151.4;extra_copy_number=0
CM058254.1	Liftoff	exon	50039365	50039528	.	+	.	ID=exon-XM_011245151.4-2;Parent=rna-XM_011245151.4;Dbxref=GeneID:667034,GenBank:XM_011245151.4,MGI:MGI:3712328;gbkey=mRNA;gene=Pnp2;product=purine-nucleoside phosphorylase 2%2C transcript variant X1;transcript_id=XM_011245151.4;extra_copy_number=0
CM058254.1	Liftoff	exon	50039632	50039801	.	+	.	ID=exon-XM_011245151.4-3;Parent=rna-XM_011245151.4;Dbxref=GeneID:667034,GenBank:XM_011245151.4,MGI:MGI:3712328;gbkey=mRNA;gene=Pnp2;product=purine-nucleoside phosphorylase 2%2C transcript variant X1;transcript_id=XM_011245151.4;extra_copy_number=0
CM058254.1	Liftoff	exon	50043222	50043325	.	+	.	ID=exon-XM_011245151.4-4;Parent=rna-XM_011245151.4;Dbxref=GeneID:667034,GenBank:XM_011245151.4,MGI:MGI:3712328;gbkey=mRNA;gene=Pnp2;product=purine-nucleoside phosphorylase 2%2C transcript variant X1;transcript_id=XM_011245151.4;extra_copy_number=0
CM058254.1	Liftoff	exon	50043507	50043682	.	+	.	ID=exon-XM_011245151.4-5;Parent=rna-XM_011245151.4;Dbxref=GeneID:667034,GenBank:XM_011245151.4,MGI:MGI:3712328;gbkey=mRNA;gene=Pnp2;product=purine-nucleoside phosphorylase 2%2C transcript variant X1;transcript_id=XM_011245151.4;extra_copy_number=0
CM058254.1	Liftoff	exon	50043796	50043986	.	+	.	ID=exon-XM_011245151.4-6;Parent=rna-XM_011245151.4;Dbxref=GeneID:667034,GenBank:XM_011245151.4,MGI:MGI:3712328;gbkey=mRNA;gene=Pnp2;product=purine-nucleoside phosphorylase 2%2C transcript variant X1;transcript_id=XM_011245151.4;extra_copy_number=0
CM058254.1	Liftoff	exon	50044373	50044803	.	+	.	ID=exon-XM_011245151.4-7;Parent=rna-XM_011245151.4;Dbxref=GeneID:667034,GenBank:XM_011245151.4,MGI:MGI:3712328;gbkey=mRNA;gene=Pnp2;product=purine-nucleoside phosphorylase 2%2C transcript variant X1;transcript_id=XM_011245151.4;extra_copy_number=0
CM058254.1	Liftoff	CDS	50039377	50039528	.	+	.	ID=cds-XP_011243453.2;Parent=rna-XM_011245151.4;Dbxref=GeneID:667034,GenBank:XP_011243453.2,MGI:MGI:3712328;Name=XP_011243453.2;gbkey=CDS;gene=Pnp2;product=purine-nucleoside phosphorylase 2 isoform X1;protein_id=XP_011243453.2;extra_copy_number=0
CM058254.1	Liftoff	CDS	50039632	50039801	.	+	.	ID=cds-XP_011243453.2;Parent=rna-XM_011245151.4;Dbxref=GeneID:667034,GenBank:XP_011243453.2,MGI:MGI:3712328;Name=XP_011243453.2;gbkey=CDS;gene=Pnp2;product=purine-nucleoside phosphorylase 2 isoform X1;protein_id=XP_011243453.2;extra_copy_number=0
CM058254.1	Liftoff	CDS	50043222	50043325	.	+	.	ID=cds-XP_011243453.2;Parent=rna-XM_011245151.4;Dbxref=GeneID:667034,GenBank:XP_011243453.2,MGI:MGI:3712328;Name=XP_011243453.2;gbkey=CDS;gene=Pnp2;product=purine-nucleoside phosphorylase 2 isoform X1;protein_id=XP_011243453.2;extra_copy_number=0
CM058254.1	Liftoff	CDS	50043507	50043682	.	+	.	ID=cds-XP_011243453.2;Parent=rna-XM_011245151.4;Dbxref=GeneID:667034,GenBank:XP_011243453.2,MGI:MGI:3712328;Name=XP_011243453.2;gbkey=CDS;gene=Pnp2;product=purine-nucleoside phosphorylase 2 isoform X1;protein_id=XP_011243453.2;extra_copy_number=0
CM058254.1	Liftoff	CDS	50043796	50043986	.	+	.	ID=cds-XP_011243453.2;Parent=rna-XM_011245151.4;Dbxref=GeneID:667034,GenBank:XP_011243453.2,MGI:MGI:3712328;Name=XP_011243453.2;gbkey=CDS;gene=Pnp2;product=purine-nucleoside phosphorylase 2 isoform X1;protein_id=XP_011243453.2;extra_copy_number=0
CM058254.1	Liftoff	CDS	50044373	50044593	.	+	.	ID=cds-XP_011243453.2;Parent=rna-XM_011245151.4;Dbxref=GeneID:667034,GenBank:XP_011243453.2,MGI:MGI:3712328;Name=XP_011243453.2;gbkey=CDS;gene=Pnp2;product=purine-nucleoside phosphorylase 2 isoform X1;protein_id=XP_011243453.2;extra_copy_number=0
CM058254.1	Liftoff	pseudogene	50058348	50059107	.	-	.	ID=gene-Gm8518;Dbxref=GeneID:667210,MGI:MGI:3645036;Name=Gm8518;description=predicted gene 8518;gbkey=Gene;gene=Gm8518;gene_biotype=pseudogene;pseudo=true;coverage=1.0;sequence_ID=1.0;extra_copy_number=0;copy_num_ID=gene-Gm8518_0
CM058254.1	Liftoff	exon	50058348	50059107	.	-	.	ID=id-Gm8518;Parent=gene-Gm8518;Dbxref=GeneID:667210,MGI:MGI:3645036;gbkey=exon;gene=Gm8518;model_evidence=Supporting evidence includes similarity to: 1 EST%2C 6 Proteins%2C and 100%25 coverage of the annotated genomic feature by RNAseq alignments;pseudo=true;extra_copy_number=0
CM058254.1	Liftoff	gene	50087911	50090921	.	+	.	ID=gene-Rnase10;Dbxref=GeneID:75019,MGI:MGI:1922269;Name=Rnase10;description=ribonuclease%2C RNase A family%2C 10 (non-active);gbkey=Gene;gene=Rnase10;gene_biotype=protein_coding;gene_synonym=4930474F22Rik,Rah1;coverage=1.0;sequence_ID=1.0;valid_ORFs=4;extra_copy_number=0;copy_num_ID=gene-Rnase10_0
CM058254.1	Liftoff	mRNA	50087911	50090918	.	+	.	ID=rna-NM_001162863.1;Parent=gene-Rnase10;Dbxref=GeneID:75019,GenBank:NM_001162863.1,MGI:MGI:1922269;Name=NM_001162863.1;gbkey=mRNA;gene=Rnase10;product=ribonuclease%2C RNase A family%2C 10 (non-active)%2C transcript variant 2;transcript_id=NM_001162863.1;matches_ref_protein=True;valid_ORF=True;extra_copy_number=0
CM058254.1	Liftoff	exon	50087911	50087945	.	+	.	ID=exon-NM_001162863.1-1;Parent=rna-NM_001162863.1;Dbxref=GeneID:75019,GenBank:NM_001162863.1,MGI:MGI:1922269;gbkey=mRNA;gene=Rnase10;product=ribonuclease%2C RNase A family%2C 10 (non-active)%2C transcript variant 2;transcript_id=NM_001162863.1;extra_copy_number=0
CM058254.1	Liftoff	exon	50089433	50090918	.	+	.	ID=exon-NM_001162863.1-2;Parent=rna-NM_001162863.1;Dbxref=GeneID:75019,GenBank:NM_001162863.1,MGI:MGI:1922269;gbkey=mRNA;gene=Rnase10;product=ribonuclease%2C RNase A family%2C 10 (non-active)%2C transcript variant 2;transcript_id=NM_001162863.1;extra_copy_number=0
CM058254.1	Liftoff	CDS	50089438	50090064	.	+	.	ID=cds-NP_001156335.1;Parent=rna-NM_001162863.1;Dbxref=CCDS:CCDS49480.1,GeneID:75019,GenBank:NP_001156335.1,MGI:MGI:1922269;Name=NP_001156335.1;Note=isoform 2 precursor is encoded by transcript variant 2;gbkey=CDS;gene=Rnase10;product=inactive ribonuclease-like protein 10 isoform 2 precursor;protein_id=NP_001156335.1;extra_copy_number=0
CM058254.1	Liftoff	mRNA	50088089	50090918	.	+	.	ID=rna-NM_029145.3;Parent=gene-Rnase10;Dbxref=GeneID:75019,GenBank:NM_029145.3,MGI:MGI:1922269;Name=NM_029145.3;gbkey=mRNA;gene=Rnase10;product=ribonuclease%2C RNase A family%2C 10 (non-active)%2C transcript variant 1;tag=RefSeq Select;transcript_id=NM_029145.3;matches_ref_protein=True;valid_ORF=True;extra_copy_number=0
CM058254.1	Liftoff	exon	50088089	50088232	.	+	.	ID=exon-NM_029145.3-1;Parent=rna-NM_029145.3;Dbxref=GeneID:75019,GenBank:NM_029145.3,MGI:MGI:1922269;gbkey=mRNA;gene=Rnase10;product=ribonuclease%2C RNase A family%2C 10 (non-active)%2C transcript variant 1;tag=RefSeq Select;transcript_id=NM_029145.3;extra_copy_number=0
CM058254.1	Liftoff	exon	50089433	50090918	.	+	.	ID=exon-NM_029145.3-2;Parent=rna-NM_029145.3;Dbxref=GeneID:75019,GenBank:NM_029145.3,MGI:MGI:1922269;gbkey=mRNA;gene=Rnase10;product=ribonuclease%2C RNase A family%2C 10 (non-active)%2C transcript variant 1;tag=RefSeq Select;transcript_id=NM_029145.3;extra_copy_number=0
CM058254.1	Liftoff	CDS	50088127	50088232	.	+	.	ID=cds-NP_083421.2;Parent=rna-NM_029145.3;Dbxref=CCDS:CCDS27030.1,GeneID:75019,GenBank:NP_083421.2,MGI:MGI:1922269;Name=NP_083421.2;Note=isoform 1 is encoded by transcript variant 1;gbkey=CDS;gene=Rnase10;product=inactive ribonuclease-like protein 10 isoform 1;protein_id=NP_083421.2;tag=RefSeq Select;extra_copy_number=0
CM058254.1	Liftoff	CDS	50089433	50090064	.	+	.	ID=cds-NP_083421.2;Parent=rna-NM_029145.3;Dbxref=CCDS:CCDS27030.1,GeneID:75019,GenBank:NP_083421.2,MGI:MGI:1922269;Name=NP_083421.2;Note=isoform 1 is encoded by transcript variant 1;gbkey=CDS;gene=Rnase10;product=inactive ribonuclease-like protein 10 isoform 1;protein_id=NP_083421.2;tag=RefSeq Select;extra_copy_number=0
CM058254.1	Liftoff	mRNA	50088121	50090921	.	+	.	ID=rna-XM_006519639.2;Parent=gene-Rnase10;Dbxref=GeneID:75019,GenBank:XM_006519639.2,MGI:MGI:1922269;Name=XM_006519639.2;gbkey=mRNA;gene=Rnase10;model_evidence=Supporting evidence includes similarity to: 2 ESTs%2C 6 Proteins%2C and 99%25 coverage of the annotated genomic feature by RNAseq alignments%2C including 3 samples with support for all annotated introns;product=ribonuclease%2C RNase A family%2C 10 (non-active)%2C transcript variant X1;transcript_id=XM_006519639.2;matches_ref_protein=True;valid_ORF=True;extra_copy_number=0
CM058254.1	Liftoff	exon	50088121	50088228	.	+	.	ID=exon-XM_006519639.2-1;Parent=rna-XM_006519639.2;Dbxref=GeneID:75019,GenBank:XM_006519639.2,MGI:MGI:1922269;gbkey=mRNA;gene=Rnase10;product=ribonuclease%2C RNase A family%2C 10 (non-active)%2C transcript variant X1;transcript_id=XM_006519639.2;extra_copy_number=0
CM058254.1	Liftoff	exon	50089433	50090921	.	+	.	ID=exon-XM_006519639.2-2;Parent=rna-XM_006519639.2;Dbxref=GeneID:75019,GenBank:XM_006519639.2,MGI:MGI:1922269;gbkey=mRNA;gene=Rnase10;product=ribonuclease%2C RNase A family%2C 10 (non-active)%2C transcript variant X1;transcript_id=XM_006519639.2;extra_copy_number=0
CM058254.1	Liftoff	CDS	50089438	50090064	.	+	.	ID=cds-XP_006519702.1;Parent=rna-XM_006519639.2;Dbxref=GeneID:75019,GenBank:XP_006519702.1,MGI:MGI:1922269;Name=XP_006519702.1;gbkey=CDS;gene=Rnase10;product=inactive ribonuclease-like protein 10 isoform X1;protein_id=XP_006519702.1;extra_copy_number=0
CM058254.1	Liftoff	mRNA	50089285	50090921	.	+	.	ID=rna-XM_036158886.1;Parent=gene-Rnase10;Dbxref=GeneID:75019,GenBank:XM_036158886.1,MGI:MGI:1922269;Name=XM_036158886.1;gbkey=mRNA;gene=Rnase10;model_evidence=Supporting evidence includes similarity to: 1 EST%2C 6 Proteins%2C and 100%25 coverage of the annotated genomic feature by RNAseq alignments%2C including 10 samples with support for all annotated introns;product=ribonuclease%2C RNase A family%2C 10 (non-active)%2C transcript variant X2;transcript_id=XM_036158886.1;matches_ref_protein=True;valid_ORF=True;extra_copy_number=0
CM058254.1	Liftoff	exon	50089285	50089308	.	+	.	ID=exon-XM_036158886.1-1;Parent=rna-XM_036158886.1;Dbxref=GeneID:75019,GenBank:XM_036158886.1,MGI:MGI:1922269;gbkey=mRNA;gene=Rnase10;product=ribonuclease%2C RNase A family%2C 10 (non-active)%2C transcript variant X2;transcript_id=XM_036158886.1;extra_copy_number=0
CM058254.1	Liftoff	exon	50089433	50090921	.	+	.	ID=exon-XM_036158886.1-2;Parent=rna-XM_036158886.1;Dbxref=GeneID:75019,GenBank:XM_036158886.1,MGI:MGI:1922269;gbkey=mRNA;gene=Rnase10;product=ribonuclease%2C RNase A family%2C 10 (non-active)%2C transcript variant X2;transcript_id=XM_036158886.1;extra_copy_number=0
CM058254.1	Liftoff	CDS	50089438	50090064	.	+	.	ID=cds-XP_036014779.1;Parent=rna-XM_036158886.1;Dbxref=GeneID:75019,GenBank:XP_036014779.1,MGI:MGI:1922269;Name=XP_036014779.1;gbkey=CDS;gene=Rnase10;product=inactive ribonuclease-like protein 10 isoform X1;protein_id=XP_036014779.1;extra_copy_number=0
CM058254.1	Liftoff	gene	50118627	50122071	.	-	.	ID=gene-Rnase9;Dbxref=GeneID:328401,MGI:MGI:3057273;Name=Rnase9;description=ribonuclease%2C RNase A family%2C 9 (non-active);gbkey=Gene;gene=Rnase9;gene_biotype=protein_coding;gene_synonym=ESRL,Rak1;coverage=1.0;sequence_ID=1.0;valid_ORFs=2;extra_copy_number=0;copy_num_ID=gene-Rnase9_0
CM058254.1	Liftoff	mRNA	50118627	50122035	.	-	.	ID=rna-NM_183032.2;Parent=gene-Rnase9;Dbxref=GeneID:328401,GenBank:NM_183032.2,MGI:MGI:3057273;Name=NM_183032.2;gbkey=mRNA;gene=Rnase9;product=ribonuclease%2C RNase A family%2C 9 (non-active);tag=RefSeq Select;transcript_id=NM_183032.2;matches_ref_protein=True;valid_ORF=True;extra_copy_number=0
CM058254.1	Liftoff	exon	50118627	50119697	.	-	.	ID=exon-NM_183032.2-2;Parent=rna-NM_183032.2;Dbxref=GeneID:328401,GenBank:NM_183032.2,MGI:MGI:3057273;gbkey=mRNA;gene=Rnase9;product=ribonuclease%2C RNase A family%2C 9 (non-active);tag=RefSeq Select;transcript_id=NM_183032.2;extra_copy_number=0
CM058254.1	Liftoff	exon	50121920	50122035	.	-	.	ID=exon-NM_183032.2-1;Parent=rna-NM_183032.2;Dbxref=GeneID:328401,GenBank:NM_183032.2,MGI:MGI:3057273;gbkey=mRNA;gene=Rnase9;product=ribonuclease%2C RNase A family%2C 9 (non-active);tag=RefSeq Select;transcript_id=NM_183032.2;extra_copy_number=0
CM058254.1	Liftoff	CDS	50119133	50119687	.	-	.	ID=cds-NP_898853.2;Parent=rna-NM_183032.2;Dbxref=CCDS:CCDS36909.1,GeneID:328401,GenBank:NP_898853.2,MGI:MGI:3057273;Name=NP_898853.2;gbkey=CDS;gene=Rnase9;product=inactive ribonuclease-like protein 9 precursor;protein_id=NP_898853.2;tag=RefSeq Select;extra_copy_number=0
CM058254.1	Liftoff	mRNA	50118724	50122071	.	-	.	ID=rna-XM_006519142.4;Parent=gene-Rnase9;Dbxref=GeneID:328401,GenBank:XM_006519142.4,MGI:MGI:3057273;Name=XM_006519142.4;gbkey=mRNA;gene=Rnase9;model_evidence=Supporting evidence includes similarity to: 4 ESTs%2C 3 Proteins%2C and 100%25 coverage of the annotated genomic feature by RNAseq alignments%2C including 2 samples with support for all annotated introns;product=ribonuclease%2C RNase A family%2C 9 (non-active)%2C transcript variant X1;transcript_id=XM_006519142.4;matches_ref_protein=True;valid_ORF=True;extra_copy_number=0
CM058254.1	Liftoff	exon	50118724	50119697	.	-	.	ID=exon-XM_006519142.4-3;Parent=rna-XM_006519142.4;Dbxref=GeneID:328401,GenBank:XM_006519142.4,MGI:MGI:3057273;gbkey=mRNA;gene=Rnase9;product=ribonuclease%2C RNase A family%2C 9 (non-active)%2C transcript variant X1;transcript_id=XM_006519142.4;extra_copy_number=0
CM058254.1	Liftoff	exon	50121774	50121853	.	-	.	ID=exon-XM_006519142.4-2;Parent=rna-XM_006519142.4;Dbxref=GeneID:328401,GenBank:XM_006519142.4,MGI:MGI:3057273;gbkey=mRNA;gene=Rnase9;product=ribonuclease%2C RNase A family%2C 9 (non-active)%2C transcript variant X1;transcript_id=XM_006519142.4;extra_copy_number=0
CM058254.1	Liftoff	exon	50121970	50122071	.	-	.	ID=exon-XM_006519142.4-1;Parent=rna-XM_006519142.4;Dbxref=GeneID:328401,GenBank:XM_006519142.4,MGI:MGI:3057273;gbkey=mRNA;gene=Rnase9;product=ribonuclease%2C RNase A family%2C 9 (non-active)%2C transcript variant X1;transcript_id=XM_006519142.4;extra_copy_number=0
CM058254.1	Liftoff	CDS	50119133	50119687	.	-	.	ID=cds-XP_006519205.1;Parent=rna-XM_006519142.4;Dbxref=GeneID:328401,GenBank:XP_006519205.1,MGI:MGI:3057273;Name=XP_006519205.1;gbkey=CDS;gene=Rnase9;product=inactive ribonuclease-like protein 9 isoform X1;protein_id=XP_006519205.1;extra_copy_number=0
CM058254.1	Liftoff	gene	50128861	50135871	.	-	.	ID=gene-Rnase11;Dbxref=GeneID:497113,MGI:MGI:3528583;Name=Rnase11;description=ribonuclease%2C RNase A family%2C 11 (non-active);gbkey=Gene;gene=Rnase11;gene_biotype=protein_coding;gene_synonym=Raj1;coverage=1.0;sequence_ID=1.0;valid_ORFs=4;extra_copy_number=0;copy_num_ID=gene-Rnase11_0
CM058254.1	Liftoff	mRNA	50128861	50135871	.	-	.	ID=rna-XM_006519222.3;Parent=gene-Rnase11;Dbxref=GeneID:497113,GenBank:XM_006519222.3,MGI:MGI:3528583;Name=XM_006519222.3;gbkey=mRNA;gene=Rnase11;model_evidence=Supporting evidence includes similarity to: 2 mRNAs%2C 4 Proteins%2C and 100%25 coverage of the annotated genomic feature by RNAseq alignments%2C including 1 sample with support for all annotated introns;product=ribonuclease%2C RNase A family%2C 11 (non-active)%2C transcript variant X1;transcript_id=XM_006519222.3;matches_ref_protein=True;valid_ORF=True;extra_copy_number=0
CM058254.1	Liftoff	exon	50128861	50130285	.	-	.	ID=exon-XM_006519222.3-2;Parent=rna-XM_006519222.3;Dbxref=GeneID:497113,GenBank:XM_006519222.3,MGI:MGI:3528583;gbkey=mRNA;gene=Rnase11;product=ribonuclease%2C RNase A family%2C 11 (non-active)%2C transcript variant X1;transcript_id=XM_006519222.3;extra_copy_number=0
CM058254.1	Liftoff	exon	50135806	50135871	.	-	.	ID=exon-XM_006519222.3-1;Parent=rna-XM_006519222.3;Dbxref=GeneID:497113,GenBank:XM_006519222.3,MGI:MGI:3528583;gbkey=mRNA;gene=Rnase11;product=ribonuclease%2C RNase A family%2C 11 (non-active)%2C transcript variant X1;transcript_id=XM_006519222.3;extra_copy_number=0
CM058254.1	Liftoff	CDS	50129685	50130285	.	-	.	ID=cds-XP_006519285.2;Parent=rna-XM_006519222.3;Dbxref=GeneID:497113,GenBank:XP_006519285.2,MGI:MGI:3528583;Name=XP_006519285.2;gbkey=CDS;gene=Rnase11;product=putative inactive ribonuclease 11 isoform X1;protein_id=XP_006519285.2;extra_copy_number=0
CM058254.1	Liftoff	CDS	50135806	50135858	.	-	.	ID=cds-XP_006519285.2;Parent=rna-XM_006519222.3;Dbxref=GeneID:497113,GenBank:XP_006519285.2,MGI:MGI:3528583;Name=XP_006519285.2;gbkey=CDS;gene=Rnase11;product=putative inactive ribonuclease 11 isoform X1;protein_id=XP_006519285.2;extra_copy_number=0
CM058254.1	Liftoff	mRNA	50128861	50135866	.	-	.	ID=rna-XM_011245112.2;Parent=gene-Rnase11;Dbxref=GeneID:497113,GenBank:XM_011245112.2,MGI:MGI:3528583;Name=XM_011245112.2;gbkey=mRNA;gene=Rnase11;model_evidence=Supporting evidence includes similarity to: 2 mRNAs%2C 4 Proteins%2C and 100%25 coverage of the annotated genomic feature by RNAseq alignments%2C including 1 sample with support for all annotated introns;product=ribonuclease%2C RNase A family%2C 11 (non-active)%2C transcript variant X3;transcript_id=XM_011245112.2;matches_ref_protein=True;valid_ORF=True;extra_copy_number=0
CM058254.1	Liftoff	exon	50128861	50130285	.	-	.	ID=exon-XM_011245112.2-3;Parent=rna-XM_011245112.2;Dbxref=GeneID:497113,GenBank:XM_011245112.2,MGI:MGI:3528583;gbkey=mRNA;gene=Rnase11;product=ribonuclease%2C RNase A family%2C 11 (non-active)%2C transcript variant X3;transcript_id=XM_011245112.2;extra_copy_number=0
CM058254.1	Liftoff	exon	50133364	50133472	.	-	.	ID=exon-XM_011245112.2-2;Parent=rna-XM_011245112.2;Dbxref=GeneID:497113,GenBank:XM_011245112.2,MGI:MGI:3528583;gbkey=mRNA;gene=Rnase11;product=ribonuclease%2C RNase A family%2C 11 (non-active)%2C transcript variant X3;transcript_id=XM_011245112.2;extra_copy_number=0
CM058254.1	Liftoff	exon	50135806	50135866	.	-	.	ID=exon-XM_011245112.2-1;Parent=rna-XM_011245112.2;Dbxref=GeneID:497113,GenBank:XM_011245112.2,MGI:MGI:3528583;gbkey=mRNA;gene=Rnase11;product=ribonuclease%2C RNase A family%2C 11 (non-active)%2C transcript variant X3;transcript_id=XM_011245112.2;extra_copy_number=0
CM058254.1	Liftoff	CDS	50129685	50130263	.	-	.	ID=cds-XP_011243414.1;Parent=rna-XM_011245112.2;Dbxref=GeneID:497113,GenBank:XP_011243414.1,MGI:MGI:3528583;Name=XP_011243414.1;gbkey=CDS;gene=Rnase11;product=putative inactive ribonuclease 11 isoform X2;protein_id=XP_011243414.1;extra_copy_number=0
CM058254.1	Liftoff	mRNA	50128862	50130869	.	-	.	ID=rna-XM_006519220.2;Parent=gene-Rnase11;Dbxref=GeneID:497113,GenBank:XM_006519220.2,MGI:MGI:3528583;Name=XM_006519220.2;gbkey=mRNA;gene=Rnase11;model_evidence=Supporting evidence includes similarity to: 2 mRNAs%2C 4 Proteins%2C and 100%25 coverage of the annotated genomic feature by RNAseq alignments%2C including 2 samples with support for all annotated introns;product=ribonuclease%2C RNase A family%2C 11 (non-active)%2C transcript variant X2;transcript_id=XM_006519220.2;matches_ref_protein=True;valid_ORF=True;extra_copy_number=0
CM058254.1	Liftoff	exon	50128862	50130285	.	-	.	ID=exon-XM_006519220.2-2;Parent=rna-XM_006519220.2;Dbxref=GeneID:497113,GenBank:XM_006519220.2,MGI:MGI:3528583;gbkey=mRNA;gene=Rnase11;product=ribonuclease%2C RNase A family%2C 11 (non-active)%2C transcript variant X2;transcript_id=XM_006519220.2;extra_copy_number=0
CM058254.1	Liftoff	exon	50130771	50130869	.	-	.	ID=exon-XM_006519220.2-1;Parent=rna-XM_006519220.2;Dbxref=GeneID:497113,GenBank:XM_006519220.2,MGI:MGI:3528583;gbkey=mRNA;gene=Rnase11;product=ribonuclease%2C RNase A family%2C 11 (non-active)%2C transcript variant X2;transcript_id=XM_006519220.2;extra_copy_number=0
CM058254.1	Liftoff	CDS	50129685	50130263	.	-	.	ID=cds-XP_006519283.1;Parent=rna-XM_006519220.2;Dbxref=GeneID:497113,GenBank:XP_006519283.1,MGI:MGI:3528583;Name=XP_006519283.1;gbkey=CDS;gene=Rnase11;product=putative inactive ribonuclease 11 isoform X2;protein_id=XP_006519283.1;extra_copy_number=0
CM058254.1	Liftoff	mRNA	50129619	50130331	.	-	.	ID=rna-NM_001011877.2;Parent=gene-Rnase11;Dbxref=GeneID:497113,GenBank:NM_001011877.2,MGI:MGI:3528583;Name=NM_001011877.2;gbkey=mRNA;gene=Rnase11;product=ribonuclease%2C RNase A family%2C 11 (non-active);tag=RefSeq Select;transcript_id=NM_001011877.2;matches_ref_protein=True;valid_ORF=True;extra_copy_number=0
CM058254.1	Liftoff	exon	50129619	50130331	.	-	.	ID=exon-NM_001011877.2-1;Parent=rna-NM_001011877.2;Dbxref=GeneID:497113,GenBank:NM_001011877.2,MGI:MGI:3528583;gbkey=mRNA;gene=Rnase11;product=ribonuclease%2C RNase A family%2C 11 (non-active);tag=RefSeq Select;transcript_id=NM_001011877.2;extra_copy_number=0
CM058254.1	Liftoff	CDS	50129685	50130263	.	-	.	ID=cds-NP_001011877.1;Parent=rna-NM_001011877.2;Dbxref=CCDS:CCDS27031.1,GeneID:497113,GenBank:NP_001011877.1,MGI:MGI:3528583;Name=NP_001011877.1;gbkey=CDS;gene=Rnase11;product=putative inactive ribonuclease 11 precursor;protein_id=NP_001011877.1;tag=RefSeq Select;extra_copy_number=0
CM058254.1	Liftoff	gene	50136867	50137411	.	-	.	ID=gene-Rnase12;Dbxref=GeneID:497106,MGI:MGI:3528588;Name=Rnase12;description=ribonuclease%2C RNase A family%2C 12 (non-active);gbkey=Gene;gene=Rnase12;gene_biotype=protein_coding;gene_synonym=Rai1;coverage=1.0;sequence_ID=1.0;valid_ORFs=1;extra_copy_number=0;copy_num_ID=gene-Rnase12_0
CM058254.1	Liftoff	mRNA	50136867	50137411	.	-	.	ID=rna-NM_001011875.2;Parent=gene-Rnase12;Dbxref=GeneID:497106,GenBank:NM_001011875.2,MGI:MGI:3528588;Name=NM_001011875.2;gbkey=mRNA;gene=Rnase12;product=ribonuclease%2C RNase A family%2C 12 (non-active);tag=RefSeq Select;transcript_id=NM_001011875.2;matches_ref_protein=True;valid_ORF=True;extra_copy_number=0
CM058254.1	Liftoff	exon	50136867	50137411	.	-	.	ID=exon-NM_001011875.2-1;Parent=rna-NM_001011875.2;Dbxref=GeneID:497106,GenBank:NM_001011875.2,MGI:MGI:3528588;gbkey=mRNA;gene=Rnase12;product=ribonuclease%2C RNase A family%2C 12 (non-active);tag=RefSeq Select;transcript_id=NM_001011875.2;extra_copy_number=0
CM058254.1	Liftoff	CDS	50136952	50137389	.	-	.	ID=cds-NP_001011875.1;Parent=rna-NM_001011875.2;Dbxref=CCDS:CCDS27032.1,GeneID:497106,GenBank:NP_001011875.1,MGI:MGI:3528588;Name=NP_001011875.1;gbkey=CDS;gene=Rnase12;product=probable inactive ribonuclease-like protein 12 precursor;protein_id=NP_001011875.1;tag=RefSeq Select;extra_copy_number=0
CM058254.1	Liftoff	gene	50139342	50143267	.	+	.	ID=gene-Gm52088;Dbxref=GeneID:115488276,MGI:MGI:6366083;Name=Gm52088;description=predicted gene%2C 52088;gbkey=Gene;gene=Gm52088;gene_biotype=lncRNA;coverage=1.0;sequence_ID=1.0;extra_copy_number=0;copy_num_ID=gene-Gm52088_0
CM058254.1	Liftoff	lnc_RNA	50139342	50143267	.	+	.	ID=rna-XR_003950909.1;Parent=gene-Gm52088;Dbxref=GeneID:115488276,GenBank:XR_003950909.1,MGI:MGI:6366083;Name=XR_003950909.1;gbkey=ncRNA;gene=Gm52088;model_evidence=Supporting evidence includes similarity to: 100%25 coverage of the annotated genomic feature by RNAseq alignments%2C including 1 sample with support for all annotated introns;product=predicted gene%2C 52088;transcript_id=XR_003950909.1;extra_copy_number=0
CM058254.1	Liftoff	exon	50139342	50139369	.	+	.	ID=exon-XR_003950909.1-1;Parent=rna-XR_003950909.1;Dbxref=GeneID:115488276,GenBank:XR_003950909.1,MGI:MGI:6366083;gbkey=ncRNA;gene=Gm52088;product=predicted gene%2C 52088;transcript_id=XR_003950909.1;extra_copy_number=0
CM058254.1	Liftoff	exon	50139689	50141339	.	+	.	ID=exon-XR_003950909.1-2;Parent=rna-XR_003950909.1;Dbxref=GeneID:115488276,GenBank:XR_003950909.1,MGI:MGI:6366083;gbkey=ncRNA;gene=Gm52088;product=predicted gene%2C 52088;transcript_id=XR_003950909.1;extra_copy_number=0
CM058254.1	Liftoff	exon	50143004	50143267	.	+	.	ID=exon-XR_003950909.1-3;Parent=rna-XR_003950909.1;Dbxref=GeneID:115488276,GenBank:XR_003950909.1,MGI:MGI:6366083;gbkey=ncRNA;gene=Gm52088;product=predicted gene%2C 52088;transcript_id=XR_003950909.1;extra_copy_number=0
CM058254.1	Liftoff	gene	50144056	50144137	.	+	.	ID=gene-n-TLaag8;Dbxref=GeneID:102467551,MGI:MGI:4413926;Name=n-TLaag8;description=nuclear encoded tRNA leucine 8 (anticodon AAG);gbkey=Gene;gene=n-TLaag8;gene_biotype=tRNA;coverage=1.0;sequence_ID=1.0;extra_copy_number=0;copy_num_ID=gene-n-TLaag8_0
CM058254.1	Liftoff	tRNA	50144056	50144137	.	+	.	ID=rna-n-TLaag8;Parent=gene-n-TLaag8;Dbxref=GeneID:102467551,MGI:MGI:4413926;Note=nuclear encoded tRNA leucine 8 (anticodon AAG);anticodon=(pos:51301374..51301376);gbkey=tRNA;gene=n-TLaag8;inference=COORDINATES: profile:tRNAscan-SE:2.0.4;product=tRNA-Leu;extra_copy_number=0
CM058254.1	Liftoff	exon	50144056	50144137	.	+	.	ID=exon-n-TLaag8-1;Parent=rna-n-TLaag8;Dbxref=GeneID:102467551,MGI:MGI:4413926;Note=nuclear encoded tRNA leucine 8 (anticodon AAG);anticodon=(pos:51301374..51301376);gbkey=tRNA;gene=n-TLaag8;inference=COORDINATES: profile:tRNAscan-SE:2.0.4;product=tRNA-Leu;extra_copy_number=0
CM058254.1	Liftoff	gene	50144987	50145058	.	-	.	ID=gene-n-TPagg4;Dbxref=GeneID:102467585,MGI:MGI:4414006;Name=n-TPagg4;description=nuclear encoded tRNA proline 4 (anticodon AGG);gbkey=Gene;gene=n-TPagg4;gene_biotype=tRNA;coverage=1.0;sequence_ID=1.0;extra_copy_number=0;copy_num_ID=gene-n-TPagg4_0
CM058254.1	Liftoff	tRNA	50144987	50145058	.	-	.	ID=rna-n-TPagg4;Parent=gene-n-TPagg4;Dbxref=GeneID:102467585,MGI:MGI:4414006;Note=nuclear encoded tRNA proline 4 (anticodon AGG);anticodon=(pos:complement(51302308..51302310));gbkey=tRNA;gene=n-TPagg4;inference=COORDINATES: profile:tRNAscan-SE:2.0.4;product=tRNA-Pro;extra_copy_number=0
CM058254.1	Liftoff	exon	50144987	50145058	.	-	.	ID=exon-n-TPagg4-1;Parent=rna-n-TPagg4;Dbxref=GeneID:102467585,MGI:MGI:4414006;Note=nuclear encoded tRNA proline 4 (anticodon AGG);anticodon=(pos:complement(51302308..51302310));gbkey=tRNA;gene=n-TPagg4;inference=COORDINATES: profile:tRNAscan-SE:2.0.4;product=tRNA-Pro;extra_copy_number=0
CM058254.1	Liftoff	gene	50145341	50145413	.	-	.	ID=gene-n-TTtgt3;Dbxref=GeneID:102467441,MGI:MGI:4414064;Name=n-TTtgt3;description=nuclear encoded tRNA threonine 3 (anticodon TGT);gbkey=Gene;gene=n-TTtgt3;gene_biotype=tRNA;coverage=1.0;sequence_ID=1.0;extra_copy_number=0;copy_num_ID=gene-n-TTtgt3_0
CM058254.1	Liftoff	tRNA	50145341	50145413	.	-	.	ID=rna-n-TTtgt3;Parent=gene-n-TTtgt3;Dbxref=GeneID:102467441,MGI:MGI:4414064;Note=nuclear encoded tRNA threonine 3 (anticodon TGT);anticodon=(pos:complement(51302662..51302664));gbkey=tRNA;gene=n-TTtgt3;inference=COORDINATES: profile:tRNAscan-SE:2.0.4;product=tRNA-Thr;extra_copy_number=0
CM058254.1	Liftoff	exon	50145341	50145413	.	-	.	ID=exon-n-TTtgt3-1;Parent=rna-n-TTtgt3;Dbxref=GeneID:102467441,MGI:MGI:4414064;Note=nuclear encoded tRNA threonine 3 (anticodon TGT);anticodon=(pos:complement(51302662..51302664));gbkey=tRNA;gene=n-TTtgt3;inference=COORDINATES: profile:tRNAscan-SE:2.0.4;product=tRNA-Thr;extra_copy_number=0
CM058254.1	Liftoff	gene	50150486	50151617	.	-	.	ID=gene-Or6s1;Dbxref=GeneID:404319,MGI:MGI:3030584;Name=Or6s1;description=olfactory receptor family 6 subfamily S member 1;gbkey=Gene;gene=Or6s1;gene_biotype=protein_coding;gene_synonym=GA_x5J8B7W5WBF-6267395-6266441,GA_x6K02T2PMLR-6808276-6807281,MOR103-18,Olfr750;coverage=1.0;sequence_ID=1.0;valid_ORFs=1;extra_copy_number=0;copy_num_ID=gene-Or6s1_0
CM058254.1	Liftoff	mRNA	50150486	50151617	.	-	.	ID=rna-NM_207558.2;Parent=gene-Or6s1;Dbxref=GeneID:404319,GenBank:NM_207558.2,MGI:MGI:3030584;Name=NM_207558.2;gbkey=mRNA;gene=Or6s1;product=olfactory receptor family 6 subfamily S member 1;tag=RefSeq Select;transcript_id=NM_207558.2;matches_ref_protein=True;valid_ORF=True;extra_copy_number=0
CM058254.1	Liftoff	exon	50150486	50151617	.	-	.	ID=exon-NM_207558.2-1;Parent=rna-NM_207558.2;Dbxref=GeneID:404319,GenBank:NM_207558.2,MGI:MGI:3030584;gbkey=mRNA;gene=Or6s1;product=olfactory receptor family 6 subfamily S member 1;tag=RefSeq Select;transcript_id=NM_207558.2;extra_copy_number=0
CM058254.1	Liftoff	CDS	50150571	50151566	.	-	.	ID=cds-NP_997441.2;Parent=rna-NM_207558.2;Dbxref=CCDS:CCDS27033.1,GeneID:404319,GenBank:NP_997441.2,MGI:MGI:3030584;Name=NP_997441.2;gbkey=CDS;gene=Or6s1;product=olfactory receptor 750;protein_id=NP_997441.2;tag=RefSeq Select;extra_copy_number=0
CM058254.1	Liftoff	gene	50163005	50163086	.	-	.	ID=gene-n-TLtag2;Dbxref=GeneID:102467340,MGI:MGI:4413946;Name=n-TLtag2;description=nuclear encoded tRNA leucine 2 (anticodon TAG);gbkey=Gene;gene=n-TLtag2;gene_biotype=tRNA;coverage=1.0;sequence_ID=1.0;extra_copy_number=0;copy_num_ID=gene-n-TLtag2_0
CM058254.1	Liftoff	tRNA	50163005	50163086	.	-	.	ID=rna-n-TLtag2;Parent=gene-n-TLtag2;Dbxref=GeneID:102467340,MGI:MGI:4413946;Note=nuclear encoded tRNA leucine 2 (anticodon TAG);anticodon=(pos:complement(51320332..51320334));gbkey=tRNA;gene=n-TLtag2;inference=COORDINATES: profile:tRNAscan-SE:2.0.4;product=tRNA-Leu;extra_copy_number=0
CM058254.1	Liftoff	exon	50163005	50163086	.	-	.	ID=exon-n-TLtag2-1;Parent=rna-n-TLtag2;Dbxref=GeneID:102467340,MGI:MGI:4413946;Note=nuclear encoded tRNA leucine 2 (anticodon TAG);anticodon=(pos:complement(51320332..51320334));gbkey=tRNA;gene=n-TLtag2;inference=COORDINATES: profile:tRNAscan-SE:2.0.4;product=tRNA-Leu;extra_copy_number=0
CM058254.1	Liftoff	gene	50168827	50168899	.	+	.	ID=gene-n-TTtgt1;Dbxref=GeneID:102467607,MGI:MGI:4414062;Name=n-TTtgt1;description=nuclear encoded tRNA threonine 1 (anticodon TGT);gbkey=Gene;gene=n-TTtgt1;gene_biotype=tRNA;coverage=1.0;sequence_ID=1.0;extra_copy_number=0;copy_num_ID=gene-n-TTtgt1_0
CM058254.1	Liftoff	tRNA	50168827	50168899	.	+	.	ID=rna-n-TTtgt1;Parent=gene-n-TTtgt1;Dbxref=GeneID:102467607,MGI:MGI:4414062;Note=nuclear encoded tRNA threonine 1 (anticodon TGT);anticodon=(pos:51326140..51326142);gbkey=tRNA;gene=n-TTtgt1;inference=COORDINATES: profile:tRNAscan-SE:2.0.4;product=tRNA-Thr;extra_copy_number=0
CM058254.1	Liftoff	exon	50168827	50168899	.	+	.	ID=exon-n-TTtgt1-1;Parent=rna-n-TTtgt1;Dbxref=GeneID:102467607,MGI:MGI:4414062;Note=nuclear encoded tRNA threonine 1 (anticodon TGT);anticodon=(pos:51326140..51326142);gbkey=tRNA;gene=n-TTtgt1;inference=COORDINATES: profile:tRNAscan-SE:2.0.4;product=tRNA-Thr;extra_copy_number=0
CM058254.1	Liftoff	gene	50169666	50169755	.	+	.	ID=gene-n-TYgta10;Dbxref=GeneID:102467616,MGI:MGI:4414083;Name=n-TYgta10;description=nuclear encoded tRNA tyrosine 10 (anticodon GTA);gbkey=Gene;gene=n-TYgta10;gene_biotype=tRNA;coverage=1.0;sequence_ID=1.0;extra_copy_number=0;copy_num_ID=gene-n-TYgta10_0
CM058254.1	Liftoff	tRNA	50169666	50169755	.	+	.	ID=rna-n-TYgta10;Parent=gene-n-TYgta10;Dbxref=GeneID:102467616,MGI:MGI:4414083;Note=nuclear encoded tRNA tyrosine 10 (anticodon GTA);anticodon=(pos:51326979..51326981);gbkey=tRNA;gene=n-TYgta10;inference=COORDINATES: profile:tRNAscan-SE:2.0.4;product=tRNA-Tyr;extra_copy_number=0
CM058254.1	Liftoff	exon	50169666	50169702	.	+	.	ID=exon-n-TYgta10-1;Parent=rna-n-TYgta10;Dbxref=GeneID:102467616,MGI:MGI:4414083;Note=nuclear encoded tRNA tyrosine 10 (anticodon GTA);anticodon=(pos:51326979..51326981);gbkey=tRNA;gene=n-TYgta10;inference=COORDINATES: profile:tRNAscan-SE:2.0.4;product=tRNA-Tyr;extra_copy_number=0
CM058254.1	Liftoff	exon	50169720	50169755	.	+	.	ID=exon-n-TYgta10-2;Parent=rna-n-TYgta10;Dbxref=GeneID:102467616,MGI:MGI:4414083;Note=nuclear encoded tRNA tyrosine 10 (anticodon GTA);anticodon=(pos:51326979..51326981);gbkey=tRNA;gene=n-TYgta10;inference=COORDINATES: profile:tRNAscan-SE:2.0.4;product=tRNA-Tyr;extra_copy_number=0
CM058254.1	Liftoff	gene	50170824	50170895	.	+	.	ID=gene-n-TPtgg5;Dbxref=GeneID:102467370,MGI:MGI:4414017;Name=n-TPtgg5;description=nuclear encoded tRNA proline 5 (anticodon TGG);gbkey=Gene;gene=n-TPtgg5;gene_biotype=tRNA;coverage=1.0;sequence_ID=1.0;extra_copy_number=0;copy_num_ID=gene-n-TPtgg5_0
CM058254.1	Liftoff	tRNA	50170824	50170895	.	+	.	ID=rna-n-TPtgg5;Parent=gene-n-TPtgg5;Dbxref=GeneID:102467370,MGI:MGI:4414017;Note=nuclear encoded tRNA proline 5 (anticodon TGG);anticodon=(pos:51328136..51328138);gbkey=tRNA;gene=n-TPtgg5;inference=COORDINATES: profile:tRNAscan-SE:2.0.4;product=tRNA-Pro;extra_copy_number=0
CM058254.1	Liftoff	exon	50170824	50170895	.	+	.	ID=exon-n-TPtgg5-1;Parent=rna-n-TPtgg5;Dbxref=GeneID:102467370,MGI:MGI:4414017;Note=nuclear encoded tRNA proline 5 (anticodon TGG);anticodon=(pos:51328136..51328138);gbkey=tRNA;gene=n-TPtgg5;inference=COORDINATES: profile:tRNAscan-SE:2.0.4;product=tRNA-Pro;extra_copy_number=0
CM058254.1	Liftoff	gene	50171254	50186333	.	+	.	ID=gene-Rnase4;Dbxref=GeneID:58809,MGI:MGI:1926217;Name=Rnase4;description=ribonuclease%2C RNase A family 4;gbkey=Gene;gene=Rnase4;gene_biotype=protein_coding;gene_synonym=C730049F20Rik,Rab1;coverage=1.0;sequence_ID=1.0;valid_ORFs=2;extra_copy_number=0;copy_num_ID=gene-Rnase4_0
CM058254.1	Liftoff	mRNA	50171254	50186333	.	+	.	ID=rna-NM_021472.4;Parent=gene-Rnase4;Dbxref=GeneID:58809,GenBank:NM_021472.4,MGI:MGI:1926217;Name=NM_021472.4;gbkey=mRNA;gene=Rnase4;product=ribonuclease%2C RNase A family 4%2C transcript variant 1;transcript_id=NM_021472.4;matches_ref_protein=True;valid_ORF=True;extra_copy_number=0
CM058254.1	Liftoff	exon	50171254	50171430	.	+	.	ID=exon-NM_021472.4-1;Parent=rna-NM_021472.4;Dbxref=GeneID:58809,GenBank:NM_021472.4,MGI:MGI:1926217;gbkey=mRNA;gene=Rnase4;product=ribonuclease%2C RNase A family 4%2C transcript variant 1;transcript_id=NM_021472.4;extra_copy_number=0
CM058254.1	Liftoff	exon	50184989	50186333	.	+	.	ID=exon-NM_021472.4-2;Parent=rna-NM_021472.4;Dbxref=GeneID:58809,GenBank:NM_021472.4,MGI:MGI:1926217;gbkey=mRNA;gene=Rnase4;product=ribonuclease%2C RNase A family 4%2C transcript variant 1;transcript_id=NM_021472.4;extra_copy_number=0
CM058254.1	Liftoff	CDS	50185003	50185449	.	+	.	ID=cds-NP_067447.2;Parent=rna-NM_021472.4;Dbxref=CCDS:CCDS27035.1,GeneID:58809,GenBank:NP_067447.2,MGI:MGI:1926217;Name=NP_067447.2;gbkey=CDS;gene=Rnase4;product=ribonuclease 4 precursor;protein_id=NP_067447.2;extra_copy_number=0
CM058254.1	Liftoff	mRNA	50176180	50186333	.	+	.	ID=rna-NM_201239.3;Parent=gene-Rnase4;Dbxref=GeneID:58809,GenBank:NM_201239.3,MGI:MGI:1926217;Name=NM_201239.3;gbkey=mRNA;gene=Rnase4;product=ribonuclease%2C RNase A family 4%2C transcript variant 2;tag=RefSeq Select;transcript_id=NM_201239.3;matches_ref_protein=True;valid_ORF=True;extra_copy_number=0
CM058254.1	Liftoff	exon	50176180	50176653	.	+	.	ID=exon-NM_201239.3-1;Parent=rna-NM_201239.3;Dbxref=GeneID:58809,GenBank:NM_201239.3,MGI:MGI:1926217;gbkey=mRNA;gene=Rnase4;product=ribonuclease%2C RNase A family 4%2C transcript variant 2;tag=RefSeq Select;transcript_id=NM_201239.3;extra_copy_number=0
CM058254.1	Liftoff	exon	50184989	50186333	.	+	.	ID=exon-NM_201239.3-2;Parent=rna-NM_201239.3;Dbxref=GeneID:58809,GenBank:NM_201239.3,MGI:MGI:1926217;gbkey=mRNA;gene=Rnase4;product=ribonuclease%2C RNase A family 4%2C transcript variant 2;tag=RefSeq Select;transcript_id=NM_201239.3;extra_copy_number=0
CM058254.1	Liftoff	CDS	50185003	50185449	.	+	.	ID=cds-NP_957691.1;Parent=rna-NM_201239.3;Dbxref=CCDS:CCDS27035.1,GeneID:58809,GenBank:NP_957691.1,MGI:MGI:1926217;Name=NP_957691.1;gbkey=CDS;gene=Rnase4;product=ribonuclease 4 precursor;protein_id=NP_957691.1;tag=RefSeq Select;extra_copy_number=0
CM058254.1	Liftoff	gene	50171327	50182187	.	+	.	ID=gene-Ang;Dbxref=GeneID:11727,MGI:MGI:88022;Name=Ang;description=angiogenin%2C ribonuclease%2C RNase A family%2C 5;gbkey=Gene;gene=Ang;gene_biotype=protein_coding;gene_synonym=Ang1,Rnase5,Rnase5a;coverage=1.0;sequence_ID=1.0;valid_ORFs=2;extra_copy_number=0;copy_num_ID=gene-Ang_0
CM058254.1	Liftoff	mRNA	50171327	50182187	.	+	.	ID=rna-NM_001161731.3;Parent=gene-Ang;Dbxref=GeneID:11727,GenBank:NM_001161731.3,MGI:MGI:88022;Name=NM_001161731.3;gbkey=mRNA;gene=Ang;product=angiogenin%2C ribonuclease%2C RNase A family%2C 5%2C transcript variant 2;transcript_id=NM_001161731.3;matches_ref_protein=True;valid_ORF=True;extra_copy_number=0
CM058254.1	Liftoff	exon	50171327	50171430	.	+	.	ID=exon-NM_001161731.3-1;Parent=rna-NM_001161731.3;Dbxref=GeneID:11727,GenBank:NM_001161731.3,MGI:MGI:88022;gbkey=mRNA;gene=Ang;product=angiogenin%2C ribonuclease%2C RNase A family%2C 5%2C transcript variant 2;transcript_id=NM_001161731.3;extra_copy_number=0
CM058254.1	Liftoff	exon	50181568	50182187	.	+	.	ID=exon-NM_001161731.3-2;Parent=rna-NM_001161731.3;Dbxref=GeneID:11727,GenBank:NM_001161731.3,MGI:MGI:88022;gbkey=mRNA;gene=Ang;product=angiogenin%2C ribonuclease%2C RNase A family%2C 5%2C transcript variant 2;transcript_id=NM_001161731.3;extra_copy_number=0
CM058254.1	Liftoff	CDS	50181586	50182023	.	+	.	ID=cds-NP_001155203.1;Parent=rna-NM_001161731.3;Dbxref=CCDS:CCDS27034.1,GeneID:11727,GenBank:NP_001155203.1,MGI:MGI:88022;Name=NP_001155203.1;gbkey=CDS;gene=Ang;product=angiogenin precursor;protein_id=NP_001155203.1;extra_copy_number=0
CM058254.1	Liftoff	mRNA	50176581	50182187	.	+	.	ID=rna-NM_007447.4;Parent=gene-Ang;Dbxref=GeneID:11727,GenBank:NM_007447.4,MGI:MGI:88022;Name=NM_007447.4;gbkey=mRNA;gene=Ang;product=angiogenin%2C ribonuclease%2C RNase A family%2C 5%2C transcript variant 1;tag=RefSeq Select;transcript_id=NM_007447.4;matches_ref_protein=True;valid_ORF=True;extra_copy_number=0
CM058254.1	Liftoff	exon	50176581	50176653	.	+	.	ID=exon-NM_007447.4-1;Parent=rna-NM_007447.4;Dbxref=GeneID:11727,GenBank:NM_007447.4,MGI:MGI:88022;gbkey=mRNA;gene=Ang;product=angiogenin%2C ribonuclease%2C RNase A family%2C 5%2C transcript variant 1;tag=RefSeq Select;transcript_id=NM_007447.4;extra_copy_number=0
CM058254.1	Liftoff	exon	50181568	50182187	.	+	.	ID=exon-NM_007447.4-2;Parent=rna-NM_007447.4;Dbxref=GeneID:11727,GenBank:NM_007447.4,MGI:MGI:88022;gbkey=mRNA;gene=Ang;product=angiogenin%2C ribonuclease%2C RNase A family%2C 5%2C transcript variant 1;tag=RefSeq Select;transcript_id=NM_007447.4;extra_copy_number=0
CM058254.1	Liftoff	CDS	50181586	50182023	.	+	.	ID=cds-NP_031473.1;Parent=rna-NM_007447.4;Dbxref=CCDS:CCDS27034.1,GeneID:11727,GenBank:NP_031473.1,MGI:MGI:88022;Name=NP_031473.1;gbkey=CDS;gene=Ang;product=angiogenin precursor;protein_id=NP_031473.1;tag=RefSeq Select;extra_copy_number=0
CM058254.1	Liftoff	gene	50194614	50197976	.	+	.	ID=gene-Eddm3b;Dbxref=GeneID:219026,MGI:MGI:2684921;Name=Eddm3b;description=epididymal protein 3B;gbkey=Gene;gene=Eddm3b;gene_biotype=protein_coding;gene_synonym=Fam12,Gm75;coverage=1.0;sequence_ID=1.0;valid_ORFs=1;extra_copy_number=0;copy_num_ID=gene-Eddm3b_0
CM058254.1	Liftoff	mRNA	50194614	50197976	.	+	.	ID=rna-NM_203508.2;Parent=gene-Eddm3b;Dbxref=GeneID:219026,GenBank:NM_203508.2,MGI:MGI:2684921;Name=NM_203508.2;gbkey=mRNA;gene=Eddm3b;product=epididymal protein 3B;tag=RefSeq Select;transcript_id=NM_203508.2;matches_ref_protein=True;valid_ORF=True;extra_copy_number=0
CM058254.1	Liftoff	exon	50194614	50194771	.	+	.	ID=exon-NM_203508.2-1;Parent=rna-NM_203508.2;Dbxref=GeneID:219026,GenBank:NM_203508.2,MGI:MGI:2684921;gbkey=mRNA;gene=Eddm3b;product=epididymal protein 3B;tag=RefSeq Select;transcript_id=NM_203508.2;extra_copy_number=0
CM058254.1	Liftoff	exon	50196742	50197976	.	+	.	ID=exon-NM_203508.2-2;Parent=rna-NM_203508.2;Dbxref=GeneID:219026,GenBank:NM_203508.2,MGI:MGI:2684921;gbkey=mRNA;gene=Eddm3b;product=epididymal protein 3B;tag=RefSeq Select;transcript_id=NM_203508.2;extra_copy_number=0
CM058254.1	Liftoff	CDS	50196742	50197191	.	+	.	ID=cds-NP_987104.1;Parent=rna-NM_203508.2;Dbxref=CCDS:CCDS27036.1,GeneID:219026,GenBank:NP_987104.1,MGI:MGI:2684921;Name=NP_987104.1;gbkey=CDS;gene=Eddm3b;product=epididymal secretory protein E3-beta precursor;protein_id=NP_987104.1;tag=RefSeq Select;extra_copy_number=0
CM058254.1	Liftoff	gene	50204093	50212362	.	+	.	ID=gene-Rnase6;Dbxref=GeneID:78416,MGI:MGI:1925666;Name=Rnase6;description=ribonuclease%2C RNase A family%2C 6;gbkey=Gene;gene=Rnase6;gene_biotype=protein_coding;gene_synonym=9530043P15Rik;coverage=1.0;sequence_ID=1.0;valid_ORFs=2;extra_copy_number=0;copy_num_ID=gene-Rnase6_0
CM058254.1	Liftoff	mRNA	50204093	50212362	.	+	.	ID=rna-NM_001360117.1;Parent=gene-Rnase6;Dbxref=GeneID:78416,GenBank:NM_001360117.1,MGI:MGI:1925666;Name=NM_001360117.1;gbkey=mRNA;gene=Rnase6;product=ribonuclease%2C RNase A family%2C 6%2C transcript variant 2;transcript_id=NM_001360117.1;matches_ref_protein=True;valid_ORF=True;extra_copy_number=0
CM058254.1	Liftoff	exon	50204093	50204403	.	+	.	ID=exon-NM_001360117.1-1;Parent=rna-NM_001360117.1;Dbxref=GeneID:78416,GenBank:NM_001360117.1,MGI:MGI:1925666;gbkey=mRNA;gene=Rnase6;product=ribonuclease%2C RNase A family%2C 6%2C transcript variant 2;transcript_id=NM_001360117.1;extra_copy_number=0
CM058254.1	Liftoff	exon	50209239	50209339	.	+	.	ID=exon-NM_001360117.1-2;Parent=rna-NM_001360117.1;Dbxref=GeneID:78416,GenBank:NM_001360117.1,MGI:MGI:1925666;gbkey=mRNA;gene=Rnase6;product=ribonuclease%2C RNase A family%2C 6%2C transcript variant 2;transcript_id=NM_001360117.1;extra_copy_number=0
CM058254.1	Liftoff	exon	50210323	50212362	.	+	.	ID=exon-NM_001360117.1-3;Parent=rna-NM_001360117.1;Dbxref=GeneID:78416,GenBank:NM_001360117.1,MGI:MGI:1925666;gbkey=mRNA;gene=Rnase6;product=ribonuclease%2C RNase A family%2C 6%2C transcript variant 2;transcript_id=NM_001360117.1;extra_copy_number=0
CM058254.1	Liftoff	CDS	50210328	50210789	.	+	.	ID=cds-NP_001347046.1;Parent=rna-NM_001360117.1;Dbxref=CCDS:CCDS27037.1,GeneID:78416,GenBank:NP_001347046.1,MGI:MGI:1925666;Name=NP_001347046.1;gbkey=CDS;gene=Rnase6;product=ribonuclease K6 precursor;protein_id=NP_001347046.1;extra_copy_number=0
CM058254.1	Liftoff	mRNA	50209212	50212362	.	+	.	ID=rna-NM_030098.3;Parent=gene-Rnase6;Dbxref=GeneID:78416,GenBank:NM_030098.3,MGI:MGI:1925666;Name=NM_030098.3;gbkey=mRNA;gene=Rnase6;product=ribonuclease%2C RNase A family%2C 6%2C transcript variant 1;tag=RefSeq Select;transcript_id=NM_030098.3;matches_ref_protein=True;valid_ORF=True;extra_copy_number=0
CM058254.1	Liftoff	exon	50209212	50209339	.	+	.	ID=exon-NM_030098.3-1;Parent=rna-NM_030098.3;Dbxref=GeneID:78416,GenBank:NM_030098.3,MGI:MGI:1925666;gbkey=mRNA;gene=Rnase6;product=ribonuclease%2C RNase A family%2C 6%2C transcript variant 1;tag=RefSeq Select;transcript_id=NM_030098.3;extra_copy_number=0
CM058254.1	Liftoff	exon	50210323	50212362	.	+	.	ID=exon-NM_030098.3-2;Parent=rna-NM_030098.3;Dbxref=GeneID:78416,GenBank:NM_030098.3,MGI:MGI:1925666;gbkey=mRNA;gene=Rnase6;product=ribonuclease%2C RNase A family%2C 6%2C transcript variant 1;tag=RefSeq Select;transcript_id=NM_030098.3;extra_copy_number=0
CM058254.1	Liftoff	CDS	50210328	50210789	.	+	.	ID=cds-NP_084374.2;Parent=rna-NM_030098.3;Dbxref=CCDS:CCDS27037.1,GeneID:78416,GenBank:NP_084374.2,MGI:MGI:1925666;Name=NP_084374.2;gbkey=CDS;gene=Rnase6;product=ribonuclease K6 precursor;protein_id=NP_084374.2;tag=RefSeq Select;extra_copy_number=0
CM058254.1	Liftoff	transcript	50209239	50212362	.	+	.	ID=rna-NR_153407.1;Parent=gene-Rnase6;Dbxref=GeneID:78416,GenBank:NR_153407.1,MGI:MGI:1925666;Name=NR_153407.1;gbkey=misc_RNA;gene=Rnase6;product=ribonuclease%2C RNase A family%2C 6%2C transcript variant 3;transcript_id=NR_153407.1;extra_copy_number=0
CM058254.1	Liftoff	exon	50209239	50209339	.	+	.	ID=exon-NR_153407.1-1;Parent=rna-NR_153407.1;Dbxref=GeneID:78416,GenBank:NR_153407.1,MGI:MGI:1925666;gbkey=misc_RNA;gene=Rnase6;product=ribonuclease%2C RNase A family%2C 6%2C transcript variant 3;transcript_id=NR_153407.1;extra_copy_number=0
CM058254.1	Liftoff	exon	50210553	50212362	.	+	.	ID=exon-NR_153407.1-2;Parent=rna-NR_153407.1;Dbxref=GeneID:78416,GenBank:NR_153407.1,MGI:MGI:1925666;gbkey=misc_RNA;gene=Rnase6;product=ribonuclease%2C RNase A family%2C 6%2C transcript variant 3;transcript_id=NR_153407.1;extra_copy_number=0
CM058254.1	Liftoff	gene	50225181	50226946	.	-	.	ID=gene-Rnase1;Dbxref=GeneID:19752,MGI:MGI:97919;Name=Rnase1;description=ribonuclease%2C RNase A family%2C 1 (pancreatic);gbkey=Gene;gene=Rnase1;gene_biotype=protein_coding;gene_synonym=Rib-1,Rib1;coverage=1.0;sequence_ID=1.0;valid_ORFs=1;extra_copy_number=0;copy_num_ID=gene-Rnase1_0
CM058254.1	Liftoff	mRNA	50225181	50226946	.	-	.	ID=rna-NM_011271.3;Parent=gene-Rnase1;Dbxref=GeneID:19752,GenBank:NM_011271.3,MGI:MGI:97919;Name=NM_011271.3;gbkey=mRNA;gene=Rnase1;product=ribonuclease%2C RNase A family%2C 1 (pancreatic);tag=RefSeq Select;transcript_id=NM_011271.3;matches_ref_protein=True;valid_ORF=True;extra_copy_number=0
CM058254.1	Liftoff	exon	50225181	50226098	.	-	.	ID=exon-NM_011271.3-2;Parent=rna-NM_011271.3;Dbxref=GeneID:19752,GenBank:NM_011271.3,MGI:MGI:97919;gbkey=mRNA;gene=Rnase1;product=ribonuclease%2C RNase A family%2C 1 (pancreatic);tag=RefSeq Select;transcript_id=NM_011271.3;extra_copy_number=0
CM058254.1	Liftoff	exon	50226895	50226946	.	-	.	ID=exon-NM_011271.3-1;Parent=rna-NM_011271.3;Dbxref=GeneID:19752,GenBank:NM_011271.3,MGI:MGI:97919;gbkey=mRNA;gene=Rnase1;product=ribonuclease%2C RNase A family%2C 1 (pancreatic);tag=RefSeq Select;transcript_id=NM_011271.3;extra_copy_number=0
CM058254.1	Liftoff	CDS	50225625	50226074	.	-	.	ID=cds-NP_035401.2;Parent=rna-NM_011271.3;Dbxref=CCDS:CCDS27038.1,GeneID:19752,GenBank:NP_035401.2,MGI:MGI:97919;Name=NP_035401.2;gbkey=CDS;gene=Rnase1;product=ribonuclease pancreatic precursor;protein_id=NP_035401.2;tag=RefSeq Select;extra_copy_number=0
CM058254.1	Liftoff	gene	50242439	50243197	.	+	.	ID=gene-Rnase2b;Dbxref=GeneID:54159,MGI:MGI:1858598;Name=Rnase2b;description=ribonuclease%2C RNase A family%2C 2B (liver%2C eosinophil-derived neurotoxin);gbkey=Gene;gene=Rnase2b;gene_biotype=protein_coding;gene_synonym=Ear5,mR5,Raf4;coverage=1.0;sequence_ID=1.0;valid_ORFs=1;extra_copy_number=0;copy_num_ID=gene-Rnase2b_0
CM058254.1	Liftoff	mRNA	50242439	50243197	.	+	.	ID=rna-NM_019398.2;Parent=gene-Rnase2b;Dbxref=GeneID:54159,GenBank:NM_019398.2,MGI:MGI:1858598;Name=NM_019398.2;gbkey=mRNA;gene=Rnase2b;product=ribonuclease%2C RNase A family%2C 2B (liver%2C eosinophil-derived neurotoxin);tag=RefSeq Select;transcript_id=NM_019398.2;matches_ref_protein=True;valid_ORF=True;extra_copy_number=0
CM058254.1	Liftoff	exon	50242439	50243197	.	+	.	ID=exon-NM_019398.2-1;Parent=rna-NM_019398.2;Dbxref=GeneID:54159,GenBank:NM_019398.2,MGI:MGI:1858598;gbkey=mRNA;gene=Rnase2b;product=ribonuclease%2C RNase A family%2C 2B (liver%2C eosinophil-derived neurotoxin);tag=RefSeq Select;transcript_id=NM_019398.2;extra_copy_number=0
CM058254.1	Liftoff	CDS	50242643	50243110	.	+	.	ID=cds-NP_062271.2;Parent=rna-NM_019398.2;Dbxref=CCDS:CCDS27039.1,GeneID:54159,GenBank:NP_062271.2,MGI:MGI:1858598;Name=NP_062271.2;gbkey=CDS;gene=Rnase2b;product=ribonuclease 2B precursor;protein_id=NP_062271.2;tag=RefSeq Select;extra_copy_number=0
CM058254.1	Liftoff	match	50248048	50248622	.	+	.	ID=38e3322e-df6d-42e5-9b82-818e345e6144;Target=NG_001492.2 1 575 -;assembly_bases_aln=575;assembly_bases_seq=575;bit_score=1071.15;blast_aligner=1;blast_score=575;common_component=0;e_value=0;filter_score=0;for_remapping=2;gap_count=0;hsp_percent_coverage=100;matchable_bases=575;matched_bases=575;num_ident=575;num_mismatch=0;pct_coverage=100;pct_coverage_hiqual=100;pct_identity_gap=100;pct_identity_gapopen_only=100;pct_identity_ungap=100;rank=1;weighted_identity=1;coverage=1.0;sequence_ID=1.0;extra_copy_number=0;copy_num_ID=38e3322e-df6d-42e5-9b82-818e345e6144_0
CM058254.1	Liftoff	pseudogene	50248148	50248522	.	-	.	ID=gene-Ear-ps1;Dbxref=GeneID:53887,MGI:MGI:1858247;Name=Ear-ps1;description=eosinophil-associated%2C ribonuclease A family%2C pseudogene 1;gbkey=Gene;gene=Ear-ps1;gene_biotype=pseudogene;gene_synonym=mR6p;pseudo=true;coverage=1.0;sequence_ID=1.0;extra_copy_number=0;copy_num_ID=gene-Ear-ps1_0
CM058254.1	Liftoff	gene	50275505	50279124	.	-	.	ID=gene-Ang2;Dbxref=GeneID:11731,MGI:MGI:104984;Name=Ang2;description=angiogenin%2C ribonuclease A family%2C member 2;gbkey=Gene;gene=Ang2;gene_biotype=protein_coding;gene_synonym=Angrp,Raa3,Rnase5b;coverage=1.0;sequence_ID=1.0;valid_ORFs=1;extra_copy_number=0;copy_num_ID=gene-Ang2_0
CM058254.1	Liftoff	mRNA	50275505	50279124	.	-	.	ID=rna-NM_007449.3;Parent=gene-Ang2;Dbxref=GeneID:11731,GenBank:NM_007449.3,MGI:MGI:104984;Name=NM_007449.3;gbkey=mRNA;gene=Ang2;product=angiogenin%2C ribonuclease A family%2C member 2;tag=RefSeq Select;transcript_id=NM_007449.3;matches_ref_protein=True;valid_ORF=True;extra_copy_number=0
CM058254.1	Liftoff	exon	50275505	50276122	.	-	.	ID=exon-NM_007449.3-2;Parent=rna-NM_007449.3;Dbxref=GeneID:11731,GenBank:NM_007449.3,MGI:MGI:104984;gbkey=mRNA;gene=Ang2;product=angiogenin%2C ribonuclease A family%2C member 2;tag=RefSeq Select;transcript_id=NM_007449.3;extra_copy_number=0
CM058254.1	Liftoff	exon	50279052	50279124	.	-	.	ID=exon-NM_007449.3-1;Parent=rna-NM_007449.3;Dbxref=GeneID:11731,GenBank:NM_007449.3,MGI:MGI:104984;gbkey=mRNA;gene=Ang2;product=angiogenin%2C ribonuclease A family%2C member 2;tag=RefSeq Select;transcript_id=NM_007449.3;extra_copy_number=0
CM058254.1	Liftoff	CDS	50275667	50276104	.	-	.	ID=cds-NP_031475.2;Parent=rna-NM_007449.3;Dbxref=CCDS:CCDS27040.1,GeneID:11731,GenBank:NP_031475.2,MGI:MGI:104984;Name=NP_031475.2;gbkey=CDS;gene=Ang2;product=angiogenin-2 precursor;protein_id=NP_031475.2;tag=RefSeq Select;extra_copy_number=0
CM058254.1	Liftoff	gene	50283876	50284337	.	+	.	ID=gene-Ear14;Dbxref=GeneID:503847,MGI:MGI:3528616;Name=Ear14;description=eosinophil-associated%2C ribonuclease A family%2C member 14;gbkey=Gene;gene=Ear14;gene_biotype=protein_coding;coverage=1.0;sequence_ID=1.0;valid_ORFs=1;extra_copy_number=0;copy_num_ID=gene-Ear14_0
CM058254.1	Liftoff	mRNA	50283876	50284337	.	+	.	ID=rna-NM_017389.2;Parent=gene-Ear14;Dbxref=GeneID:503847,GenBank:NM_017389.2,MGI:MGI:3528616;Name=NM_017389.2;gbkey=mRNA;gene=Ear14;product=eosinophil-associated%2C ribonuclease A family%2C member 14;tag=RefSeq Select;transcript_id=NM_017389.2;matches_ref_protein=True;valid_ORF=True;extra_copy_number=0
CM058254.1	Liftoff	exon	50283876	50284337	.	+	.	ID=exon-NM_017389.2-1;Parent=rna-NM_017389.2;Dbxref=GeneID:503847,GenBank:NM_017389.2,MGI:MGI:3528616;gbkey=mRNA;gene=Ear14;product=eosinophil-associated%2C ribonuclease A family%2C member 14;tag=RefSeq Select;transcript_id=NM_017389.2;extra_copy_number=0
CM058254.1	Liftoff	CDS	50283876	50284337	.	+	.	ID=cds-NP_059085.2;Parent=rna-NM_017389.2;Dbxref=CCDS:CCDS88652.1,GeneID:503847,GenBank:NP_059085.2,MGI:MGI:3528616;Name=NP_059085.2;gbkey=CDS;gene=Ear14;product=eosinophil-associated%2C ribonuclease A family%2C member 14 precursor;protein_id=NP_059085.2;tag=RefSeq Select;extra_copy_number=0
CM058254.1	Liftoff	gene	50335432	50336283	.	-	.	ID=gene-Rnase2a;Dbxref=GeneID:93726,MGI:MGI:1890465;Name=Rnase2a;description=ribonuclease%2C RNase A family%2C 2A (liver%2C eosinophil-derived neurotoxin);gbkey=Gene;gene=Rnase2a;gene_biotype=protein_coding;gene_synonym=Ear11;coverage=1.0;sequence_ID=1.0;valid_ORFs=1;extra_copy_number=0;copy_num_ID=gene-Rnase2a_0
CM058254.1	Liftoff	mRNA	50335432	50336283	.	-	.	ID=rna-NM_053113.2;Parent=gene-Rnase2a;Dbxref=GeneID:93726,GenBank:NM_053113.2,MGI:MGI:1890465;Name=NM_053113.2;gbkey=mRNA;gene=Rnase2a;product=ribonuclease%2C RNase A family%2C 2A (liver%2C eosinophil-derived neurotoxin);tag=RefSeq Select;transcript_id=NM_053113.2;matches_ref_protein=True;valid_ORF=True;extra_copy_number=0
CM058254.1	Liftoff	exon	50335432	50336082	.	-	.	ID=exon-NM_053113.2-2;Parent=rna-NM_053113.2;Dbxref=GeneID:93726,GenBank:NM_053113.2,MGI:MGI:1890465;gbkey=mRNA;gene=Rnase2a;product=ribonuclease%2C RNase A family%2C 2A (liver%2C eosinophil-derived neurotoxin);tag=RefSeq Select;transcript_id=NM_053113.2;extra_copy_number=0
CM058254.1	Liftoff	exon	50336244	50336283	.	-	.	ID=exon-NM_053113.2-1;Parent=rna-NM_053113.2;Dbxref=GeneID:93726,GenBank:NM_053113.2,MGI:MGI:1890465;gbkey=mRNA;gene=Rnase2a;product=ribonuclease%2C RNase A family%2C 2A (liver%2C eosinophil-derived neurotoxin);tag=RefSeq Select;transcript_id=NM_053113.2;extra_copy_number=0
CM058254.1	Liftoff	CDS	50335610	50336077	.	-	.	ID=cds-NP_444343.2;Parent=rna-NM_053113.2;Dbxref=CCDS:CCDS27041.1,GeneID:93726,GenBank:NP_444343.2,MGI:MGI:1890465;Name=NP_444343.2;gbkey=CDS;gene=Rnase2a;product=non-secretory ribonuclease precursor;protein_id=NP_444343.2;tag=RefSeq Select;extra_copy_number=0
CM058254.1	Liftoff	pseudogene	50394556	50395113	.	+	.	ID=gene-Gm7106;Dbxref=GeneID:633215,MGI:MGI:3649093;Name=Gm7106;description=predicted gene 7106;gbkey=Gene;gene=Gm7106;gene_biotype=pseudogene;pseudo=true;coverage=1.0;sequence_ID=1.0;extra_copy_number=0;copy_num_ID=gene-Gm7106_0
CM058254.1	Liftoff	exon	50394556	50395113	.	+	.	ID=id-Gm7106;Parent=gene-Gm7106;Dbxref=GeneID:633215,MGI:MGI:3649093;gbkey=exon;gene=Gm7106;model_evidence=Supporting evidence includes similarity to: 4 Proteins%2C and 31%25 coverage of the annotated genomic feature by RNAseq alignments;pseudo=true;extra_copy_number=0
CM058254.1	Liftoff	gene	50397517	50425669	.	-	.	ID=gene-4930597G03Rik;Dbxref=GeneID:75377,MGI:MGI:1922627;Name=4930597G03Rik;description=RIKEN cDNA 4930597G03 gene;gbkey=Gene;gene=4930597G03Rik;gene_biotype=lncRNA;coverage=1.0;sequence_ID=1.0;extra_copy_number=0;copy_num_ID=gene-4930597G03Rik_0
CM058254.1	Liftoff	lnc_RNA	50397517	50425669	.	-	.	ID=rna-NR_045736.1;Parent=gene-4930597G03Rik;Dbxref=GeneID:75377,GenBank:NR_045736.1,MGI:MGI:1922627;Name=NR_045736.1;gbkey=ncRNA;gene=4930597G03Rik;product=RIKEN cDNA 4930597G03 gene;transcript_id=NR_045736.1;extra_copy_number=0
CM058254.1	Liftoff	exon	50397517	50398038	.	-	.	ID=exon-NR_045736.1-5;Parent=rna-NR_045736.1;Dbxref=GeneID:75377,GenBank:NR_045736.1,MGI:MGI:1922627;gbkey=ncRNA;gene=4930597G03Rik;product=RIKEN cDNA 4930597G03 gene;transcript_id=NR_045736.1;extra_copy_number=0
CM058254.1	Liftoff	exon	50412085	50412276	.	-	.	ID=exon-NR_045736.1-4;Parent=rna-NR_045736.1;Dbxref=GeneID:75377,GenBank:NR_045736.1,MGI:MGI:1922627;gbkey=ncRNA;gene=4930597G03Rik;product=RIKEN cDNA 4930597G03 gene;transcript_id=NR_045736.1;extra_copy_number=0
CM058254.1	Liftoff	exon	50418000	50418089	.	-	.	ID=exon-NR_045736.1-3;Parent=rna-NR_045736.1;Dbxref=GeneID:75377,GenBank:NR_045736.1,MGI:MGI:1922627;gbkey=ncRNA;gene=4930597G03Rik;product=RIKEN cDNA 4930597G03 gene;transcript_id=NR_045736.1;extra_copy_number=0
CM058254.1	Liftoff	exon	50424599	50424785	.	-	.	ID=exon-NR_045736.1-2;Parent=rna-NR_045736.1;Dbxref=GeneID:75377,GenBank:NR_045736.1,MGI:MGI:1922627;gbkey=ncRNA;gene=4930597G03Rik;product=RIKEN cDNA 4930597G03 gene;transcript_id=NR_045736.1;extra_copy_number=0
CM058254.1	Liftoff	exon	50425521	50425669	.	-	.	ID=exon-NR_045736.1-1;Parent=rna-NR_045736.1;Dbxref=GeneID:75377,GenBank:NR_045736.1,MGI:MGI:1922627;gbkey=ncRNA;gene=4930597G03Rik;product=RIKEN cDNA 4930597G03 gene;transcript_id=NR_045736.1;extra_copy_number=0
CM058254.1	Liftoff	gene	50403457	50405477	.	+	.	ID=gene-Gm36641;Dbxref=GeneID:102640622,MGI:MGI:5595800;Name=Gm36641;description=predicted gene%2C 36641;gbkey=Gene;gene=Gm36641;gene_biotype=lncRNA;coverage=1.0;sequence_ID=1.0;extra_copy_number=0;copy_num_ID=gene-Gm36641_0
CM058254.1	Liftoff	lnc_RNA	50403457	50405477	.	+	.	ID=rna-XR_383424.2;Parent=gene-Gm36641;Dbxref=GeneID:102640622,GenBank:XR_383424.2,MGI:MGI:5595800;Name=XR_383424.2;gbkey=ncRNA;gene=Gm36641;model_evidence=Supporting evidence includes similarity to: 100%25 coverage of the annotated genomic feature by RNAseq alignments%2C including 2 samples with support for all annotated introns;product=predicted gene%2C 36641%2C transcript variant X1;transcript_id=XR_383424.2;extra_copy_number=0
CM058254.1	Liftoff	exon	50403457	50403584	.	+	.	ID=exon-XR_383424.2-1;Parent=rna-XR_383424.2;Dbxref=GeneID:102640622,GenBank:XR_383424.2,MGI:MGI:5595800;gbkey=ncRNA;gene=Gm36641;product=predicted gene%2C 36641%2C transcript variant X1;transcript_id=XR_383424.2;extra_copy_number=0
CM058254.1	Liftoff	exon	50403948	50404026	.	+	.	ID=exon-XR_383424.2-2;Parent=rna-XR_383424.2;Dbxref=GeneID:102640622,GenBank:XR_383424.2,MGI:MGI:5595800;gbkey=ncRNA;gene=Gm36641;product=predicted gene%2C 36641%2C transcript variant X1;transcript_id=XR_383424.2;extra_copy_number=0
CM058254.1	Liftoff	exon	50405338	50405477	.	+	.	ID=exon-XR_383424.2-3;Parent=rna-XR_383424.2;Dbxref=GeneID:102640622,GenBank:XR_383424.2,MGI:MGI:5595800;gbkey=ncRNA;gene=Gm36641;product=predicted gene%2C 36641%2C transcript variant X1;transcript_id=XR_383424.2;extra_copy_number=0
CM058254.1	Liftoff	lnc_RNA	50403457	50404609	.	+	.	ID=rna-XR_383425.2;Parent=gene-Gm36641;Dbxref=GeneID:102640622,GenBank:XR_383425.2,MGI:MGI:5595800;Name=XR_383425.2;gbkey=ncRNA;gene=Gm36641;model_evidence=Supporting evidence includes similarity to: 100%25 coverage of the annotated genomic feature by RNAseq alignments%2C including 1 sample with support for all annotated introns;product=predicted gene%2C 36641%2C transcript variant X2;transcript_id=XR_383425.2;extra_copy_number=0
CM058254.1	Liftoff	exon	50403457	50403584	.	+	.	ID=exon-XR_383425.2-1;Parent=rna-XR_383425.2;Dbxref=GeneID:102640622,GenBank:XR_383425.2,MGI:MGI:5595800;gbkey=ncRNA;gene=Gm36641;product=predicted gene%2C 36641%2C transcript variant X2;transcript_id=XR_383425.2;extra_copy_number=0
CM058254.1	Liftoff	exon	50403948	50404026	.	+	.	ID=exon-XR_383425.2-2;Parent=rna-XR_383425.2;Dbxref=GeneID:102640622,GenBank:XR_383425.2,MGI:MGI:5595800;gbkey=ncRNA;gene=Gm36641;product=predicted gene%2C 36641%2C transcript variant X2;transcript_id=XR_383425.2;extra_copy_number=0
CM058254.1	Liftoff	exon	50404567	50404609	.	+	.	ID=exon-XR_383425.2-3;Parent=rna-XR_383425.2;Dbxref=GeneID:102640622,GenBank:XR_383425.2,MGI:MGI:5595800;gbkey=ncRNA;gene=Gm36641;product=predicted gene%2C 36641%2C transcript variant X2;transcript_id=XR_383425.2;extra_copy_number=0
CM058254.1	Liftoff	match	50438810	50440344	.	+	.	ID=01a30a8d-caba-44bd-a7e5-49c677bc870e;Target=NG_028557.2 1 1535 +;assembly_bases_aln=1535;assembly_bases_seq=1535;bit_score=2857.78;blast_aligner=1;blast_score=1535;common_component=0;e_value=0;filter_score=0;for_remapping=2;gap_count=0;hsp_percent_coverage=100;matchable_bases=1535;matched_bases=1535;num_ident=1535;num_mismatch=0;pct_coverage=100;pct_coverage_hiqual=100;pct_identity_gap=100;pct_identity_gapopen_only=100;pct_identity_ungap=100;rank=1;weighted_identity=1;coverage=1.0;sequence_ID=1.0;extra_copy_number=0;copy_num_ID=01a30a8d-caba-44bd-a7e5-49c677bc870e_0
CM058254.1	Liftoff	pseudogene	50438910	50440344	.	+	.	ID=gene-Gm7107;Dbxref=GeneID:633238,MGI:MGI:3648887;Name=Gm7107;description=predicted gene 7107;gbkey=Gene;gene=Gm7107;gene_biotype=pseudogene;gene_synonym=EG633238;pseudo=true;coverage=1.0;sequence_ID=1.0;extra_copy_number=0;copy_num_ID=gene-Gm7107_0
CM058254.1	Liftoff	gene	50444401	50608324	.	+	.	ID=gene-Gm7247;Dbxref=GeneID:638695,MGI:MGI:3643454;Name=Gm7247;description=predicted gene 7247;gbkey=Gene;gene=Gm7247;gene_biotype=protein_coding;coverage=1.0;sequence_ID=1.0;valid_ORFs=1;extra_copy_number=0;copy_num_ID=gene-Gm7247_0
CM058254.1	Liftoff	mRNA	50444401	50608324	.	+	.	ID=rna-XM_036159015.1;Parent=gene-Gm7247;Dbxref=GeneID:638695,GenBank:XM_036159015.1,MGI:MGI:3643454;Name=XM_036159015.1;gbkey=mRNA;gene=Gm7247;model_evidence=Supporting evidence includes similarity to: 3 Proteins%2C and 58%25 coverage of the annotated genomic feature by RNAseq alignments;product=predicted gene 7247%2C transcript variant X1;transcript_id=XM_036159015.1;matches_ref_protein=True;valid_ORF=True;extra_copy_number=0
CM058254.1	Liftoff	exon	50444401	50444581	.	+	.	ID=exon-XM_036159015.1-1;Parent=rna-XM_036159015.1;Dbxref=GeneID:638695,GenBank:XM_036159015.1,MGI:MGI:3643454;gbkey=mRNA;gene=Gm7247;product=predicted gene 7247%2C transcript variant X1;transcript_id=XM_036159015.1;extra_copy_number=0
CM058254.1	Liftoff	exon	50445480	50445642	.	+	.	ID=exon-XM_036159015.1-2;Parent=rna-XM_036159015.1;Dbxref=GeneID:638695,GenBank:XM_036159015.1,MGI:MGI:3643454;gbkey=mRNA;gene=Gm7247;product=predicted gene 7247%2C transcript variant X1;transcript_id=XM_036159015.1;extra_copy_number=0
CM058254.1	Liftoff	exon	50602466	50602597	.	+	.	ID=exon-XM_036159015.1-3;Parent=rna-XM_036159015.1;Dbxref=GeneID:638695,GenBank:XM_036159015.1,MGI:MGI:3643454;gbkey=mRNA;gene=Gm7247;product=predicted gene 7247%2C transcript variant X1;transcript_id=XM_036159015.1;extra_copy_number=0
CM058254.1	Liftoff	exon	50608111	50608324	.	+	.	ID=exon-XM_036159015.1-4;Parent=rna-XM_036159015.1;Dbxref=GeneID:638695,GenBank:XM_036159015.1,MGI:MGI:3643454;gbkey=mRNA;gene=Gm7247;product=predicted gene 7247%2C transcript variant X1;transcript_id=XM_036159015.1;extra_copy_number=0
CM058254.1	Liftoff	CDS	50444452	50444581	.	+	.	ID=cds-XP_036014908.1;Parent=rna-XM_036159015.1;Dbxref=GeneID:638695,GenBank:XP_036014908.1,MGI:MGI:3643454;Name=XP_036014908.1;gbkey=CDS;gene=Gm7247;product=uncharacterized protein Gm7247 isoform X1;protein_id=XP_036014908.1;extra_copy_number=0
CM058254.1	Liftoff	CDS	50445480	50445642	.	+	.	ID=cds-XP_036014908.1;Parent=rna-XM_036159015.1;Dbxref=GeneID:638695,GenBank:XP_036014908.1,MGI:MGI:3643454;Name=XP_036014908.1;gbkey=CDS;gene=Gm7247;product=uncharacterized protein Gm7247 isoform X1;protein_id=XP_036014908.1;extra_copy_number=0
CM058254.1	Liftoff	CDS	50602466	50602597	.	+	.	ID=cds-XP_036014908.1;Parent=rna-XM_036159015.1;Dbxref=GeneID:638695,GenBank:XP_036014908.1,MGI:MGI:3643454;Name=XP_036014908.1;gbkey=CDS;gene=Gm7247;product=uncharacterized protein Gm7247 isoform X1;protein_id=XP_036014908.1;extra_copy_number=0
CM058254.1	Liftoff	CDS	50608111	50608291	.	+	.	ID=cds-XP_036014908.1;Parent=rna-XM_036159015.1;Dbxref=GeneID:638695,GenBank:XP_036014908.1,MGI:MGI:3643454;Name=XP_036014908.1;gbkey=CDS;gene=Gm7247;product=uncharacterized protein Gm7247 isoform X1;protein_id=XP_036014908.1;extra_copy_number=0
CM058254.1	Liftoff	match	50457378	50461267	.	+	.	ID=5ce331c0-e7d0-4303-a3d3-1d4f9377a500;Target=NG_006858.1 1 3890 +;assembly_bases_aln=3890;assembly_bases_seq=3890;bit_score=7240.62;blast_aligner=1;blast_score=3890;common_component=0;e_value=0;filter_score=0;for_remapping=2;gap_count=0;hsp_percent_coverage=100;matchable_bases=3890;matched_bases=3890;num_ident=3890;num_mismatch=0;pct_coverage=100;pct_coverage_hiqual=100;pct_identity_gap=100;pct_identity_gapopen_only=100;pct_identity_ungap=100;rank=1;weighted_identity=1;coverage=1.0;sequence_ID=1.0;extra_copy_number=0;copy_num_ID=5ce331c0-e7d0-4303-a3d3-1d4f9377a500_0
CM058254.1	Liftoff	pseudogene	50457478	50461167	.	+	.	ID=gene-Vmn2r-ps110;Dbxref=GeneID:671357,MGI:MGI:3761529;Name=Vmn2r-ps110;description=vomeronasal 2%2C receptor%2C pseudogene 110;gbkey=Gene;gene=Vmn2r-ps110;gene_biotype=pseudogene;pseudo=true;coverage=1.0;sequence_ID=1.0;extra_copy_number=0;copy_num_ID=gene-Vmn2r-ps110_0
CM058254.1	Liftoff	gene	50491178	50499704	.	+	.	ID=gene-Vmn2r88;Dbxref=GeneID:669149,MGI:MGI:1316662;Name=Vmn2r88;description=vomeronasal 2%2C receptor 88;gbkey=Gene;gene=Vmn2r88;gene_biotype=protein_coding;gene_synonym=V2r13,V2r3;coverage=1.0;sequence_ID=1.0;valid_ORFs=9;extra_copy_number=0;copy_num_ID=gene-Vmn2r88_0
CM058254.1	Liftoff	mRNA	50491178	50499704	.	+	.	ID=rna-NM_001368932.1;Parent=gene-Vmn2r88;Dbxref=GeneID:669149,GenBank:NM_001368932.1,MGI:MGI:1316662;Name=NM_001368932.1;gbkey=mRNA;gene=Vmn2r88;product=vomeronasal 2%2C receptor 88%2C transcript variant 1;transcript_id=NM_001368932.1;matches_ref_protein=True;valid_ORF=True;extra_copy_number=0
CM058254.1	Liftoff	exon	50491178	50491383	.	+	.	ID=exon-NM_001368932.1-1;Parent=rna-NM_001368932.1;Dbxref=GeneID:669149,GenBank:NM_001368932.1,MGI:MGI:1316662;gbkey=mRNA;gene=Vmn2r88;product=vomeronasal 2%2C receptor 88%2C transcript variant 1;transcript_id=NM_001368932.1;extra_copy_number=0
CM058254.1	Liftoff	exon	50493215	50493497	.	+	.	ID=exon-NM_001368932.1-2;Parent=rna-NM_001368932.1;Dbxref=GeneID:669149,GenBank:NM_001368932.1,MGI:MGI:1316662;gbkey=mRNA;gene=Vmn2r88;product=vomeronasal 2%2C receptor 88%2C transcript variant 1;transcript_id=NM_001368932.1;extra_copy_number=0
CM058254.1	Liftoff	exon	50493897	50494700	.	+	.	ID=exon-NM_001368932.1-3;Parent=rna-NM_001368932.1;Dbxref=GeneID:669149,GenBank:NM_001368932.1,MGI:MGI:1316662;gbkey=mRNA;gene=Vmn2r88;product=vomeronasal 2%2C receptor 88%2C transcript variant 1;transcript_id=NM_001368932.1;extra_copy_number=0
CM058254.1	Liftoff	exon	50495516	50495740	.	+	.	ID=exon-NM_001368932.1-4;Parent=rna-NM_001368932.1;Dbxref=GeneID:669149,GenBank:NM_001368932.1,MGI:MGI:1316662;gbkey=mRNA;gene=Vmn2r88;product=vomeronasal 2%2C receptor 88%2C transcript variant 1;transcript_id=NM_001368932.1;extra_copy_number=0
CM058254.1	Liftoff	exon	50496882	50497005	.	+	.	ID=exon-NM_001368932.1-5;Parent=rna-NM_001368932.1;Dbxref=GeneID:669149,GenBank:NM_001368932.1,MGI:MGI:1316662;gbkey=mRNA;gene=Vmn2r88;product=vomeronasal 2%2C receptor 88%2C transcript variant 1;transcript_id=NM_001368932.1;extra_copy_number=0
CM058254.1	Liftoff	exon	50498155	50499704	.	+	.	ID=exon-NM_001368932.1-6;Parent=rna-NM_001368932.1;Dbxref=GeneID:669149,GenBank:NM_001368932.1,MGI:MGI:1316662;gbkey=mRNA;gene=Vmn2r88;product=vomeronasal 2%2C receptor 88%2C transcript variant 1;transcript_id=NM_001368932.1;extra_copy_number=0
CM058254.1	Liftoff	CDS	50491178	50491383	.	+	.	ID=cds-NP_001355861.1;Parent=rna-NM_001368932.1;Dbxref=CCDS:CCDS88654.1,GeneID:669149,GenBank:NP_001355861.1,MGI:MGI:1316662;Name=NP_001355861.1;Note=isoform 1 precursor is encoded by transcript variant 1;gbkey=CDS;gene=Vmn2r88;product=vomeronasal 2%2C receptor 88 isoform 1 precursor;protein_id=NP_001355861.1;extra_copy_number=0
CM058254.1	Liftoff	CDS	50493215	50493497	.	+	.	ID=cds-NP_001355861.1;Parent=rna-NM_001368932.1;Dbxref=CCDS:CCDS88654.1,GeneID:669149,GenBank:NP_001355861.1,MGI:MGI:1316662;Name=NP_001355861.1;Note=isoform 1 precursor is encoded by transcript variant 1;gbkey=CDS;gene=Vmn2r88;product=vomeronasal 2%2C receptor 88 isoform 1 precursor;protein_id=NP_001355861.1;extra_copy_number=0
CM058254.1	Liftoff	CDS	50493897	50494700	.	+	.	ID=cds-NP_001355861.1;Parent=rna-NM_001368932.1;Dbxref=CCDS:CCDS88654.1,GeneID:669149,GenBank:NP_001355861.1,MGI:MGI:1316662;Name=NP_001355861.1;Note=isoform 1 precursor is encoded by transcript variant 1;gbkey=CDS;gene=Vmn2r88;product=vomeronasal 2%2C receptor 88 isoform 1 precursor;protein_id=NP_001355861.1;extra_copy_number=0
CM058254.1	Liftoff	CDS	50495516	50495740	.	+	.	ID=cds-NP_001355861.1;Parent=rna-NM_001368932.1;Dbxref=CCDS:CCDS88654.1,GeneID:669149,GenBank:NP_001355861.1,MGI:MGI:1316662;Name=NP_001355861.1;Note=isoform 1 precursor is encoded by transcript variant 1;gbkey=CDS;gene=Vmn2r88;product=vomeronasal 2%2C receptor 88 isoform 1 precursor;protein_id=NP_001355861.1;extra_copy_number=0
CM058254.1	Liftoff	CDS	50496882	50497005	.	+	.	ID=cds-NP_001355861.1;Parent=rna-NM_001368932.1;Dbxref=CCDS:CCDS88654.1,GeneID:669149,GenBank:NP_001355861.1,MGI:MGI:1316662;Name=NP_001355861.1;Note=isoform 1 precursor is encoded by transcript variant 1;gbkey=CDS;gene=Vmn2r88;product=vomeronasal 2%2C receptor 88 isoform 1 precursor;protein_id=NP_001355861.1;extra_copy_number=0
CM058254.1	Liftoff	CDS	50498155	50499059	.	+	.	ID=cds-NP_001355861.1;Parent=rna-NM_001368932.1;Dbxref=CCDS:CCDS88654.1,GeneID:669149,GenBank:NP_001355861.1,MGI:MGI:1316662;Name=NP_001355861.1;Note=isoform 1 precursor is encoded by transcript variant 1;gbkey=CDS;gene=Vmn2r88;product=vomeronasal 2%2C receptor 88 isoform 1 precursor;protein_id=NP_001355861.1;extra_copy_number=0
CM058254.1	Liftoff	mRNA	50491178	50499704	.	+	.	ID=rna-NM_001368934.1;Parent=gene-Vmn2r88;Dbxref=GeneID:669149,GenBank:NM_001368934.1,MGI:MGI:1316662;Name=NM_001368934.1;gbkey=mRNA;gene=Vmn2r88;product=vomeronasal 2%2C receptor 88%2C transcript variant 2;transcript_id=NM_001368934.1;matches_ref_protein=True;valid_ORF=True;extra_copy_number=0
CM058254.1	Liftoff	exon	50491178	50491383	.	+	.	ID=exon-NM_001368934.1-1;Parent=rna-NM_001368934.1;Dbxref=GeneID:669149,GenBank:NM_001368934.1,MGI:MGI:1316662;gbkey=mRNA;gene=Vmn2r88;product=vomeronasal 2%2C receptor 88%2C transcript variant 2;transcript_id=NM_001368934.1;extra_copy_number=0
CM058254.1	Liftoff	exon	50493215	50493497	.	+	.	ID=exon-NM_001368934.1-2;Parent=rna-NM_001368934.1;Dbxref=GeneID:669149,GenBank:NM_001368934.1,MGI:MGI:1316662;gbkey=mRNA;gene=Vmn2r88;product=vomeronasal 2%2C receptor 88%2C transcript variant 2;transcript_id=NM_001368934.1;extra_copy_number=0
CM058254.1	Liftoff	exon	50493897	50494700	.	+	.	ID=exon-NM_001368934.1-3;Parent=rna-NM_001368934.1;Dbxref=GeneID:669149,GenBank:NM_001368934.1,MGI:MGI:1316662;gbkey=mRNA;gene=Vmn2r88;product=vomeronasal 2%2C receptor 88%2C transcript variant 2;transcript_id=NM_001368934.1;extra_copy_number=0
CM058254.1	Liftoff	exon	50498152	50499704	.	+	.	ID=exon-NM_001368934.1-4;Parent=rna-NM_001368934.1;Dbxref=GeneID:669149,GenBank:NM_001368934.1,MGI:MGI:1316662;gbkey=mRNA;gene=Vmn2r88;product=vomeronasal 2%2C receptor 88%2C transcript variant 2;transcript_id=NM_001368934.1;extra_copy_number=0
CM058254.1	Liftoff	CDS	50491178	50491383	.	+	.	ID=cds-NP_001355863.1;Parent=rna-NM_001368934.1;Dbxref=CCDS:CCDS88655.1,GeneID:669149,GenBank:NP_001355863.1,MGI:MGI:1316662;Name=NP_001355863.1;Note=isoform 2 precursor is encoded by transcript variant 2;gbkey=CDS;gene=Vmn2r88;product=vomeronasal 2%2C receptor 88 isoform 2 precursor;protein_id=NP_001355863.1;extra_copy_number=0
CM058254.1	Liftoff	CDS	50493215	50493497	.	+	.	ID=cds-NP_001355863.1;Parent=rna-NM_001368934.1;Dbxref=CCDS:CCDS88655.1,GeneID:669149,GenBank:NP_001355863.1,MGI:MGI:1316662;Name=NP_001355863.1;Note=isoform 2 precursor is encoded by transcript variant 2;gbkey=CDS;gene=Vmn2r88;product=vomeronasal 2%2C receptor 88 isoform 2 precursor;protein_id=NP_001355863.1;extra_copy_number=0
CM058254.1	Liftoff	CDS	50493897	50494700	.	+	.	ID=cds-NP_001355863.1;Parent=rna-NM_001368934.1;Dbxref=CCDS:CCDS88655.1,GeneID:669149,GenBank:NP_001355863.1,MGI:MGI:1316662;Name=NP_001355863.1;Note=isoform 2 precursor is encoded by transcript variant 2;gbkey=CDS;gene=Vmn2r88;product=vomeronasal 2%2C receptor 88 isoform 2 precursor;protein_id=NP_001355863.1;extra_copy_number=0
CM058254.1	Liftoff	CDS	50498152	50498172	.	+	.	ID=cds-NP_001355863.1;Parent=rna-NM_001368934.1;Dbxref=CCDS:CCDS88655.1,GeneID:669149,GenBank:NP_001355863.1,MGI:MGI:1316662;Name=NP_001355863.1;Note=isoform 2 precursor is encoded by transcript variant 2;gbkey=CDS;gene=Vmn2r88;product=vomeronasal 2%2C receptor 88 isoform 2 precursor;protein_id=NP_001355863.1;extra_copy_number=0
CM058254.1	Liftoff	mRNA	50491178	50499704	.	+	.	ID=rna-NM_001385269.1;Parent=gene-Vmn2r88;Dbxref=GeneID:669149,GenBank:NM_001385269.1,MGI:MGI:1316662;Name=NM_001385269.1;gbkey=mRNA;gene=Vmn2r88;product=vomeronasal 2%2C receptor 88%2C transcript variant 3;tag=RefSeq Select;transcript_id=NM_001385269.1;matches_ref_protein=True;valid_ORF=True;extra_copy_number=0
CM058254.1	Liftoff	exon	50491178	50491383	.	+	.	ID=exon-NM_001385269.1-1;Parent=rna-NM_001385269.1;Dbxref=GeneID:669149,GenBank:NM_001385269.1,MGI:MGI:1316662;gbkey=mRNA;gene=Vmn2r88;product=vomeronasal 2%2C receptor 88%2C transcript variant 3;tag=RefSeq Select;transcript_id=NM_001385269.1;extra_copy_number=0
CM058254.1	Liftoff	exon	50493215	50493497	.	+	.	ID=exon-NM_001385269.1-2;Parent=rna-NM_001385269.1;Dbxref=GeneID:669149,GenBank:NM_001385269.1,MGI:MGI:1316662;gbkey=mRNA;gene=Vmn2r88;product=vomeronasal 2%2C receptor 88%2C transcript variant 3;tag=RefSeq Select;transcript_id=NM_001385269.1;extra_copy_number=0
CM058254.1	Liftoff	exon	50493897	50494700	.	+	.	ID=exon-NM_001385269.1-3;Parent=rna-NM_001385269.1;Dbxref=GeneID:669149,GenBank:NM_001385269.1,MGI:MGI:1316662;gbkey=mRNA;gene=Vmn2r88;product=vomeronasal 2%2C receptor 88%2C transcript variant 3;tag=RefSeq Select;transcript_id=NM_001385269.1;extra_copy_number=0
CM058254.1	Liftoff	exon	50495516	50495740	.	+	.	ID=exon-NM_001385269.1-4;Parent=rna-NM_001385269.1;Dbxref=GeneID:669149,GenBank:NM_001385269.1,MGI:MGI:1316662;gbkey=mRNA;gene=Vmn2r88;product=vomeronasal 2%2C receptor 88%2C transcript variant 3;tag=RefSeq Select;transcript_id=NM_001385269.1;extra_copy_number=0
CM058254.1	Liftoff	exon	50496882	50497005	.	+	.	ID=exon-NM_001385269.1-5;Parent=rna-NM_001385269.1;Dbxref=GeneID:669149,GenBank:NM_001385269.1,MGI:MGI:1316662;gbkey=mRNA;gene=Vmn2r88;product=vomeronasal 2%2C receptor 88%2C transcript variant 3;tag=RefSeq Select;transcript_id=NM_001385269.1;extra_copy_number=0
CM058254.1	Liftoff	exon	50498152	50499704	.	+	.	ID=exon-NM_001385269.1-6;Parent=rna-NM_001385269.1;Dbxref=GeneID:669149,GenBank:NM_001385269.1,MGI:MGI:1316662;gbkey=mRNA;gene=Vmn2r88;product=vomeronasal 2%2C receptor 88%2C transcript variant 3;tag=RefSeq Select;transcript_id=NM_001385269.1;extra_copy_number=0
CM058254.1	Liftoff	CDS	50491178	50491383	.	+	.	ID=cds-NP_001372198.1;Parent=rna-NM_001385269.1;Dbxref=GeneID:669149,GenBank:NP_001372198.1,MGI:MGI:1316662;Name=NP_001372198.1;Note=isoform 3 precursor is encoded by transcript variant 3;gbkey=CDS;gene=Vmn2r88;product=vomeronasal 2%2C receptor 88 isoform 3 precursor;protein_id=NP_001372198.1;tag=RefSeq Select;extra_copy_number=0
CM058254.1	Liftoff	CDS	50493215	50493497	.	+	.	ID=cds-NP_001372198.1;Parent=rna-NM_001385269.1;Dbxref=GeneID:669149,GenBank:NP_001372198.1,MGI:MGI:1316662;Name=NP_001372198.1;Note=isoform 3 precursor is encoded by transcript variant 3;gbkey=CDS;gene=Vmn2r88;product=vomeronasal 2%2C receptor 88 isoform 3 precursor;protein_id=NP_001372198.1;tag=RefSeq Select;extra_copy_number=0
CM058254.1	Liftoff	CDS	50493897	50494700	.	+	.	ID=cds-NP_001372198.1;Parent=rna-NM_001385269.1;Dbxref=GeneID:669149,GenBank:NP_001372198.1,MGI:MGI:1316662;Name=NP_001372198.1;Note=isoform 3 precursor is encoded by transcript variant 3;gbkey=CDS;gene=Vmn2r88;product=vomeronasal 2%2C receptor 88 isoform 3 precursor;protein_id=NP_001372198.1;tag=RefSeq Select;extra_copy_number=0
CM058254.1	Liftoff	CDS	50495516	50495740	.	+	.	ID=cds-NP_001372198.1;Parent=rna-NM_001385269.1;Dbxref=GeneID:669149,GenBank:NP_001372198.1,MGI:MGI:1316662;Name=NP_001372198.1;Note=isoform 3 precursor is encoded by transcript variant 3;gbkey=CDS;gene=Vmn2r88;product=vomeronasal 2%2C receptor 88 isoform 3 precursor;protein_id=NP_001372198.1;tag=RefSeq Select;extra_copy_number=0
CM058254.1	Liftoff	CDS	50496882	50497005	.	+	.	ID=cds-NP_001372198.1;Parent=rna-NM_001385269.1;Dbxref=GeneID:669149,GenBank:NP_001372198.1,MGI:MGI:1316662;Name=NP_001372198.1;Note=isoform 3 precursor is encoded by transcript variant 3;gbkey=CDS;gene=Vmn2r88;product=vomeronasal 2%2C receptor 88 isoform 3 precursor;protein_id=NP_001372198.1;tag=RefSeq Select;extra_copy_number=0
CM058254.1	Liftoff	CDS	50498152	50499059	.	+	.	ID=cds-NP_001372198.1;Parent=rna-NM_001385269.1;Dbxref=GeneID:669149,GenBank:NP_001372198.1,MGI:MGI:1316662;Name=NP_001372198.1;Note=isoform 3 precursor is encoded by transcript variant 3;gbkey=CDS;gene=Vmn2r88;product=vomeronasal 2%2C receptor 88 isoform 3 precursor;protein_id=NP_001372198.1;tag=RefSeq Select;extra_copy_number=0
CM058254.1	Liftoff	mRNA	50491178	50499704	.	+	.	ID=rna-NM_001385270.1;Parent=gene-Vmn2r88;Dbxref=GeneID:669149,GenBank:NM_001385270.1,MGI:MGI:1316662;Name=NM_001385270.1;gbkey=mRNA;gene=Vmn2r88;product=vomeronasal 2%2C receptor 88%2C transcript variant 4;transcript_id=NM_001385270.1;matches_ref_protein=True;valid_ORF=True;extra_copy_number=0
CM058254.1	Liftoff	exon	50491178	50491383	.	+	.	ID=exon-NM_001385270.1-1;Parent=rna-NM_001385270.1;Dbxref=GeneID:669149,GenBank:NM_001385270.1,MGI:MGI:1316662;gbkey=mRNA;gene=Vmn2r88;product=vomeronasal 2%2C receptor 88%2C transcript variant 4;transcript_id=NM_001385270.1;extra_copy_number=0
CM058254.1	Liftoff	exon	50493215	50493497	.	+	.	ID=exon-NM_001385270.1-2;Parent=rna-NM_001385270.1;Dbxref=GeneID:669149,GenBank:NM_001385270.1,MGI:MGI:1316662;gbkey=mRNA;gene=Vmn2r88;product=vomeronasal 2%2C receptor 88%2C transcript variant 4;transcript_id=NM_001385270.1;extra_copy_number=0
CM058254.1	Liftoff	exon	50493897	50494700	.	+	.	ID=exon-NM_001385270.1-3;Parent=rna-NM_001385270.1;Dbxref=GeneID:669149,GenBank:NM_001385270.1,MGI:MGI:1316662;gbkey=mRNA;gene=Vmn2r88;product=vomeronasal 2%2C receptor 88%2C transcript variant 4;transcript_id=NM_001385270.1;extra_copy_number=0
CM058254.1	Liftoff	exon	50498155	50499704	.	+	.	ID=exon-NM_001385270.1-4;Parent=rna-NM_001385270.1;Dbxref=GeneID:669149,GenBank:NM_001385270.1,MGI:MGI:1316662;gbkey=mRNA;gene=Vmn2r88;product=vomeronasal 2%2C receptor 88%2C transcript variant 4;transcript_id=NM_001385270.1;extra_copy_number=0
CM058254.1	Liftoff	CDS	50491178	50491383	.	+	.	ID=cds-NP_001372199.1;Parent=rna-NM_001385270.1;Dbxref=GeneID:669149,GenBank:NP_001372199.1,MGI:MGI:1316662;Name=NP_001372199.1;Note=isoform 4 precursor is encoded by transcript variant 4;gbkey=CDS;gene=Vmn2r88;product=vomeronasal 2%2C receptor 88 isoform 4 precursor;protein_id=NP_001372199.1;extra_copy_number=0
CM058254.1	Liftoff	CDS	50493215	50493497	.	+	.	ID=cds-NP_001372199.1;Parent=rna-NM_001385270.1;Dbxref=GeneID:669149,GenBank:NP_001372199.1,MGI:MGI:1316662;Name=NP_001372199.1;Note=isoform 4 precursor is encoded by transcript variant 4;gbkey=CDS;gene=Vmn2r88;product=vomeronasal 2%2C receptor 88 isoform 4 precursor;protein_id=NP_001372199.1;extra_copy_number=0
CM058254.1	Liftoff	CDS	50493897	50494700	.	+	.	ID=cds-NP_001372199.1;Parent=rna-NM_001385270.1;Dbxref=GeneID:669149,GenBank:NP_001372199.1,MGI:MGI:1316662;Name=NP_001372199.1;Note=isoform 4 precursor is encoded by transcript variant 4;gbkey=CDS;gene=Vmn2r88;product=vomeronasal 2%2C receptor 88 isoform 4 precursor;protein_id=NP_001372199.1;extra_copy_number=0
CM058254.1	Liftoff	CDS	50498155	50498172	.	+	.	ID=cds-NP_001372199.1;Parent=rna-NM_001385270.1;Dbxref=GeneID:669149,GenBank:NP_001372199.1,MGI:MGI:1316662;Name=NP_001372199.1;Note=isoform 4 precursor is encoded by transcript variant 4;gbkey=CDS;gene=Vmn2r88;product=vomeronasal 2%2C receptor 88 isoform 4 precursor;protein_id=NP_001372199.1;extra_copy_number=0
CM058254.1	Liftoff	mRNA	50491178	50499554	.	+	.	ID=rna-XM_006519400.1;Parent=gene-Vmn2r88;Dbxref=GeneID:669149,GenBank:XM_006519400.1,MGI:MGI:1316662;Name=XM_006519400.1;gbkey=mRNA;gene=Vmn2r88;model_evidence=Supporting evidence includes similarity to: 1 mRNA%2C 5 Proteins%2C and 46%25 coverage of the annotated genomic feature by RNAseq alignments;product=vomeronasal 2%2C receptor 88%2C transcript variant X1;transcript_id=XM_006519400.1;matches_ref_protein=True;valid_ORF=True;extra_copy_number=0
CM058254.1	Liftoff	exon	50491178	50491383	.	+	.	ID=exon-XM_006519400.1-1;Parent=rna-XM_006519400.1;Dbxref=GeneID:669149,GenBank:XM_006519400.1,MGI:MGI:1316662;gbkey=mRNA;gene=Vmn2r88;product=vomeronasal 2%2C receptor 88%2C transcript variant X1;transcript_id=XM_006519400.1;extra_copy_number=0
CM058254.1	Liftoff	exon	50493215	50493497	.	+	.	ID=exon-XM_006519400.1-2;Parent=rna-XM_006519400.1;Dbxref=GeneID:669149,GenBank:XM_006519400.1,MGI:MGI:1316662;gbkey=mRNA;gene=Vmn2r88;product=vomeronasal 2%2C receptor 88%2C transcript variant X1;transcript_id=XM_006519400.1;extra_copy_number=0
CM058254.1	Liftoff	exon	50493897	50494700	.	+	.	ID=exon-XM_006519400.1-3;Parent=rna-XM_006519400.1;Dbxref=GeneID:669149,GenBank:XM_006519400.1,MGI:MGI:1316662;gbkey=mRNA;gene=Vmn2r88;product=vomeronasal 2%2C receptor 88%2C transcript variant X1;transcript_id=XM_006519400.1;extra_copy_number=0
CM058254.1	Liftoff	exon	50495516	50495744	.	+	.	ID=exon-XM_006519400.1-4;Parent=rna-XM_006519400.1;Dbxref=GeneID:669149,GenBank:XM_006519400.1,MGI:MGI:1316662;gbkey=mRNA;gene=Vmn2r88;product=vomeronasal 2%2C receptor 88%2C transcript variant X1;transcript_id=XM_006519400.1;extra_copy_number=0
CM058254.1	Liftoff	exon	50496883	50497005	.	+	.	ID=exon-XM_006519400.1-5;Parent=rna-XM_006519400.1;Dbxref=GeneID:669149,GenBank:XM_006519400.1,MGI:MGI:1316662;gbkey=mRNA;gene=Vmn2r88;product=vomeronasal 2%2C receptor 88%2C transcript variant X1;transcript_id=XM_006519400.1;extra_copy_number=0
CM058254.1	Liftoff	exon	50498155	50499554	.	+	.	ID=exon-XM_006519400.1-6;Parent=rna-XM_006519400.1;Dbxref=GeneID:669149,GenBank:XM_006519400.1,MGI:MGI:1316662;gbkey=mRNA;gene=Vmn2r88;product=vomeronasal 2%2C receptor 88%2C transcript variant X1;transcript_id=XM_006519400.1;extra_copy_number=0
CM058254.1	Liftoff	CDS	50491178	50491383	.	+	.	ID=cds-XP_006519463.1;Parent=rna-XM_006519400.1;Dbxref=GeneID:669149,GenBank:XP_006519463.1,MGI:MGI:1316662;Name=XP_006519463.1;gbkey=CDS;gene=Vmn2r88;product=vomeronasal 2%2C receptor 88 isoform X1;protein_id=XP_006519463.1;extra_copy_number=0
CM058254.1	Liftoff	CDS	50493215	50493497	.	+	.	ID=cds-XP_006519463.1;Parent=rna-XM_006519400.1;Dbxref=GeneID:669149,GenBank:XP_006519463.1,MGI:MGI:1316662;Name=XP_006519463.1;gbkey=CDS;gene=Vmn2r88;product=vomeronasal 2%2C receptor 88 isoform X1;protein_id=XP_006519463.1;extra_copy_number=0
CM058254.1	Liftoff	CDS	50493897	50494700	.	+	.	ID=cds-XP_006519463.1;Parent=rna-XM_006519400.1;Dbxref=GeneID:669149,GenBank:XP_006519463.1,MGI:MGI:1316662;Name=XP_006519463.1;gbkey=CDS;gene=Vmn2r88;product=vomeronasal 2%2C receptor 88 isoform X1;protein_id=XP_006519463.1;extra_copy_number=0
CM058254.1	Liftoff	CDS	50495516	50495744	.	+	.	ID=cds-XP_006519463.1;Parent=rna-XM_006519400.1;Dbxref=GeneID:669149,GenBank:XP_006519463.1,MGI:MGI:1316662;Name=XP_006519463.1;gbkey=CDS;gene=Vmn2r88;product=vomeronasal 2%2C receptor 88 isoform X1;protein_id=XP_006519463.1;extra_copy_number=0
CM058254.1	Liftoff	CDS	50496883	50497005	.	+	.	ID=cds-XP_006519463.1;Parent=rna-XM_006519400.1;Dbxref=GeneID:669149,GenBank:XP_006519463.1,MGI:MGI:1316662;Name=XP_006519463.1;gbkey=CDS;gene=Vmn2r88;product=vomeronasal 2%2C receptor 88 isoform X1;protein_id=XP_006519463.1;extra_copy_number=0
CM058254.1	Liftoff	CDS	50498155	50499059	.	+	.	ID=cds-XP_006519463.1;Parent=rna-XM_006519400.1;Dbxref=GeneID:669149,GenBank:XP_006519463.1,MGI:MGI:1316662;Name=XP_006519463.1;gbkey=CDS;gene=Vmn2r88;product=vomeronasal 2%2C receptor 88 isoform X1;protein_id=XP_006519463.1;extra_copy_number=0
CM058254.1	Liftoff	mRNA	50491178	50499059	.	+	.	ID=rna-XM_030247959.1;Parent=gene-Vmn2r88;Dbxref=GeneID:669149,GenBank:XM_030247959.1,MGI:MGI:1316662;Name=XM_030247959.1;gbkey=mRNA;gene=Vmn2r88;model_evidence=Supporting evidence includes similarity to: 6 Proteins%2C and 46%25 coverage of the annotated genomic feature by RNAseq alignments;product=vomeronasal 2%2C receptor 88%2C transcript variant X2;transcript_id=XM_030247959.1;matches_ref_protein=True;valid_ORF=True;extra_copy_number=0
CM058254.1	Liftoff	exon	50491178	50491383	.	+	.	ID=exon-XM_030247959.1-1;Parent=rna-XM_030247959.1;Dbxref=GeneID:669149,GenBank:XM_030247959.1,MGI:MGI:1316662;gbkey=mRNA;gene=Vmn2r88;product=vomeronasal 2%2C receptor 88%2C transcript variant X2;transcript_id=XM_030247959.1;extra_copy_number=0
CM058254.1	Liftoff	exon	50493215	50493497	.	+	.	ID=exon-XM_030247959.1-2;Parent=rna-XM_030247959.1;Dbxref=GeneID:669149,GenBank:XM_030247959.1,MGI:MGI:1316662;gbkey=mRNA;gene=Vmn2r88;product=vomeronasal 2%2C receptor 88%2C transcript variant X2;transcript_id=XM_030247959.1;extra_copy_number=0
CM058254.1	Liftoff	exon	50493897	50494700	.	+	.	ID=exon-XM_030247959.1-3;Parent=rna-XM_030247959.1;Dbxref=GeneID:669149,GenBank:XM_030247959.1,MGI:MGI:1316662;gbkey=mRNA;gene=Vmn2r88;product=vomeronasal 2%2C receptor 88%2C transcript variant X2;transcript_id=XM_030247959.1;extra_copy_number=0
CM058254.1	Liftoff	exon	50495516	50495739	.	+	.	ID=exon-XM_030247959.1-4;Parent=rna-XM_030247959.1;Dbxref=GeneID:669149,GenBank:XM_030247959.1,MGI:MGI:1316662;gbkey=mRNA;gene=Vmn2r88;product=vomeronasal 2%2C receptor 88%2C transcript variant X2;transcript_id=XM_030247959.1;extra_copy_number=0
CM058254.1	Liftoff	exon	50496875	50497005	.	+	.	ID=exon-XM_030247959.1-5;Parent=rna-XM_030247959.1;Dbxref=GeneID:669149,GenBank:XM_030247959.1,MGI:MGI:1316662;gbkey=mRNA;gene=Vmn2r88;product=vomeronasal 2%2C receptor 88%2C transcript variant X2;transcript_id=XM_030247959.1;extra_copy_number=0
CM058254.1	Liftoff	exon	50498155	50499059	.	+	.	ID=exon-XM_030247959.1-6;Parent=rna-XM_030247959.1;Dbxref=GeneID:669149,GenBank:XM_030247959.1,MGI:MGI:1316662;gbkey=mRNA;gene=Vmn2r88;product=vomeronasal 2%2C receptor 88%2C transcript variant X2;transcript_id=XM_030247959.1;extra_copy_number=0
CM058254.1	Liftoff	CDS	50491178	50491383	.	+	.	ID=cds-XP_030103819.1;Parent=rna-XM_030247959.1;Dbxref=GeneID:669149,GenBank:XP_030103819.1,MGI:MGI:1316662;Name=XP_030103819.1;gbkey=CDS;gene=Vmn2r88;product=vomeronasal 2%2C receptor 88 isoform X2;protein_id=XP_030103819.1;extra_copy_number=0
CM058254.1	Liftoff	CDS	50493215	50493497	.	+	.	ID=cds-XP_030103819.1;Parent=rna-XM_030247959.1;Dbxref=GeneID:669149,GenBank:XP_030103819.1,MGI:MGI:1316662;Name=XP_030103819.1;gbkey=CDS;gene=Vmn2r88;product=vomeronasal 2%2C receptor 88 isoform X2;protein_id=XP_030103819.1;extra_copy_number=0
CM058254.1	Liftoff	CDS	50493897	50494700	.	+	.	ID=cds-XP_030103819.1;Parent=rna-XM_030247959.1;Dbxref=GeneID:669149,GenBank:XP_030103819.1,MGI:MGI:1316662;Name=XP_030103819.1;gbkey=CDS;gene=Vmn2r88;product=vomeronasal 2%2C receptor 88 isoform X2;protein_id=XP_030103819.1;extra_copy_number=0
CM058254.1	Liftoff	CDS	50495516	50495739	.	+	.	ID=cds-XP_030103819.1;Parent=rna-XM_030247959.1;Dbxref=GeneID:669149,GenBank:XP_030103819.1,MGI:MGI:1316662;Name=XP_030103819.1;gbkey=CDS;gene=Vmn2r88;product=vomeronasal 2%2C receptor 88 isoform X2;protein_id=XP_030103819.1;extra_copy_number=0
CM058254.1	Liftoff	CDS	50496875	50497005	.	+	.	ID=cds-XP_030103819.1;Parent=rna-XM_030247959.1;Dbxref=GeneID:669149,GenBank:XP_030103819.1,MGI:MGI:1316662;Name=XP_030103819.1;gbkey=CDS;gene=Vmn2r88;product=vomeronasal 2%2C receptor 88 isoform X2;protein_id=XP_030103819.1;extra_copy_number=0
CM058254.1	Liftoff	CDS	50498155	50499059	.	+	.	ID=cds-XP_030103819.1;Parent=rna-XM_030247959.1;Dbxref=GeneID:669149,GenBank:XP_030103819.1,MGI:MGI:1316662;Name=XP_030103819.1;gbkey=CDS;gene=Vmn2r88;product=vomeronasal 2%2C receptor 88 isoform X2;protein_id=XP_030103819.1;extra_copy_number=0
CM058254.1	Liftoff	mRNA	50491178	50499059	.	+	.	ID=rna-XM_036158821.1;Parent=gene-Vmn2r88;Dbxref=GeneID:669149,GenBank:XM_036158821.1,MGI:MGI:1316662;Name=XM_036158821.1;gbkey=mRNA;gene=Vmn2r88;model_evidence=Supporting evidence includes similarity to: 4 Proteins%2C and 46%25 coverage of the annotated genomic feature by RNAseq alignments;product=vomeronasal 2%2C receptor 88%2C transcript variant X3;transcript_id=XM_036158821.1;matches_ref_protein=True;valid_ORF=True;extra_copy_number=0
CM058254.1	Liftoff	exon	50491178	50491377	.	+	.	ID=exon-XM_036158821.1-1;Parent=rna-XM_036158821.1;Dbxref=GeneID:669149,GenBank:XM_036158821.1,MGI:MGI:1316662;gbkey=mRNA;gene=Vmn2r88;product=vomeronasal 2%2C receptor 88%2C transcript variant X3;transcript_id=XM_036158821.1;extra_copy_number=0
CM058254.1	Liftoff	exon	50493215	50493497	.	+	.	ID=exon-XM_036158821.1-2;Parent=rna-XM_036158821.1;Dbxref=GeneID:669149,GenBank:XM_036158821.1,MGI:MGI:1316662;gbkey=mRNA;gene=Vmn2r88;product=vomeronasal 2%2C receptor 88%2C transcript variant X3;transcript_id=XM_036158821.1;extra_copy_number=0
CM058254.1	Liftoff	exon	50493897	50494700	.	+	.	ID=exon-XM_036158821.1-3;Parent=rna-XM_036158821.1;Dbxref=GeneID:669149,GenBank:XM_036158821.1,MGI:MGI:1316662;gbkey=mRNA;gene=Vmn2r88;product=vomeronasal 2%2C receptor 88%2C transcript variant X3;transcript_id=XM_036158821.1;extra_copy_number=0
CM058254.1	Liftoff	exon	50495516	50495740	.	+	.	ID=exon-XM_036158821.1-4;Parent=rna-XM_036158821.1;Dbxref=GeneID:669149,GenBank:XM_036158821.1,MGI:MGI:1316662;gbkey=mRNA;gene=Vmn2r88;product=vomeronasal 2%2C receptor 88%2C transcript variant X3;transcript_id=XM_036158821.1;extra_copy_number=0
CM058254.1	Liftoff	exon	50496882	50497005	.	+	.	ID=exon-XM_036158821.1-5;Parent=rna-XM_036158821.1;Dbxref=GeneID:669149,GenBank:XM_036158821.1,MGI:MGI:1316662;gbkey=mRNA;gene=Vmn2r88;product=vomeronasal 2%2C receptor 88%2C transcript variant X3;transcript_id=XM_036158821.1;extra_copy_number=0
CM058254.1	Liftoff	exon	50498155	50499059	.	+	.	ID=exon-XM_036158821.1-6;Parent=rna-XM_036158821.1;Dbxref=GeneID:669149,GenBank:XM_036158821.1,MGI:MGI:1316662;gbkey=mRNA;gene=Vmn2r88;product=vomeronasal 2%2C receptor 88%2C transcript variant X3;transcript_id=XM_036158821.1;extra_copy_number=0
CM058254.1	Liftoff	CDS	50491178	50491377	.	+	.	ID=cds-XP_036014714.1;Parent=rna-XM_036158821.1;Dbxref=GeneID:669149,GenBank:XP_036014714.1,MGI:MGI:1316662;Name=XP_036014714.1;gbkey=CDS;gene=Vmn2r88;product=vomeronasal 2%2C receptor 88 isoform X3;protein_id=XP_036014714.1;extra_copy_number=0
CM058254.1	Liftoff	CDS	50493215	50493497	.	+	.	ID=cds-XP_036014714.1;Parent=rna-XM_036158821.1;Dbxref=GeneID:669149,GenBank:XP_036014714.1,MGI:MGI:1316662;Name=XP_036014714.1;gbkey=CDS;gene=Vmn2r88;product=vomeronasal 2%2C receptor 88 isoform X3;protein_id=XP_036014714.1;extra_copy_number=0
CM058254.1	Liftoff	CDS	50493897	50494700	.	+	.	ID=cds-XP_036014714.1;Parent=rna-XM_036158821.1;Dbxref=GeneID:669149,GenBank:XP_036014714.1,MGI:MGI:1316662;Name=XP_036014714.1;gbkey=CDS;gene=Vmn2r88;product=vomeronasal 2%2C receptor 88 isoform X3;protein_id=XP_036014714.1;extra_copy_number=0
CM058254.1	Liftoff	CDS	50495516	50495740	.	+	.	ID=cds-XP_036014714.1;Parent=rna-XM_036158821.1;Dbxref=GeneID:669149,GenBank:XP_036014714.1,MGI:MGI:1316662;Name=XP_036014714.1;gbkey=CDS;gene=Vmn2r88;product=vomeronasal 2%2C receptor 88 isoform X3;protein_id=XP_036014714.1;extra_copy_number=0
CM058254.1	Liftoff	CDS	50496882	50497005	.	+	.	ID=cds-XP_036014714.1;Parent=rna-XM_036158821.1;Dbxref=GeneID:669149,GenBank:XP_036014714.1,MGI:MGI:1316662;Name=XP_036014714.1;gbkey=CDS;gene=Vmn2r88;product=vomeronasal 2%2C receptor 88 isoform X3;protein_id=XP_036014714.1;extra_copy_number=0
CM058254.1	Liftoff	CDS	50498155	50499059	.	+	.	ID=cds-XP_036014714.1;Parent=rna-XM_036158821.1;Dbxref=GeneID:669149,GenBank:XP_036014714.1,MGI:MGI:1316662;Name=XP_036014714.1;gbkey=CDS;gene=Vmn2r88;product=vomeronasal 2%2C receptor 88 isoform X3;protein_id=XP_036014714.1;extra_copy_number=0
CM058254.1	Liftoff	mRNA	50491178	50499059	.	+	.	ID=rna-XM_036158822.1;Parent=gene-Vmn2r88;Dbxref=GeneID:669149,GenBank:XM_036158822.1,MGI:MGI:1316662;Name=XM_036158822.1;gbkey=mRNA;gene=Vmn2r88;model_evidence=Supporting evidence includes similarity to: 6 Proteins%2C and 44%25 coverage of the annotated genomic feature by RNAseq alignments;product=vomeronasal 2%2C receptor 88%2C transcript variant X4;transcript_id=XM_036158822.1;matches_ref_protein=True;valid_ORF=True;extra_copy_number=0
CM058254.1	Liftoff	exon	50491178	50491383	.	+	.	ID=exon-XM_036158822.1-1;Parent=rna-XM_036158822.1;Dbxref=GeneID:669149,GenBank:XM_036158822.1,MGI:MGI:1316662;gbkey=mRNA;gene=Vmn2r88;product=vomeronasal 2%2C receptor 88%2C transcript variant X4;transcript_id=XM_036158822.1;extra_copy_number=0
CM058254.1	Liftoff	exon	50493215	50493497	.	+	.	ID=exon-XM_036158822.1-2;Parent=rna-XM_036158822.1;Dbxref=GeneID:669149,GenBank:XM_036158822.1,MGI:MGI:1316662;gbkey=mRNA;gene=Vmn2r88;product=vomeronasal 2%2C receptor 88%2C transcript variant X4;transcript_id=XM_036158822.1;extra_copy_number=0
CM058254.1	Liftoff	exon	50493897	50494700	.	+	.	ID=exon-XM_036158822.1-3;Parent=rna-XM_036158822.1;Dbxref=GeneID:669149,GenBank:XM_036158822.1,MGI:MGI:1316662;gbkey=mRNA;gene=Vmn2r88;product=vomeronasal 2%2C receptor 88%2C transcript variant X4;transcript_id=XM_036158822.1;extra_copy_number=0
CM058254.1	Liftoff	exon	50495516	50495744	.	+	.	ID=exon-XM_036158822.1-4;Parent=rna-XM_036158822.1;Dbxref=GeneID:669149,GenBank:XM_036158822.1,MGI:MGI:1316662;gbkey=mRNA;gene=Vmn2r88;product=vomeronasal 2%2C receptor 88%2C transcript variant X4;transcript_id=XM_036158822.1;extra_copy_number=0
CM058254.1	Liftoff	exon	50498155	50499059	.	+	.	ID=exon-XM_036158822.1-5;Parent=rna-XM_036158822.1;Dbxref=GeneID:669149,GenBank:XM_036158822.1,MGI:MGI:1316662;gbkey=mRNA;gene=Vmn2r88;product=vomeronasal 2%2C receptor 88%2C transcript variant X4;transcript_id=XM_036158822.1;extra_copy_number=0
CM058254.1	Liftoff	CDS	50491178	50491383	.	+	.	ID=cds-XP_036014715.1;Parent=rna-XM_036158822.1;Dbxref=GeneID:669149,GenBank:XP_036014715.1,MGI:MGI:1316662;Name=XP_036014715.1;gbkey=CDS;gene=Vmn2r88;product=vomeronasal 2%2C receptor 88 isoform X4;protein_id=XP_036014715.1;extra_copy_number=0
CM058254.1	Liftoff	CDS	50493215	50493497	.	+	.	ID=cds-XP_036014715.1;Parent=rna-XM_036158822.1;Dbxref=GeneID:669149,GenBank:XP_036014715.1,MGI:MGI:1316662;Name=XP_036014715.1;gbkey=CDS;gene=Vmn2r88;product=vomeronasal 2%2C receptor 88 isoform X4;protein_id=XP_036014715.1;extra_copy_number=0
CM058254.1	Liftoff	CDS	50493897	50494700	.	+	.	ID=cds-XP_036014715.1;Parent=rna-XM_036158822.1;Dbxref=GeneID:669149,GenBank:XP_036014715.1,MGI:MGI:1316662;Name=XP_036014715.1;gbkey=CDS;gene=Vmn2r88;product=vomeronasal 2%2C receptor 88 isoform X4;protein_id=XP_036014715.1;extra_copy_number=0
CM058254.1	Liftoff	CDS	50495516	50495744	.	+	.	ID=cds-XP_036014715.1;Parent=rna-XM_036158822.1;Dbxref=GeneID:669149,GenBank:XP_036014715.1,MGI:MGI:1316662;Name=XP_036014715.1;gbkey=CDS;gene=Vmn2r88;product=vomeronasal 2%2C receptor 88 isoform X4;protein_id=XP_036014715.1;extra_copy_number=0
CM058254.1	Liftoff	CDS	50498155	50499059	.	+	.	ID=cds-XP_036014715.1;Parent=rna-XM_036158822.1;Dbxref=GeneID:669149,GenBank:XP_036014715.1,MGI:MGI:1316662;Name=XP_036014715.1;gbkey=CDS;gene=Vmn2r88;product=vomeronasal 2%2C receptor 88 isoform X4;protein_id=XP_036014715.1;extra_copy_number=0
CM058254.1	Liftoff	mRNA	50491178	50499059	.	+	.	ID=rna-XM_036158823.1;Parent=gene-Vmn2r88;Dbxref=GeneID:669149,GenBank:XM_036158823.1,MGI:MGI:1316662;Name=XM_036158823.1;gbkey=mRNA;gene=Vmn2r88;model_evidence=Supporting evidence includes similarity to: 4 Proteins%2C and 46%25 coverage of the annotated genomic feature by RNAseq alignments;product=vomeronasal 2%2C receptor 88%2C transcript variant X5;transcript_id=XM_036158823.1;matches_ref_protein=True;valid_ORF=True;extra_copy_number=0
CM058254.1	Liftoff	exon	50491178	50491383	.	+	.	ID=exon-XM_036158823.1-1;Parent=rna-XM_036158823.1;Dbxref=GeneID:669149,GenBank:XM_036158823.1,MGI:MGI:1316662;gbkey=mRNA;gene=Vmn2r88;product=vomeronasal 2%2C receptor 88%2C transcript variant X5;transcript_id=XM_036158823.1;extra_copy_number=0
CM058254.1	Liftoff	exon	50493215	50493497	.	+	.	ID=exon-XM_036158823.1-2;Parent=rna-XM_036158823.1;Dbxref=GeneID:669149,GenBank:XM_036158823.1,MGI:MGI:1316662;gbkey=mRNA;gene=Vmn2r88;product=vomeronasal 2%2C receptor 88%2C transcript variant X5;transcript_id=XM_036158823.1;extra_copy_number=0
CM058254.1	Liftoff	exon	50493897	50494700	.	+	.	ID=exon-XM_036158823.1-3;Parent=rna-XM_036158823.1;Dbxref=GeneID:669149,GenBank:XM_036158823.1,MGI:MGI:1316662;gbkey=mRNA;gene=Vmn2r88;product=vomeronasal 2%2C receptor 88%2C transcript variant X5;transcript_id=XM_036158823.1;extra_copy_number=0
CM058254.1	Liftoff	exon	50496882	50497005	.	+	.	ID=exon-XM_036158823.1-4;Parent=rna-XM_036158823.1;Dbxref=GeneID:669149,GenBank:XM_036158823.1,MGI:MGI:1316662;gbkey=mRNA;gene=Vmn2r88;product=vomeronasal 2%2C receptor 88%2C transcript variant X5;transcript_id=XM_036158823.1;extra_copy_number=0
CM058254.1	Liftoff	exon	50498155	50499059	.	+	.	ID=exon-XM_036158823.1-5;Parent=rna-XM_036158823.1;Dbxref=GeneID:669149,GenBank:XM_036158823.1,MGI:MGI:1316662;gbkey=mRNA;gene=Vmn2r88;product=vomeronasal 2%2C receptor 88%2C transcript variant X5;transcript_id=XM_036158823.1;extra_copy_number=0
CM058254.1	Liftoff	CDS	50491178	50491383	.	+	.	ID=cds-XP_036014716.1;Parent=rna-XM_036158823.1;Dbxref=GeneID:669149,GenBank:XP_036014716.1,MGI:MGI:1316662;Name=XP_036014716.1;gbkey=CDS;gene=Vmn2r88;product=vomeronasal 2%2C receptor 88 isoform X5;protein_id=XP_036014716.1;extra_copy_number=0
CM058254.1	Liftoff	CDS	50493215	50493497	.	+	.	ID=cds-XP_036014716.1;Parent=rna-XM_036158823.1;Dbxref=GeneID:669149,GenBank:XP_036014716.1,MGI:MGI:1316662;Name=XP_036014716.1;gbkey=CDS;gene=Vmn2r88;product=vomeronasal 2%2C receptor 88 isoform X5;protein_id=XP_036014716.1;extra_copy_number=0
CM058254.1	Liftoff	CDS	50493897	50494700	.	+	.	ID=cds-XP_036014716.1;Parent=rna-XM_036158823.1;Dbxref=GeneID:669149,GenBank:XP_036014716.1,MGI:MGI:1316662;Name=XP_036014716.1;gbkey=CDS;gene=Vmn2r88;product=vomeronasal 2%2C receptor 88 isoform X5;protein_id=XP_036014716.1;extra_copy_number=0
CM058254.1	Liftoff	CDS	50496882	50497005	.	+	.	ID=cds-XP_036014716.1;Parent=rna-XM_036158823.1;Dbxref=GeneID:669149,GenBank:XP_036014716.1,MGI:MGI:1316662;Name=XP_036014716.1;gbkey=CDS;gene=Vmn2r88;product=vomeronasal 2%2C receptor 88 isoform X5;protein_id=XP_036014716.1;extra_copy_number=0
CM058254.1	Liftoff	CDS	50498155	50499059	.	+	.	ID=cds-XP_036014716.1;Parent=rna-XM_036158823.1;Dbxref=GeneID:669149,GenBank:XP_036014716.1,MGI:MGI:1316662;Name=XP_036014716.1;gbkey=CDS;gene=Vmn2r88;product=vomeronasal 2%2C receptor 88 isoform X5;protein_id=XP_036014716.1;extra_copy_number=0
CM058254.1	Liftoff	match	50508854	50512570	.	+	.	ID=2673361d-f146-418c-9742-480c055c2f07;Target=NG_006868.1 1 3717 +;assembly_bases_aln=3717;assembly_bases_seq=3717;bit_score=6918.65;blast_aligner=1;blast_score=3717;common_component=0;e_value=0;filter_score=0;for_remapping=2;gap_count=0;hsp_percent_coverage=100;matchable_bases=3717;matched_bases=3717;num_ident=3717;num_mismatch=0;pct_coverage=100;pct_coverage_hiqual=100;pct_identity_gap=100;pct_identity_gapopen_only=100;pct_identity_ungap=100;rank=1;weighted_identity=1;coverage=1.0;sequence_ID=1.0;extra_copy_number=0;copy_num_ID=2673361d-f146-418c-9742-480c055c2f07_0
CM058254.1	Liftoff	pseudogene	50508954	50512470	.	+	.	ID=gene-Vmn2r-ps111;Dbxref=GeneID:100125242,MGI:MGI:3761530;Name=Vmn2r-ps111;description=vomeronasal 2%2C receptor%2C pseudogene 111;gbkey=Gene;gene=Vmn2r-ps111;gene_biotype=pseudogene;pseudo=true;coverage=1.0;sequence_ID=1.0;extra_copy_number=0;copy_num_ID=gene-Vmn2r-ps111_0
CM058254.1	Liftoff	gene	50532585	50541916	.	+	.	ID=gene-Vmn2r89;Dbxref=GeneID:22301,MGI:MGI:1316707;Name=Vmn2r89;description=vomeronasal 2%2C receptor 89;gbkey=Gene;gene=Vmn2r89;gene_biotype=protein_coding;gene_synonym=V2r10,V2r11;coverage=1.0;sequence_ID=1.0;valid_ORFs=5;extra_copy_number=0;copy_num_ID=gene-Vmn2r89_0
CM058254.1	Liftoff	mRNA	50532665	50541477	.	+	.	ID=rna-NM_001378723.2;Parent=gene-Vmn2r89;Dbxref=GeneID:22301,GenBank:NM_001378723.2,MGI:MGI:1316707;Name=NM_001378723.2;gbkey=mRNA;gene=Vmn2r89;product=vomeronasal 2%2C receptor 89%2C transcript variant 4;transcript_id=NM_001378723.2;matches_ref_protein=True;valid_ORF=True;extra_copy_number=0
CM058254.1	Liftoff	exon	50532665	50532870	.	+	.	ID=exon-NM_001378723.2-1;Parent=rna-NM_001378723.2;Dbxref=GeneID:22301,GenBank:NM_001378723.2,MGI:MGI:1316707;gbkey=mRNA;gene=Vmn2r89;product=vomeronasal 2%2C receptor 89%2C transcript variant 4;transcript_id=NM_001378723.2;extra_copy_number=0
CM058254.1	Liftoff	exon	50535571	50535853	.	+	.	ID=exon-NM_001378723.2-2;Parent=rna-NM_001378723.2;Dbxref=GeneID:22301,GenBank:NM_001378723.2,MGI:MGI:1316707;gbkey=mRNA;gene=Vmn2r89;product=vomeronasal 2%2C receptor 89%2C transcript variant 4;transcript_id=NM_001378723.2;extra_copy_number=0
CM058254.1	Liftoff	exon	50536307	50537110	.	+	.	ID=exon-NM_001378723.2-3;Parent=rna-NM_001378723.2;Dbxref=GeneID:22301,GenBank:NM_001378723.2,MGI:MGI:1316707;gbkey=mRNA;gene=Vmn2r89;product=vomeronasal 2%2C receptor 89%2C transcript variant 4;transcript_id=NM_001378723.2;extra_copy_number=0
CM058254.1	Liftoff	exon	50537981	50538205	.	+	.	ID=exon-NM_001378723.2-4;Parent=rna-NM_001378723.2;Dbxref=GeneID:22301,GenBank:NM_001378723.2,MGI:MGI:1316707;gbkey=mRNA;gene=Vmn2r89;product=vomeronasal 2%2C receptor 89%2C transcript variant 4;transcript_id=NM_001378723.2;extra_copy_number=0
CM058254.1	Liftoff	exon	50539315	50539438	.	+	.	ID=exon-NM_001378723.2-5;Parent=rna-NM_001378723.2;Dbxref=GeneID:22301,GenBank:NM_001378723.2,MGI:MGI:1316707;gbkey=mRNA;gene=Vmn2r89;product=vomeronasal 2%2C receptor 89%2C transcript variant 4;transcript_id=NM_001378723.2;extra_copy_number=0
CM058254.1	Liftoff	exon	50540573	50541477	.	+	.	ID=exon-NM_001378723.2-6;Parent=rna-NM_001378723.2;Dbxref=GeneID:22301,GenBank:NM_001378723.2,MGI:MGI:1316707;gbkey=mRNA;gene=Vmn2r89;product=vomeronasal 2%2C receptor 89%2C transcript variant 4;transcript_id=NM_001378723.2;extra_copy_number=0
CM058254.1	Liftoff	CDS	50532665	50532870	.	+	.	ID=cds-NP_001365652.1;Parent=rna-NM_001378723.2;Dbxref=GeneID:22301,GenBank:NP_001365652.1,MGI:MGI:1316707;Name=NP_001365652.1;Note=isoform 3 precursor is encoded by transcript variant 4;gbkey=CDS;gene=Vmn2r89;product=vomeronasal 2%2C receptor 89 isoform 3 precursor;protein_id=NP_001365652.1;extra_copy_number=0
CM058254.1	Liftoff	CDS	50535571	50535853	.	+	.	ID=cds-NP_001365652.1;Parent=rna-NM_001378723.2;Dbxref=GeneID:22301,GenBank:NP_001365652.1,MGI:MGI:1316707;Name=NP_001365652.1;Note=isoform 3 precursor is encoded by transcript variant 4;gbkey=CDS;gene=Vmn2r89;product=vomeronasal 2%2C receptor 89 isoform 3 precursor;protein_id=NP_001365652.1;extra_copy_number=0
CM058254.1	Liftoff	CDS	50536307	50537110	.	+	.	ID=cds-NP_001365652.1;Parent=rna-NM_001378723.2;Dbxref=GeneID:22301,GenBank:NP_001365652.1,MGI:MGI:1316707;Name=NP_001365652.1;Note=isoform 3 precursor is encoded by transcript variant 4;gbkey=CDS;gene=Vmn2r89;product=vomeronasal 2%2C receptor 89 isoform 3 precursor;protein_id=NP_001365652.1;extra_copy_number=0
CM058254.1	Liftoff	CDS	50537981	50538205	.	+	.	ID=cds-NP_001365652.1;Parent=rna-NM_001378723.2;Dbxref=GeneID:22301,GenBank:NP_001365652.1,MGI:MGI:1316707;Name=NP_001365652.1;Note=isoform 3 precursor is encoded by transcript variant 4;gbkey=CDS;gene=Vmn2r89;product=vomeronasal 2%2C receptor 89 isoform 3 precursor;protein_id=NP_001365652.1;extra_copy_number=0
CM058254.1	Liftoff	CDS	50539315	50539438	.	+	.	ID=cds-NP_001365652.1;Parent=rna-NM_001378723.2;Dbxref=GeneID:22301,GenBank:NP_001365652.1,MGI:MGI:1316707;Name=NP_001365652.1;Note=isoform 3 precursor is encoded by transcript variant 4;gbkey=CDS;gene=Vmn2r89;product=vomeronasal 2%2C receptor 89 isoform 3 precursor;protein_id=NP_001365652.1;extra_copy_number=0
CM058254.1	Liftoff	CDS	50540573	50541477	.	+	.	ID=cds-NP_001365652.1;Parent=rna-NM_001378723.2;Dbxref=GeneID:22301,GenBank:NP_001365652.1,MGI:MGI:1316707;Name=NP_001365652.1;Note=isoform 3 precursor is encoded by transcript variant 4;gbkey=CDS;gene=Vmn2r89;product=vomeronasal 2%2C receptor 89 isoform 3 precursor;protein_id=NP_001365652.1;extra_copy_number=0
CM058254.1	Liftoff	mRNA	50532665	50541477	.	+	.	ID=rna-NM_001385186.1;Parent=gene-Vmn2r89;Dbxref=GeneID:22301,GenBank:NM_001385186.1,MGI:MGI:1316707;Name=NM_001385186.1;gbkey=mRNA;gene=Vmn2r89;product=vomeronasal 2%2C receptor 89%2C transcript variant 5;tag=RefSeq Select;transcript_id=NM_001385186.1;matches_ref_protein=True;valid_ORF=True;extra_copy_number=0
CM058254.1	Liftoff	exon	50532665	50532870	.	+	.	ID=exon-NM_001385186.1-1;Parent=rna-NM_001385186.1;Dbxref=GeneID:22301,GenBank:NM_001385186.1,MGI:MGI:1316707;gbkey=mRNA;gene=Vmn2r89;product=vomeronasal 2%2C receptor 89%2C transcript variant 5;tag=RefSeq Select;transcript_id=NM_001385186.1;extra_copy_number=0
CM058254.1	Liftoff	exon	50535571	50535853	.	+	.	ID=exon-NM_001385186.1-2;Parent=rna-NM_001385186.1;Dbxref=GeneID:22301,GenBank:NM_001385186.1,MGI:MGI:1316707;gbkey=mRNA;gene=Vmn2r89;product=vomeronasal 2%2C receptor 89%2C transcript variant 5;tag=RefSeq Select;transcript_id=NM_001385186.1;extra_copy_number=0
CM058254.1	Liftoff	exon	50536307	50537110	.	+	.	ID=exon-NM_001385186.1-3;Parent=rna-NM_001385186.1;Dbxref=GeneID:22301,GenBank:NM_001385186.1,MGI:MGI:1316707;gbkey=mRNA;gene=Vmn2r89;product=vomeronasal 2%2C receptor 89%2C transcript variant 5;tag=RefSeq Select;transcript_id=NM_001385186.1;extra_copy_number=0
CM058254.1	Liftoff	exon	50537981	50538205	.	+	.	ID=exon-NM_001385186.1-4;Parent=rna-NM_001385186.1;Dbxref=GeneID:22301,GenBank:NM_001385186.1,MGI:MGI:1316707;gbkey=mRNA;gene=Vmn2r89;product=vomeronasal 2%2C receptor 89%2C transcript variant 5;tag=RefSeq Select;transcript_id=NM_001385186.1;extra_copy_number=0
CM058254.1	Liftoff	exon	50539315	50539438	.	+	.	ID=exon-NM_001385186.1-5;Parent=rna-NM_001385186.1;Dbxref=GeneID:22301,GenBank:NM_001385186.1,MGI:MGI:1316707;gbkey=mRNA;gene=Vmn2r89;product=vomeronasal 2%2C receptor 89%2C transcript variant 5;tag=RefSeq Select;transcript_id=NM_001385186.1;extra_copy_number=0
CM058254.1	Liftoff	exon	50540570	50541477	.	+	.	ID=exon-NM_001385186.1-6;Parent=rna-NM_001385186.1;Dbxref=GeneID:22301,GenBank:NM_001385186.1,MGI:MGI:1316707;gbkey=mRNA;gene=Vmn2r89;product=vomeronasal 2%2C receptor 89%2C transcript variant 5;tag=RefSeq Select;transcript_id=NM_001385186.1;extra_copy_number=0
CM058254.1	Liftoff	CDS	50532665	50532870	.	+	.	ID=cds-NP_001372115.1;Parent=rna-NM_001385186.1;Dbxref=GeneID:22301,GenBank:NP_001372115.1,MGI:MGI:1316707;Name=NP_001372115.1;Note=isoform 4 precursor is encoded by transcript variant 5;gbkey=CDS;gene=Vmn2r89;product=vomeronasal 2%2C receptor 89 isoform 4 precursor;protein_id=NP_001372115.1;tag=RefSeq Select;extra_copy_number=0
CM058254.1	Liftoff	CDS	50535571	50535853	.	+	.	ID=cds-NP_001372115.1;Parent=rna-NM_001385186.1;Dbxref=GeneID:22301,GenBank:NP_001372115.1,MGI:MGI:1316707;Name=NP_001372115.1;Note=isoform 4 precursor is encoded by transcript variant 5;gbkey=CDS;gene=Vmn2r89;product=vomeronasal 2%2C receptor 89 isoform 4 precursor;protein_id=NP_001372115.1;tag=RefSeq Select;extra_copy_number=0
CM058254.1	Liftoff	CDS	50536307	50537110	.	+	.	ID=cds-NP_001372115.1;Parent=rna-NM_001385186.1;Dbxref=GeneID:22301,GenBank:NP_001372115.1,MGI:MGI:1316707;Name=NP_001372115.1;Note=isoform 4 precursor is encoded by transcript variant 5;gbkey=CDS;gene=Vmn2r89;product=vomeronasal 2%2C receptor 89 isoform 4 precursor;protein_id=NP_001372115.1;tag=RefSeq Select;extra_copy_number=0
CM058254.1	Liftoff	CDS	50537981	50538205	.	+	.	ID=cds-NP_001372115.1;Parent=rna-NM_001385186.1;Dbxref=GeneID:22301,GenBank:NP_001372115.1,MGI:MGI:1316707;Name=NP_001372115.1;Note=isoform 4 precursor is encoded by transcript variant 5;gbkey=CDS;gene=Vmn2r89;product=vomeronasal 2%2C receptor 89 isoform 4 precursor;protein_id=NP_001372115.1;tag=RefSeq Select;extra_copy_number=0
CM058254.1	Liftoff	CDS	50539315	50539438	.	+	.	ID=cds-NP_001372115.1;Parent=rna-NM_001385186.1;Dbxref=GeneID:22301,GenBank:NP_001372115.1,MGI:MGI:1316707;Name=NP_001372115.1;Note=isoform 4 precursor is encoded by transcript variant 5;gbkey=CDS;gene=Vmn2r89;product=vomeronasal 2%2C receptor 89 isoform 4 precursor;protein_id=NP_001372115.1;tag=RefSeq Select;extra_copy_number=0
CM058254.1	Liftoff	CDS	50540570	50541477	.	+	.	ID=cds-NP_001372115.1;Parent=rna-NM_001385186.1;Dbxref=GeneID:22301,GenBank:NP_001372115.1,MGI:MGI:1316707;Name=NP_001372115.1;Note=isoform 4 precursor is encoded by transcript variant 5;gbkey=CDS;gene=Vmn2r89;product=vomeronasal 2%2C receptor 89 isoform 4 precursor;protein_id=NP_001372115.1;tag=RefSeq Select;extra_copy_number=0
CM058254.1	Liftoff	mRNA	50532665	50541477	.	+	.	ID=rna-XM_017315984.1;Parent=gene-Vmn2r89;Dbxref=GeneID:22301,GenBank:XM_017315984.1,MGI:MGI:1316707;Name=XM_017315984.1;gbkey=mRNA;gene=Vmn2r89;model_evidence=Supporting evidence includes similarity to: 9 Proteins%2C and 3%25 coverage of the annotated genomic feature by RNAseq alignments;product=vomeronasal 2%2C receptor 89%2C transcript variant X1;transcript_id=XM_017315984.1;matches_ref_protein=True;valid_ORF=True;extra_copy_number=0
CM058254.1	Liftoff	exon	50532665	50532870	.	+	.	ID=exon-XM_017315984.1-1;Parent=rna-XM_017315984.1;Dbxref=GeneID:22301,GenBank:XM_017315984.1,MGI:MGI:1316707;gbkey=mRNA;gene=Vmn2r89;product=vomeronasal 2%2C receptor 89%2C transcript variant X1;transcript_id=XM_017315984.1;extra_copy_number=0
CM058254.1	Liftoff	exon	50535571	50535853	.	+	.	ID=exon-XM_017315984.1-2;Parent=rna-XM_017315984.1;Dbxref=GeneID:22301,GenBank:XM_017315984.1,MGI:MGI:1316707;gbkey=mRNA;gene=Vmn2r89;product=vomeronasal 2%2C receptor 89%2C transcript variant X1;transcript_id=XM_017315984.1;extra_copy_number=0
CM058254.1	Liftoff	exon	50536307	50537110	.	+	.	ID=exon-XM_017315984.1-3;Parent=rna-XM_017315984.1;Dbxref=GeneID:22301,GenBank:XM_017315984.1,MGI:MGI:1316707;gbkey=mRNA;gene=Vmn2r89;product=vomeronasal 2%2C receptor 89%2C transcript variant X1;transcript_id=XM_017315984.1;extra_copy_number=0
CM058254.1	Liftoff	exon	50537981	50538204	.	+	.	ID=exon-XM_017315984.1-4;Parent=rna-XM_017315984.1;Dbxref=GeneID:22301,GenBank:XM_017315984.1,MGI:MGI:1316707;gbkey=mRNA;gene=Vmn2r89;product=vomeronasal 2%2C receptor 89%2C transcript variant X1;transcript_id=XM_017315984.1;extra_copy_number=0
CM058254.1	Liftoff	exon	50539308	50539438	.	+	.	ID=exon-XM_017315984.1-5;Parent=rna-XM_017315984.1;Dbxref=GeneID:22301,GenBank:XM_017315984.1,MGI:MGI:1316707;gbkey=mRNA;gene=Vmn2r89;product=vomeronasal 2%2C receptor 89%2C transcript variant X1;transcript_id=XM_017315984.1;extra_copy_number=0
CM058254.1	Liftoff	exon	50540573	50541477	.	+	.	ID=exon-XM_017315984.1-6;Parent=rna-XM_017315984.1;Dbxref=GeneID:22301,GenBank:XM_017315984.1,MGI:MGI:1316707;gbkey=mRNA;gene=Vmn2r89;product=vomeronasal 2%2C receptor 89%2C transcript variant X1;transcript_id=XM_017315984.1;extra_copy_number=0
CM058254.1	Liftoff	CDS	50532665	50532870	.	+	.	ID=cds-XP_017171473.1;Parent=rna-XM_017315984.1;Dbxref=GeneID:22301,GenBank:XP_017171473.1,MGI:MGI:1316707;Name=XP_017171473.1;gbkey=CDS;gene=Vmn2r89;product=vomeronasal 2%2C receptor 89 isoform X1;protein_id=XP_017171473.1;extra_copy_number=0
CM058254.1	Liftoff	CDS	50535571	50535853	.	+	.	ID=cds-XP_017171473.1;Parent=rna-XM_017315984.1;Dbxref=GeneID:22301,GenBank:XP_017171473.1,MGI:MGI:1316707;Name=XP_017171473.1;gbkey=CDS;gene=Vmn2r89;product=vomeronasal 2%2C receptor 89 isoform X1;protein_id=XP_017171473.1;extra_copy_number=0
CM058254.1	Liftoff	CDS	50536307	50537110	.	+	.	ID=cds-XP_017171473.1;Parent=rna-XM_017315984.1;Dbxref=GeneID:22301,GenBank:XP_017171473.1,MGI:MGI:1316707;Name=XP_017171473.1;gbkey=CDS;gene=Vmn2r89;product=vomeronasal 2%2C receptor 89 isoform X1;protein_id=XP_017171473.1;extra_copy_number=0
CM058254.1	Liftoff	CDS	50537981	50538204	.	+	.	ID=cds-XP_017171473.1;Parent=rna-XM_017315984.1;Dbxref=GeneID:22301,GenBank:XP_017171473.1,MGI:MGI:1316707;Name=XP_017171473.1;gbkey=CDS;gene=Vmn2r89;product=vomeronasal 2%2C receptor 89 isoform X1;protein_id=XP_017171473.1;extra_copy_number=0
CM058254.1	Liftoff	CDS	50539308	50539438	.	+	.	ID=cds-XP_017171473.1;Parent=rna-XM_017315984.1;Dbxref=GeneID:22301,GenBank:XP_017171473.1,MGI:MGI:1316707;Name=XP_017171473.1;gbkey=CDS;gene=Vmn2r89;product=vomeronasal 2%2C receptor 89 isoform X1;protein_id=XP_017171473.1;extra_copy_number=0
CM058254.1	Liftoff	CDS	50540573	50541477	.	+	.	ID=cds-XP_017171473.1;Parent=rna-XM_017315984.1;Dbxref=GeneID:22301,GenBank:XP_017171473.1,MGI:MGI:1316707;Name=XP_017171473.1;gbkey=CDS;gene=Vmn2r89;product=vomeronasal 2%2C receptor 89 isoform X1;protein_id=XP_017171473.1;extra_copy_number=0
CM058254.1	Liftoff	mRNA	50532665	50541477	.	+	.	ID=rna-XM_036158577.1;Parent=gene-Vmn2r89;Dbxref=GeneID:22301,GenBank:XM_036158577.1,MGI:MGI:1316707;Name=XM_036158577.1;gbkey=mRNA;gene=Vmn2r89;model_evidence=Supporting evidence includes similarity to: 9 Proteins%2C and 3%25 coverage of the annotated genomic feature by RNAseq alignments;product=vomeronasal 2%2C receptor 89%2C transcript variant X2;transcript_id=XM_036158577.1;matches_ref_protein=True;valid_ORF=True;extra_copy_number=0
CM058254.1	Liftoff	exon	50532665	50532870	.	+	.	ID=exon-XM_036158577.1-1;Parent=rna-XM_036158577.1;Dbxref=GeneID:22301,GenBank:XM_036158577.1,MGI:MGI:1316707;gbkey=mRNA;gene=Vmn2r89;product=vomeronasal 2%2C receptor 89%2C transcript variant X2;transcript_id=XM_036158577.1;extra_copy_number=0
CM058254.1	Liftoff	exon	50535571	50535853	.	+	.	ID=exon-XM_036158577.1-2;Parent=rna-XM_036158577.1;Dbxref=GeneID:22301,GenBank:XM_036158577.1,MGI:MGI:1316707;gbkey=mRNA;gene=Vmn2r89;product=vomeronasal 2%2C receptor 89%2C transcript variant X2;transcript_id=XM_036158577.1;extra_copy_number=0
CM058254.1	Liftoff	exon	50536307	50537110	.	+	.	ID=exon-XM_036158577.1-3;Parent=rna-XM_036158577.1;Dbxref=GeneID:22301,GenBank:XM_036158577.1,MGI:MGI:1316707;gbkey=mRNA;gene=Vmn2r89;product=vomeronasal 2%2C receptor 89%2C transcript variant X2;transcript_id=XM_036158577.1;extra_copy_number=0
CM058254.1	Liftoff	exon	50537981	50538209	.	+	.	ID=exon-XM_036158577.1-4;Parent=rna-XM_036158577.1;Dbxref=GeneID:22301,GenBank:XM_036158577.1,MGI:MGI:1316707;gbkey=mRNA;gene=Vmn2r89;product=vomeronasal 2%2C receptor 89%2C transcript variant X2;transcript_id=XM_036158577.1;extra_copy_number=0
CM058254.1	Liftoff	exon	50540573	50541477	.	+	.	ID=exon-XM_036158577.1-5;Parent=rna-XM_036158577.1;Dbxref=GeneID:22301,GenBank:XM_036158577.1,MGI:MGI:1316707;gbkey=mRNA;gene=Vmn2r89;product=vomeronasal 2%2C receptor 89%2C transcript variant X2;transcript_id=XM_036158577.1;extra_copy_number=0
CM058254.1	Liftoff	CDS	50532665	50532870	.	+	.	ID=cds-XP_036014470.1;Parent=rna-XM_036158577.1;Dbxref=GeneID:22301,GenBank:XP_036014470.1,MGI:MGI:1316707;Name=XP_036014470.1;gbkey=CDS;gene=Vmn2r89;product=vomeronasal 2%2C receptor 89 isoform X2;protein_id=XP_036014470.1;extra_copy_number=0
CM058254.1	Liftoff	CDS	50535571	50535853	.	+	.	ID=cds-XP_036014470.1;Parent=rna-XM_036158577.1;Dbxref=GeneID:22301,GenBank:XP_036014470.1,MGI:MGI:1316707;Name=XP_036014470.1;gbkey=CDS;gene=Vmn2r89;product=vomeronasal 2%2C receptor 89 isoform X2;protein_id=XP_036014470.1;extra_copy_number=0
CM058254.1	Liftoff	CDS	50536307	50537110	.	+	.	ID=cds-XP_036014470.1;Parent=rna-XM_036158577.1;Dbxref=GeneID:22301,GenBank:XP_036014470.1,MGI:MGI:1316707;Name=XP_036014470.1;gbkey=CDS;gene=Vmn2r89;product=vomeronasal 2%2C receptor 89 isoform X2;protein_id=XP_036014470.1;extra_copy_number=0
CM058254.1	Liftoff	CDS	50537981	50538209	.	+	.	ID=cds-XP_036014470.1;Parent=rna-XM_036158577.1;Dbxref=GeneID:22301,GenBank:XP_036014470.1,MGI:MGI:1316707;Name=XP_036014470.1;gbkey=CDS;gene=Vmn2r89;product=vomeronasal 2%2C receptor 89 isoform X2;protein_id=XP_036014470.1;extra_copy_number=0
CM058254.1	Liftoff	CDS	50540573	50541477	.	+	.	ID=cds-XP_036014470.1;Parent=rna-XM_036158577.1;Dbxref=GeneID:22301,GenBank:XP_036014470.1,MGI:MGI:1316707;Name=XP_036014470.1;gbkey=CDS;gene=Vmn2r89;product=vomeronasal 2%2C receptor 89 isoform X2;protein_id=XP_036014470.1;extra_copy_number=0
CM058254.1	Liftoff	mRNA	50532665	50541477	.	+	.	ID=rna-XM_036158578.1;Parent=gene-Vmn2r89;Dbxref=GeneID:22301,GenBank:XM_036158578.1,MGI:MGI:1316707;Name=XM_036158578.1;gbkey=mRNA;gene=Vmn2r89;model_evidence=Supporting evidence includes similarity to: 7 Proteins%2C and 3%25 coverage of the annotated genomic feature by RNAseq alignments;product=vomeronasal 2%2C receptor 89%2C transcript variant X3;transcript_id=XM_036158578.1;matches_ref_protein=True;valid_ORF=True;extra_copy_number=0
CM058254.1	Liftoff	exon	50532665	50532870	.	+	.	ID=exon-XM_036158578.1-1;Parent=rna-XM_036158578.1;Dbxref=GeneID:22301,GenBank:XM_036158578.1,MGI:MGI:1316707;gbkey=mRNA;gene=Vmn2r89;product=vomeronasal 2%2C receptor 89%2C transcript variant X3;transcript_id=XM_036158578.1;extra_copy_number=0
CM058254.1	Liftoff	exon	50535571	50535853	.	+	.	ID=exon-XM_036158578.1-2;Parent=rna-XM_036158578.1;Dbxref=GeneID:22301,GenBank:XM_036158578.1,MGI:MGI:1316707;gbkey=mRNA;gene=Vmn2r89;product=vomeronasal 2%2C receptor 89%2C transcript variant X3;transcript_id=XM_036158578.1;extra_copy_number=0
CM058254.1	Liftoff	exon	50536307	50537110	.	+	.	ID=exon-XM_036158578.1-3;Parent=rna-XM_036158578.1;Dbxref=GeneID:22301,GenBank:XM_036158578.1,MGI:MGI:1316707;gbkey=mRNA;gene=Vmn2r89;product=vomeronasal 2%2C receptor 89%2C transcript variant X3;transcript_id=XM_036158578.1;extra_copy_number=0
CM058254.1	Liftoff	exon	50539315	50539438	.	+	.	ID=exon-XM_036158578.1-4;Parent=rna-XM_036158578.1;Dbxref=GeneID:22301,GenBank:XM_036158578.1,MGI:MGI:1316707;gbkey=mRNA;gene=Vmn2r89;product=vomeronasal 2%2C receptor 89%2C transcript variant X3;transcript_id=XM_036158578.1;extra_copy_number=0
CM058254.1	Liftoff	exon	50540573	50541477	.	+	.	ID=exon-XM_036158578.1-5;Parent=rna-XM_036158578.1;Dbxref=GeneID:22301,GenBank:XM_036158578.1,MGI:MGI:1316707;gbkey=mRNA;gene=Vmn2r89;product=vomeronasal 2%2C receptor 89%2C transcript variant X3;transcript_id=XM_036158578.1;extra_copy_number=0
CM058254.1	Liftoff	CDS	50532665	50532870	.	+	.	ID=cds-XP_036014471.1;Parent=rna-XM_036158578.1;Dbxref=GeneID:22301,GenBank:XP_036014471.1,MGI:MGI:1316707;Name=XP_036014471.1;gbkey=CDS;gene=Vmn2r89;product=vomeronasal 2%2C receptor 89 isoform X3;protein_id=XP_036014471.1;extra_copy_number=0
CM058254.1	Liftoff	CDS	50535571	50535853	.	+	.	ID=cds-XP_036014471.1;Parent=rna-XM_036158578.1;Dbxref=GeneID:22301,GenBank:XP_036014471.1,MGI:MGI:1316707;Name=XP_036014471.1;gbkey=CDS;gene=Vmn2r89;product=vomeronasal 2%2C receptor 89 isoform X3;protein_id=XP_036014471.1;extra_copy_number=0
CM058254.1	Liftoff	CDS	50536307	50537110	.	+	.	ID=cds-XP_036014471.1;Parent=rna-XM_036158578.1;Dbxref=GeneID:22301,GenBank:XP_036014471.1,MGI:MGI:1316707;Name=XP_036014471.1;gbkey=CDS;gene=Vmn2r89;product=vomeronasal 2%2C receptor 89 isoform X3;protein_id=XP_036014471.1;extra_copy_number=0
CM058254.1	Liftoff	CDS	50539315	50539438	.	+	.	ID=cds-XP_036014471.1;Parent=rna-XM_036158578.1;Dbxref=GeneID:22301,GenBank:XP_036014471.1,MGI:MGI:1316707;Name=XP_036014471.1;gbkey=CDS;gene=Vmn2r89;product=vomeronasal 2%2C receptor 89 isoform X3;protein_id=XP_036014471.1;extra_copy_number=0
CM058254.1	Liftoff	CDS	50540573	50541477	.	+	.	ID=cds-XP_036014471.1;Parent=rna-XM_036158578.1;Dbxref=GeneID:22301,GenBank:XP_036014471.1,MGI:MGI:1316707;Name=XP_036014471.1;gbkey=CDS;gene=Vmn2r89;product=vomeronasal 2%2C receptor 89 isoform X3;protein_id=XP_036014471.1;extra_copy_number=0
CM058254.1	Liftoff	transcript	50532585	50541916	.	+	.	ID=rna-NR_104384.1;Parent=gene-Vmn2r89;Dbxref=GeneID:22301,GenBank:NR_104384.1,MGI:MGI:1316707;Name=NR_104384.1;gbkey=misc_RNA;gene=Vmn2r89;product=vomeronasal 2%2C receptor 89%2C transcript variant 3;transcript_id=NR_104384.1;extra_copy_number=0
CM058254.1	Liftoff	exon	50532585	50532870	.	+	.	ID=exon-NR_104384.1-1;Parent=rna-NR_104384.1;Dbxref=GeneID:22301,GenBank:NR_104384.1,MGI:MGI:1316707;gbkey=misc_RNA;gene=Vmn2r89;product=vomeronasal 2%2C receptor 89%2C transcript variant 3;transcript_id=NR_104384.1;extra_copy_number=0
CM058254.1	Liftoff	exon	50536307	50537110	.	+	.	ID=exon-NR_104384.1-2;Parent=rna-NR_104384.1;Dbxref=GeneID:22301,GenBank:NR_104384.1,MGI:MGI:1316707;gbkey=misc_RNA;gene=Vmn2r89;product=vomeronasal 2%2C receptor 89%2C transcript variant 3;transcript_id=NR_104384.1;extra_copy_number=0
CM058254.1	Liftoff	exon	50540570	50541916	.	+	.	ID=exon-NR_104384.1-3;Parent=rna-NR_104384.1;Dbxref=GeneID:22301,GenBank:NR_104384.1,MGI:MGI:1316707;gbkey=misc_RNA;gene=Vmn2r89;product=vomeronasal 2%2C receptor 89%2C transcript variant 3;transcript_id=NR_104384.1;extra_copy_number=0
CM058254.1	Liftoff	transcript	50532585	50541916	.	+	.	ID=rna-NR_182098.1;Parent=gene-Vmn2r89;Dbxref=GeneID:22301,GenBank:NR_182098.1,MGI:MGI:1316707;Name=NR_182098.1;gbkey=misc_RNA;gene=Vmn2r89;product=vomeronasal 2%2C receptor 89%2C transcript variant 1;transcript_id=NR_182098.1;extra_copy_number=0
CM058254.1	Liftoff	exon	50532585	50532870	.	+	.	ID=exon-NR_182098.1-1;Parent=rna-NR_182098.1;Dbxref=GeneID:22301,GenBank:NR_182098.1,MGI:MGI:1316707;gbkey=misc_RNA;gene=Vmn2r89;product=vomeronasal 2%2C receptor 89%2C transcript variant 1;transcript_id=NR_182098.1;extra_copy_number=0
CM058254.1	Liftoff	exon	50535571	50535853	.	+	.	ID=exon-NR_182098.1-2;Parent=rna-NR_182098.1;Dbxref=GeneID:22301,GenBank:NR_182098.1,MGI:MGI:1316707;gbkey=misc_RNA;gene=Vmn2r89;product=vomeronasal 2%2C receptor 89%2C transcript variant 1;transcript_id=NR_182098.1;extra_copy_number=0
CM058254.1	Liftoff	exon	50536307	50537110	.	+	.	ID=exon-NR_182098.1-3;Parent=rna-NR_182098.1;Dbxref=GeneID:22301,GenBank:NR_182098.1,MGI:MGI:1316707;gbkey=misc_RNA;gene=Vmn2r89;product=vomeronasal 2%2C receptor 89%2C transcript variant 1;transcript_id=NR_182098.1;extra_copy_number=0
CM058254.1	Liftoff	exon	50540573	50541916	.	+	.	ID=exon-NR_182098.1-4;Parent=rna-NR_182098.1;Dbxref=GeneID:22301,GenBank:NR_182098.1,MGI:MGI:1316707;gbkey=misc_RNA;gene=Vmn2r89;product=vomeronasal 2%2C receptor 89%2C transcript variant 1;transcript_id=NR_182098.1;extra_copy_number=0
CM058254.1	Liftoff	transcript	50532585	50541916	.	+	.	ID=rna-NR_182099.1;Parent=gene-Vmn2r89;Dbxref=GeneID:22301,GenBank:NR_182099.1,MGI:MGI:1316707;Name=NR_182099.1;gbkey=misc_RNA;gene=Vmn2r89;product=vomeronasal 2%2C receptor 89%2C transcript variant 2;transcript_id=NR_182099.1;extra_copy_number=0
CM058254.1	Liftoff	exon	50532585	50532870	.	+	.	ID=exon-NR_182099.1-1;Parent=rna-NR_182099.1;Dbxref=GeneID:22301,GenBank:NR_182099.1,MGI:MGI:1316707;gbkey=misc_RNA;gene=Vmn2r89;product=vomeronasal 2%2C receptor 89%2C transcript variant 2;transcript_id=NR_182099.1;extra_copy_number=0
CM058254.1	Liftoff	exon	50535571	50535853	.	+	.	ID=exon-NR_182099.1-2;Parent=rna-NR_182099.1;Dbxref=GeneID:22301,GenBank:NR_182099.1,MGI:MGI:1316707;gbkey=misc_RNA;gene=Vmn2r89;product=vomeronasal 2%2C receptor 89%2C transcript variant 2;transcript_id=NR_182099.1;extra_copy_number=0
CM058254.1	Liftoff	exon	50536307	50537110	.	+	.	ID=exon-NR_182099.1-3;Parent=rna-NR_182099.1;Dbxref=GeneID:22301,GenBank:NR_182099.1,MGI:MGI:1316707;gbkey=misc_RNA;gene=Vmn2r89;product=vomeronasal 2%2C receptor 89%2C transcript variant 2;transcript_id=NR_182099.1;extra_copy_number=0
CM058254.1	Liftoff	exon	50537981	50538205	.	+	.	ID=exon-NR_182099.1-4;Parent=rna-NR_182099.1;Dbxref=GeneID:22301,GenBank:NR_182099.1,MGI:MGI:1316707;gbkey=misc_RNA;gene=Vmn2r89;product=vomeronasal 2%2C receptor 89%2C transcript variant 2;transcript_id=NR_182099.1;extra_copy_number=0
CM058254.1	Liftoff	exon	50540573	50541916	.	+	.	ID=exon-NR_182099.1-5;Parent=rna-NR_182099.1;Dbxref=GeneID:22301,GenBank:NR_182099.1,MGI:MGI:1316707;gbkey=misc_RNA;gene=Vmn2r89;product=vomeronasal 2%2C receptor 89%2C transcript variant 2;transcript_id=NR_182099.1;extra_copy_number=0
CM058254.1	Liftoff	gene	50633446	50743608	.	+	.	ID=gene-Gm5622;Dbxref=GeneID:434459,MGI:MGI:3646060;Name=Gm5622;description=predicted gene 5622;gbkey=Gene;gene=Gm5622;gene_biotype=protein_coding;gene_synonym=EG434459;coverage=1.0;sequence_ID=1.0;valid_ORFs=1;extra_copy_number=0;copy_num_ID=gene-Gm5622_0
CM058254.1	Liftoff	mRNA	50633446	50743608	.	+	.	ID=rna-NM_001013816.1;Parent=gene-Gm5622;Dbxref=GeneID:434459,GenBank:NM_001013816.1,MGI:MGI:3646060;Name=NM_001013816.1;gbkey=mRNA;gene=Gm5622;product=predicted gene 5622;tag=RefSeq Select;transcript_id=NM_001013816.1;matches_ref_protein=True;valid_ORF=True;extra_copy_number=0
CM058254.1	Liftoff	exon	50633446	50633785	.	+	.	ID=exon-NM_001013816.1-1;Parent=rna-NM_001013816.1;Dbxref=GeneID:434459,GenBank:NM_001013816.1,MGI:MGI:3646060;gbkey=mRNA;gene=Gm5622;product=predicted gene 5622;tag=RefSeq Select;transcript_id=NM_001013816.1;extra_copy_number=0
CM058254.1	Liftoff	exon	50735443	50735574	.	+	.	ID=exon-NM_001013816.1-2;Parent=rna-NM_001013816.1;Dbxref=GeneID:434459,GenBank:NM_001013816.1,MGI:MGI:3646060;gbkey=mRNA;gene=Gm5622;product=predicted gene 5622;tag=RefSeq Select;transcript_id=NM_001013816.1;extra_copy_number=0
CM058254.1	Liftoff	exon	50736427	50736589	.	+	.	ID=exon-NM_001013816.1-3;Parent=rna-NM_001013816.1;Dbxref=GeneID:434459,GenBank:NM_001013816.1,MGI:MGI:3646060;gbkey=mRNA;gene=Gm5622;product=predicted gene 5622;tag=RefSeq Select;transcript_id=NM_001013816.1;extra_copy_number=0
CM058254.1	Liftoff	exon	50738358	50738538	.	+	.	ID=exon-NM_001013816.1-4;Parent=rna-NM_001013816.1;Dbxref=GeneID:434459,GenBank:NM_001013816.1,MGI:MGI:3646060;gbkey=mRNA;gene=Gm5622;product=predicted gene 5622;tag=RefSeq Select;transcript_id=NM_001013816.1;extra_copy_number=0
CM058254.1	Liftoff	exon	50742844	50743608	.	+	.	ID=exon-NM_001013816.1-5;Parent=rna-NM_001013816.1;Dbxref=GeneID:434459,GenBank:NM_001013816.1,MGI:MGI:3646060;gbkey=mRNA;gene=Gm5622;product=predicted gene 5622;tag=RefSeq Select;transcript_id=NM_001013816.1;extra_copy_number=0
CM058254.1	Liftoff	CDS	50633764	50633785	.	+	.	ID=cds-NP_001013838.1;Parent=rna-NM_001013816.1;Dbxref=CCDS:CCDS49483.1,GeneID:434459,GenBank:NP_001013838.1,MGI:MGI:3646060;Name=NP_001013838.1;gbkey=CDS;gene=Gm5622;product=uncharacterized protein LOC434459;protein_id=NP_001013838.1;tag=RefSeq Select;extra_copy_number=0
CM058254.1	Liftoff	CDS	50735443	50735574	.	+	.	ID=cds-NP_001013838.1;Parent=rna-NM_001013816.1;Dbxref=CCDS:CCDS49483.1,GeneID:434459,GenBank:NP_001013838.1,MGI:MGI:3646060;Name=NP_001013838.1;gbkey=CDS;gene=Gm5622;product=uncharacterized protein LOC434459;protein_id=NP_001013838.1;tag=RefSeq Select;extra_copy_number=0
CM058254.1	Liftoff	CDS	50736427	50736589	.	+	.	ID=cds-NP_001013838.1;Parent=rna-NM_001013816.1;Dbxref=CCDS:CCDS49483.1,GeneID:434459,GenBank:NP_001013838.1,MGI:MGI:3646060;Name=NP_001013838.1;gbkey=CDS;gene=Gm5622;product=uncharacterized protein LOC434459;protein_id=NP_001013838.1;tag=RefSeq Select;extra_copy_number=0
CM058254.1	Liftoff	CDS	50738358	50738538	.	+	.	ID=cds-NP_001013838.1;Parent=rna-NM_001013816.1;Dbxref=CCDS:CCDS49483.1,GeneID:434459,GenBank:NP_001013838.1,MGI:MGI:3646060;Name=NP_001013838.1;gbkey=CDS;gene=Gm5622;product=uncharacterized protein LOC434459;protein_id=NP_001013838.1;tag=RefSeq Select;extra_copy_number=0
CM058254.1	Liftoff	CDS	50742844	50742849	.	+	.	ID=cds-NP_001013838.1;Parent=rna-NM_001013816.1;Dbxref=CCDS:CCDS49483.1,GeneID:434459,GenBank:NP_001013838.1,MGI:MGI:3646060;Name=NP_001013838.1;gbkey=CDS;gene=Gm5622;product=uncharacterized protein LOC434459;protein_id=NP_001013838.1;tag=RefSeq Select;extra_copy_number=0
CM058254.1	Liftoff	gene	50644620	50654711	.	-	.	ID=gene-Gm17175;Dbxref=GeneID:102641463,MGI:MGI:4938002;Name=Gm17175;description=predicted gene 17175;gbkey=Gene;gene=Gm17175;gene_biotype=protein_coding;coverage=1.0;sequence_ID=1.0;valid_ORFs=1;extra_copy_number=0;copy_num_ID=gene-Gm17175_0
CM058254.1	Liftoff	mRNA	50644620	50654711	.	-	.	ID=rna-XM_017316274.1;Parent=gene-Gm17175;Dbxref=GeneID:102641463,GenBank:XM_017316274.1,MGI:MGI:4938002;Name=XM_017316274.1;gbkey=mRNA;gene=Gm17175;model_evidence=Supporting evidence includes similarity to: 7 Proteins%2C and 87%25 coverage of the annotated genomic feature by RNAseq alignments;product=predicted gene 17175;transcript_id=XM_017316274.1;matches_ref_protein=True;valid_ORF=True;extra_copy_number=0
CM058254.1	Liftoff	exon	50644620	50645836	.	-	.	ID=exon-XM_017316274.1-6;Parent=rna-XM_017316274.1;Dbxref=GeneID:102641463,GenBank:XM_017316274.1,MGI:MGI:4938002;gbkey=mRNA;gene=Gm17175;product=predicted gene 17175;transcript_id=XM_017316274.1;extra_copy_number=0
CM058254.1	Liftoff	exon	50649811	50650319	.	-	.	ID=exon-XM_017316274.1-5;Parent=rna-XM_017316274.1;Dbxref=GeneID:102641463,GenBank:XM_017316274.1,MGI:MGI:4938002;gbkey=mRNA;gene=Gm17175;product=predicted gene 17175;transcript_id=XM_017316274.1;extra_copy_number=0
CM058254.1	Liftoff	exon	50651458	50651642	.	-	.	ID=exon-XM_017316274.1-4;Parent=rna-XM_017316274.1;Dbxref=GeneID:102641463,GenBank:XM_017316274.1,MGI:MGI:4938002;gbkey=mRNA;gene=Gm17175;product=predicted gene 17175;transcript_id=XM_017316274.1;extra_copy_number=0
CM058254.1	Liftoff	exon	50652217	50652347	.	-	.	ID=exon-XM_017316274.1-3;Parent=rna-XM_017316274.1;Dbxref=GeneID:102641463,GenBank:XM_017316274.1,MGI:MGI:4938002;gbkey=mRNA;gene=Gm17175;product=predicted gene 17175;transcript_id=XM_017316274.1;extra_copy_number=0
CM058254.1	Liftoff	exon	50653609	50653771	.	-	.	ID=exon-XM_017316274.1-2;Parent=rna-XM_017316274.1;Dbxref=GeneID:102641463,GenBank:XM_017316274.1,MGI:MGI:4938002;gbkey=mRNA;gene=Gm17175;product=predicted gene 17175;transcript_id=XM_017316274.1;extra_copy_number=0
CM058254.1	Liftoff	exon	50654696	50654711	.	-	.	ID=exon-XM_017316274.1-1;Parent=rna-XM_017316274.1;Dbxref=GeneID:102641463,GenBank:XM_017316274.1,MGI:MGI:4938002;gbkey=mRNA;gene=Gm17175;product=predicted gene 17175;transcript_id=XM_017316274.1;extra_copy_number=0
CM058254.1	Liftoff	CDS	50650314	50650319	.	-	.	ID=cds-XP_017171763.1;Parent=rna-XM_017316274.1;Dbxref=GeneID:102641463,GenBank:XP_017171763.1,MGI:MGI:4938002;Name=XP_017171763.1;gbkey=CDS;gene=Gm17175;product=disks large homolog 5-like;protein_id=XP_017171763.1;extra_copy_number=0
CM058254.1	Liftoff	CDS	50651458	50651642	.	-	.	ID=cds-XP_017171763.1;Parent=rna-XM_017316274.1;Dbxref=GeneID:102641463,GenBank:XP_017171763.1,MGI:MGI:4938002;Name=XP_017171763.1;gbkey=CDS;gene=Gm17175;product=disks large homolog 5-like;protein_id=XP_017171763.1;extra_copy_number=0
CM058254.1	Liftoff	CDS	50652217	50652347	.	-	.	ID=cds-XP_017171763.1;Parent=rna-XM_017316274.1;Dbxref=GeneID:102641463,GenBank:XP_017171763.1,MGI:MGI:4938002;Name=XP_017171763.1;gbkey=CDS;gene=Gm17175;product=disks large homolog 5-like;protein_id=XP_017171763.1;extra_copy_number=0
CM058254.1	Liftoff	CDS	50653609	50653771	.	-	.	ID=cds-XP_017171763.1;Parent=rna-XM_017316274.1;Dbxref=GeneID:102641463,GenBank:XP_017171763.1,MGI:MGI:4938002;Name=XP_017171763.1;gbkey=CDS;gene=Gm17175;product=disks large homolog 5-like;protein_id=XP_017171763.1;extra_copy_number=0
CM058254.1	Liftoff	CDS	50654696	50654711	.	-	.	ID=cds-XP_017171763.1;Parent=rna-XM_017316274.1;Dbxref=GeneID:102641463,GenBank:XP_017171763.1,MGI:MGI:4938002;Name=XP_017171763.1;gbkey=CDS;gene=Gm17175;product=disks large homolog 5-like;protein_id=XP_017171763.1;extra_copy_number=0
CM058254.1	Liftoff	match	50660092	50661222	.	+	.	ID=fd270715-8f70-46d3-9350-34df435c512b;Target=NG_020002.3 1 1131 +;assembly_bases_aln=1131;assembly_bases_seq=1131;bit_score=2105.91;blast_aligner=1;blast_score=1131;common_component=0;e_value=0;filter_score=0;for_remapping=2;gap_count=0;hsp_percent_coverage=100;matchable_bases=1131;matched_bases=1131;num_ident=1131;num_mismatch=0;pct_coverage=100;pct_coverage_hiqual=100;pct_identity_gap=100;pct_identity_gapopen_only=100;pct_identity_ungap=100;rank=1;weighted_identity=1;coverage=1.0;sequence_ID=1.0;extra_copy_number=0;copy_num_ID=fd270715-8f70-46d3-9350-34df435c512b_0
CM058254.1	Liftoff	pseudogene	50660192	50661122	.	+	.	ID=gene-Gm19156;Dbxref=GeneID:100418352,MGI:MGI:5011341;Name=Gm19156;description=predicted gene%2C 19156;gbkey=Gene;gene=Gm19156;gene_biotype=pseudogene;pseudo=true;coverage=1.0;sequence_ID=1.0;extra_copy_number=0;copy_num_ID=gene-Gm19156_0
CM058254.1	Liftoff	gene	50667644	50672792	.	-	.	ID=gene-LOC118568150;Dbxref=GeneID:118568150;Name=LOC118568150;description=disks large homolog 5-like;gbkey=Gene;gene=LOC118568150;gene_biotype=protein_coding;coverage=1.0;sequence_ID=1.0;valid_ORFs=1;extra_copy_number=0;copy_num_ID=gene-LOC118568150_0
CM058254.1	Liftoff	mRNA	50667644	50672792	.	-	.	ID=rna-XM_036159011.1;Parent=gene-LOC118568150;Dbxref=GeneID:118568150,GenBank:XM_036159011.1;Name=XM_036159011.1;gbkey=mRNA;gene=LOC118568150;model_evidence=Supporting evidence includes similarity to: 16 Proteins%2C and 86%25 coverage of the annotated genomic feature by RNAseq alignments;product=disks large homolog 5-like;transcript_id=XM_036159011.1;matches_ref_protein=True;valid_ORF=True;extra_copy_number=0
CM058254.1	Liftoff	exon	50667644	50668316	.	-	.	ID=exon-XM_036159011.1-5;Parent=rna-XM_036159011.1;Dbxref=GeneID:118568150,GenBank:XM_036159011.1;gbkey=mRNA;gene=LOC118568150;product=disks large homolog 5-like;transcript_id=XM_036159011.1;extra_copy_number=0
CM058254.1	Liftoff	exon	50669443	50669626	.	-	.	ID=exon-XM_036159011.1-4;Parent=rna-XM_036159011.1;Dbxref=GeneID:118568150,GenBank:XM_036159011.1;gbkey=mRNA;gene=LOC118568150;product=disks large homolog 5-like;transcript_id=XM_036159011.1;extra_copy_number=0
CM058254.1	Liftoff	exon	50670287	50670418	.	-	.	ID=exon-XM_036159011.1-3;Parent=rna-XM_036159011.1;Dbxref=GeneID:118568150,GenBank:XM_036159011.1;gbkey=mRNA;gene=LOC118568150;product=disks large homolog 5-like;transcript_id=XM_036159011.1;extra_copy_number=0
CM058254.1	Liftoff	exon	50671661	50671823	.	-	.	ID=exon-XM_036159011.1-2;Parent=rna-XM_036159011.1;Dbxref=GeneID:118568150,GenBank:XM_036159011.1;gbkey=mRNA;gene=LOC118568150;product=disks large homolog 5-like;transcript_id=XM_036159011.1;extra_copy_number=0
CM058254.1	Liftoff	exon	50672612	50672792	.	-	.	ID=exon-XM_036159011.1-1;Parent=rna-XM_036159011.1;Dbxref=GeneID:118568150,GenBank:XM_036159011.1;gbkey=mRNA;gene=LOC118568150;product=disks large homolog 5-like;transcript_id=XM_036159011.1;extra_copy_number=0
CM058254.1	Liftoff	CDS	50668311	50668316	.	-	.	ID=cds-XP_036014904.1;Parent=rna-XM_036159011.1;Dbxref=GeneID:118568150,GenBank:XP_036014904.1;Name=XP_036014904.1;gbkey=CDS;gene=LOC118568150;product=disks large homolog 5-like;protein_id=XP_036014904.1;extra_copy_number=0
CM058254.1	Liftoff	CDS	50669443	50669626	.	-	.	ID=cds-XP_036014904.1;Parent=rna-XM_036159011.1;Dbxref=GeneID:118568150,GenBank:XP_036014904.1;Name=XP_036014904.1;gbkey=CDS;gene=LOC118568150;product=disks large homolog 5-like;protein_id=XP_036014904.1;extra_copy_number=0
CM058254.1	Liftoff	CDS	50670287	50670418	.	-	.	ID=cds-XP_036014904.1;Parent=rna-XM_036159011.1;Dbxref=GeneID:118568150,GenBank:XP_036014904.1;Name=XP_036014904.1;gbkey=CDS;gene=LOC118568150;product=disks large homolog 5-like;protein_id=XP_036014904.1;extra_copy_number=0
CM058254.1	Liftoff	CDS	50671661	50671823	.	-	.	ID=cds-XP_036014904.1;Parent=rna-XM_036159011.1;Dbxref=GeneID:118568150,GenBank:XP_036014904.1;Name=XP_036014904.1;gbkey=CDS;gene=LOC118568150;product=disks large homolog 5-like;protein_id=XP_036014904.1;extra_copy_number=0
CM058254.1	Liftoff	CDS	50672612	50672762	.	-	.	ID=cds-XP_036014904.1;Parent=rna-XM_036159011.1;Dbxref=GeneID:118568150,GenBank:XP_036014904.1;Name=XP_036014904.1;gbkey=CDS;gene=LOC118568150;product=disks large homolog 5-like;protein_id=XP_036014904.1;extra_copy_number=0
CM058254.1	Liftoff	match	50679254	50680388	.	+	.	ID=75c46040-b4d5-4244-a847-47920d1b4966;Target=NG_020003.3 1 1135 +;assembly_bases_aln=1135;assembly_bases_seq=1135;bit_score=2113.35;blast_aligner=1;blast_score=1135;common_component=0;e_value=0;filter_score=0;for_remapping=2;gap_count=0;hsp_percent_coverage=100;matchable_bases=1135;matched_bases=1135;num_ident=1135;num_mismatch=0;pct_coverage=100;pct_coverage_hiqual=100;pct_identity_gap=100;pct_identity_gapopen_only=100;pct_identity_ungap=100;rank=1;weighted_identity=1;coverage=1.0;sequence_ID=1.0;extra_copy_number=0;copy_num_ID=75c46040-b4d5-4244-a847-47920d1b4966_0
CM058254.1	Liftoff	pseudogene	50679354	50680288	.	+	.	ID=gene-Gm19157;Dbxref=GeneID:100418353,MGI:MGI:5011342;Name=Gm19157;description=predicted gene%2C 19157;gbkey=Gene;gene=Gm19157;gene_biotype=pseudogene;pseudo=true;coverage=1.0;sequence_ID=1.0;extra_copy_number=0;copy_num_ID=gene-Gm19157_0
CM058254.1	Liftoff	gene	50686798	50691980	.	-	.	ID=gene-Gm17078;Dbxref=GeneID:102631639,MGI:MGI:4937905;Name=Gm17078;description=predicted gene 17078;gbkey=Gene;gene=Gm17078;gene_biotype=protein_coding;coverage=1.0;sequence_ID=1.0;valid_ORFs=2;extra_copy_number=0;copy_num_ID=gene-Gm17078_0
CM058254.1	Liftoff	mRNA	50686798	50691980	.	-	.	ID=rna-XM_036159014.1;Parent=gene-Gm17078;Dbxref=GeneID:102631639,GenBank:XM_036159014.1,MGI:MGI:4937905;Name=XM_036159014.1;gbkey=mRNA;gene=Gm17078;model_evidence=Supporting evidence includes similarity to: 1 Protein%2C 3 long SRA reads%2C and 84%25 coverage of the annotated genomic feature by RNAseq alignments;product=predicted gene 17078%2C transcript variant X2;transcript_id=XM_036159014.1;matches_ref_protein=True;valid_ORF=True;extra_copy_number=0
CM058254.1	Liftoff	exon	50686798	50687470	.	-	.	ID=exon-XM_036159014.1-4;Parent=rna-XM_036159014.1;Dbxref=GeneID:102631639,GenBank:XM_036159014.1,MGI:MGI:4937905;gbkey=mRNA;gene=Gm17078;product=predicted gene 17078%2C transcript variant X2;transcript_id=XM_036159014.1;extra_copy_number=0
CM058254.1	Liftoff	exon	50689457	50689588	.	-	.	ID=exon-XM_036159014.1-3;Parent=rna-XM_036159014.1;Dbxref=GeneID:102631639,GenBank:XM_036159014.1,MGI:MGI:4937905;gbkey=mRNA;gene=Gm17078;product=predicted gene 17078%2C transcript variant X2;transcript_id=XM_036159014.1;extra_copy_number=0
CM058254.1	Liftoff	exon	50690831	50690993	.	-	.	ID=exon-XM_036159014.1-2;Parent=rna-XM_036159014.1;Dbxref=GeneID:102631639,GenBank:XM_036159014.1,MGI:MGI:4937905;gbkey=mRNA;gene=Gm17078;product=predicted gene 17078%2C transcript variant X2;transcript_id=XM_036159014.1;extra_copy_number=0
CM058254.1	Liftoff	exon	50691788	50691980	.	-	.	ID=exon-XM_036159014.1-1;Parent=rna-XM_036159014.1;Dbxref=GeneID:102631639,GenBank:XM_036159014.1,MGI:MGI:4937905;gbkey=mRNA;gene=Gm17078;product=predicted gene 17078%2C transcript variant X2;transcript_id=XM_036159014.1;extra_copy_number=0
CM058254.1	Liftoff	CDS	50687368	50687470	.	-	.	ID=cds-XP_036014907.1;Parent=rna-XM_036159014.1;Dbxref=GeneID:102631639,GenBank:XP_036014907.1,MGI:MGI:4937905;Name=XP_036014907.1;gbkey=CDS;gene=Gm17078;product=uncharacterized protein Gm17078 isoform X2;protein_id=XP_036014907.1;extra_copy_number=0
CM058254.1	Liftoff	CDS	50689457	50689588	.	-	.	ID=cds-XP_036014907.1;Parent=rna-XM_036159014.1;Dbxref=GeneID:102631639,GenBank:XP_036014907.1,MGI:MGI:4937905;Name=XP_036014907.1;gbkey=CDS;gene=Gm17078;product=uncharacterized protein Gm17078 isoform X2;protein_id=XP_036014907.1;extra_copy_number=0
CM058254.1	Liftoff	CDS	50690831	50690993	.	-	.	ID=cds-XP_036014907.1;Parent=rna-XM_036159014.1;Dbxref=GeneID:102631639,GenBank:XP_036014907.1,MGI:MGI:4937905;Name=XP_036014907.1;gbkey=CDS;gene=Gm17078;product=uncharacterized protein Gm17078 isoform X2;protein_id=XP_036014907.1;extra_copy_number=0
CM058254.1	Liftoff	CDS	50691788	50691938	.	-	.	ID=cds-XP_036014907.1;Parent=rna-XM_036159014.1;Dbxref=GeneID:102631639,GenBank:XP_036014907.1,MGI:MGI:4937905;Name=XP_036014907.1;gbkey=CDS;gene=Gm17078;product=uncharacterized protein Gm17078 isoform X2;protein_id=XP_036014907.1;extra_copy_number=0
CM058254.1	Liftoff	mRNA	50687408	50691980	.	-	.	ID=rna-XM_036159013.1;Parent=gene-Gm17078;Dbxref=GeneID:102631639,GenBank:XM_036159013.1,MGI:MGI:4937905;Name=XM_036159013.1;gbkey=mRNA;gene=Gm17078;model_evidence=Supporting evidence includes similarity to: 17 Proteins%2C 3 long SRA reads%2C and 57%25 coverage of the annotated genomic feature by RNAseq alignments;product=predicted gene 17078%2C transcript variant X1;transcript_id=XM_036159013.1;matches_ref_protein=True;valid_ORF=True;extra_copy_number=0
CM058254.1	Liftoff	exon	50687408	50687470	.	-	.	ID=exon-XM_036159013.1-5;Parent=rna-XM_036159013.1;Dbxref=GeneID:102631639,GenBank:XM_036159013.1,MGI:MGI:4937905;gbkey=mRNA;gene=Gm17078;product=predicted gene 17078%2C transcript variant X1;transcript_id=XM_036159013.1;extra_copy_number=0
CM058254.1	Liftoff	exon	50688613	50688796	.	-	.	ID=exon-XM_036159013.1-4;Parent=rna-XM_036159013.1;Dbxref=GeneID:102631639,GenBank:XM_036159013.1,MGI:MGI:4937905;gbkey=mRNA;gene=Gm17078;product=predicted gene 17078%2C transcript variant X1;transcript_id=XM_036159013.1;extra_copy_number=0
CM058254.1	Liftoff	exon	50689457	50689588	.	-	.	ID=exon-XM_036159013.1-3;Parent=rna-XM_036159013.1;Dbxref=GeneID:102631639,GenBank:XM_036159013.1,MGI:MGI:4937905;gbkey=mRNA;gene=Gm17078;product=predicted gene 17078%2C transcript variant X1;transcript_id=XM_036159013.1;extra_copy_number=0
CM058254.1	Liftoff	exon	50690831	50690993	.	-	.	ID=exon-XM_036159013.1-2;Parent=rna-XM_036159013.1;Dbxref=GeneID:102631639,GenBank:XM_036159013.1,MGI:MGI:4937905;gbkey=mRNA;gene=Gm17078;product=predicted gene 17078%2C transcript variant X1;transcript_id=XM_036159013.1;extra_copy_number=0
CM058254.1	Liftoff	exon	50691788	50691980	.	-	.	ID=exon-XM_036159013.1-1;Parent=rna-XM_036159013.1;Dbxref=GeneID:102631639,GenBank:XM_036159013.1,MGI:MGI:4937905;gbkey=mRNA;gene=Gm17078;product=predicted gene 17078%2C transcript variant X1;transcript_id=XM_036159013.1;extra_copy_number=0
CM058254.1	Liftoff	CDS	50687465	50687470	.	-	.	ID=cds-XP_036014906.1;Parent=rna-XM_036159013.1;Dbxref=GeneID:102631639,GenBank:XP_036014906.1,MGI:MGI:4937905;Name=XP_036014906.1;gbkey=CDS;gene=Gm17078;product=disks large homolog 5-like isoform X1;protein_id=XP_036014906.1;extra_copy_number=0
CM058254.1	Liftoff	CDS	50688613	50688796	.	-	.	ID=cds-XP_036014906.1;Parent=rna-XM_036159013.1;Dbxref=GeneID:102631639,GenBank:XP_036014906.1,MGI:MGI:4937905;Name=XP_036014906.1;gbkey=CDS;gene=Gm17078;product=disks large homolog 5-like isoform X1;protein_id=XP_036014906.1;extra_copy_number=0
CM058254.1	Liftoff	CDS	50689457	50689588	.	-	.	ID=cds-XP_036014906.1;Parent=rna-XM_036159013.1;Dbxref=GeneID:102631639,GenBank:XP_036014906.1,MGI:MGI:4937905;Name=XP_036014906.1;gbkey=CDS;gene=Gm17078;product=disks large homolog 5-like isoform X1;protein_id=XP_036014906.1;extra_copy_number=0
CM058254.1	Liftoff	CDS	50690831	50690993	.	-	.	ID=cds-XP_036014906.1;Parent=rna-XM_036159013.1;Dbxref=GeneID:102631639,GenBank:XP_036014906.1,MGI:MGI:4937905;Name=XP_036014906.1;gbkey=CDS;gene=Gm17078;product=disks large homolog 5-like isoform X1;protein_id=XP_036014906.1;extra_copy_number=0
CM058254.1	Liftoff	CDS	50691788	50691938	.	-	.	ID=cds-XP_036014906.1;Parent=rna-XM_036159013.1;Dbxref=GeneID:102631639,GenBank:XP_036014906.1,MGI:MGI:4937905;Name=XP_036014906.1;gbkey=CDS;gene=Gm17078;product=disks large homolog 5-like isoform X1;protein_id=XP_036014906.1;extra_copy_number=0
CM058254.1	Liftoff	match	50698427	50699557	.	+	.	ID=2b4e09ff-4235-4887-8d30-df4a088dfd1c;Target=NG_020004.3 1 1131 +;assembly_bases_aln=1131;assembly_bases_seq=1131;bit_score=2105.91;blast_aligner=1;blast_score=1131;common_component=0;e_value=0;filter_score=0;for_remapping=2;gap_count=0;hsp_percent_coverage=100;matchable_bases=1131;matched_bases=1131;num_ident=1131;num_mismatch=0;pct_coverage=100;pct_coverage_hiqual=100;pct_identity_gap=100;pct_identity_gapopen_only=100;pct_identity_ungap=100;rank=1;weighted_identity=1;coverage=1.0;sequence_ID=1.0;extra_copy_number=0;copy_num_ID=2b4e09ff-4235-4887-8d30-df4a088dfd1c_0
CM058254.1	Liftoff	pseudogene	50698527	50699457	.	+	.	ID=gene-Gm19158;Dbxref=GeneID:100418354,MGI:MGI:5011343;Name=Gm19158;description=predicted gene%2C 19158;gbkey=Gene;gene=Gm19158;gene_biotype=pseudogene;pseudo=true;coverage=1.0;sequence_ID=1.0;extra_copy_number=0;copy_num_ID=gene-Gm19158_0
CM058254.1	Liftoff	gene	50771000	50776128	.	-	.	ID=gene-Gm17079;Dbxref=GeneID:102640847,MGI:MGI:4937906;Name=Gm17079;description=predicted gene 17079;gbkey=Gene;gene=Gm17079;gene_biotype=protein_coding;coverage=1.0;sequence_ID=1.0;valid_ORFs=1;extra_copy_number=0;copy_num_ID=gene-Gm17079_0
CM058254.1	Liftoff	mRNA	50771000	50776128	.	-	.	ID=rna-XM_036159012.1;Parent=gene-Gm17079;Dbxref=GeneID:102640847,GenBank:XM_036159012.1,MGI:MGI:4937906;Name=XM_036159012.1;gbkey=mRNA;gene=Gm17079;model_evidence=Supporting evidence includes similarity to: 15 Proteins%2C and 81%25 coverage of the annotated genomic feature by RNAseq alignments;product=predicted gene 17079;transcript_id=XM_036159012.1;matches_ref_protein=True;valid_ORF=True;extra_copy_number=0
CM058254.1	Liftoff	exon	50771000	50771683	.	-	.	ID=exon-XM_036159012.1-5;Parent=rna-XM_036159012.1;Dbxref=GeneID:102640847,GenBank:XM_036159012.1,MGI:MGI:4937906;gbkey=mRNA;gene=Gm17079;product=predicted gene 17079;transcript_id=XM_036159012.1;extra_copy_number=0
CM058254.1	Liftoff	exon	50772758	50772941	.	-	.	ID=exon-XM_036159012.1-4;Parent=rna-XM_036159012.1;Dbxref=GeneID:102640847,GenBank:XM_036159012.1,MGI:MGI:4937906;gbkey=mRNA;gene=Gm17079;product=predicted gene 17079;transcript_id=XM_036159012.1;extra_copy_number=0
CM058254.1	Liftoff	exon	50773600	50773731	.	-	.	ID=exon-XM_036159012.1-3;Parent=rna-XM_036159012.1;Dbxref=GeneID:102640847,GenBank:XM_036159012.1,MGI:MGI:4937906;gbkey=mRNA;gene=Gm17079;product=predicted gene 17079;transcript_id=XM_036159012.1;extra_copy_number=0
CM058254.1	Liftoff	exon	50774993	50775155	.	-	.	ID=exon-XM_036159012.1-2;Parent=rna-XM_036159012.1;Dbxref=GeneID:102640847,GenBank:XM_036159012.1,MGI:MGI:4937906;gbkey=mRNA;gene=Gm17079;product=predicted gene 17079;transcript_id=XM_036159012.1;extra_copy_number=0
CM058254.1	Liftoff	exon	50775947	50776128	.	-	.	ID=exon-XM_036159012.1-1;Parent=rna-XM_036159012.1;Dbxref=GeneID:102640847,GenBank:XM_036159012.1,MGI:MGI:4937906;gbkey=mRNA;gene=Gm17079;product=predicted gene 17079;transcript_id=XM_036159012.1;extra_copy_number=0
CM058254.1	Liftoff	CDS	50771678	50771683	.	-	.	ID=cds-XP_036014905.1;Parent=rna-XM_036159012.1;Dbxref=GeneID:102640847,GenBank:XP_036014905.1,MGI:MGI:4937906;Name=XP_036014905.1;gbkey=CDS;gene=Gm17079;product=disks large homolog 5-like;protein_id=XP_036014905.1;extra_copy_number=0
CM058254.1	Liftoff	CDS	50772758	50772941	.	-	.	ID=cds-XP_036014905.1;Parent=rna-XM_036159012.1;Dbxref=GeneID:102640847,GenBank:XP_036014905.1,MGI:MGI:4937906;Name=XP_036014905.1;gbkey=CDS;gene=Gm17079;product=disks large homolog 5-like;protein_id=XP_036014905.1;extra_copy_number=0
CM058254.1	Liftoff	CDS	50773600	50773731	.	-	.	ID=cds-XP_036014905.1;Parent=rna-XM_036159012.1;Dbxref=GeneID:102640847,GenBank:XP_036014905.1,MGI:MGI:4937906;Name=XP_036014905.1;gbkey=CDS;gene=Gm17079;product=disks large homolog 5-like;protein_id=XP_036014905.1;extra_copy_number=0
CM058254.1	Liftoff	CDS	50774993	50775155	.	-	.	ID=cds-XP_036014905.1;Parent=rna-XM_036159012.1;Dbxref=GeneID:102640847,GenBank:XP_036014905.1,MGI:MGI:4937906;Name=XP_036014905.1;gbkey=CDS;gene=Gm17079;product=disks large homolog 5-like;protein_id=XP_036014905.1;extra_copy_number=0
CM058254.1	Liftoff	CDS	50775947	50776097	.	-	.	ID=cds-XP_036014905.1;Parent=rna-XM_036159012.1;Dbxref=GeneID:102640847,GenBank:XP_036014905.1,MGI:MGI:4937906;Name=XP_036014905.1;gbkey=CDS;gene=Gm17079;product=disks large homolog 5-like;protein_id=XP_036014905.1;extra_copy_number=0
CM058254.1	Liftoff	gene	50792303	50797791	.	-	.	ID=gene-Gm5800;Dbxref=GeneID:545047,MGI:MGI:3648769;Name=Gm5800;description=predicted gene 5800;gbkey=Gene;gene=Gm5800;gene_biotype=protein_coding;gene_synonym=EG545047;coverage=1.0;sequence_ID=1.0;valid_ORFs=1;extra_copy_number=0;copy_num_ID=gene-Gm5800_0
CM058254.1	Liftoff	mRNA	50792303	50797791	.	-	.	ID=rna-NM_001034102.3;Parent=gene-Gm5800;Dbxref=GeneID:545047,GenBank:NM_001034102.3,MGI:MGI:3648769;Name=NM_001034102.3;gbkey=mRNA;gene=Gm5800;product=predicted gene 5800;tag=RefSeq Select;transcript_id=NM_001034102.3;matches_ref_protein=True;valid_ORF=True;extra_copy_number=0
CM058254.1	Liftoff	exon	50792303	50792649	.	-	.	ID=exon-NM_001034102.3-5;Parent=rna-NM_001034102.3;Dbxref=GeneID:545047,GenBank:NM_001034102.3,MGI:MGI:3648769;gbkey=mRNA;gene=Gm5800;product=predicted gene 5800;tag=RefSeq Select;transcript_id=NM_001034102.3;extra_copy_number=0
CM058254.1	Liftoff	exon	50794304	50794488	.	-	.	ID=exon-NM_001034102.3-4;Parent=rna-NM_001034102.3;Dbxref=GeneID:545047,GenBank:NM_001034102.3,MGI:MGI:3648769;gbkey=mRNA;gene=Gm5800;product=predicted gene 5800;tag=RefSeq Select;transcript_id=NM_001034102.3;extra_copy_number=0
CM058254.1	Liftoff	exon	50795152	50795283	.	-	.	ID=exon-NM_001034102.3-3;Parent=rna-NM_001034102.3;Dbxref=GeneID:545047,GenBank:NM_001034102.3,MGI:MGI:3648769;gbkey=mRNA;gene=Gm5800;product=predicted gene 5800;tag=RefSeq Select;transcript_id=NM_001034102.3;extra_copy_number=0
CM058254.1	Liftoff	exon	50796637	50796799	.	-	.	ID=exon-NM_001034102.3-2;Parent=rna-NM_001034102.3;Dbxref=GeneID:545047,GenBank:NM_001034102.3,MGI:MGI:3648769;gbkey=mRNA;gene=Gm5800;product=predicted gene 5800;tag=RefSeq Select;transcript_id=NM_001034102.3;extra_copy_number=0
CM058254.1	Liftoff	exon	50797768	50797791	.	-	.	ID=exon-NM_001034102.3-1;Parent=rna-NM_001034102.3;Dbxref=GeneID:545047,GenBank:NM_001034102.3,MGI:MGI:3648769;gbkey=mRNA;gene=Gm5800;product=predicted gene 5800;tag=RefSeq Select;transcript_id=NM_001034102.3;extra_copy_number=0
CM058254.1	Liftoff	CDS	50792585	50792649	.	-	.	ID=cds-NP_001029274.1;Parent=rna-NM_001034102.3;Dbxref=CCDS:CCDS27042.1,GeneID:545047,GenBank:NP_001029274.1,MGI:MGI:3648769;Name=NP_001029274.1;gbkey=CDS;gene=Gm5800;product=uncharacterized protein LOC545047;protein_id=NP_001029274.1;tag=RefSeq Select;extra_copy_number=0
CM058254.1	Liftoff	CDS	50794304	50794488	.	-	.	ID=cds-NP_001029274.1;Parent=rna-NM_001034102.3;Dbxref=CCDS:CCDS27042.1,GeneID:545047,GenBank:NP_001029274.1,MGI:MGI:3648769;Name=NP_001029274.1;gbkey=CDS;gene=Gm5800;product=uncharacterized protein LOC545047;protein_id=NP_001029274.1;tag=RefSeq Select;extra_copy_number=0
CM058254.1	Liftoff	CDS	50795152	50795283	.	-	.	ID=cds-NP_001029274.1;Parent=rna-NM_001034102.3;Dbxref=CCDS:CCDS27042.1,GeneID:545047,GenBank:NP_001029274.1,MGI:MGI:3648769;Name=NP_001029274.1;gbkey=CDS;gene=Gm5800;product=uncharacterized protein LOC545047;protein_id=NP_001029274.1;tag=RefSeq Select;extra_copy_number=0
CM058254.1	Liftoff	CDS	50796637	50796799	.	-	.	ID=cds-NP_001029274.1;Parent=rna-NM_001034102.3;Dbxref=CCDS:CCDS27042.1,GeneID:545047,GenBank:NP_001029274.1,MGI:MGI:3648769;Name=NP_001029274.1;gbkey=CDS;gene=Gm5800;product=uncharacterized protein LOC545047;protein_id=NP_001029274.1;tag=RefSeq Select;extra_copy_number=0
CM058254.1	Liftoff	CDS	50797768	50797783	.	-	.	ID=cds-NP_001029274.1;Parent=rna-NM_001034102.3;Dbxref=CCDS:CCDS27042.1,GeneID:545047,GenBank:NP_001029274.1,MGI:MGI:3648769;Name=NP_001029274.1;gbkey=CDS;gene=Gm5800;product=uncharacterized protein LOC545047;protein_id=NP_001029274.1;tag=RefSeq Select;extra_copy_number=0
CM058254.1	Liftoff	pseudogene	50821182	50822059	.	+	.	ID=gene-Gm49261;Dbxref=GeneID:115488357,MGI:MGI:6118736;Name=Gm49261;description=predicted gene%2C 49261;gbkey=Gene;gene=Gm49261;gene_biotype=pseudogene;pseudo=true;coverage=1.0;sequence_ID=1.0;extra_copy_number=0;copy_num_ID=gene-Gm49261_0
CM058254.1	Liftoff	exon	50821182	50821322	.	+	.	ID=id-Gm49261;Parent=gene-Gm49261;Dbxref=GeneID:115488357,MGI:MGI:6118736;gbkey=exon;gene=Gm49261;model_evidence=Supporting evidence includes similarity to: 2 Proteins;pseudo=true;extra_copy_number=0
CM058254.1	Liftoff	exon	50821387	50822059	.	+	.	ID=id-Gm49261-2;Parent=gene-Gm49261;Dbxref=GeneID:115488357,MGI:MGI:6118736;gbkey=exon;gene=Gm49261;model_evidence=Supporting evidence includes similarity to: 2 Proteins;pseudo=true;extra_copy_number=0
CM058254.1	Liftoff	match	50834064	50834714	.	+	.	ID=2bc4ffdf-fc6a-44d1-a862-1bc8daeacd58;Target=NG_004812.2 1 651 +;assembly_bases_aln=651;assembly_bases_seq=651;bit_score=1212.59;blast_aligner=1;blast_score=651;common_component=0;e_value=0;filter_score=0;for_remapping=2;gap_count=0;hsp_percent_coverage=100;matchable_bases=651;matched_bases=651;num_ident=651;num_mismatch=0;pct_coverage=100;pct_coverage_hiqual=100;pct_identity_gap=100;pct_identity_gapopen_only=100;pct_identity_ungap=100;rank=1;weighted_identity=1;coverage=1.0;sequence_ID=1.0;extra_copy_number=0;copy_num_ID=2bc4ffdf-fc6a-44d1-a862-1bc8daeacd58_0
CM058254.1	Liftoff	pseudogene	50834164	50834614	.	+	.	ID=gene-Ear-ps3;Dbxref=GeneID:497107,MGI:MGI:3528619;Name=Ear-ps3;description=eosinophil-associated%2C ribonuclease A family%2C pseudogene 3;gbkey=Gene;gene=Ear-ps3;gene_biotype=pseudogene;pseudo=true;coverage=1.0;sequence_ID=1.0;extra_copy_number=0;copy_num_ID=gene-Ear-ps3_0
CM058254.1	Liftoff	gene	50844551	50854247	.	-	.	ID=gene-Ang4;Dbxref=GeneID:219033,MGI:MGI:2656551;Name=Ang4;description=angiogenin%2C ribonuclease A family%2C member 4;gbkey=Gene;gene=Ang4;gene_biotype=protein_coding;gene_synonym=Raa4,Rnase5d;coverage=1.0;sequence_ID=1.0;valid_ORFs=1;extra_copy_number=0;copy_num_ID=gene-Ang4_0
CM058254.1	Liftoff	mRNA	50844551	50854247	.	-	.	ID=rna-NM_177544.4;Parent=gene-Ang4;Dbxref=GeneID:219033,GenBank:NM_177544.4,MGI:MGI:2656551;Name=NM_177544.4;gbkey=mRNA;gene=Ang4;product=angiogenin%2C ribonuclease A family%2C member 4;tag=RefSeq Select;transcript_id=NM_177544.4;matches_ref_protein=True;valid_ORF=True;extra_copy_number=0
CM058254.1	Liftoff	exon	50844551	50845166	.	-	.	ID=exon-NM_177544.4-2;Parent=rna-NM_177544.4;Dbxref=GeneID:219033,GenBank:NM_177544.4,MGI:MGI:2656551;gbkey=mRNA;gene=Ang4;product=angiogenin%2C ribonuclease A family%2C member 4;tag=RefSeq Select;transcript_id=NM_177544.4;extra_copy_number=0
CM058254.1	Liftoff	exon	50854169	50854247	.	-	.	ID=exon-NM_177544.4-1;Parent=rna-NM_177544.4;Dbxref=GeneID:219033,GenBank:NM_177544.4,MGI:MGI:2656551;gbkey=mRNA;gene=Ang4;product=angiogenin%2C ribonuclease A family%2C member 4;tag=RefSeq Select;transcript_id=NM_177544.4;extra_copy_number=0
CM058254.1	Liftoff	CDS	50844714	50845148	.	-	.	ID=cds-NP_808212.2;Parent=rna-NM_177544.4;Dbxref=CCDS:CCDS36911.1,GeneID:219033,GenBank:NP_808212.2,MGI:MGI:2656551;Name=NP_808212.2;gbkey=CDS;gene=Ang4;product=angiogenin-4 precursor;protein_id=NP_808212.2;tag=RefSeq Select;extra_copy_number=0
CM058254.1	Liftoff	match	50873864	50874515	.	+	.	ID=81190df8-9849-4209-9642-3667c20eee91;Target=NG_004813.2 1 652 -;assembly_bases_aln=652;assembly_bases_seq=652;bit_score=1214.45;blast_aligner=1;blast_score=652;common_component=0;e_value=0;filter_score=0;for_remapping=2;gap_count=0;hsp_percent_coverage=100;matchable_bases=652;matched_bases=652;num_ident=652;num_mismatch=0;pct_coverage=100;pct_coverage_hiqual=100;pct_identity_gap=100;pct_identity_gapopen_only=100;pct_identity_ungap=100;rank=1;weighted_identity=1;coverage=1.0;sequence_ID=1.0;extra_copy_number=0;copy_num_ID=81190df8-9849-4209-9642-3667c20eee91_0
CM058254.1	Liftoff	pseudogene	50873964	50874415	.	-	.	ID=gene-Ear-ps4;Dbxref=GeneID:497108,MGI:MGI:3528621;Name=Ear-ps4;description=eosinophil-associated%2C ribonuclease A family%2C pseudogene 4;gbkey=Gene;gene=Ear-ps4;gene_biotype=pseudogene;pseudo=true;coverage=1.0;sequence_ID=1.0;extra_copy_number=0;copy_num_ID=gene-Ear-ps4_0
CM058254.1	Liftoff	gene	50880708	50907027	.	+	.	ID=gene-AY358078;Dbxref=GeneID:278676,MGI:MGI:2682312;Name=AY358078;description=cDNA sequence AY358078;gbkey=Gene;gene=AY358078;gene_biotype=protein_coding;coverage=1.0;sequence_ID=1.0;valid_ORFs=1;extra_copy_number=0;copy_num_ID=gene-AY358078_0
CM058254.1	Liftoff	mRNA	50880708	50907027	.	+	.	ID=rna-NM_194347.1;Parent=gene-AY358078;Dbxref=GeneID:278676,GenBank:NM_194347.1,MGI:MGI:2682312;Name=NM_194347.1;gbkey=mRNA;gene=AY358078;product=cDNA sequence AY358078;tag=RefSeq Select;transcript_id=NM_194347.1;matches_ref_protein=True;valid_ORF=True;extra_copy_number=0
CM058254.1	Liftoff	exon	50880708	50880777	.	+	.	ID=exon-NM_194347.1-1;Parent=rna-NM_194347.1;Dbxref=GeneID:278676,GenBank:NM_194347.1,MGI:MGI:2682312;gbkey=mRNA;gene=AY358078;product=cDNA sequence AY358078;tag=RefSeq Select;transcript_id=NM_194347.1;extra_copy_number=0
CM058254.1	Liftoff	exon	50881828	50881855	.	+	.	ID=exon-NM_194347.1-2;Parent=rna-NM_194347.1;Dbxref=GeneID:278676,GenBank:NM_194347.1,MGI:MGI:2682312;gbkey=mRNA;gene=AY358078;product=cDNA sequence AY358078;tag=RefSeq Select;transcript_id=NM_194347.1;extra_copy_number=0
CM058254.1	Liftoff	exon	50883195	50883355	.	+	.	ID=exon-NM_194347.1-3;Parent=rna-NM_194347.1;Dbxref=GeneID:278676,GenBank:NM_194347.1,MGI:MGI:2682312;gbkey=mRNA;gene=AY358078;product=cDNA sequence AY358078;tag=RefSeq Select;transcript_id=NM_194347.1;extra_copy_number=0
CM058254.1	Liftoff	exon	50884147	50884309	.	+	.	ID=exon-NM_194347.1-4;Parent=rna-NM_194347.1;Dbxref=GeneID:278676,GenBank:NM_194347.1,MGI:MGI:2682312;gbkey=mRNA;gene=AY358078;product=cDNA sequence AY358078;tag=RefSeq Select;transcript_id=NM_194347.1;extra_copy_number=0
CM058254.1	Liftoff	exon	50885254	50885385	.	+	.	ID=exon-NM_194347.1-5;Parent=rna-NM_194347.1;Dbxref=GeneID:278676,GenBank:NM_194347.1,MGI:MGI:2682312;gbkey=mRNA;gene=AY358078;product=cDNA sequence AY358078;tag=RefSeq Select;transcript_id=NM_194347.1;extra_copy_number=0
CM058254.1	Liftoff	exon	50886073	50886367	.	+	.	ID=exon-NM_194347.1-6;Parent=rna-NM_194347.1;Dbxref=GeneID:278676,GenBank:NM_194347.1,MGI:MGI:2682312;gbkey=mRNA;gene=AY358078;product=cDNA sequence AY358078;tag=RefSeq Select;transcript_id=NM_194347.1;extra_copy_number=0
CM058254.1	Liftoff	exon	50900958	50901033	.	+	.	ID=exon-NM_194347.1-7;Parent=rna-NM_194347.1;Dbxref=GeneID:278676,GenBank:NM_194347.1,MGI:MGI:2682312;gbkey=mRNA;gene=AY358078;product=cDNA sequence AY358078;tag=RefSeq Select;transcript_id=NM_194347.1;extra_copy_number=0
CM058254.1	Liftoff	exon	50902795	50902885	.	+	.	ID=exon-NM_194347.1-8;Parent=rna-NM_194347.1;Dbxref=GeneID:278676,GenBank:NM_194347.1,MGI:MGI:2682312;gbkey=mRNA;gene=AY358078;product=cDNA sequence AY358078;tag=RefSeq Select;transcript_id=NM_194347.1;extra_copy_number=0
CM058254.1	Liftoff	exon	50906583	50907027	.	+	.	ID=exon-NM_194347.1-9;Parent=rna-NM_194347.1;Dbxref=GeneID:278676,GenBank:NM_194347.1,MGI:MGI:2682312;gbkey=mRNA;gene=AY358078;product=cDNA sequence AY358078;tag=RefSeq Select;transcript_id=NM_194347.1;extra_copy_number=0
CM058254.1	Liftoff	CDS	50880708	50880777	.	+	.	ID=cds-NP_919328.1;Parent=rna-NM_194347.1;Dbxref=CCDS:CCDS49485.1,GeneID:278676,GenBank:NP_919328.1,MGI:MGI:2682312;Name=NP_919328.1;gbkey=CDS;gene=AY358078;product=uncharacterized protein LOC278676;protein_id=NP_919328.1;tag=RefSeq Select;extra_copy_number=0
CM058254.1	Liftoff	CDS	50881828	50881855	.	+	.	ID=cds-NP_919328.1;Parent=rna-NM_194347.1;Dbxref=CCDS:CCDS49485.1,GeneID:278676,GenBank:NP_919328.1,MGI:MGI:2682312;Name=NP_919328.1;gbkey=CDS;gene=AY358078;product=uncharacterized protein LOC278676;protein_id=NP_919328.1;tag=RefSeq Select;extra_copy_number=0
CM058254.1	Liftoff	CDS	50883195	50883355	.	+	.	ID=cds-NP_919328.1;Parent=rna-NM_194347.1;Dbxref=CCDS:CCDS49485.1,GeneID:278676,GenBank:NP_919328.1,MGI:MGI:2682312;Name=NP_919328.1;gbkey=CDS;gene=AY358078;product=uncharacterized protein LOC278676;protein_id=NP_919328.1;tag=RefSeq Select;extra_copy_number=0
CM058254.1	Liftoff	CDS	50884147	50884309	.	+	.	ID=cds-NP_919328.1;Parent=rna-NM_194347.1;Dbxref=CCDS:CCDS49485.1,GeneID:278676,GenBank:NP_919328.1,MGI:MGI:2682312;Name=NP_919328.1;gbkey=CDS;gene=AY358078;product=uncharacterized protein LOC278676;protein_id=NP_919328.1;tag=RefSeq Select;extra_copy_number=0
CM058254.1	Liftoff	CDS	50885254	50885385	.	+	.	ID=cds-NP_919328.1;Parent=rna-NM_194347.1;Dbxref=CCDS:CCDS49485.1,GeneID:278676,GenBank:NP_919328.1,MGI:MGI:2682312;Name=NP_919328.1;gbkey=CDS;gene=AY358078;product=uncharacterized protein LOC278676;protein_id=NP_919328.1;tag=RefSeq Select;extra_copy_number=0
CM058254.1	Liftoff	CDS	50886073	50886367	.	+	.	ID=cds-NP_919328.1;Parent=rna-NM_194347.1;Dbxref=CCDS:CCDS49485.1,GeneID:278676,GenBank:NP_919328.1,MGI:MGI:2682312;Name=NP_919328.1;gbkey=CDS;gene=AY358078;product=uncharacterized protein LOC278676;protein_id=NP_919328.1;tag=RefSeq Select;extra_copy_number=0
CM058254.1	Liftoff	CDS	50900958	50901033	.	+	.	ID=cds-NP_919328.1;Parent=rna-NM_194347.1;Dbxref=CCDS:CCDS49485.1,GeneID:278676,GenBank:NP_919328.1,MGI:MGI:2682312;Name=NP_919328.1;gbkey=CDS;gene=AY358078;product=uncharacterized protein LOC278676;protein_id=NP_919328.1;tag=RefSeq Select;extra_copy_number=0
CM058254.1	Liftoff	CDS	50902795	50902885	.	+	.	ID=cds-NP_919328.1;Parent=rna-NM_194347.1;Dbxref=CCDS:CCDS49485.1,GeneID:278676,GenBank:NP_919328.1,MGI:MGI:2682312;Name=NP_919328.1;gbkey=CDS;gene=AY358078;product=uncharacterized protein LOC278676;protein_id=NP_919328.1;tag=RefSeq Select;extra_copy_number=0
CM058254.1	Liftoff	CDS	50906583	50906964	.	+	.	ID=cds-NP_919328.1;Parent=rna-NM_194347.1;Dbxref=CCDS:CCDS49485.1,GeneID:278676,GenBank:NP_919328.1,MGI:MGI:2682312;Name=NP_919328.1;gbkey=CDS;gene=AY358078;product=uncharacterized protein LOC278676;protein_id=NP_919328.1;tag=RefSeq Select;extra_copy_number=0
CM058254.1	Liftoff	match	50886538	50887590	.	+	.	ID=7589e0dc-8723-4011-8588-40a9fbcd0ff8;Target=NG_020005.1 1 1053 +;assembly_bases_aln=1053;assembly_bases_seq=1053;bit_score=1960.74;blast_aligner=1;blast_score=1053;common_component=0;e_value=0;filter_score=0;for_remapping=2;gap_count=0;hsp_percent_coverage=100;matchable_bases=1053;matched_bases=1053;num_ident=1053;num_mismatch=0;pct_coverage=100;pct_coverage_hiqual=100;pct_identity_gap=100;pct_identity_gapopen_only=100;pct_identity_ungap=100;rank=1;weighted_identity=1;coverage=1.0;sequence_ID=1.0;extra_copy_number=0;copy_num_ID=7589e0dc-8723-4011-8588-40a9fbcd0ff8_0
CM058254.1	Liftoff	pseudogene	50886638	50887490	.	+	.	ID=gene-Gm18579;Dbxref=GeneID:100417380,MGI:MGI:5010764;Name=Gm18579;description=predicted gene%2C 18579;gbkey=Gene;gene=Gm18579;gene_biotype=pseudogene;pseudo=true;coverage=1.0;sequence_ID=1.0;extra_copy_number=0;copy_num_ID=gene-Gm18579_0
CM058254.1	Liftoff	match	50906277	50908997	.	+	.	ID=cb6f0439-b2fd-4d4c-96d6-0083eefc547a;Target=NG_005245.4 1 2721 +;assembly_bases_aln=2721;assembly_bases_seq=2721;bit_score=5065.02;blast_aligner=1;blast_score=2721;common_component=0;e_value=0;filter_score=0;for_remapping=2;gap_count=0;hsp_percent_coverage=100;matchable_bases=2721;matched_bases=2721;num_ident=2721;num_mismatch=0;pct_coverage=100;pct_coverage_hiqual=100;pct_identity_gap=100;pct_identity_gapopen_only=100;pct_identity_ungap=100;rank=1;weighted_identity=1;coverage=1.0;sequence_ID=1.0;extra_copy_number=0;copy_num_ID=cb6f0439-b2fd-4d4c-96d6-0083eefc547a_0
CM058254.1	Liftoff	pseudogene	50906377	50908897	.	+	.	ID=gene-Gm6047;Dbxref=GeneID:606510,MGI:MGI:3779547;Name=Gm6047;description=predicted gene 6047;gbkey=Gene;gene=Gm6047;gene_biotype=pseudogene;gene_synonym=606510,Hn1l-ps1;pseudo=true;coverage=1.0;sequence_ID=1.0;extra_copy_number=0;copy_num_ID=gene-Gm6047_0
CM058254.1	Liftoff	match	50919556	50920232	.	+	.	ID=901ba535-9f7e-4e80-b2c9-eb104e61f58e;Target=NG_005870.2 1 677 +;assembly_bases_aln=677;assembly_bases_seq=677;bit_score=1260.98;blast_aligner=1;blast_score=677;common_component=0;e_value=0;filter_score=0;for_remapping=2;gap_count=0;hsp_percent_coverage=100;matchable_bases=677;matched_bases=677;num_ident=677;num_mismatch=0;pct_coverage=100;pct_coverage_hiqual=100;pct_identity_gap=100;pct_identity_gapopen_only=100;pct_identity_ungap=100;rank=1;weighted_identity=1;coverage=1.0;sequence_ID=0.998;extra_copy_number=0;copy_num_ID=901ba535-9f7e-4e80-b2c9-eb104e61f58e_0
CM058254.1	Liftoff	pseudogene	50919656	50920132	.	+	.	ID=gene-Ear-ps5;Dbxref=GeneID:503848,MGI:MGI:3528623;Name=Ear-ps5;description=eosinophil-associated%2C ribonuclease A family%2C pseudogene 5;gbkey=Gene;gene=Ear-ps5;gene_biotype=pseudogene;pseudo=true;coverage=1.0;sequence_ID=0.997;extra_copy_number=0;copy_num_ID=gene-Ear-ps5_0
CM058254.1	Liftoff	gene	50934433	50935308	.	+	.	ID=gene-Ear6;Dbxref=GeneID:93719,MGI:MGI:1890463;Name=Ear6;description=eosinophil-associated%2C ribonuclease A family%2C member 6;gbkey=Gene;gene=Ear6;gene_biotype=protein_coding;coverage=1.0;sequence_ID=1.0;valid_ORFs=1;extra_copy_number=0;copy_num_ID=gene-Ear6_0
CM058254.1	Liftoff	mRNA	50934433	50935308	.	+	.	ID=rna-NM_053111.2;Parent=gene-Ear6;Dbxref=GeneID:93719,GenBank:NM_053111.2,MGI:MGI:1890463;Name=NM_053111.2;gbkey=mRNA;gene=Ear6;product=eosinophil-associated%2C ribonuclease A family%2C member 6;tag=RefSeq Select;transcript_id=NM_053111.2;matches_ref_protein=True;valid_ORF=True;extra_copy_number=0
CM058254.1	Liftoff	exon	50934433	50934494	.	+	.	ID=exon-NM_053111.2-1;Parent=rna-NM_053111.2;Dbxref=GeneID:93719,GenBank:NM_053111.2,MGI:MGI:1890463;gbkey=mRNA;gene=Ear6;product=eosinophil-associated%2C ribonuclease A family%2C member 6;tag=RefSeq Select;transcript_id=NM_053111.2;extra_copy_number=0
CM058254.1	Liftoff	exon	50934658	50935308	.	+	.	ID=exon-NM_053111.2-2;Parent=rna-NM_053111.2;Dbxref=GeneID:93719,GenBank:NM_053111.2,MGI:MGI:1890463;gbkey=mRNA;gene=Ear6;product=eosinophil-associated%2C ribonuclease A family%2C member 6;tag=RefSeq Select;transcript_id=NM_053111.2;extra_copy_number=0
CM058254.1	Liftoff	CDS	50934663	50935130	.	+	.	ID=cds-NP_444341.1;Parent=rna-NM_053111.2;Dbxref=CCDS:CCDS27045.1,GeneID:93719,GenBank:NP_444341.1,MGI:MGI:1890463;Name=NP_444341.1;gbkey=CDS;gene=Ear6;product=non-secretory ribonuclease precursor;protein_id=NP_444341.1;tag=RefSeq Select;extra_copy_number=0
CM058254.1	Liftoff	gene	50965517	50972543	.	+	.	ID=gene-Mettl17;Dbxref=GeneID:52535,MGI:MGI:1098577;Name=Mettl17;description=methyltransferase like 17;gbkey=Gene;gene=Mettl17;gene_biotype=protein_coding;gene_synonym=2310032K15Rik,D14Ertd209e,Mett11d1;coverage=1.0;sequence_ID=1.0;valid_ORFs=1;extra_copy_number=0;copy_num_ID=gene-Mettl17_0
CM058254.1	Liftoff	mRNA	50965517	50972543	.	+	.	ID=rna-NM_001029990.1;Parent=gene-Mettl17;Dbxref=GeneID:52535,GenBank:NM_001029990.1,MGI:MGI:1098577;Name=NM_001029990.1;gbkey=mRNA;gene=Mettl17;product=methyltransferase like 17;tag=RefSeq Select;transcript_id=NM_001029990.1;matches_ref_protein=True;valid_ORF=True;extra_copy_number=0
CM058254.1	Liftoff	exon	50965517	50965698	.	+	.	ID=exon-NM_001029990.1-1;Parent=rna-NM_001029990.1;Dbxref=GeneID:52535,GenBank:NM_001029990.1,MGI:MGI:1098577;gbkey=mRNA;gene=Mettl17;product=methyltransferase like 17;tag=RefSeq Select;transcript_id=NM_001029990.1;extra_copy_number=0
CM058254.1	Liftoff	exon	50965826	50965979	.	+	.	ID=exon-NM_001029990.1-2;Parent=rna-NM_001029990.1;Dbxref=GeneID:52535,GenBank:NM_001029990.1,MGI:MGI:1098577;gbkey=mRNA;gene=Mettl17;product=methyltransferase like 17;tag=RefSeq Select;transcript_id=NM_001029990.1;extra_copy_number=0
CM058254.1	Liftoff	exon	50966063	50966197	.	+	.	ID=exon-NM_001029990.1-3;Parent=rna-NM_001029990.1;Dbxref=GeneID:52535,GenBank:NM_001029990.1,MGI:MGI:1098577;gbkey=mRNA;gene=Mettl17;product=methyltransferase like 17;tag=RefSeq Select;transcript_id=NM_001029990.1;extra_copy_number=0
CM058254.1	Liftoff	exon	50967573	50967654	.	+	.	ID=exon-NM_001029990.1-4;Parent=rna-NM_001029990.1;Dbxref=GeneID:52535,GenBank:NM_001029990.1,MGI:MGI:1098577;gbkey=mRNA;gene=Mettl17;product=methyltransferase like 17;tag=RefSeq Select;transcript_id=NM_001029990.1;extra_copy_number=0
CM058254.1	Liftoff	exon	50967898	50967979	.	+	.	ID=exon-NM_001029990.1-5;Parent=rna-NM_001029990.1;Dbxref=GeneID:52535,GenBank:NM_001029990.1,MGI:MGI:1098577;gbkey=mRNA;gene=Mettl17;product=methyltransferase like 17;tag=RefSeq Select;transcript_id=NM_001029990.1;extra_copy_number=0
CM058254.1	Liftoff	exon	50968648	50968721	.	+	.	ID=exon-NM_001029990.1-6;Parent=rna-NM_001029990.1;Dbxref=GeneID:52535,GenBank:NM_001029990.1,MGI:MGI:1098577;gbkey=mRNA;gene=Mettl17;product=methyltransferase like 17;tag=RefSeq Select;transcript_id=NM_001029990.1;extra_copy_number=0
CM058254.1	Liftoff	exon	50969417	50969511	.	+	.	ID=exon-NM_001029990.1-7;Parent=rna-NM_001029990.1;Dbxref=GeneID:52535,GenBank:NM_001029990.1,MGI:MGI:1098577;gbkey=mRNA;gene=Mettl17;product=methyltransferase like 17;tag=RefSeq Select;transcript_id=NM_001029990.1;extra_copy_number=0
CM058254.1	Liftoff	exon	50969822	50969892	.	+	.	ID=exon-NM_001029990.1-8;Parent=rna-NM_001029990.1;Dbxref=GeneID:52535,GenBank:NM_001029990.1,MGI:MGI:1098577;gbkey=mRNA;gene=Mettl17;product=methyltransferase like 17;tag=RefSeq Select;transcript_id=NM_001029990.1;extra_copy_number=0
CM058254.1	Liftoff	exon	50970203	50970310	.	+	.	ID=exon-NM_001029990.1-9;Parent=rna-NM_001029990.1;Dbxref=GeneID:52535,GenBank:NM_001029990.1,MGI:MGI:1098577;gbkey=mRNA;gene=Mettl17;product=methyltransferase like 17;tag=RefSeq Select;transcript_id=NM_001029990.1;extra_copy_number=0
CM058254.1	Liftoff	exon	50970538	50970606	.	+	.	ID=exon-NM_001029990.1-10;Parent=rna-NM_001029990.1;Dbxref=GeneID:52535,GenBank:NM_001029990.1,MGI:MGI:1098577;gbkey=mRNA;gene=Mettl17;product=methyltransferase like 17;tag=RefSeq Select;transcript_id=NM_001029990.1;extra_copy_number=0
CM058254.1	Liftoff	exon	50971353	50971403	.	+	.	ID=exon-NM_001029990.1-11;Parent=rna-NM_001029990.1;Dbxref=GeneID:52535,GenBank:NM_001029990.1,MGI:MGI:1098577;gbkey=mRNA;gene=Mettl17;product=methyltransferase like 17;tag=RefSeq Select;transcript_id=NM_001029990.1;extra_copy_number=0
CM058254.1	Liftoff	exon	50971784	50971876	.	+	.	ID=exon-NM_001029990.1-12;Parent=rna-NM_001029990.1;Dbxref=GeneID:52535,GenBank:NM_001029990.1,MGI:MGI:1098577;gbkey=mRNA;gene=Mettl17;product=methyltransferase like 17;tag=RefSeq Select;transcript_id=NM_001029990.1;extra_copy_number=0
CM058254.1	Liftoff	exon	50972042	50972226	.	+	.	ID=exon-NM_001029990.1-13;Parent=rna-NM_001029990.1;Dbxref=GeneID:52535,GenBank:NM_001029990.1,MGI:MGI:1098577;gbkey=mRNA;gene=Mettl17;product=methyltransferase like 17;tag=RefSeq Select;transcript_id=NM_001029990.1;extra_copy_number=0
CM058254.1	Liftoff	exon	50972302	50972543	.	+	.	ID=exon-NM_001029990.1-14;Parent=rna-NM_001029990.1;Dbxref=GeneID:52535,GenBank:NM_001029990.1,MGI:MGI:1098577;gbkey=mRNA;gene=Mettl17;product=methyltransferase like 17;tag=RefSeq Select;transcript_id=NM_001029990.1;extra_copy_number=0
CM058254.1	Liftoff	CDS	50965621	50965698	.	+	.	ID=cds-NP_001025161.1;Parent=rna-NM_001029990.1;Dbxref=CCDS:CCDS36913.1,GeneID:52535,GenBank:NP_001025161.1,MGI:MGI:1098577;Name=NP_001025161.1;gbkey=CDS;gene=Mettl17;product=methyltransferase-like protein 17%2C mitochondrial precursor;protein_id=NP_001025161.1;tag=RefSeq Select;extra_copy_number=0
CM058254.1	Liftoff	CDS	50965826	50965979	.	+	.	ID=cds-NP_001025161.1;Parent=rna-NM_001029990.1;Dbxref=CCDS:CCDS36913.1,GeneID:52535,GenBank:NP_001025161.1,MGI:MGI:1098577;Name=NP_001025161.1;gbkey=CDS;gene=Mettl17;product=methyltransferase-like protein 17%2C mitochondrial precursor;protein_id=NP_001025161.1;tag=RefSeq Select;extra_copy_number=0
CM058254.1	Liftoff	CDS	50966063	50966197	.	+	.	ID=cds-NP_001025161.1;Parent=rna-NM_001029990.1;Dbxref=CCDS:CCDS36913.1,GeneID:52535,GenBank:NP_001025161.1,MGI:MGI:1098577;Name=NP_001025161.1;gbkey=CDS;gene=Mettl17;product=methyltransferase-like protein 17%2C mitochondrial precursor;protein_id=NP_001025161.1;tag=RefSeq Select;extra_copy_number=0
CM058254.1	Liftoff	CDS	50967573	50967654	.	+	.	ID=cds-NP_001025161.1;Parent=rna-NM_001029990.1;Dbxref=CCDS:CCDS36913.1,GeneID:52535,GenBank:NP_001025161.1,MGI:MGI:1098577;Name=NP_001025161.1;gbkey=CDS;gene=Mettl17;product=methyltransferase-like protein 17%2C mitochondrial precursor;protein_id=NP_001025161.1;tag=RefSeq Select;extra_copy_number=0
CM058254.1	Liftoff	CDS	50967898	50967979	.	+	.	ID=cds-NP_001025161.1;Parent=rna-NM_001029990.1;Dbxref=CCDS:CCDS36913.1,GeneID:52535,GenBank:NP_001025161.1,MGI:MGI:1098577;Name=NP_001025161.1;gbkey=CDS;gene=Mettl17;product=methyltransferase-like protein 17%2C mitochondrial precursor;protein_id=NP_001025161.1;tag=RefSeq Select;extra_copy_number=0
CM058254.1	Liftoff	CDS	50968648	50968721	.	+	.	ID=cds-NP_001025161.1;Parent=rna-NM_001029990.1;Dbxref=CCDS:CCDS36913.1,GeneID:52535,GenBank:NP_001025161.1,MGI:MGI:1098577;Name=NP_001025161.1;gbkey=CDS;gene=Mettl17;product=methyltransferase-like protein 17%2C mitochondrial precursor;protein_id=NP_001025161.1;tag=RefSeq Select;extra_copy_number=0
CM058254.1	Liftoff	CDS	50969417	50969511	.	+	.	ID=cds-NP_001025161.1;Parent=rna-NM_001029990.1;Dbxref=CCDS:CCDS36913.1,GeneID:52535,GenBank:NP_001025161.1,MGI:MGI:1098577;Name=NP_001025161.1;gbkey=CDS;gene=Mettl17;product=methyltransferase-like protein 17%2C mitochondrial precursor;protein_id=NP_001025161.1;tag=RefSeq Select;extra_copy_number=0
CM058254.1	Liftoff	CDS	50969822	50969892	.	+	.	ID=cds-NP_001025161.1;Parent=rna-NM_001029990.1;Dbxref=CCDS:CCDS36913.1,GeneID:52535,GenBank:NP_001025161.1,MGI:MGI:1098577;Name=NP_001025161.1;gbkey=CDS;gene=Mettl17;product=methyltransferase-like protein 17%2C mitochondrial precursor;protein_id=NP_001025161.1;tag=RefSeq Select;extra_copy_number=0
CM058254.1	Liftoff	CDS	50970203	50970310	.	+	.	ID=cds-NP_001025161.1;Parent=rna-NM_001029990.1;Dbxref=CCDS:CCDS36913.1,GeneID:52535,GenBank:NP_001025161.1,MGI:MGI:1098577;Name=NP_001025161.1;gbkey=CDS;gene=Mettl17;product=methyltransferase-like protein 17%2C mitochondrial precursor;protein_id=NP_001025161.1;tag=RefSeq Select;extra_copy_number=0
CM058254.1	Liftoff	CDS	50970538	50970606	.	+	.	ID=cds-NP_001025161.1;Parent=rna-NM_001029990.1;Dbxref=CCDS:CCDS36913.1,GeneID:52535,GenBank:NP_001025161.1,MGI:MGI:1098577;Name=NP_001025161.1;gbkey=CDS;gene=Mettl17;product=methyltransferase-like protein 17%2C mitochondrial precursor;protein_id=NP_001025161.1;tag=RefSeq Select;extra_copy_number=0
CM058254.1	Liftoff	CDS	50971353	50971403	.	+	.	ID=cds-NP_001025161.1;Parent=rna-NM_001029990.1;Dbxref=CCDS:CCDS36913.1,GeneID:52535,GenBank:NP_001025161.1,MGI:MGI:1098577;Name=NP_001025161.1;gbkey=CDS;gene=Mettl17;product=methyltransferase-like protein 17%2C mitochondrial precursor;protein_id=NP_001025161.1;tag=RefSeq Select;extra_copy_number=0
CM058254.1	Liftoff	CDS	50971784	50971876	.	+	.	ID=cds-NP_001025161.1;Parent=rna-NM_001029990.1;Dbxref=CCDS:CCDS36913.1,GeneID:52535,GenBank:NP_001025161.1,MGI:MGI:1098577;Name=NP_001025161.1;gbkey=CDS;gene=Mettl17;product=methyltransferase-like protein 17%2C mitochondrial precursor;protein_id=NP_001025161.1;tag=RefSeq Select;extra_copy_number=0
CM058254.1	Liftoff	CDS	50972042	50972226	.	+	.	ID=cds-NP_001025161.1;Parent=rna-NM_001029990.1;Dbxref=CCDS:CCDS36913.1,GeneID:52535,GenBank:NP_001025161.1,MGI:MGI:1098577;Name=NP_001025161.1;gbkey=CDS;gene=Mettl17;product=methyltransferase-like protein 17%2C mitochondrial precursor;protein_id=NP_001025161.1;tag=RefSeq Select;extra_copy_number=0
CM058254.1	Liftoff	CDS	50972302	50972410	.	+	.	ID=cds-NP_001025161.1;Parent=rna-NM_001029990.1;Dbxref=CCDS:CCDS36913.1,GeneID:52535,GenBank:NP_001025161.1,MGI:MGI:1098577;Name=NP_001025161.1;gbkey=CDS;gene=Mettl17;product=methyltransferase-like protein 17%2C mitochondrial precursor;protein_id=NP_001025161.1;tag=RefSeq Select;extra_copy_number=0
CM058254.1	Liftoff	gene	50973757	50977420	.	+	.	ID=gene-Slc39a2;Dbxref=GeneID:214922,MGI:MGI:2684326;Name=Slc39a2;description=solute carrier family 39 (zinc transporter)%2C member 2;gbkey=Gene;gene=Slc39a2;gene_biotype=protein_coding;gene_synonym=F730005G13Rik,Gm1789,Gm289,Zip2;coverage=1.0;sequence_ID=1.0;valid_ORFs=3;extra_copy_number=0;copy_num_ID=gene-Slc39a2_0
CM058254.1	Liftoff	mRNA	50973757	50976475	.	+	.	ID=rna-XM_006518795.4;Parent=gene-Slc39a2;Dbxref=GeneID:214922,GenBank:XM_006518795.4,MGI:MGI:2684326;Name=XM_006518795.4;gbkey=mRNA;gene=Slc39a2;model_evidence=Supporting evidence includes similarity to: 2 ESTs%2C 1 Protein%2C 47 long SRA reads%2C and 100%25 coverage of the annotated genomic feature by RNAseq alignments%2C including 33 samples with support for all annotated introns;product=solute carrier family 39 (zinc transporter)%2C member 2%2C transcript variant X1;transcript_id=XM_006518795.4;matches_ref_protein=True;valid_ORF=True;extra_copy_number=0
CM058254.1	Liftoff	exon	50973757	50974589	.	+	.	ID=exon-XM_006518795.4-1;Parent=rna-XM_006518795.4;Dbxref=GeneID:214922,GenBank:XM_006518795.4,MGI:MGI:2684326;gbkey=mRNA;gene=Slc39a2;product=solute carrier family 39 (zinc transporter)%2C member 2%2C transcript variant X1;transcript_id=XM_006518795.4;extra_copy_number=0
CM058254.1	Liftoff	exon	50974764	50974894	.	+	.	ID=exon-XM_006518795.4-2;Parent=rna-XM_006518795.4;Dbxref=GeneID:214922,GenBank:XM_006518795.4,MGI:MGI:2684326;gbkey=mRNA;gene=Slc39a2;product=solute carrier family 39 (zinc transporter)%2C member 2%2C transcript variant X1;transcript_id=XM_006518795.4;extra_copy_number=0
CM058254.1	Liftoff	exon	50975136	50976475	.	+	.	ID=exon-XM_006518795.4-3;Parent=rna-XM_006518795.4;Dbxref=GeneID:214922,GenBank:XM_006518795.4,MGI:MGI:2684326;gbkey=mRNA;gene=Slc39a2;product=solute carrier family 39 (zinc transporter)%2C member 2%2C transcript variant X1;transcript_id=XM_006518795.4;extra_copy_number=0
CM058254.1	Liftoff	CDS	50974475	50974589	.	+	.	ID=cds-XP_006518858.1;Parent=rna-XM_006518795.4;Dbxref=GeneID:214922,GenBank:XP_006518858.1,MGI:MGI:2684326;Name=XP_006518858.1;gbkey=CDS;gene=Slc39a2;product=zinc transporter ZIP2 isoform X1;protein_id=XP_006518858.1;extra_copy_number=0
CM058254.1	Liftoff	CDS	50974764	50974894	.	+	.	ID=cds-XP_006518858.1;Parent=rna-XM_006518795.4;Dbxref=GeneID:214922,GenBank:XP_006518858.1,MGI:MGI:2684326;Name=XP_006518858.1;gbkey=CDS;gene=Slc39a2;product=zinc transporter ZIP2 isoform X1;protein_id=XP_006518858.1;extra_copy_number=0
CM058254.1	Liftoff	CDS	50975136	50975147	.	+	.	ID=cds-XP_006518858.1;Parent=rna-XM_006518795.4;Dbxref=GeneID:214922,GenBank:XP_006518858.1,MGI:MGI:2684326;Name=XP_006518858.1;gbkey=CDS;gene=Slc39a2;product=zinc transporter ZIP2 isoform X1;protein_id=XP_006518858.1;extra_copy_number=0
CM058254.1	Liftoff	mRNA	50973757	50976475	.	+	.	ID=rna-XM_006518796.5;Parent=gene-Slc39a2;Dbxref=GeneID:214922,GenBank:XM_006518796.5,MGI:MGI:2684326;Name=XM_006518796.5;gbkey=mRNA;gene=Slc39a2;model_evidence=Supporting evidence includes similarity to: 1 EST%2C 1 Protein%2C 43 long SRA reads%2C and 100%25 coverage of the annotated genomic feature by RNAseq alignments%2C including 23 samples with support for all annotated introns;product=solute carrier family 39 (zinc transporter)%2C member 2%2C transcript variant X2;transcript_id=XM_006518796.5;matches_ref_protein=True;valid_ORF=True;extra_copy_number=0
CM058254.1	Liftoff	exon	50973757	50974589	.	+	.	ID=exon-XM_006518796.5-1;Parent=rna-XM_006518796.5;Dbxref=GeneID:214922,GenBank:XM_006518796.5,MGI:MGI:2684326;gbkey=mRNA;gene=Slc39a2;product=solute carrier family 39 (zinc transporter)%2C member 2%2C transcript variant X2;transcript_id=XM_006518796.5;extra_copy_number=0
CM058254.1	Liftoff	exon	50974764	50974894	.	+	.	ID=exon-XM_006518796.5-2;Parent=rna-XM_006518796.5;Dbxref=GeneID:214922,GenBank:XM_006518796.5,MGI:MGI:2684326;gbkey=mRNA;gene=Slc39a2;product=solute carrier family 39 (zinc transporter)%2C member 2%2C transcript variant X2;transcript_id=XM_006518796.5;extra_copy_number=0
CM058254.1	Liftoff	exon	50975136	50975181	.	+	.	ID=exon-XM_006518796.5-3;Parent=rna-XM_006518796.5;Dbxref=GeneID:214922,GenBank:XM_006518796.5,MGI:MGI:2684326;gbkey=mRNA;gene=Slc39a2;product=solute carrier family 39 (zinc transporter)%2C member 2%2C transcript variant X2;transcript_id=XM_006518796.5;extra_copy_number=0
CM058254.1	Liftoff	exon	50975574	50976475	.	+	.	ID=exon-XM_006518796.5-4;Parent=rna-XM_006518796.5;Dbxref=GeneID:214922,GenBank:XM_006518796.5,MGI:MGI:2684326;gbkey=mRNA;gene=Slc39a2;product=solute carrier family 39 (zinc transporter)%2C member 2%2C transcript variant X2;transcript_id=XM_006518796.5;extra_copy_number=0
CM058254.1	Liftoff	CDS	50974475	50974589	.	+	.	ID=cds-XP_006518859.1;Parent=rna-XM_006518796.5;Dbxref=GeneID:214922,GenBank:XP_006518859.1,MGI:MGI:2684326;Name=XP_006518859.1;gbkey=CDS;gene=Slc39a2;product=zinc transporter ZIP2 isoform X1;protein_id=XP_006518859.1;extra_copy_number=0
CM058254.1	Liftoff	CDS	50974764	50974894	.	+	.	ID=cds-XP_006518859.1;Parent=rna-XM_006518796.5;Dbxref=GeneID:214922,GenBank:XP_006518859.1,MGI:MGI:2684326;Name=XP_006518859.1;gbkey=CDS;gene=Slc39a2;product=zinc transporter ZIP2 isoform X1;protein_id=XP_006518859.1;extra_copy_number=0
CM058254.1	Liftoff	CDS	50975136	50975147	.	+	.	ID=cds-XP_006518859.1;Parent=rna-XM_006518796.5;Dbxref=GeneID:214922,GenBank:XP_006518859.1,MGI:MGI:2684326;Name=XP_006518859.1;gbkey=CDS;gene=Slc39a2;product=zinc transporter ZIP2 isoform X1;protein_id=XP_006518859.1;extra_copy_number=0
CM058254.1	Liftoff	mRNA	50974285	50977420	.	+	.	ID=rna-NM_001039676.2;Parent=gene-Slc39a2;Dbxref=GeneID:214922,GenBank:NM_001039676.2,MGI:MGI:2684326;Name=NM_001039676.2;gbkey=mRNA;gene=Slc39a2;product=solute carrier family 39 (zinc transporter)%2C member 2;tag=RefSeq Select;transcript_id=NM_001039676.2;matches_ref_protein=True;valid_ORF=True;extra_copy_number=0
CM058254.1	Liftoff	exon	50974285	50974589	.	+	.	ID=exon-NM_001039676.2-1;Parent=rna-NM_001039676.2;Dbxref=GeneID:214922,GenBank:NM_001039676.2,MGI:MGI:2684326;gbkey=mRNA;gene=Slc39a2;product=solute carrier family 39 (zinc transporter)%2C member 2;tag=RefSeq Select;transcript_id=NM_001039676.2;extra_copy_number=0
CM058254.1	Liftoff	exon	50974764	50974894	.	+	.	ID=exon-NM_001039676.2-2;Parent=rna-NM_001039676.2;Dbxref=GeneID:214922,GenBank:NM_001039676.2,MGI:MGI:2684326;gbkey=mRNA;gene=Slc39a2;product=solute carrier family 39 (zinc transporter)%2C member 2;tag=RefSeq Select;transcript_id=NM_001039676.2;extra_copy_number=0
CM058254.1	Liftoff	exon	50975131	50975181	.	+	.	ID=exon-NM_001039676.2-3;Parent=rna-NM_001039676.2;Dbxref=GeneID:214922,GenBank:NM_001039676.2,MGI:MGI:2684326;gbkey=mRNA;gene=Slc39a2;product=solute carrier family 39 (zinc transporter)%2C member 2;tag=RefSeq Select;transcript_id=NM_001039676.2;extra_copy_number=0
CM058254.1	Liftoff	exon	50975574	50977420	.	+	.	ID=exon-NM_001039676.2-4;Parent=rna-NM_001039676.2;Dbxref=GeneID:214922,GenBank:NM_001039676.2,MGI:MGI:2684326;gbkey=mRNA;gene=Slc39a2;product=solute carrier family 39 (zinc transporter)%2C member 2;tag=RefSeq Select;transcript_id=NM_001039676.2;extra_copy_number=0
CM058254.1	Liftoff	CDS	50974475	50974589	.	+	.	ID=cds-NP_001034765.2;Parent=rna-NM_001039676.2;Dbxref=CCDS:CCDS36914.1,GeneID:214922,GenBank:NP_001034765.2,MGI:MGI:2684326;Name=NP_001034765.2;gbkey=CDS;gene=Slc39a2;product=zinc transporter ZIP2;protein_id=NP_001034765.2;tag=RefSeq Select;extra_copy_number=0
CM058254.1	Liftoff	CDS	50974764	50974894	.	+	.	ID=cds-NP_001034765.2;Parent=rna-NM_001039676.2;Dbxref=CCDS:CCDS36914.1,GeneID:214922,GenBank:NP_001034765.2,MGI:MGI:2684326;Name=NP_001034765.2;gbkey=CDS;gene=Slc39a2;product=zinc transporter ZIP2;protein_id=NP_001034765.2;tag=RefSeq Select;extra_copy_number=0
CM058254.1	Liftoff	CDS	50975131	50975181	.	+	.	ID=cds-NP_001034765.2;Parent=rna-NM_001039676.2;Dbxref=CCDS:CCDS36914.1,GeneID:214922,GenBank:NP_001034765.2,MGI:MGI:2684326;Name=NP_001034765.2;gbkey=CDS;gene=Slc39a2;product=zinc transporter ZIP2;protein_id=NP_001034765.2;tag=RefSeq Select;extra_copy_number=0
CM058254.1	Liftoff	CDS	50975574	50976206	.	+	.	ID=cds-NP_001034765.2;Parent=rna-NM_001039676.2;Dbxref=CCDS:CCDS36914.1,GeneID:214922,GenBank:NP_001034765.2,MGI:MGI:2684326;Name=NP_001034765.2;gbkey=CDS;gene=Slc39a2;product=zinc transporter ZIP2;protein_id=NP_001034765.2;tag=RefSeq Select;extra_copy_number=0
CM058254.1	Liftoff	gene	50985955	50994694	.	-	.	ID=gene-Ndrg2;Dbxref=GeneID:29811,MGI:MGI:1352498;Name=Ndrg2;description=N-myc downstream regulated gene 2;gbkey=Gene;gene=Ndrg2;gene_biotype=protein_coding;gene_synonym=Ndr2,SYLD;coverage=1.0;sequence_ID=0.999;valid_ORFs=18;extra_copy_number=0;copy_num_ID=gene-Ndrg2_0
CM058254.1	Liftoff	mRNA	50985955	50994178	.	-	.	ID=rna-NM_001145959.1;Parent=gene-Ndrg2;Dbxref=GeneID:29811,GenBank:NM_001145959.1,MGI:MGI:1352498;Name=NM_001145959.1;gbkey=mRNA;gene=Ndrg2;product=N-myc downstream regulated gene 2%2C transcript variant 2;transcript_id=NM_001145959.1;matches_ref_protein=True;valid_ORF=True;extra_copy_number=0
CM058254.1	Liftoff	exon	50985955	50986990	.	-	.	ID=exon-NM_001145959.1-15;Parent=rna-NM_001145959.1;Dbxref=GeneID:29811,GenBank:NM_001145959.1,MGI:MGI:1352498;gbkey=mRNA;gene=Ndrg2;product=N-myc downstream regulated gene 2%2C transcript variant 2;transcript_id=NM_001145959.1;extra_copy_number=0
CM058254.1	Liftoff	exon	50987197	50987248	.	-	.	ID=exon-NM_001145959.1-14;Parent=rna-NM_001145959.1;Dbxref=GeneID:29811,GenBank:NM_001145959.1,MGI:MGI:1352498;gbkey=mRNA;gene=Ndrg2;product=N-myc downstream regulated gene 2%2C transcript variant 2;transcript_id=NM_001145959.1;extra_copy_number=0
CM058254.1	Liftoff	exon	50987374	50987409	.	-	.	ID=exon-NM_001145959.1-13;Parent=rna-NM_001145959.1;Dbxref=GeneID:29811,GenBank:NM_001145959.1,MGI:MGI:1352498;gbkey=mRNA;gene=Ndrg2;product=N-myc downstream regulated gene 2%2C transcript variant 2;transcript_id=NM_001145959.1;extra_copy_number=0
CM058254.1	Liftoff	exon	50987633	50987680	.	-	.	ID=exon-NM_001145959.1-12;Parent=rna-NM_001145959.1;Dbxref=GeneID:29811,GenBank:NM_001145959.1,MGI:MGI:1352498;gbkey=mRNA;gene=Ndrg2;product=N-myc downstream regulated gene 2%2C transcript variant 2;transcript_id=NM_001145959.1;extra_copy_number=0
CM058254.1	Liftoff	exon	50987930	50987981	.	-	.	ID=exon-NM_001145959.1-11;Parent=rna-NM_001145959.1;Dbxref=GeneID:29811,GenBank:NM_001145959.1,MGI:MGI:1352498;gbkey=mRNA;gene=Ndrg2;product=N-myc downstream regulated gene 2%2C transcript variant 2;transcript_id=NM_001145959.1;extra_copy_number=0
CM058254.1	Liftoff	exon	50988269	50988313	.	-	.	ID=exon-NM_001145959.1-10;Parent=rna-NM_001145959.1;Dbxref=GeneID:29811,GenBank:NM_001145959.1,MGI:MGI:1352498;gbkey=mRNA;gene=Ndrg2;product=N-myc downstream regulated gene 2%2C transcript variant 2;transcript_id=NM_001145959.1;extra_copy_number=0
CM058254.1	Liftoff	exon	50988752	50988855	.	-	.	ID=exon-NM_001145959.1-9;Parent=rna-NM_001145959.1;Dbxref=GeneID:29811,GenBank:NM_001145959.1,MGI:MGI:1352498;gbkey=mRNA;gene=Ndrg2;product=N-myc downstream regulated gene 2%2C transcript variant 2;transcript_id=NM_001145959.1;extra_copy_number=0
CM058254.1	Liftoff	exon	50989014	50989070	.	-	.	ID=exon-NM_001145959.1-8;Parent=rna-NM_001145959.1;Dbxref=GeneID:29811,GenBank:NM_001145959.1,MGI:MGI:1352498;gbkey=mRNA;gene=Ndrg2;product=N-myc downstream regulated gene 2%2C transcript variant 2;transcript_id=NM_001145959.1;extra_copy_number=0
CM058254.1	Liftoff	exon	50989252	50989338	.	-	.	ID=exon-NM_001145959.1-7;Parent=rna-NM_001145959.1;Dbxref=GeneID:29811,GenBank:NM_001145959.1,MGI:MGI:1352498;gbkey=mRNA;gene=Ndrg2;product=N-myc downstream regulated gene 2%2C transcript variant 2;transcript_id=NM_001145959.1;extra_copy_number=0
CM058254.1	Liftoff	exon	50989558	50989618	.	-	.	ID=exon-NM_001145959.1-6;Parent=rna-NM_001145959.1;Dbxref=GeneID:29811,GenBank:NM_001145959.1,MGI:MGI:1352498;gbkey=mRNA;gene=Ndrg2;product=N-myc downstream regulated gene 2%2C transcript variant 2;transcript_id=NM_001145959.1;extra_copy_number=0
CM058254.1	Liftoff	exon	50990742	50990804	.	-	.	ID=exon-NM_001145959.1-5;Parent=rna-NM_001145959.1;Dbxref=GeneID:29811,GenBank:NM_001145959.1,MGI:MGI:1352498;gbkey=mRNA;gene=Ndrg2;product=N-myc downstream regulated gene 2%2C transcript variant 2;transcript_id=NM_001145959.1;extra_copy_number=0
CM058254.1	Liftoff	exon	50990999	50991119	.	-	.	ID=exon-NM_001145959.1-4;Parent=rna-NM_001145959.1;Dbxref=GeneID:29811,GenBank:NM_001145959.1,MGI:MGI:1352498;gbkey=mRNA;gene=Ndrg2;product=N-myc downstream regulated gene 2%2C transcript variant 2;transcript_id=NM_001145959.1;extra_copy_number=0
CM058254.1	Liftoff	exon	50991364	50991469	.	-	.	ID=exon-NM_001145959.1-3;Parent=rna-NM_001145959.1;Dbxref=GeneID:29811,GenBank:NM_001145959.1,MGI:MGI:1352498;gbkey=mRNA;gene=Ndrg2;product=N-myc downstream regulated gene 2%2C transcript variant 2;transcript_id=NM_001145959.1;extra_copy_number=0
CM058254.1	Liftoff	exon	50992150	50992230	.	-	.	ID=exon-NM_001145959.1-2;Parent=rna-NM_001145959.1;Dbxref=GeneID:29811,GenBank:NM_001145959.1,MGI:MGI:1352498;gbkey=mRNA;gene=Ndrg2;product=N-myc downstream regulated gene 2%2C transcript variant 2;transcript_id=NM_001145959.1;extra_copy_number=0
CM058254.1	Liftoff	exon	50994013	50994178	.	-	.	ID=exon-NM_001145959.1-1;Parent=rna-NM_001145959.1;Dbxref=GeneID:29811,GenBank:NM_001145959.1,MGI:MGI:1352498;gbkey=mRNA;gene=Ndrg2;product=N-myc downstream regulated gene 2%2C transcript variant 2;transcript_id=NM_001145959.1;extra_copy_number=0
CM058254.1	Liftoff	CDS	50986824	50986990	.	-	.	ID=cds-NP_001139431.1;Parent=rna-NM_001145959.1;Dbxref=CCDS:CCDS49486.1,GeneID:29811,GenBank:NP_001139431.1,MGI:MGI:1352498;Name=NP_001139431.1;Note=isoform 2 is encoded by transcript variant 2;gbkey=CDS;gene=Ndrg2;product=protein NDRG2 isoform 2;protein_id=NP_001139431.1;extra_copy_number=0
CM058254.1	Liftoff	CDS	50987197	50987248	.	-	.	ID=cds-NP_001139431.1;Parent=rna-NM_001145959.1;Dbxref=CCDS:CCDS49486.1,GeneID:29811,GenBank:NP_001139431.1,MGI:MGI:1352498;Name=NP_001139431.1;Note=isoform 2 is encoded by transcript variant 2;gbkey=CDS;gene=Ndrg2;product=protein NDRG2 isoform 2;protein_id=NP_001139431.1;extra_copy_number=0
CM058254.1	Liftoff	CDS	50987374	50987409	.	-	.	ID=cds-NP_001139431.1;Parent=rna-NM_001145959.1;Dbxref=CCDS:CCDS49486.1,GeneID:29811,GenBank:NP_001139431.1,MGI:MGI:1352498;Name=NP_001139431.1;Note=isoform 2 is encoded by transcript variant 2;gbkey=CDS;gene=Ndrg2;product=protein NDRG2 isoform 2;protein_id=NP_001139431.1;extra_copy_number=0
CM058254.1	Liftoff	CDS	50987633	50987680	.	-	.	ID=cds-NP_001139431.1;Parent=rna-NM_001145959.1;Dbxref=CCDS:CCDS49486.1,GeneID:29811,GenBank:NP_001139431.1,MGI:MGI:1352498;Name=NP_001139431.1;Note=isoform 2 is encoded by transcript variant 2;gbkey=CDS;gene=Ndrg2;product=protein NDRG2 isoform 2;protein_id=NP_001139431.1;extra_copy_number=0
CM058254.1	Liftoff	CDS	50987930	50987981	.	-	.	ID=cds-NP_001139431.1;Parent=rna-NM_001145959.1;Dbxref=CCDS:CCDS49486.1,GeneID:29811,GenBank:NP_001139431.1,MGI:MGI:1352498;Name=NP_001139431.1;Note=isoform 2 is encoded by transcript variant 2;gbkey=CDS;gene=Ndrg2;product=protein NDRG2 isoform 2;protein_id=NP_001139431.1;extra_copy_number=0
CM058254.1	Liftoff	CDS	50988269	50988313	.	-	.	ID=cds-NP_001139431.1;Parent=rna-NM_001145959.1;Dbxref=CCDS:CCDS49486.1,GeneID:29811,GenBank:NP_001139431.1,MGI:MGI:1352498;Name=NP_001139431.1;Note=isoform 2 is encoded by transcript variant 2;gbkey=CDS;gene=Ndrg2;product=protein NDRG2 isoform 2;protein_id=NP_001139431.1;extra_copy_number=0
CM058254.1	Liftoff	CDS	50988752	50988855	.	-	.	ID=cds-NP_001139431.1;Parent=rna-NM_001145959.1;Dbxref=CCDS:CCDS49486.1,GeneID:29811,GenBank:NP_001139431.1,MGI:MGI:1352498;Name=NP_001139431.1;Note=isoform 2 is encoded by transcript variant 2;gbkey=CDS;gene=Ndrg2;product=protein NDRG2 isoform 2;protein_id=NP_001139431.1;extra_copy_number=0
CM058254.1	Liftoff	CDS	50989014	50989070	.	-	.	ID=cds-NP_001139431.1;Parent=rna-NM_001145959.1;Dbxref=CCDS:CCDS49486.1,GeneID:29811,GenBank:NP_001139431.1,MGI:MGI:1352498;Name=NP_001139431.1;Note=isoform 2 is encoded by transcript variant 2;gbkey=CDS;gene=Ndrg2;product=protein NDRG2 isoform 2;protein_id=NP_001139431.1;extra_copy_number=0
CM058254.1	Liftoff	CDS	50989252	50989338	.	-	.	ID=cds-NP_001139431.1;Parent=rna-NM_001145959.1;Dbxref=CCDS:CCDS49486.1,GeneID:29811,GenBank:NP_001139431.1,MGI:MGI:1352498;Name=NP_001139431.1;Note=isoform 2 is encoded by transcript variant 2;gbkey=CDS;gene=Ndrg2;product=protein NDRG2 isoform 2;protein_id=NP_001139431.1;extra_copy_number=0
CM058254.1	Liftoff	CDS	50989558	50989618	.	-	.	ID=cds-NP_001139431.1;Parent=rna-NM_001145959.1;Dbxref=CCDS:CCDS49486.1,GeneID:29811,GenBank:NP_001139431.1,MGI:MGI:1352498;Name=NP_001139431.1;Note=isoform 2 is encoded by transcript variant 2;gbkey=CDS;gene=Ndrg2;product=protein NDRG2 isoform 2;protein_id=NP_001139431.1;extra_copy_number=0
CM058254.1	Liftoff	CDS	50990742	50990804	.	-	.	ID=cds-NP_001139431.1;Parent=rna-NM_001145959.1;Dbxref=CCDS:CCDS49486.1,GeneID:29811,GenBank:NP_001139431.1,MGI:MGI:1352498;Name=NP_001139431.1;Note=isoform 2 is encoded by transcript variant 2;gbkey=CDS;gene=Ndrg2;product=protein NDRG2 isoform 2;protein_id=NP_001139431.1;extra_copy_number=0
CM058254.1	Liftoff	CDS	50990999	50991119	.	-	.	ID=cds-NP_001139431.1;Parent=rna-NM_001145959.1;Dbxref=CCDS:CCDS49486.1,GeneID:29811,GenBank:NP_001139431.1,MGI:MGI:1352498;Name=NP_001139431.1;Note=isoform 2 is encoded by transcript variant 2;gbkey=CDS;gene=Ndrg2;product=protein NDRG2 isoform 2;protein_id=NP_001139431.1;extra_copy_number=0
CM058254.1	Liftoff	CDS	50991364	50991469	.	-	.	ID=cds-NP_001139431.1;Parent=rna-NM_001145959.1;Dbxref=CCDS:CCDS49486.1,GeneID:29811,GenBank:NP_001139431.1,MGI:MGI:1352498;Name=NP_001139431.1;Note=isoform 2 is encoded by transcript variant 2;gbkey=CDS;gene=Ndrg2;product=protein NDRG2 isoform 2;protein_id=NP_001139431.1;extra_copy_number=0
CM058254.1	Liftoff	CDS	50992150	50992224	.	-	.	ID=cds-NP_001139431.1;Parent=rna-NM_001145959.1;Dbxref=CCDS:CCDS49486.1,GeneID:29811,GenBank:NP_001139431.1,MGI:MGI:1352498;Name=NP_001139431.1;Note=isoform 2 is encoded by transcript variant 2;gbkey=CDS;gene=Ndrg2;product=protein NDRG2 isoform 2;protein_id=NP_001139431.1;extra_copy_number=0
CM058254.1	Liftoff	mRNA	50985955	50992921	.	-	.	ID=rna-NM_001360264.1;Parent=gene-Ndrg2;Dbxref=GeneID:29811,GenBank:NM_001360264.1,MGI:MGI:1352498;Name=NM_001360264.1;gbkey=mRNA;gene=Ndrg2;product=N-myc downstream regulated gene 2%2C transcript variant 3;transcript_id=NM_001360264.1;matches_ref_protein=True;valid_ORF=True;extra_copy_number=0
CM058254.1	Liftoff	exon	50985955	50986990	.	-	.	ID=exon-NM_001360264.1-16;Parent=rna-NM_001360264.1;Dbxref=GeneID:29811,GenBank:NM_001360264.1,MGI:MGI:1352498;gbkey=mRNA;gene=Ndrg2;product=N-myc downstream regulated gene 2%2C transcript variant 3;transcript_id=NM_001360264.1;extra_copy_number=0
CM058254.1	Liftoff	exon	50987197	50987248	.	-	.	ID=exon-NM_001360264.1-15;Parent=rna-NM_001360264.1;Dbxref=GeneID:29811,GenBank:NM_001360264.1,MGI:MGI:1352498;gbkey=mRNA;gene=Ndrg2;product=N-myc downstream regulated gene 2%2C transcript variant 3;transcript_id=NM_001360264.1;extra_copy_number=0
CM058254.1	Liftoff	exon	50987374	50987409	.	-	.	ID=exon-NM_001360264.1-14;Parent=rna-NM_001360264.1;Dbxref=GeneID:29811,GenBank:NM_001360264.1,MGI:MGI:1352498;gbkey=mRNA;gene=Ndrg2;product=N-myc downstream regulated gene 2%2C transcript variant 3;transcript_id=NM_001360264.1;extra_copy_number=0
CM058254.1	Liftoff	exon	50987633	50987680	.	-	.	ID=exon-NM_001360264.1-13;Parent=rna-NM_001360264.1;Dbxref=GeneID:29811,GenBank:NM_001360264.1,MGI:MGI:1352498;gbkey=mRNA;gene=Ndrg2;product=N-myc downstream regulated gene 2%2C transcript variant 3;transcript_id=NM_001360264.1;extra_copy_number=0
CM058254.1	Liftoff	exon	50987930	50987981	.	-	.	ID=exon-NM_001360264.1-12;Parent=rna-NM_001360264.1;Dbxref=GeneID:29811,GenBank:NM_001360264.1,MGI:MGI:1352498;gbkey=mRNA;gene=Ndrg2;product=N-myc downstream regulated gene 2%2C transcript variant 3;transcript_id=NM_001360264.1;extra_copy_number=0
CM058254.1	Liftoff	exon	50988269	50988313	.	-	.	ID=exon-NM_001360264.1-11;Parent=rna-NM_001360264.1;Dbxref=GeneID:29811,GenBank:NM_001360264.1,MGI:MGI:1352498;gbkey=mRNA;gene=Ndrg2;product=N-myc downstream regulated gene 2%2C transcript variant 3;transcript_id=NM_001360264.1;extra_copy_number=0
CM058254.1	Liftoff	exon	50988752	50988855	.	-	.	ID=exon-NM_001360264.1-10;Parent=rna-NM_001360264.1;Dbxref=GeneID:29811,GenBank:NM_001360264.1,MGI:MGI:1352498;gbkey=mRNA;gene=Ndrg2;product=N-myc downstream regulated gene 2%2C transcript variant 3;transcript_id=NM_001360264.1;extra_copy_number=0
CM058254.1	Liftoff	exon	50989014	50989070	.	-	.	ID=exon-NM_001360264.1-9;Parent=rna-NM_001360264.1;Dbxref=GeneID:29811,GenBank:NM_001360264.1,MGI:MGI:1352498;gbkey=mRNA;gene=Ndrg2;product=N-myc downstream regulated gene 2%2C transcript variant 3;transcript_id=NM_001360264.1;extra_copy_number=0
CM058254.1	Liftoff	exon	50989252	50989338	.	-	.	ID=exon-NM_001360264.1-8;Parent=rna-NM_001360264.1;Dbxref=GeneID:29811,GenBank:NM_001360264.1,MGI:MGI:1352498;gbkey=mRNA;gene=Ndrg2;product=N-myc downstream regulated gene 2%2C transcript variant 3;transcript_id=NM_001360264.1;extra_copy_number=0
CM058254.1	Liftoff	exon	50989558	50989618	.	-	.	ID=exon-NM_001360264.1-7;Parent=rna-NM_001360264.1;Dbxref=GeneID:29811,GenBank:NM_001360264.1,MGI:MGI:1352498;gbkey=mRNA;gene=Ndrg2;product=N-myc downstream regulated gene 2%2C transcript variant 3;transcript_id=NM_001360264.1;extra_copy_number=0
CM058254.1	Liftoff	exon	50990742	50990804	.	-	.	ID=exon-NM_001360264.1-6;Parent=rna-NM_001360264.1;Dbxref=GeneID:29811,GenBank:NM_001360264.1,MGI:MGI:1352498;gbkey=mRNA;gene=Ndrg2;product=N-myc downstream regulated gene 2%2C transcript variant 3;transcript_id=NM_001360264.1;extra_copy_number=0
CM058254.1	Liftoff	exon	50990999	50991119	.	-	.	ID=exon-NM_001360264.1-5;Parent=rna-NM_001360264.1;Dbxref=GeneID:29811,GenBank:NM_001360264.1,MGI:MGI:1352498;gbkey=mRNA;gene=Ndrg2;product=N-myc downstream regulated gene 2%2C transcript variant 3;transcript_id=NM_001360264.1;extra_copy_number=0
CM058254.1	Liftoff	exon	50991364	50991469	.	-	.	ID=exon-NM_001360264.1-4;Parent=rna-NM_001360264.1;Dbxref=GeneID:29811,GenBank:NM_001360264.1,MGI:MGI:1352498;gbkey=mRNA;gene=Ndrg2;product=N-myc downstream regulated gene 2%2C transcript variant 3;transcript_id=NM_001360264.1;extra_copy_number=0
CM058254.1	Liftoff	exon	50991770	50991811	.	-	.	ID=exon-NM_001360264.1-3;Parent=rna-NM_001360264.1;Dbxref=GeneID:29811,GenBank:NM_001360264.1,MGI:MGI:1352498;gbkey=mRNA;gene=Ndrg2;product=N-myc downstream regulated gene 2%2C transcript variant 3;transcript_id=NM_001360264.1;extra_copy_number=0
CM058254.1	Liftoff	exon	50992150	50992230	.	-	.	ID=exon-NM_001360264.1-2;Parent=rna-NM_001360264.1;Dbxref=GeneID:29811,GenBank:NM_001360264.1,MGI:MGI:1352498;gbkey=mRNA;gene=Ndrg2;product=N-myc downstream regulated gene 2%2C transcript variant 3;transcript_id=NM_001360264.1;extra_copy_number=0
CM058254.1	Liftoff	exon	50992783	50992921	.	-	.	ID=exon-NM_001360264.1-1;Parent=rna-NM_001360264.1;Dbxref=GeneID:29811,GenBank:NM_001360264.1,MGI:MGI:1352498;gbkey=mRNA;gene=Ndrg2;product=N-myc downstream regulated gene 2%2C transcript variant 3;transcript_id=NM_001360264.1;extra_copy_number=0
CM058254.1	Liftoff	CDS	50986824	50986990	.	-	.	ID=cds-NP_001347193.1;Parent=rna-NM_001360264.1;Dbxref=GeneID:29811,GenBank:NP_001347193.1,MGI:MGI:1352498;Name=NP_001347193.1;Note=isoform 3 is encoded by transcript variant 3;gbkey=CDS;gene=Ndrg2;product=protein NDRG2 isoform 3;protein_id=NP_001347193.1;extra_copy_number=0
CM058254.1	Liftoff	CDS	50987197	50987248	.	-	.	ID=cds-NP_001347193.1;Parent=rna-NM_001360264.1;Dbxref=GeneID:29811,GenBank:NP_001347193.1,MGI:MGI:1352498;Name=NP_001347193.1;Note=isoform 3 is encoded by transcript variant 3;gbkey=CDS;gene=Ndrg2;product=protein NDRG2 isoform 3;protein_id=NP_001347193.1;extra_copy_number=0
CM058254.1	Liftoff	CDS	50987374	50987409	.	-	.	ID=cds-NP_001347193.1;Parent=rna-NM_001360264.1;Dbxref=GeneID:29811,GenBank:NP_001347193.1,MGI:MGI:1352498;Name=NP_001347193.1;Note=isoform 3 is encoded by transcript variant 3;gbkey=CDS;gene=Ndrg2;product=protein NDRG2 isoform 3;protein_id=NP_001347193.1;extra_copy_number=0
CM058254.1	Liftoff	CDS	50987633	50987680	.	-	.	ID=cds-NP_001347193.1;Parent=rna-NM_001360264.1;Dbxref=GeneID:29811,GenBank:NP_001347193.1,MGI:MGI:1352498;Name=NP_001347193.1;Note=isoform 3 is encoded by transcript variant 3;gbkey=CDS;gene=Ndrg2;product=protein NDRG2 isoform 3;protein_id=NP_001347193.1;extra_copy_number=0
CM058254.1	Liftoff	CDS	50987930	50987981	.	-	.	ID=cds-NP_001347193.1;Parent=rna-NM_001360264.1;Dbxref=GeneID:29811,GenBank:NP_001347193.1,MGI:MGI:1352498;Name=NP_001347193.1;Note=isoform 3 is encoded by transcript variant 3;gbkey=CDS;gene=Ndrg2;product=protein NDRG2 isoform 3;protein_id=NP_001347193.1;extra_copy_number=0
CM058254.1	Liftoff	CDS	50988269	50988313	.	-	.	ID=cds-NP_001347193.1;Parent=rna-NM_001360264.1;Dbxref=GeneID:29811,GenBank:NP_001347193.1,MGI:MGI:1352498;Name=NP_001347193.1;Note=isoform 3 is encoded by transcript variant 3;gbkey=CDS;gene=Ndrg2;product=protein NDRG2 isoform 3;protein_id=NP_001347193.1;extra_copy_number=0
CM058254.1	Liftoff	CDS	50988752	50988855	.	-	.	ID=cds-NP_001347193.1;Parent=rna-NM_001360264.1;Dbxref=GeneID:29811,GenBank:NP_001347193.1,MGI:MGI:1352498;Name=NP_001347193.1;Note=isoform 3 is encoded by transcript variant 3;gbkey=CDS;gene=Ndrg2;product=protein NDRG2 isoform 3;protein_id=NP_001347193.1;extra_copy_number=0
CM058254.1	Liftoff	CDS	50989014	50989070	.	-	.	ID=cds-NP_001347193.1;Parent=rna-NM_001360264.1;Dbxref=GeneID:29811,GenBank:NP_001347193.1,MGI:MGI:1352498;Name=NP_001347193.1;Note=isoform 3 is encoded by transcript variant 3;gbkey=CDS;gene=Ndrg2;product=protein NDRG2 isoform 3;protein_id=NP_001347193.1;extra_copy_number=0
CM058254.1	Liftoff	CDS	50989252	50989338	.	-	.	ID=cds-NP_001347193.1;Parent=rna-NM_001360264.1;Dbxref=GeneID:29811,GenBank:NP_001347193.1,MGI:MGI:1352498;Name=NP_001347193.1;Note=isoform 3 is encoded by transcript variant 3;gbkey=CDS;gene=Ndrg2;product=protein NDRG2 isoform 3;protein_id=NP_001347193.1;extra_copy_number=0
CM058254.1	Liftoff	CDS	50989558	50989618	.	-	.	ID=cds-NP_001347193.1;Parent=rna-NM_001360264.1;Dbxref=GeneID:29811,GenBank:NP_001347193.1,MGI:MGI:1352498;Name=NP_001347193.1;Note=isoform 3 is encoded by transcript variant 3;gbkey=CDS;gene=Ndrg2;product=protein NDRG2 isoform 3;protein_id=NP_001347193.1;extra_copy_number=0
CM058254.1	Liftoff	CDS	50990742	50990804	.	-	.	ID=cds-NP_001347193.1;Parent=rna-NM_001360264.1;Dbxref=GeneID:29811,GenBank:NP_001347193.1,MGI:MGI:1352498;Name=NP_001347193.1;Note=isoform 3 is encoded by transcript variant 3;gbkey=CDS;gene=Ndrg2;product=protein NDRG2 isoform 3;protein_id=NP_001347193.1;extra_copy_number=0
CM058254.1	Liftoff	CDS	50990999	50991119	.	-	.	ID=cds-NP_001347193.1;Parent=rna-NM_001360264.1;Dbxref=GeneID:29811,GenBank:NP_001347193.1,MGI:MGI:1352498;Name=NP_001347193.1;Note=isoform 3 is encoded by transcript variant 3;gbkey=CDS;gene=Ndrg2;product=protein NDRG2 isoform 3;protein_id=NP_001347193.1;extra_copy_number=0
CM058254.1	Liftoff	CDS	50991364	50991469	.	-	.	ID=cds-NP_001347193.1;Parent=rna-NM_001360264.1;Dbxref=GeneID:29811,GenBank:NP_001347193.1,MGI:MGI:1352498;Name=NP_001347193.1;Note=isoform 3 is encoded by transcript variant 3;gbkey=CDS;gene=Ndrg2;product=protein NDRG2 isoform 3;protein_id=NP_001347193.1;extra_copy_number=0
CM058254.1	Liftoff	CDS	50991770	50991811	.	-	.	ID=cds-NP_001347193.1;Parent=rna-NM_001360264.1;Dbxref=GeneID:29811,GenBank:NP_001347193.1,MGI:MGI:1352498;Name=NP_001347193.1;Note=isoform 3 is encoded by transcript variant 3;gbkey=CDS;gene=Ndrg2;product=protein NDRG2 isoform 3;protein_id=NP_001347193.1;extra_copy_number=0
CM058254.1	Liftoff	CDS	50992150	50992230	.	-	.	ID=cds-NP_001347193.1;Parent=rna-NM_001360264.1;Dbxref=GeneID:29811,GenBank:NP_001347193.1,MGI:MGI:1352498;Name=NP_001347193.1;Note=isoform 3 is encoded by transcript variant 3;gbkey=CDS;gene=Ndrg2;product=protein NDRG2 isoform 3;protein_id=NP_001347193.1;extra_copy_number=0
CM058254.1	Liftoff	CDS	50992783	50992785	.	-	.	ID=cds-NP_001347193.1;Parent=rna-NM_001360264.1;Dbxref=GeneID:29811,GenBank:NP_001347193.1,MGI:MGI:1352498;Name=NP_001347193.1;Note=isoform 3 is encoded by transcript variant 3;gbkey=CDS;gene=Ndrg2;product=protein NDRG2 isoform 3;protein_id=NP_001347193.1;extra_copy_number=0
CM058254.1	Liftoff	mRNA	50985955	50993018	.	-	.	ID=rna-NM_001360265.1;Parent=gene-Ndrg2;Dbxref=GeneID:29811,GenBank:NM_001360265.1,MGI:MGI:1352498;Name=NM_001360265.1;gbkey=mRNA;gene=Ndrg2;product=N-myc downstream regulated gene 2%2C transcript variant 4;transcript_id=NM_001360265.1;matches_ref_protein=True;valid_ORF=True;extra_copy_number=0
CM058254.1	Liftoff	exon	50985955	50986990	.	-	.	ID=exon-NM_001360265.1-16;Parent=rna-NM_001360265.1;Dbxref=GeneID:29811,GenBank:NM_001360265.1,MGI:MGI:1352498;gbkey=mRNA;gene=Ndrg2;product=N-myc downstream regulated gene 2%2C transcript variant 4;transcript_id=NM_001360265.1;extra_copy_number=0
CM058254.1	Liftoff	exon	50987197	50987248	.	-	.	ID=exon-NM_001360265.1-15;Parent=rna-NM_001360265.1;Dbxref=GeneID:29811,GenBank:NM_001360265.1,MGI:MGI:1352498;gbkey=mRNA;gene=Ndrg2;product=N-myc downstream regulated gene 2%2C transcript variant 4;transcript_id=NM_001360265.1;extra_copy_number=0
CM058254.1	Liftoff	exon	50987374	50987409	.	-	.	ID=exon-NM_001360265.1-14;Parent=rna-NM_001360265.1;Dbxref=GeneID:29811,GenBank:NM_001360265.1,MGI:MGI:1352498;gbkey=mRNA;gene=Ndrg2;product=N-myc downstream regulated gene 2%2C transcript variant 4;transcript_id=NM_001360265.1;extra_copy_number=0
CM058254.1	Liftoff	exon	50987633	50987680	.	-	.	ID=exon-NM_001360265.1-13;Parent=rna-NM_001360265.1;Dbxref=GeneID:29811,GenBank:NM_001360265.1,MGI:MGI:1352498;gbkey=mRNA;gene=Ndrg2;product=N-myc downstream regulated gene 2%2C transcript variant 4;transcript_id=NM_001360265.1;extra_copy_number=0
CM058254.1	Liftoff	exon	50987930	50987981	.	-	.	ID=exon-NM_001360265.1-12;Parent=rna-NM_001360265.1;Dbxref=GeneID:29811,GenBank:NM_001360265.1,MGI:MGI:1352498;gbkey=mRNA;gene=Ndrg2;product=N-myc downstream regulated gene 2%2C transcript variant 4;transcript_id=NM_001360265.1;extra_copy_number=0
CM058254.1	Liftoff	exon	50988269	50988313	.	-	.	ID=exon-NM_001360265.1-11;Parent=rna-NM_001360265.1;Dbxref=GeneID:29811,GenBank:NM_001360265.1,MGI:MGI:1352498;gbkey=mRNA;gene=Ndrg2;product=N-myc downstream regulated gene 2%2C transcript variant 4;transcript_id=NM_001360265.1;extra_copy_number=0
CM058254.1	Liftoff	exon	50988752	50988855	.	-	.	ID=exon-NM_001360265.1-10;Parent=rna-NM_001360265.1;Dbxref=GeneID:29811,GenBank:NM_001360265.1,MGI:MGI:1352498;gbkey=mRNA;gene=Ndrg2;product=N-myc downstream regulated gene 2%2C transcript variant 4;transcript_id=NM_001360265.1;extra_copy_number=0
CM058254.1	Liftoff	exon	50989014	50989070	.	-	.	ID=exon-NM_001360265.1-9;Parent=rna-NM_001360265.1;Dbxref=GeneID:29811,GenBank:NM_001360265.1,MGI:MGI:1352498;gbkey=mRNA;gene=Ndrg2;product=N-myc downstream regulated gene 2%2C transcript variant 4;transcript_id=NM_001360265.1;extra_copy_number=0
CM058254.1	Liftoff	exon	50989252	50989338	.	-	.	ID=exon-NM_001360265.1-8;Parent=rna-NM_001360265.1;Dbxref=GeneID:29811,GenBank:NM_001360265.1,MGI:MGI:1352498;gbkey=mRNA;gene=Ndrg2;product=N-myc downstream regulated gene 2%2C transcript variant 4;transcript_id=NM_001360265.1;extra_copy_number=0
CM058254.1	Liftoff	exon	50989558	50989618	.	-	.	ID=exon-NM_001360265.1-7;Parent=rna-NM_001360265.1;Dbxref=GeneID:29811,GenBank:NM_001360265.1,MGI:MGI:1352498;gbkey=mRNA;gene=Ndrg2;product=N-myc downstream regulated gene 2%2C transcript variant 4;transcript_id=NM_001360265.1;extra_copy_number=0
CM058254.1	Liftoff	exon	50990742	50990804	.	-	.	ID=exon-NM_001360265.1-6;Parent=rna-NM_001360265.1;Dbxref=GeneID:29811,GenBank:NM_001360265.1,MGI:MGI:1352498;gbkey=mRNA;gene=Ndrg2;product=N-myc downstream regulated gene 2%2C transcript variant 4;transcript_id=NM_001360265.1;extra_copy_number=0
CM058254.1	Liftoff	exon	50990999	50991119	.	-	.	ID=exon-NM_001360265.1-5;Parent=rna-NM_001360265.1;Dbxref=GeneID:29811,GenBank:NM_001360265.1,MGI:MGI:1352498;gbkey=mRNA;gene=Ndrg2;product=N-myc downstream regulated gene 2%2C transcript variant 4;transcript_id=NM_001360265.1;extra_copy_number=0
CM058254.1	Liftoff	exon	50991364	50991469	.	-	.	ID=exon-NM_001360265.1-4;Parent=rna-NM_001360265.1;Dbxref=GeneID:29811,GenBank:NM_001360265.1,MGI:MGI:1352498;gbkey=mRNA;gene=Ndrg2;product=N-myc downstream regulated gene 2%2C transcript variant 4;transcript_id=NM_001360265.1;extra_copy_number=0
CM058254.1	Liftoff	exon	50991770	50991811	.	-	.	ID=exon-NM_001360265.1-3;Parent=rna-NM_001360265.1;Dbxref=GeneID:29811,GenBank:NM_001360265.1,MGI:MGI:1352498;gbkey=mRNA;gene=Ndrg2;product=N-myc downstream regulated gene 2%2C transcript variant 4;transcript_id=NM_001360265.1;extra_copy_number=0
CM058254.1	Liftoff	exon	50992150	50992230	.	-	.	ID=exon-NM_001360265.1-2;Parent=rna-NM_001360265.1;Dbxref=GeneID:29811,GenBank:NM_001360265.1,MGI:MGI:1352498;gbkey=mRNA;gene=Ndrg2;product=N-myc downstream regulated gene 2%2C transcript variant 4;transcript_id=NM_001360265.1;extra_copy_number=0
CM058254.1	Liftoff	exon	50992986	50993018	.	-	.	ID=exon-NM_001360265.1-1;Parent=rna-NM_001360265.1;Dbxref=GeneID:29811,GenBank:NM_001360265.1,MGI:MGI:1352498;gbkey=mRNA;gene=Ndrg2;product=N-myc downstream regulated gene 2%2C transcript variant 4;transcript_id=NM_001360265.1;extra_copy_number=0
CM058254.1	Liftoff	CDS	50986824	50986990	.	-	.	ID=cds-NP_001347194.1;Parent=rna-NM_001360265.1;Dbxref=CCDS:CCDS27047.1,GeneID:29811,GenBank:NP_001347194.1,MGI:MGI:1352498;Name=NP_001347194.1;Note=isoform 1 is encoded by transcript variant 4;gbkey=CDS;gene=Ndrg2;product=protein NDRG2 isoform 1;protein_id=NP_001347194.1;extra_copy_number=0
CM058254.1	Liftoff	CDS	50987197	50987248	.	-	.	ID=cds-NP_001347194.1;Parent=rna-NM_001360265.1;Dbxref=CCDS:CCDS27047.1,GeneID:29811,GenBank:NP_001347194.1,MGI:MGI:1352498;Name=NP_001347194.1;Note=isoform 1 is encoded by transcript variant 4;gbkey=CDS;gene=Ndrg2;product=protein NDRG2 isoform 1;protein_id=NP_001347194.1;extra_copy_number=0
CM058254.1	Liftoff	CDS	50987374	50987409	.	-	.	ID=cds-NP_001347194.1;Parent=rna-NM_001360265.1;Dbxref=CCDS:CCDS27047.1,GeneID:29811,GenBank:NP_001347194.1,MGI:MGI:1352498;Name=NP_001347194.1;Note=isoform 1 is encoded by transcript variant 4;gbkey=CDS;gene=Ndrg2;product=protein NDRG2 isoform 1;protein_id=NP_001347194.1;extra_copy_number=0
CM058254.1	Liftoff	CDS	50987633	50987680	.	-	.	ID=cds-NP_001347194.1;Parent=rna-NM_001360265.1;Dbxref=CCDS:CCDS27047.1,GeneID:29811,GenBank:NP_001347194.1,MGI:MGI:1352498;Name=NP_001347194.1;Note=isoform 1 is encoded by transcript variant 4;gbkey=CDS;gene=Ndrg2;product=protein NDRG2 isoform 1;protein_id=NP_001347194.1;extra_copy_number=0
CM058254.1	Liftoff	CDS	50987930	50987981	.	-	.	ID=cds-NP_001347194.1;Parent=rna-NM_001360265.1;Dbxref=CCDS:CCDS27047.1,GeneID:29811,GenBank:NP_001347194.1,MGI:MGI:1352498;Name=NP_001347194.1;Note=isoform 1 is encoded by transcript variant 4;gbkey=CDS;gene=Ndrg2;product=protein NDRG2 isoform 1;protein_id=NP_001347194.1;extra_copy_number=0
CM058254.1	Liftoff	CDS	50988269	50988313	.	-	.	ID=cds-NP_001347194.1;Parent=rna-NM_001360265.1;Dbxref=CCDS:CCDS27047.1,GeneID:29811,GenBank:NP_001347194.1,MGI:MGI:1352498;Name=NP_001347194.1;Note=isoform 1 is encoded by transcript variant 4;gbkey=CDS;gene=Ndrg2;product=protein NDRG2 isoform 1;protein_id=NP_001347194.1;extra_copy_number=0
CM058254.1	Liftoff	CDS	50988752	50988855	.	-	.	ID=cds-NP_001347194.1;Parent=rna-NM_001360265.1;Dbxref=CCDS:CCDS27047.1,GeneID:29811,GenBank:NP_001347194.1,MGI:MGI:1352498;Name=NP_001347194.1;Note=isoform 1 is encoded by transcript variant 4;gbkey=CDS;gene=Ndrg2;product=protein NDRG2 isoform 1;protein_id=NP_001347194.1;extra_copy_number=0
CM058254.1	Liftoff	CDS	50989014	50989070	.	-	.	ID=cds-NP_001347194.1;Parent=rna-NM_001360265.1;Dbxref=CCDS:CCDS27047.1,GeneID:29811,GenBank:NP_001347194.1,MGI:MGI:1352498;Name=NP_001347194.1;Note=isoform 1 is encoded by transcript variant 4;gbkey=CDS;gene=Ndrg2;product=protein NDRG2 isoform 1;protein_id=NP_001347194.1;extra_copy_number=0
CM058254.1	Liftoff	CDS	50989252	50989338	.	-	.	ID=cds-NP_001347194.1;Parent=rna-NM_001360265.1;Dbxref=CCDS:CCDS27047.1,GeneID:29811,GenBank:NP_001347194.1,MGI:MGI:1352498;Name=NP_001347194.1;Note=isoform 1 is encoded by transcript variant 4;gbkey=CDS;gene=Ndrg2;product=protein NDRG2 isoform 1;protein_id=NP_001347194.1;extra_copy_number=0
CM058254.1	Liftoff	CDS	50989558	50989618	.	-	.	ID=cds-NP_001347194.1;Parent=rna-NM_001360265.1;Dbxref=CCDS:CCDS27047.1,GeneID:29811,GenBank:NP_001347194.1,MGI:MGI:1352498;Name=NP_001347194.1;Note=isoform 1 is encoded by transcript variant 4;gbkey=CDS;gene=Ndrg2;product=protein NDRG2 isoform 1;protein_id=NP_001347194.1;extra_copy_number=0
CM058254.1	Liftoff	CDS	50990742	50990804	.	-	.	ID=cds-NP_001347194.1;Parent=rna-NM_001360265.1;Dbxref=CCDS:CCDS27047.1,GeneID:29811,GenBank:NP_001347194.1,MGI:MGI:1352498;Name=NP_001347194.1;Note=isoform 1 is encoded by transcript variant 4;gbkey=CDS;gene=Ndrg2;product=protein NDRG2 isoform 1;protein_id=NP_001347194.1;extra_copy_number=0
CM058254.1	Liftoff	CDS	50990999	50991119	.	-	.	ID=cds-NP_001347194.1;Parent=rna-NM_001360265.1;Dbxref=CCDS:CCDS27047.1,GeneID:29811,GenBank:NP_001347194.1,MGI:MGI:1352498;Name=NP_001347194.1;Note=isoform 1 is encoded by transcript variant 4;gbkey=CDS;gene=Ndrg2;product=protein NDRG2 isoform 1;protein_id=NP_001347194.1;extra_copy_number=0
CM058254.1	Liftoff	CDS	50991364	50991469	.	-	.	ID=cds-NP_001347194.1;Parent=rna-NM_001360265.1;Dbxref=CCDS:CCDS27047.1,GeneID:29811,GenBank:NP_001347194.1,MGI:MGI:1352498;Name=NP_001347194.1;Note=isoform 1 is encoded by transcript variant 4;gbkey=CDS;gene=Ndrg2;product=protein NDRG2 isoform 1;protein_id=NP_001347194.1;extra_copy_number=0
CM058254.1	Liftoff	CDS	50991770	50991811	.	-	.	ID=cds-NP_001347194.1;Parent=rna-NM_001360265.1;Dbxref=CCDS:CCDS27047.1,GeneID:29811,GenBank:NP_001347194.1,MGI:MGI:1352498;Name=NP_001347194.1;Note=isoform 1 is encoded by transcript variant 4;gbkey=CDS;gene=Ndrg2;product=protein NDRG2 isoform 1;protein_id=NP_001347194.1;extra_copy_number=0
CM058254.1	Liftoff	CDS	50992150	50992224	.	-	.	ID=cds-NP_001347194.1;Parent=rna-NM_001360265.1;Dbxref=CCDS:CCDS27047.1,GeneID:29811,GenBank:NP_001347194.1,MGI:MGI:1352498;Name=NP_001347194.1;Note=isoform 1 is encoded by transcript variant 4;gbkey=CDS;gene=Ndrg2;product=protein NDRG2 isoform 1;protein_id=NP_001347194.1;extra_copy_number=0
CM058254.1	Liftoff	mRNA	50985955	50994694	.	-	.	ID=rna-NM_001360266.1;Parent=gene-Ndrg2;Dbxref=GeneID:29811,GenBank:NM_001360266.1,MGI:MGI:1352498;Name=NM_001360266.1;gbkey=mRNA;gene=Ndrg2;product=N-myc downstream regulated gene 2%2C transcript variant 5;transcript_id=NM_001360266.1;matches_ref_protein=True;valid_ORF=True;extra_copy_number=0
CM058254.1	Liftoff	exon	50985955	50986990	.	-	.	ID=exon-NM_001360266.1-16;Parent=rna-NM_001360266.1;Dbxref=GeneID:29811,GenBank:NM_001360266.1,MGI:MGI:1352498;gbkey=mRNA;gene=Ndrg2;product=N-myc downstream regulated gene 2%2C transcript variant 5;transcript_id=NM_001360266.1;extra_copy_number=0
CM058254.1	Liftoff	exon	50987197	50987248	.	-	.	ID=exon-NM_001360266.1-15;Parent=rna-NM_001360266.1;Dbxref=GeneID:29811,GenBank:NM_001360266.1,MGI:MGI:1352498;gbkey=mRNA;gene=Ndrg2;product=N-myc downstream regulated gene 2%2C transcript variant 5;transcript_id=NM_001360266.1;extra_copy_number=0
CM058254.1	Liftoff	exon	50987374	50987409	.	-	.	ID=exon-NM_001360266.1-14;Parent=rna-NM_001360266.1;Dbxref=GeneID:29811,GenBank:NM_001360266.1,MGI:MGI:1352498;gbkey=mRNA;gene=Ndrg2;product=N-myc downstream regulated gene 2%2C transcript variant 5;transcript_id=NM_001360266.1;extra_copy_number=0
CM058254.1	Liftoff	exon	50987633	50987680	.	-	.	ID=exon-NM_001360266.1-13;Parent=rna-NM_001360266.1;Dbxref=GeneID:29811,GenBank:NM_001360266.1,MGI:MGI:1352498;gbkey=mRNA;gene=Ndrg2;product=N-myc downstream regulated gene 2%2C transcript variant 5;transcript_id=NM_001360266.1;extra_copy_number=0
CM058254.1	Liftoff	exon	50987930	50987981	.	-	.	ID=exon-NM_001360266.1-12;Parent=rna-NM_001360266.1;Dbxref=GeneID:29811,GenBank:NM_001360266.1,MGI:MGI:1352498;gbkey=mRNA;gene=Ndrg2;product=N-myc downstream regulated gene 2%2C transcript variant 5;transcript_id=NM_001360266.1;extra_copy_number=0
CM058254.1	Liftoff	exon	50988269	50988313	.	-	.	ID=exon-NM_001360266.1-11;Parent=rna-NM_001360266.1;Dbxref=GeneID:29811,GenBank:NM_001360266.1,MGI:MGI:1352498;gbkey=mRNA;gene=Ndrg2;product=N-myc downstream regulated gene 2%2C transcript variant 5;transcript_id=NM_001360266.1;extra_copy_number=0
CM058254.1	Liftoff	exon	50988752	50988855	.	-	.	ID=exon-NM_001360266.1-10;Parent=rna-NM_001360266.1;Dbxref=GeneID:29811,GenBank:NM_001360266.1,MGI:MGI:1352498;gbkey=mRNA;gene=Ndrg2;product=N-myc downstream regulated gene 2%2C transcript variant 5;transcript_id=NM_001360266.1;extra_copy_number=0
CM058254.1	Liftoff	exon	50989014	50989070	.	-	.	ID=exon-NM_001360266.1-9;Parent=rna-NM_001360266.1;Dbxref=GeneID:29811,GenBank:NM_001360266.1,MGI:MGI:1352498;gbkey=mRNA;gene=Ndrg2;product=N-myc downstream regulated gene 2%2C transcript variant 5;transcript_id=NM_001360266.1;extra_copy_number=0
CM058254.1	Liftoff	exon	50989252	50989338	.	-	.	ID=exon-NM_001360266.1-8;Parent=rna-NM_001360266.1;Dbxref=GeneID:29811,GenBank:NM_001360266.1,MGI:MGI:1352498;gbkey=mRNA;gene=Ndrg2;product=N-myc downstream regulated gene 2%2C transcript variant 5;transcript_id=NM_001360266.1;extra_copy_number=0
CM058254.1	Liftoff	exon	50989558	50989618	.	-	.	ID=exon-NM_001360266.1-7;Parent=rna-NM_001360266.1;Dbxref=GeneID:29811,GenBank:NM_001360266.1,MGI:MGI:1352498;gbkey=mRNA;gene=Ndrg2;product=N-myc downstream regulated gene 2%2C transcript variant 5;transcript_id=NM_001360266.1;extra_copy_number=0
CM058254.1	Liftoff	exon	50990742	50990804	.	-	.	ID=exon-NM_001360266.1-6;Parent=rna-NM_001360266.1;Dbxref=GeneID:29811,GenBank:NM_001360266.1,MGI:MGI:1352498;gbkey=mRNA;gene=Ndrg2;product=N-myc downstream regulated gene 2%2C transcript variant 5;transcript_id=NM_001360266.1;extra_copy_number=0
CM058254.1	Liftoff	exon	50990999	50991119	.	-	.	ID=exon-NM_001360266.1-5;Parent=rna-NM_001360266.1;Dbxref=GeneID:29811,GenBank:NM_001360266.1,MGI:MGI:1352498;gbkey=mRNA;gene=Ndrg2;product=N-myc downstream regulated gene 2%2C transcript variant 5;transcript_id=NM_001360266.1;extra_copy_number=0
CM058254.1	Liftoff	exon	50991364	50991469	.	-	.	ID=exon-NM_001360266.1-4;Parent=rna-NM_001360266.1;Dbxref=GeneID:29811,GenBank:NM_001360266.1,MGI:MGI:1352498;gbkey=mRNA;gene=Ndrg2;product=N-myc downstream regulated gene 2%2C transcript variant 5;transcript_id=NM_001360266.1;extra_copy_number=0
CM058254.1	Liftoff	exon	50991770	50991811	.	-	.	ID=exon-NM_001360266.1-3;Parent=rna-NM_001360266.1;Dbxref=GeneID:29811,GenBank:NM_001360266.1,MGI:MGI:1352498;gbkey=mRNA;gene=Ndrg2;product=N-myc downstream regulated gene 2%2C transcript variant 5;transcript_id=NM_001360266.1;extra_copy_number=0
CM058254.1	Liftoff	exon	50992150	50992230	.	-	.	ID=exon-NM_001360266.1-2;Parent=rna-NM_001360266.1;Dbxref=GeneID:29811,GenBank:NM_001360266.1,MGI:MGI:1352498;gbkey=mRNA;gene=Ndrg2;product=N-myc downstream regulated gene 2%2C transcript variant 5;transcript_id=NM_001360266.1;extra_copy_number=0
CM058254.1	Liftoff	exon	50994614	50994694	.	-	.	ID=exon-NM_001360266.1-1;Parent=rna-NM_001360266.1;Dbxref=GeneID:29811,GenBank:NM_001360266.1,MGI:MGI:1352498;gbkey=mRNA;gene=Ndrg2;product=N-myc downstream regulated gene 2%2C transcript variant 5;transcript_id=NM_001360266.1;extra_copy_number=0
CM058254.1	Liftoff	CDS	50986824	50986990	.	-	.	ID=cds-NP_001347195.1;Parent=rna-NM_001360266.1;Dbxref=CCDS:CCDS27047.1,GeneID:29811,GenBank:NP_001347195.1,MGI:MGI:1352498;Name=NP_001347195.1;Note=isoform 1 is encoded by transcript variant 5;gbkey=CDS;gene=Ndrg2;product=protein NDRG2 isoform 1;protein_id=NP_001347195.1;extra_copy_number=0
CM058254.1	Liftoff	CDS	50987197	50987248	.	-	.	ID=cds-NP_001347195.1;Parent=rna-NM_001360266.1;Dbxref=CCDS:CCDS27047.1,GeneID:29811,GenBank:NP_001347195.1,MGI:MGI:1352498;Name=NP_001347195.1;Note=isoform 1 is encoded by transcript variant 5;gbkey=CDS;gene=Ndrg2;product=protein NDRG2 isoform 1;protein_id=NP_001347195.1;extra_copy_number=0
CM058254.1	Liftoff	CDS	50987374	50987409	.	-	.	ID=cds-NP_001347195.1;Parent=rna-NM_001360266.1;Dbxref=CCDS:CCDS27047.1,GeneID:29811,GenBank:NP_001347195.1,MGI:MGI:1352498;Name=NP_001347195.1;Note=isoform 1 is encoded by transcript variant 5;gbkey=CDS;gene=Ndrg2;product=protein NDRG2 isoform 1;protein_id=NP_001347195.1;extra_copy_number=0
CM058254.1	Liftoff	CDS	50987633	50987680	.	-	.	ID=cds-NP_001347195.1;Parent=rna-NM_001360266.1;Dbxref=CCDS:CCDS27047.1,GeneID:29811,GenBank:NP_001347195.1,MGI:MGI:1352498;Name=NP_001347195.1;Note=isoform 1 is encoded by transcript variant 5;gbkey=CDS;gene=Ndrg2;product=protein NDRG2 isoform 1;protein_id=NP_001347195.1;extra_copy_number=0
CM058254.1	Liftoff	CDS	50987930	50987981	.	-	.	ID=cds-NP_001347195.1;Parent=rna-NM_001360266.1;Dbxref=CCDS:CCDS27047.1,GeneID:29811,GenBank:NP_001347195.1,MGI:MGI:1352498;Name=NP_001347195.1;Note=isoform 1 is encoded by transcript variant 5;gbkey=CDS;gene=Ndrg2;product=protein NDRG2 isoform 1;protein_id=NP_001347195.1;extra_copy_number=0
CM058254.1	Liftoff	CDS	50988269	50988313	.	-	.	ID=cds-NP_001347195.1;Parent=rna-NM_001360266.1;Dbxref=CCDS:CCDS27047.1,GeneID:29811,GenBank:NP_001347195.1,MGI:MGI:1352498;Name=NP_001347195.1;Note=isoform 1 is encoded by transcript variant 5;gbkey=CDS;gene=Ndrg2;product=protein NDRG2 isoform 1;protein_id=NP_001347195.1;extra_copy_number=0
CM058254.1	Liftoff	CDS	50988752	50988855	.	-	.	ID=cds-NP_001347195.1;Parent=rna-NM_001360266.1;Dbxref=CCDS:CCDS27047.1,GeneID:29811,GenBank:NP_001347195.1,MGI:MGI:1352498;Name=NP_001347195.1;Note=isoform 1 is encoded by transcript variant 5;gbkey=CDS;gene=Ndrg2;product=protein NDRG2 isoform 1;protein_id=NP_001347195.1;extra_copy_number=0
CM058254.1	Liftoff	CDS	50989014	50989070	.	-	.	ID=cds-NP_001347195.1;Parent=rna-NM_001360266.1;Dbxref=CCDS:CCDS27047.1,GeneID:29811,GenBank:NP_001347195.1,MGI:MGI:1352498;Name=NP_001347195.1;Note=isoform 1 is encoded by transcript variant 5;gbkey=CDS;gene=Ndrg2;product=protein NDRG2 isoform 1;protein_id=NP_001347195.1;extra_copy_number=0
CM058254.1	Liftoff	CDS	50989252	50989338	.	-	.	ID=cds-NP_001347195.1;Parent=rna-NM_001360266.1;Dbxref=CCDS:CCDS27047.1,GeneID:29811,GenBank:NP_001347195.1,MGI:MGI:1352498;Name=NP_001347195.1;Note=isoform 1 is encoded by transcript variant 5;gbkey=CDS;gene=Ndrg2;product=protein NDRG2 isoform 1;protein_id=NP_001347195.1;extra_copy_number=0
CM058254.1	Liftoff	CDS	50989558	50989618	.	-	.	ID=cds-NP_001347195.1;Parent=rna-NM_001360266.1;Dbxref=CCDS:CCDS27047.1,GeneID:29811,GenBank:NP_001347195.1,MGI:MGI:1352498;Name=NP_001347195.1;Note=isoform 1 is encoded by transcript variant 5;gbkey=CDS;gene=Ndrg2;product=protein NDRG2 isoform 1;protein_id=NP_001347195.1;extra_copy_number=0
CM058254.1	Liftoff	CDS	50990742	50990804	.	-	.	ID=cds-NP_001347195.1;Parent=rna-NM_001360266.1;Dbxref=CCDS:CCDS27047.1,GeneID:29811,GenBank:NP_001347195.1,MGI:MGI:1352498;Name=NP_001347195.1;Note=isoform 1 is encoded by transcript variant 5;gbkey=CDS;gene=Ndrg2;product=protein NDRG2 isoform 1;protein_id=NP_001347195.1;extra_copy_number=0
CM058254.1	Liftoff	CDS	50990999	50991119	.	-	.	ID=cds-NP_001347195.1;Parent=rna-NM_001360266.1;Dbxref=CCDS:CCDS27047.1,GeneID:29811,GenBank:NP_001347195.1,MGI:MGI:1352498;Name=NP_001347195.1;Note=isoform 1 is encoded by transcript variant 5;gbkey=CDS;gene=Ndrg2;product=protein NDRG2 isoform 1;protein_id=NP_001347195.1;extra_copy_number=0
CM058254.1	Liftoff	CDS	50991364	50991469	.	-	.	ID=cds-NP_001347195.1;Parent=rna-NM_001360266.1;Dbxref=CCDS:CCDS27047.1,GeneID:29811,GenBank:NP_001347195.1,MGI:MGI:1352498;Name=NP_001347195.1;Note=isoform 1 is encoded by transcript variant 5;gbkey=CDS;gene=Ndrg2;product=protein NDRG2 isoform 1;protein_id=NP_001347195.1;extra_copy_number=0
CM058254.1	Liftoff	CDS	50991770	50991811	.	-	.	ID=cds-NP_001347195.1;Parent=rna-NM_001360266.1;Dbxref=CCDS:CCDS27047.1,GeneID:29811,GenBank:NP_001347195.1,MGI:MGI:1352498;Name=NP_001347195.1;Note=isoform 1 is encoded by transcript variant 5;gbkey=CDS;gene=Ndrg2;product=protein NDRG2 isoform 1;protein_id=NP_001347195.1;extra_copy_number=0
CM058254.1	Liftoff	CDS	50992150	50992224	.	-	.	ID=cds-NP_001347195.1;Parent=rna-NM_001360266.1;Dbxref=CCDS:CCDS27047.1,GeneID:29811,GenBank:NP_001347195.1,MGI:MGI:1352498;Name=NP_001347195.1;Note=isoform 1 is encoded by transcript variant 5;gbkey=CDS;gene=Ndrg2;product=protein NDRG2 isoform 1;protein_id=NP_001347195.1;extra_copy_number=0
CM058254.1	Liftoff	mRNA	50985955	50994019	.	-	.	ID=rna-NM_001360267.1;Parent=gene-Ndrg2;Dbxref=GeneID:29811,GenBank:NM_001360267.1,MGI:MGI:1352498;Name=NM_001360267.1;gbkey=mRNA;gene=Ndrg2;product=N-myc downstream regulated gene 2%2C transcript variant 6;transcript_id=NM_001360267.1;matches_ref_protein=True;valid_ORF=True;extra_copy_number=0
CM058254.1	Liftoff	exon	50985955	50986990	.	-	.	ID=exon-NM_001360267.1-17;Parent=rna-NM_001360267.1;Dbxref=GeneID:29811,GenBank:NM_001360267.1,MGI:MGI:1352498;gbkey=mRNA;gene=Ndrg2;product=N-myc downstream regulated gene 2%2C transcript variant 6;transcript_id=NM_001360267.1;extra_copy_number=0
CM058254.1	Liftoff	exon	50987197	50987248	.	-	.	ID=exon-NM_001360267.1-16;Parent=rna-NM_001360267.1;Dbxref=GeneID:29811,GenBank:NM_001360267.1,MGI:MGI:1352498;gbkey=mRNA;gene=Ndrg2;product=N-myc downstream regulated gene 2%2C transcript variant 6;transcript_id=NM_001360267.1;extra_copy_number=0
CM058254.1	Liftoff	exon	50987374	50987409	.	-	.	ID=exon-NM_001360267.1-15;Parent=rna-NM_001360267.1;Dbxref=GeneID:29811,GenBank:NM_001360267.1,MGI:MGI:1352498;gbkey=mRNA;gene=Ndrg2;product=N-myc downstream regulated gene 2%2C transcript variant 6;transcript_id=NM_001360267.1;extra_copy_number=0
CM058254.1	Liftoff	exon	50987633	50987680	.	-	.	ID=exon-NM_001360267.1-14;Parent=rna-NM_001360267.1;Dbxref=GeneID:29811,GenBank:NM_001360267.1,MGI:MGI:1352498;gbkey=mRNA;gene=Ndrg2;product=N-myc downstream regulated gene 2%2C transcript variant 6;transcript_id=NM_001360267.1;extra_copy_number=0
CM058254.1	Liftoff	exon	50987930	50987981	.	-	.	ID=exon-NM_001360267.1-13;Parent=rna-NM_001360267.1;Dbxref=GeneID:29811,GenBank:NM_001360267.1,MGI:MGI:1352498;gbkey=mRNA;gene=Ndrg2;product=N-myc downstream regulated gene 2%2C transcript variant 6;transcript_id=NM_001360267.1;extra_copy_number=0
CM058254.1	Liftoff	exon	50988269	50988313	.	-	.	ID=exon-NM_001360267.1-12;Parent=rna-NM_001360267.1;Dbxref=GeneID:29811,GenBank:NM_001360267.1,MGI:MGI:1352498;gbkey=mRNA;gene=Ndrg2;product=N-myc downstream regulated gene 2%2C transcript variant 6;transcript_id=NM_001360267.1;extra_copy_number=0
CM058254.1	Liftoff	exon	50988752	50988855	.	-	.	ID=exon-NM_001360267.1-11;Parent=rna-NM_001360267.1;Dbxref=GeneID:29811,GenBank:NM_001360267.1,MGI:MGI:1352498;gbkey=mRNA;gene=Ndrg2;product=N-myc downstream regulated gene 2%2C transcript variant 6;transcript_id=NM_001360267.1;extra_copy_number=0
CM058254.1	Liftoff	exon	50989014	50989070	.	-	.	ID=exon-NM_001360267.1-10;Parent=rna-NM_001360267.1;Dbxref=GeneID:29811,GenBank:NM_001360267.1,MGI:MGI:1352498;gbkey=mRNA;gene=Ndrg2;product=N-myc downstream regulated gene 2%2C transcript variant 6;transcript_id=NM_001360267.1;extra_copy_number=0
CM058254.1	Liftoff	exon	50989252	50989338	.	-	.	ID=exon-NM_001360267.1-9;Parent=rna-NM_001360267.1;Dbxref=GeneID:29811,GenBank:NM_001360267.1,MGI:MGI:1352498;gbkey=mRNA;gene=Ndrg2;product=N-myc downstream regulated gene 2%2C transcript variant 6;transcript_id=NM_001360267.1;extra_copy_number=0
CM058254.1	Liftoff	exon	50989558	50989618	.	-	.	ID=exon-NM_001360267.1-8;Parent=rna-NM_001360267.1;Dbxref=GeneID:29811,GenBank:NM_001360267.1,MGI:MGI:1352498;gbkey=mRNA;gene=Ndrg2;product=N-myc downstream regulated gene 2%2C transcript variant 6;transcript_id=NM_001360267.1;extra_copy_number=0
CM058254.1	Liftoff	exon	50990742	50990804	.	-	.	ID=exon-NM_001360267.1-7;Parent=rna-NM_001360267.1;Dbxref=GeneID:29811,GenBank:NM_001360267.1,MGI:MGI:1352498;gbkey=mRNA;gene=Ndrg2;product=N-myc downstream regulated gene 2%2C transcript variant 6;transcript_id=NM_001360267.1;extra_copy_number=0
CM058254.1	Liftoff	exon	50990999	50991119	.	-	.	ID=exon-NM_001360267.1-6;Parent=rna-NM_001360267.1;Dbxref=GeneID:29811,GenBank:NM_001360267.1,MGI:MGI:1352498;gbkey=mRNA;gene=Ndrg2;product=N-myc downstream regulated gene 2%2C transcript variant 6;transcript_id=NM_001360267.1;extra_copy_number=0
CM058254.1	Liftoff	exon	50991364	50991469	.	-	.	ID=exon-NM_001360267.1-5;Parent=rna-NM_001360267.1;Dbxref=GeneID:29811,GenBank:NM_001360267.1,MGI:MGI:1352498;gbkey=mRNA;gene=Ndrg2;product=N-myc downstream regulated gene 2%2C transcript variant 6;transcript_id=NM_001360267.1;extra_copy_number=0
CM058254.1	Liftoff	exon	50991770	50991811	.	-	.	ID=exon-NM_001360267.1-4;Parent=rna-NM_001360267.1;Dbxref=GeneID:29811,GenBank:NM_001360267.1,MGI:MGI:1352498;gbkey=mRNA;gene=Ndrg2;product=N-myc downstream regulated gene 2%2C transcript variant 6;transcript_id=NM_001360267.1;extra_copy_number=0
CM058254.1	Liftoff	exon	50992150	50992230	.	-	.	ID=exon-NM_001360267.1-3;Parent=rna-NM_001360267.1;Dbxref=GeneID:29811,GenBank:NM_001360267.1,MGI:MGI:1352498;gbkey=mRNA;gene=Ndrg2;product=N-myc downstream regulated gene 2%2C transcript variant 6;transcript_id=NM_001360267.1;extra_copy_number=0
CM058254.1	Liftoff	exon	50993284	50993389	.	-	.	ID=exon-NM_001360267.1-2;Parent=rna-NM_001360267.1;Dbxref=GeneID:29811,GenBank:NM_001360267.1,MGI:MGI:1352498;gbkey=mRNA;gene=Ndrg2;product=N-myc downstream regulated gene 2%2C transcript variant 6;transcript_id=NM_001360267.1;extra_copy_number=0
CM058254.1	Liftoff	exon	50993961	50994019	.	-	.	ID=exon-NM_001360267.1-1;Parent=rna-NM_001360267.1;Dbxref=GeneID:29811,GenBank:NM_001360267.1,MGI:MGI:1352498;gbkey=mRNA;gene=Ndrg2;product=N-myc downstream regulated gene 2%2C transcript variant 6;transcript_id=NM_001360267.1;extra_copy_number=0
CM058254.1	Liftoff	CDS	50986824	50986990	.	-	.	ID=cds-NP_001347196.1;Parent=rna-NM_001360267.1;Dbxref=CCDS:CCDS27047.1,GeneID:29811,GenBank:NP_001347196.1,MGI:MGI:1352498;Name=NP_001347196.1;Note=isoform 1 is encoded by transcript variant 6;gbkey=CDS;gene=Ndrg2;product=protein NDRG2 isoform 1;protein_id=NP_001347196.1;extra_copy_number=0
CM058254.1	Liftoff	CDS	50987197	50987248	.	-	.	ID=cds-NP_001347196.1;Parent=rna-NM_001360267.1;Dbxref=CCDS:CCDS27047.1,GeneID:29811,GenBank:NP_001347196.1,MGI:MGI:1352498;Name=NP_001347196.1;Note=isoform 1 is encoded by transcript variant 6;gbkey=CDS;gene=Ndrg2;product=protein NDRG2 isoform 1;protein_id=NP_001347196.1;extra_copy_number=0
CM058254.1	Liftoff	CDS	50987374	50987409	.	-	.	ID=cds-NP_001347196.1;Parent=rna-NM_001360267.1;Dbxref=CCDS:CCDS27047.1,GeneID:29811,GenBank:NP_001347196.1,MGI:MGI:1352498;Name=NP_001347196.1;Note=isoform 1 is encoded by transcript variant 6;gbkey=CDS;gene=Ndrg2;product=protein NDRG2 isoform 1;protein_id=NP_001347196.1;extra_copy_number=0
CM058254.1	Liftoff	CDS	50987633	50987680	.	-	.	ID=cds-NP_001347196.1;Parent=rna-NM_001360267.1;Dbxref=CCDS:CCDS27047.1,GeneID:29811,GenBank:NP_001347196.1,MGI:MGI:1352498;Name=NP_001347196.1;Note=isoform 1 is encoded by transcript variant 6;gbkey=CDS;gene=Ndrg2;product=protein NDRG2 isoform 1;protein_id=NP_001347196.1;extra_copy_number=0
CM058254.1	Liftoff	CDS	50987930	50987981	.	-	.	ID=cds-NP_001347196.1;Parent=rna-NM_001360267.1;Dbxref=CCDS:CCDS27047.1,GeneID:29811,GenBank:NP_001347196.1,MGI:MGI:1352498;Name=NP_001347196.1;Note=isoform 1 is encoded by transcript variant 6;gbkey=CDS;gene=Ndrg2;product=protein NDRG2 isoform 1;protein_id=NP_001347196.1;extra_copy_number=0
CM058254.1	Liftoff	CDS	50988269	50988313	.	-	.	ID=cds-NP_001347196.1;Parent=rna-NM_001360267.1;Dbxref=CCDS:CCDS27047.1,GeneID:29811,GenBank:NP_001347196.1,MGI:MGI:1352498;Name=NP_001347196.1;Note=isoform 1 is encoded by transcript variant 6;gbkey=CDS;gene=Ndrg2;product=protein NDRG2 isoform 1;protein_id=NP_001347196.1;extra_copy_number=0
CM058254.1	Liftoff	CDS	50988752	50988855	.	-	.	ID=cds-NP_001347196.1;Parent=rna-NM_001360267.1;Dbxref=CCDS:CCDS27047.1,GeneID:29811,GenBank:NP_001347196.1,MGI:MGI:1352498;Name=NP_001347196.1;Note=isoform 1 is encoded by transcript variant 6;gbkey=CDS;gene=Ndrg2;product=protein NDRG2 isoform 1;protein_id=NP_001347196.1;extra_copy_number=0
CM058254.1	Liftoff	CDS	50989014	50989070	.	-	.	ID=cds-NP_001347196.1;Parent=rna-NM_001360267.1;Dbxref=CCDS:CCDS27047.1,GeneID:29811,GenBank:NP_001347196.1,MGI:MGI:1352498;Name=NP_001347196.1;Note=isoform 1 is encoded by transcript variant 6;gbkey=CDS;gene=Ndrg2;product=protein NDRG2 isoform 1;protein_id=NP_001347196.1;extra_copy_number=0
CM058254.1	Liftoff	CDS	50989252	50989338	.	-	.	ID=cds-NP_001347196.1;Parent=rna-NM_001360267.1;Dbxref=CCDS:CCDS27047.1,GeneID:29811,GenBank:NP_001347196.1,MGI:MGI:1352498;Name=NP_001347196.1;Note=isoform 1 is encoded by transcript variant 6;gbkey=CDS;gene=Ndrg2;product=protein NDRG2 isoform 1;protein_id=NP_001347196.1;extra_copy_number=0
CM058254.1	Liftoff	CDS	50989558	50989618	.	-	.	ID=cds-NP_001347196.1;Parent=rna-NM_001360267.1;Dbxref=CCDS:CCDS27047.1,GeneID:29811,GenBank:NP_001347196.1,MGI:MGI:1352498;Name=NP_001347196.1;Note=isoform 1 is encoded by transcript variant 6;gbkey=CDS;gene=Ndrg2;product=protein NDRG2 isoform 1;protein_id=NP_001347196.1;extra_copy_number=0
CM058254.1	Liftoff	CDS	50990742	50990804	.	-	.	ID=cds-NP_001347196.1;Parent=rna-NM_001360267.1;Dbxref=CCDS:CCDS27047.1,GeneID:29811,GenBank:NP_001347196.1,MGI:MGI:1352498;Name=NP_001347196.1;Note=isoform 1 is encoded by transcript variant 6;gbkey=CDS;gene=Ndrg2;product=protein NDRG2 isoform 1;protein_id=NP_001347196.1;extra_copy_number=0
CM058254.1	Liftoff	CDS	50990999	50991119	.	-	.	ID=cds-NP_001347196.1;Parent=rna-NM_001360267.1;Dbxref=CCDS:CCDS27047.1,GeneID:29811,GenBank:NP_001347196.1,MGI:MGI:1352498;Name=NP_001347196.1;Note=isoform 1 is encoded by transcript variant 6;gbkey=CDS;gene=Ndrg2;product=protein NDRG2 isoform 1;protein_id=NP_001347196.1;extra_copy_number=0
CM058254.1	Liftoff	CDS	50991364	50991469	.	-	.	ID=cds-NP_001347196.1;Parent=rna-NM_001360267.1;Dbxref=CCDS:CCDS27047.1,GeneID:29811,GenBank:NP_001347196.1,MGI:MGI:1352498;Name=NP_001347196.1;Note=isoform 1 is encoded by transcript variant 6;gbkey=CDS;gene=Ndrg2;product=protein NDRG2 isoform 1;protein_id=NP_001347196.1;extra_copy_number=0
CM058254.1	Liftoff	CDS	50991770	50991811	.	-	.	ID=cds-NP_001347196.1;Parent=rna-NM_001360267.1;Dbxref=CCDS:CCDS27047.1,GeneID:29811,GenBank:NP_001347196.1,MGI:MGI:1352498;Name=NP_001347196.1;Note=isoform 1 is encoded by transcript variant 6;gbkey=CDS;gene=Ndrg2;product=protein NDRG2 isoform 1;protein_id=NP_001347196.1;extra_copy_number=0
CM058254.1	Liftoff	CDS	50992150	50992224	.	-	.	ID=cds-NP_001347196.1;Parent=rna-NM_001360267.1;Dbxref=CCDS:CCDS27047.1,GeneID:29811,GenBank:NP_001347196.1,MGI:MGI:1352498;Name=NP_001347196.1;Note=isoform 1 is encoded by transcript variant 6;gbkey=CDS;gene=Ndrg2;product=protein NDRG2 isoform 1;protein_id=NP_001347196.1;extra_copy_number=0
CM058254.1	Liftoff	mRNA	50985955	50993954	.	-	.	ID=rna-NM_001360268.1;Parent=gene-Ndrg2;Dbxref=GeneID:29811,GenBank:NM_001360268.1,MGI:MGI:1352498;Name=NM_001360268.1;gbkey=mRNA;gene=Ndrg2;product=N-myc downstream regulated gene 2%2C transcript variant 7;transcript_id=NM_001360268.1;matches_ref_protein=True;valid_ORF=True;extra_copy_number=0
CM058254.1	Liftoff	exon	50985955	50986990	.	-	.	ID=exon-NM_001360268.1-17;Parent=rna-NM_001360268.1;Dbxref=GeneID:29811,GenBank:NM_001360268.1,MGI:MGI:1352498;gbkey=mRNA;gene=Ndrg2;product=N-myc downstream regulated gene 2%2C transcript variant 7;transcript_id=NM_001360268.1;extra_copy_number=0
CM058254.1	Liftoff	exon	50987197	50987248	.	-	.	ID=exon-NM_001360268.1-16;Parent=rna-NM_001360268.1;Dbxref=GeneID:29811,GenBank:NM_001360268.1,MGI:MGI:1352498;gbkey=mRNA;gene=Ndrg2;product=N-myc downstream regulated gene 2%2C transcript variant 7;transcript_id=NM_001360268.1;extra_copy_number=0
CM058254.1	Liftoff	exon	50987374	50987409	.	-	.	ID=exon-NM_001360268.1-15;Parent=rna-NM_001360268.1;Dbxref=GeneID:29811,GenBank:NM_001360268.1,MGI:MGI:1352498;gbkey=mRNA;gene=Ndrg2;product=N-myc downstream regulated gene 2%2C transcript variant 7;transcript_id=NM_001360268.1;extra_copy_number=0
CM058254.1	Liftoff	exon	50987633	50987680	.	-	.	ID=exon-NM_001360268.1-14;Parent=rna-NM_001360268.1;Dbxref=GeneID:29811,GenBank:NM_001360268.1,MGI:MGI:1352498;gbkey=mRNA;gene=Ndrg2;product=N-myc downstream regulated gene 2%2C transcript variant 7;transcript_id=NM_001360268.1;extra_copy_number=0
CM058254.1	Liftoff	exon	50987930	50987981	.	-	.	ID=exon-NM_001360268.1-13;Parent=rna-NM_001360268.1;Dbxref=GeneID:29811,GenBank:NM_001360268.1,MGI:MGI:1352498;gbkey=mRNA;gene=Ndrg2;product=N-myc downstream regulated gene 2%2C transcript variant 7;transcript_id=NM_001360268.1;extra_copy_number=0
CM058254.1	Liftoff	exon	50988269	50988313	.	-	.	ID=exon-NM_001360268.1-12;Parent=rna-NM_001360268.1;Dbxref=GeneID:29811,GenBank:NM_001360268.1,MGI:MGI:1352498;gbkey=mRNA;gene=Ndrg2;product=N-myc downstream regulated gene 2%2C transcript variant 7;transcript_id=NM_001360268.1;extra_copy_number=0
CM058254.1	Liftoff	exon	50988752	50988855	.	-	.	ID=exon-NM_001360268.1-11;Parent=rna-NM_001360268.1;Dbxref=GeneID:29811,GenBank:NM_001360268.1,MGI:MGI:1352498;gbkey=mRNA;gene=Ndrg2;product=N-myc downstream regulated gene 2%2C transcript variant 7;transcript_id=NM_001360268.1;extra_copy_number=0
CM058254.1	Liftoff	exon	50989014	50989070	.	-	.	ID=exon-NM_001360268.1-10;Parent=rna-NM_001360268.1;Dbxref=GeneID:29811,GenBank:NM_001360268.1,MGI:MGI:1352498;gbkey=mRNA;gene=Ndrg2;product=N-myc downstream regulated gene 2%2C transcript variant 7;transcript_id=NM_001360268.1;extra_copy_number=0
CM058254.1	Liftoff	exon	50989252	50989338	.	-	.	ID=exon-NM_001360268.1-9;Parent=rna-NM_001360268.1;Dbxref=GeneID:29811,GenBank:NM_001360268.1,MGI:MGI:1352498;gbkey=mRNA;gene=Ndrg2;product=N-myc downstream regulated gene 2%2C transcript variant 7;transcript_id=NM_001360268.1;extra_copy_number=0
CM058254.1	Liftoff	exon	50989558	50989618	.	-	.	ID=exon-NM_001360268.1-8;Parent=rna-NM_001360268.1;Dbxref=GeneID:29811,GenBank:NM_001360268.1,MGI:MGI:1352498;gbkey=mRNA;gene=Ndrg2;product=N-myc downstream regulated gene 2%2C transcript variant 7;transcript_id=NM_001360268.1;extra_copy_number=0
CM058254.1	Liftoff	exon	50990742	50990804	.	-	.	ID=exon-NM_001360268.1-7;Parent=rna-NM_001360268.1;Dbxref=GeneID:29811,GenBank:NM_001360268.1,MGI:MGI:1352498;gbkey=mRNA;gene=Ndrg2;product=N-myc downstream regulated gene 2%2C transcript variant 7;transcript_id=NM_001360268.1;extra_copy_number=0
CM058254.1	Liftoff	exon	50990999	50991119	.	-	.	ID=exon-NM_001360268.1-6;Parent=rna-NM_001360268.1;Dbxref=GeneID:29811,GenBank:NM_001360268.1,MGI:MGI:1352498;gbkey=mRNA;gene=Ndrg2;product=N-myc downstream regulated gene 2%2C transcript variant 7;transcript_id=NM_001360268.1;extra_copy_number=0
CM058254.1	Liftoff	exon	50991364	50991469	.	-	.	ID=exon-NM_001360268.1-5;Parent=rna-NM_001360268.1;Dbxref=GeneID:29811,GenBank:NM_001360268.1,MGI:MGI:1352498;gbkey=mRNA;gene=Ndrg2;product=N-myc downstream regulated gene 2%2C transcript variant 7;transcript_id=NM_001360268.1;extra_copy_number=0
CM058254.1	Liftoff	exon	50991770	50991811	.	-	.	ID=exon-NM_001360268.1-4;Parent=rna-NM_001360268.1;Dbxref=GeneID:29811,GenBank:NM_001360268.1,MGI:MGI:1352498;gbkey=mRNA;gene=Ndrg2;product=N-myc downstream regulated gene 2%2C transcript variant 7;transcript_id=NM_001360268.1;extra_copy_number=0
CM058254.1	Liftoff	exon	50992150	50992230	.	-	.	ID=exon-NM_001360268.1-3;Parent=rna-NM_001360268.1;Dbxref=GeneID:29811,GenBank:NM_001360268.1,MGI:MGI:1352498;gbkey=mRNA;gene=Ndrg2;product=N-myc downstream regulated gene 2%2C transcript variant 7;transcript_id=NM_001360268.1;extra_copy_number=0
CM058254.1	Liftoff	exon	50993284	50993389	.	-	.	ID=exon-NM_001360268.1-2;Parent=rna-NM_001360268.1;Dbxref=GeneID:29811,GenBank:NM_001360268.1,MGI:MGI:1352498;gbkey=mRNA;gene=Ndrg2;product=N-myc downstream regulated gene 2%2C transcript variant 7;transcript_id=NM_001360268.1;extra_copy_number=0
CM058254.1	Liftoff	exon	50993748	50993954	.	-	.	ID=exon-NM_001360268.1-1;Parent=rna-NM_001360268.1;Dbxref=GeneID:29811,GenBank:NM_001360268.1,MGI:MGI:1352498;gbkey=mRNA;gene=Ndrg2;product=N-myc downstream regulated gene 2%2C transcript variant 7;transcript_id=NM_001360268.1;extra_copy_number=0
CM058254.1	Liftoff	CDS	50986824	50986990	.	-	.	ID=cds-NP_001347197.1;Parent=rna-NM_001360268.1;Dbxref=CCDS:CCDS27047.1,GeneID:29811,GenBank:NP_001347197.1,MGI:MGI:1352498;Name=NP_001347197.1;Note=isoform 1 is encoded by transcript variant 7;gbkey=CDS;gene=Ndrg2;product=protein NDRG2 isoform 1;protein_id=NP_001347197.1;extra_copy_number=0
CM058254.1	Liftoff	CDS	50987197	50987248	.	-	.	ID=cds-NP_001347197.1;Parent=rna-NM_001360268.1;Dbxref=CCDS:CCDS27047.1,GeneID:29811,GenBank:NP_001347197.1,MGI:MGI:1352498;Name=NP_001347197.1;Note=isoform 1 is encoded by transcript variant 7;gbkey=CDS;gene=Ndrg2;product=protein NDRG2 isoform 1;protein_id=NP_001347197.1;extra_copy_number=0
CM058254.1	Liftoff	CDS	50987374	50987409	.	-	.	ID=cds-NP_001347197.1;Parent=rna-NM_001360268.1;Dbxref=CCDS:CCDS27047.1,GeneID:29811,GenBank:NP_001347197.1,MGI:MGI:1352498;Name=NP_001347197.1;Note=isoform 1 is encoded by transcript variant 7;gbkey=CDS;gene=Ndrg2;product=protein NDRG2 isoform 1;protein_id=NP_001347197.1;extra_copy_number=0
CM058254.1	Liftoff	CDS	50987633	50987680	.	-	.	ID=cds-NP_001347197.1;Parent=rna-NM_001360268.1;Dbxref=CCDS:CCDS27047.1,GeneID:29811,GenBank:NP_001347197.1,MGI:MGI:1352498;Name=NP_001347197.1;Note=isoform 1 is encoded by transcript variant 7;gbkey=CDS;gene=Ndrg2;product=protein NDRG2 isoform 1;protein_id=NP_001347197.1;extra_copy_number=0
CM058254.1	Liftoff	CDS	50987930	50987981	.	-	.	ID=cds-NP_001347197.1;Parent=rna-NM_001360268.1;Dbxref=CCDS:CCDS27047.1,GeneID:29811,GenBank:NP_001347197.1,MGI:MGI:1352498;Name=NP_001347197.1;Note=isoform 1 is encoded by transcript variant 7;gbkey=CDS;gene=Ndrg2;product=protein NDRG2 isoform 1;protein_id=NP_001347197.1;extra_copy_number=0
CM058254.1	Liftoff	CDS	50988269	50988313	.	-	.	ID=cds-NP_001347197.1;Parent=rna-NM_001360268.1;Dbxref=CCDS:CCDS27047.1,GeneID:29811,GenBank:NP_001347197.1,MGI:MGI:1352498;Name=NP_001347197.1;Note=isoform 1 is encoded by transcript variant 7;gbkey=CDS;gene=Ndrg2;product=protein NDRG2 isoform 1;protein_id=NP_001347197.1;extra_copy_number=0
CM058254.1	Liftoff	CDS	50988752	50988855	.	-	.	ID=cds-NP_001347197.1;Parent=rna-NM_001360268.1;Dbxref=CCDS:CCDS27047.1,GeneID:29811,GenBank:NP_001347197.1,MGI:MGI:1352498;Name=NP_001347197.1;Note=isoform 1 is encoded by transcript variant 7;gbkey=CDS;gene=Ndrg2;product=protein NDRG2 isoform 1;protein_id=NP_001347197.1;extra_copy_number=0
CM058254.1	Liftoff	CDS	50989014	50989070	.	-	.	ID=cds-NP_001347197.1;Parent=rna-NM_001360268.1;Dbxref=CCDS:CCDS27047.1,GeneID:29811,GenBank:NP_001347197.1,MGI:MGI:1352498;Name=NP_001347197.1;Note=isoform 1 is encoded by transcript variant 7;gbkey=CDS;gene=Ndrg2;product=protein NDRG2 isoform 1;protein_id=NP_001347197.1;extra_copy_number=0
CM058254.1	Liftoff	CDS	50989252	50989338	.	-	.	ID=cds-NP_001347197.1;Parent=rna-NM_001360268.1;Dbxref=CCDS:CCDS27047.1,GeneID:29811,GenBank:NP_001347197.1,MGI:MGI:1352498;Name=NP_001347197.1;Note=isoform 1 is encoded by transcript variant 7;gbkey=CDS;gene=Ndrg2;product=protein NDRG2 isoform 1;protein_id=NP_001347197.1;extra_copy_number=0
CM058254.1	Liftoff	CDS	50989558	50989618	.	-	.	ID=cds-NP_001347197.1;Parent=rna-NM_001360268.1;Dbxref=CCDS:CCDS27047.1,GeneID:29811,GenBank:NP_001347197.1,MGI:MGI:1352498;Name=NP_001347197.1;Note=isoform 1 is encoded by transcript variant 7;gbkey=CDS;gene=Ndrg2;product=protein NDRG2 isoform 1;protein_id=NP_001347197.1;extra_copy_number=0
CM058254.1	Liftoff	CDS	50990742	50990804	.	-	.	ID=cds-NP_001347197.1;Parent=rna-NM_001360268.1;Dbxref=CCDS:CCDS27047.1,GeneID:29811,GenBank:NP_001347197.1,MGI:MGI:1352498;Name=NP_001347197.1;Note=isoform 1 is encoded by transcript variant 7;gbkey=CDS;gene=Ndrg2;product=protein NDRG2 isoform 1;protein_id=NP_001347197.1;extra_copy_number=0
CM058254.1	Liftoff	CDS	50990999	50991119	.	-	.	ID=cds-NP_001347197.1;Parent=rna-NM_001360268.1;Dbxref=CCDS:CCDS27047.1,GeneID:29811,GenBank:NP_001347197.1,MGI:MGI:1352498;Name=NP_001347197.1;Note=isoform 1 is encoded by transcript variant 7;gbkey=CDS;gene=Ndrg2;product=protein NDRG2 isoform 1;protein_id=NP_001347197.1;extra_copy_number=0
CM058254.1	Liftoff	CDS	50991364	50991469	.	-	.	ID=cds-NP_001347197.1;Parent=rna-NM_001360268.1;Dbxref=CCDS:CCDS27047.1,GeneID:29811,GenBank:NP_001347197.1,MGI:MGI:1352498;Name=NP_001347197.1;Note=isoform 1 is encoded by transcript variant 7;gbkey=CDS;gene=Ndrg2;product=protein NDRG2 isoform 1;protein_id=NP_001347197.1;extra_copy_number=0
CM058254.1	Liftoff	CDS	50991770	50991811	.	-	.	ID=cds-NP_001347197.1;Parent=rna-NM_001360268.1;Dbxref=CCDS:CCDS27047.1,GeneID:29811,GenBank:NP_001347197.1,MGI:MGI:1352498;Name=NP_001347197.1;Note=isoform 1 is encoded by transcript variant 7;gbkey=CDS;gene=Ndrg2;product=protein NDRG2 isoform 1;protein_id=NP_001347197.1;extra_copy_number=0
CM058254.1	Liftoff	CDS	50992150	50992224	.	-	.	ID=cds-NP_001347197.1;Parent=rna-NM_001360268.1;Dbxref=CCDS:CCDS27047.1,GeneID:29811,GenBank:NP_001347197.1,MGI:MGI:1352498;Name=NP_001347197.1;Note=isoform 1 is encoded by transcript variant 7;gbkey=CDS;gene=Ndrg2;product=protein NDRG2 isoform 1;protein_id=NP_001347197.1;extra_copy_number=0
CM058254.1	Liftoff	mRNA	50985955	50992673	.	-	.	ID=rna-NM_001360269.1;Parent=gene-Ndrg2;Dbxref=GeneID:29811,GenBank:NM_001360269.1,MGI:MGI:1352498;Name=NM_001360269.1;gbkey=mRNA;gene=Ndrg2;product=N-myc downstream regulated gene 2%2C transcript variant 8;transcript_id=NM_001360269.1;matches_ref_protein=True;valid_ORF=True;extra_copy_number=0
CM058254.1	Liftoff	exon	50985955	50986990	.	-	.	ID=exon-NM_001360269.1-16;Parent=rna-NM_001360269.1;Dbxref=GeneID:29811,GenBank:NM_001360269.1,MGI:MGI:1352498;gbkey=mRNA;gene=Ndrg2;product=N-myc downstream regulated gene 2%2C transcript variant 8;transcript_id=NM_001360269.1;extra_copy_number=0
CM058254.1	Liftoff	exon	50987197	50987248	.	-	.	ID=exon-NM_001360269.1-15;Parent=rna-NM_001360269.1;Dbxref=GeneID:29811,GenBank:NM_001360269.1,MGI:MGI:1352498;gbkey=mRNA;gene=Ndrg2;product=N-myc downstream regulated gene 2%2C transcript variant 8;transcript_id=NM_001360269.1;extra_copy_number=0
CM058254.1	Liftoff	exon	50987374	50987409	.	-	.	ID=exon-NM_001360269.1-14;Parent=rna-NM_001360269.1;Dbxref=GeneID:29811,GenBank:NM_001360269.1,MGI:MGI:1352498;gbkey=mRNA;gene=Ndrg2;product=N-myc downstream regulated gene 2%2C transcript variant 8;transcript_id=NM_001360269.1;extra_copy_number=0
CM058254.1	Liftoff	exon	50987633	50987680	.	-	.	ID=exon-NM_001360269.1-13;Parent=rna-NM_001360269.1;Dbxref=GeneID:29811,GenBank:NM_001360269.1,MGI:MGI:1352498;gbkey=mRNA;gene=Ndrg2;product=N-myc downstream regulated gene 2%2C transcript variant 8;transcript_id=NM_001360269.1;extra_copy_number=0
CM058254.1	Liftoff	exon	50987930	50987981	.	-	.	ID=exon-NM_001360269.1-12;Parent=rna-NM_001360269.1;Dbxref=GeneID:29811,GenBank:NM_001360269.1,MGI:MGI:1352498;gbkey=mRNA;gene=Ndrg2;product=N-myc downstream regulated gene 2%2C transcript variant 8;transcript_id=NM_001360269.1;extra_copy_number=0
CM058254.1	Liftoff	exon	50988269	50988313	.	-	.	ID=exon-NM_001360269.1-11;Parent=rna-NM_001360269.1;Dbxref=GeneID:29811,GenBank:NM_001360269.1,MGI:MGI:1352498;gbkey=mRNA;gene=Ndrg2;product=N-myc downstream regulated gene 2%2C transcript variant 8;transcript_id=NM_001360269.1;extra_copy_number=0
CM058254.1	Liftoff	exon	50988752	50988855	.	-	.	ID=exon-NM_001360269.1-10;Parent=rna-NM_001360269.1;Dbxref=GeneID:29811,GenBank:NM_001360269.1,MGI:MGI:1352498;gbkey=mRNA;gene=Ndrg2;product=N-myc downstream regulated gene 2%2C transcript variant 8;transcript_id=NM_001360269.1;extra_copy_number=0
CM058254.1	Liftoff	exon	50989014	50989070	.	-	.	ID=exon-NM_001360269.1-9;Parent=rna-NM_001360269.1;Dbxref=GeneID:29811,GenBank:NM_001360269.1,MGI:MGI:1352498;gbkey=mRNA;gene=Ndrg2;product=N-myc downstream regulated gene 2%2C transcript variant 8;transcript_id=NM_001360269.1;extra_copy_number=0
CM058254.1	Liftoff	exon	50989252	50989338	.	-	.	ID=exon-NM_001360269.1-8;Parent=rna-NM_001360269.1;Dbxref=GeneID:29811,GenBank:NM_001360269.1,MGI:MGI:1352498;gbkey=mRNA;gene=Ndrg2;product=N-myc downstream regulated gene 2%2C transcript variant 8;transcript_id=NM_001360269.1;extra_copy_number=0
CM058254.1	Liftoff	exon	50989558	50989618	.	-	.	ID=exon-NM_001360269.1-7;Parent=rna-NM_001360269.1;Dbxref=GeneID:29811,GenBank:NM_001360269.1,MGI:MGI:1352498;gbkey=mRNA;gene=Ndrg2;product=N-myc downstream regulated gene 2%2C transcript variant 8;transcript_id=NM_001360269.1;extra_copy_number=0
CM058254.1	Liftoff	exon	50990742	50990804	.	-	.	ID=exon-NM_001360269.1-6;Parent=rna-NM_001360269.1;Dbxref=GeneID:29811,GenBank:NM_001360269.1,MGI:MGI:1352498;gbkey=mRNA;gene=Ndrg2;product=N-myc downstream regulated gene 2%2C transcript variant 8;transcript_id=NM_001360269.1;extra_copy_number=0
CM058254.1	Liftoff	exon	50990999	50991119	.	-	.	ID=exon-NM_001360269.1-5;Parent=rna-NM_001360269.1;Dbxref=GeneID:29811,GenBank:NM_001360269.1,MGI:MGI:1352498;gbkey=mRNA;gene=Ndrg2;product=N-myc downstream regulated gene 2%2C transcript variant 8;transcript_id=NM_001360269.1;extra_copy_number=0
CM058254.1	Liftoff	exon	50991364	50991469	.	-	.	ID=exon-NM_001360269.1-4;Parent=rna-NM_001360269.1;Dbxref=GeneID:29811,GenBank:NM_001360269.1,MGI:MGI:1352498;gbkey=mRNA;gene=Ndrg2;product=N-myc downstream regulated gene 2%2C transcript variant 8;transcript_id=NM_001360269.1;extra_copy_number=0
CM058254.1	Liftoff	exon	50991770	50991811	.	-	.	ID=exon-NM_001360269.1-3;Parent=rna-NM_001360269.1;Dbxref=GeneID:29811,GenBank:NM_001360269.1,MGI:MGI:1352498;gbkey=mRNA;gene=Ndrg2;product=N-myc downstream regulated gene 2%2C transcript variant 8;transcript_id=NM_001360269.1;extra_copy_number=0
CM058254.1	Liftoff	exon	50992150	50992230	.	-	.	ID=exon-NM_001360269.1-2;Parent=rna-NM_001360269.1;Dbxref=GeneID:29811,GenBank:NM_001360269.1,MGI:MGI:1352498;gbkey=mRNA;gene=Ndrg2;product=N-myc downstream regulated gene 2%2C transcript variant 8;transcript_id=NM_001360269.1;extra_copy_number=0
CM058254.1	Liftoff	exon	50992639	50992673	.	-	.	ID=exon-NM_001360269.1-1;Parent=rna-NM_001360269.1;Dbxref=GeneID:29811,GenBank:NM_001360269.1,MGI:MGI:1352498;gbkey=mRNA;gene=Ndrg2;product=N-myc downstream regulated gene 2%2C transcript variant 8;transcript_id=NM_001360269.1;extra_copy_number=0
CM058254.1	Liftoff	CDS	50986824	50986990	.	-	.	ID=cds-NP_001347198.1;Parent=rna-NM_001360269.1;Dbxref=CCDS:CCDS27047.1,GeneID:29811,GenBank:NP_001347198.1,MGI:MGI:1352498;Name=NP_001347198.1;Note=isoform 1 is encoded by transcript variant 8;gbkey=CDS;gene=Ndrg2;product=protein NDRG2 isoform 1;protein_id=NP_001347198.1;extra_copy_number=0
CM058254.1	Liftoff	CDS	50987197	50987248	.	-	.	ID=cds-NP_001347198.1;Parent=rna-NM_001360269.1;Dbxref=CCDS:CCDS27047.1,GeneID:29811,GenBank:NP_001347198.1,MGI:MGI:1352498;Name=NP_001347198.1;Note=isoform 1 is encoded by transcript variant 8;gbkey=CDS;gene=Ndrg2;product=protein NDRG2 isoform 1;protein_id=NP_001347198.1;extra_copy_number=0
CM058254.1	Liftoff	CDS	50987374	50987409	.	-	.	ID=cds-NP_001347198.1;Parent=rna-NM_001360269.1;Dbxref=CCDS:CCDS27047.1,GeneID:29811,GenBank:NP_001347198.1,MGI:MGI:1352498;Name=NP_001347198.1;Note=isoform 1 is encoded by transcript variant 8;gbkey=CDS;gene=Ndrg2;product=protein NDRG2 isoform 1;protein_id=NP_001347198.1;extra_copy_number=0
CM058254.1	Liftoff	CDS	50987633	50987680	.	-	.	ID=cds-NP_001347198.1;Parent=rna-NM_001360269.1;Dbxref=CCDS:CCDS27047.1,GeneID:29811,GenBank:NP_001347198.1,MGI:MGI:1352498;Name=NP_001347198.1;Note=isoform 1 is encoded by transcript variant 8;gbkey=CDS;gene=Ndrg2;product=protein NDRG2 isoform 1;protein_id=NP_001347198.1;extra_copy_number=0
CM058254.1	Liftoff	CDS	50987930	50987981	.	-	.	ID=cds-NP_001347198.1;Parent=rna-NM_001360269.1;Dbxref=CCDS:CCDS27047.1,GeneID:29811,GenBank:NP_001347198.1,MGI:MGI:1352498;Name=NP_001347198.1;Note=isoform 1 is encoded by transcript variant 8;gbkey=CDS;gene=Ndrg2;product=protein NDRG2 isoform 1;protein_id=NP_001347198.1;extra_copy_number=0
CM058254.1	Liftoff	CDS	50988269	50988313	.	-	.	ID=cds-NP_001347198.1;Parent=rna-NM_001360269.1;Dbxref=CCDS:CCDS27047.1,GeneID:29811,GenBank:NP_001347198.1,MGI:MGI:1352498;Name=NP_001347198.1;Note=isoform 1 is encoded by transcript variant 8;gbkey=CDS;gene=Ndrg2;product=protein NDRG2 isoform 1;protein_id=NP_001347198.1;extra_copy_number=0
CM058254.1	Liftoff	CDS	50988752	50988855	.	-	.	ID=cds-NP_001347198.1;Parent=rna-NM_001360269.1;Dbxref=CCDS:CCDS27047.1,GeneID:29811,GenBank:NP_001347198.1,MGI:MGI:1352498;Name=NP_001347198.1;Note=isoform 1 is encoded by transcript variant 8;gbkey=CDS;gene=Ndrg2;product=protein NDRG2 isoform 1;protein_id=NP_001347198.1;extra_copy_number=0
CM058254.1	Liftoff	CDS	50989014	50989070	.	-	.	ID=cds-NP_001347198.1;Parent=rna-NM_001360269.1;Dbxref=CCDS:CCDS27047.1,GeneID:29811,GenBank:NP_001347198.1,MGI:MGI:1352498;Name=NP_001347198.1;Note=isoform 1 is encoded by transcript variant 8;gbkey=CDS;gene=Ndrg2;product=protein NDRG2 isoform 1;protein_id=NP_001347198.1;extra_copy_number=0
CM058254.1	Liftoff	CDS	50989252	50989338	.	-	.	ID=cds-NP_001347198.1;Parent=rna-NM_001360269.1;Dbxref=CCDS:CCDS27047.1,GeneID:29811,GenBank:NP_001347198.1,MGI:MGI:1352498;Name=NP_001347198.1;Note=isoform 1 is encoded by transcript variant 8;gbkey=CDS;gene=Ndrg2;product=protein NDRG2 isoform 1;protein_id=NP_001347198.1;extra_copy_number=0
CM058254.1	Liftoff	CDS	50989558	50989618	.	-	.	ID=cds-NP_001347198.1;Parent=rna-NM_001360269.1;Dbxref=CCDS:CCDS27047.1,GeneID:29811,GenBank:NP_001347198.1,MGI:MGI:1352498;Name=NP_001347198.1;Note=isoform 1 is encoded by transcript variant 8;gbkey=CDS;gene=Ndrg2;product=protein NDRG2 isoform 1;protein_id=NP_001347198.1;extra_copy_number=0
CM058254.1	Liftoff	CDS	50990742	50990804	.	-	.	ID=cds-NP_001347198.1;Parent=rna-NM_001360269.1;Dbxref=CCDS:CCDS27047.1,GeneID:29811,GenBank:NP_001347198.1,MGI:MGI:1352498;Name=NP_001347198.1;Note=isoform 1 is encoded by transcript variant 8;gbkey=CDS;gene=Ndrg2;product=protein NDRG2 isoform 1;protein_id=NP_001347198.1;extra_copy_number=0
CM058254.1	Liftoff	CDS	50990999	50991119	.	-	.	ID=cds-NP_001347198.1;Parent=rna-NM_001360269.1;Dbxref=CCDS:CCDS27047.1,GeneID:29811,GenBank:NP_001347198.1,MGI:MGI:1352498;Name=NP_001347198.1;Note=isoform 1 is encoded by transcript variant 8;gbkey=CDS;gene=Ndrg2;product=protein NDRG2 isoform 1;protein_id=NP_001347198.1;extra_copy_number=0
CM058254.1	Liftoff	CDS	50991364	50991469	.	-	.	ID=cds-NP_001347198.1;Parent=rna-NM_001360269.1;Dbxref=CCDS:CCDS27047.1,GeneID:29811,GenBank:NP_001347198.1,MGI:MGI:1352498;Name=NP_001347198.1;Note=isoform 1 is encoded by transcript variant 8;gbkey=CDS;gene=Ndrg2;product=protein NDRG2 isoform 1;protein_id=NP_001347198.1;extra_copy_number=0
CM058254.1	Liftoff	CDS	50991770	50991811	.	-	.	ID=cds-NP_001347198.1;Parent=rna-NM_001360269.1;Dbxref=CCDS:CCDS27047.1,GeneID:29811,GenBank:NP_001347198.1,MGI:MGI:1352498;Name=NP_001347198.1;Note=isoform 1 is encoded by transcript variant 8;gbkey=CDS;gene=Ndrg2;product=protein NDRG2 isoform 1;protein_id=NP_001347198.1;extra_copy_number=0
CM058254.1	Liftoff	CDS	50992150	50992224	.	-	.	ID=cds-NP_001347198.1;Parent=rna-NM_001360269.1;Dbxref=CCDS:CCDS27047.1,GeneID:29811,GenBank:NP_001347198.1,MGI:MGI:1352498;Name=NP_001347198.1;Note=isoform 1 is encoded by transcript variant 8;gbkey=CDS;gene=Ndrg2;product=protein NDRG2 isoform 1;protein_id=NP_001347198.1;extra_copy_number=0
CM058254.1	Liftoff	mRNA	50985955	50992921	.	-	.	ID=rna-NM_001360270.1;Parent=gene-Ndrg2;Dbxref=GeneID:29811,GenBank:NM_001360270.1,MGI:MGI:1352498;Name=NM_001360270.1;gbkey=mRNA;gene=Ndrg2;product=N-myc downstream regulated gene 2%2C transcript variant 9;transcript_id=NM_001360270.1;matches_ref_protein=True;valid_ORF=True;extra_copy_number=0
CM058254.1	Liftoff	exon	50985955	50986990	.	-	.	ID=exon-NM_001360270.1-15;Parent=rna-NM_001360270.1;Dbxref=GeneID:29811,GenBank:NM_001360270.1,MGI:MGI:1352498;gbkey=mRNA;gene=Ndrg2;product=N-myc downstream regulated gene 2%2C transcript variant 9;transcript_id=NM_001360270.1;extra_copy_number=0
CM058254.1	Liftoff	exon	50987197	50987248	.	-	.	ID=exon-NM_001360270.1-14;Parent=rna-NM_001360270.1;Dbxref=GeneID:29811,GenBank:NM_001360270.1,MGI:MGI:1352498;gbkey=mRNA;gene=Ndrg2;product=N-myc downstream regulated gene 2%2C transcript variant 9;transcript_id=NM_001360270.1;extra_copy_number=0
CM058254.1	Liftoff	exon	50987374	50987409	.	-	.	ID=exon-NM_001360270.1-13;Parent=rna-NM_001360270.1;Dbxref=GeneID:29811,GenBank:NM_001360270.1,MGI:MGI:1352498;gbkey=mRNA;gene=Ndrg2;product=N-myc downstream regulated gene 2%2C transcript variant 9;transcript_id=NM_001360270.1;extra_copy_number=0
CM058254.1	Liftoff	exon	50987633	50987680	.	-	.	ID=exon-NM_001360270.1-12;Parent=rna-NM_001360270.1;Dbxref=GeneID:29811,GenBank:NM_001360270.1,MGI:MGI:1352498;gbkey=mRNA;gene=Ndrg2;product=N-myc downstream regulated gene 2%2C transcript variant 9;transcript_id=NM_001360270.1;extra_copy_number=0
CM058254.1	Liftoff	exon	50987930	50987981	.	-	.	ID=exon-NM_001360270.1-11;Parent=rna-NM_001360270.1;Dbxref=GeneID:29811,GenBank:NM_001360270.1,MGI:MGI:1352498;gbkey=mRNA;gene=Ndrg2;product=N-myc downstream regulated gene 2%2C transcript variant 9;transcript_id=NM_001360270.1;extra_copy_number=0
CM058254.1	Liftoff	exon	50988269	50988313	.	-	.	ID=exon-NM_001360270.1-10;Parent=rna-NM_001360270.1;Dbxref=GeneID:29811,GenBank:NM_001360270.1,MGI:MGI:1352498;gbkey=mRNA;gene=Ndrg2;product=N-myc downstream regulated gene 2%2C transcript variant 9;transcript_id=NM_001360270.1;extra_copy_number=0
CM058254.1	Liftoff	exon	50988752	50988855	.	-	.	ID=exon-NM_001360270.1-9;Parent=rna-NM_001360270.1;Dbxref=GeneID:29811,GenBank:NM_001360270.1,MGI:MGI:1352498;gbkey=mRNA;gene=Ndrg2;product=N-myc downstream regulated gene 2%2C transcript variant 9;transcript_id=NM_001360270.1;extra_copy_number=0
CM058254.1	Liftoff	exon	50989014	50989070	.	-	.	ID=exon-NM_001360270.1-8;Parent=rna-NM_001360270.1;Dbxref=GeneID:29811,GenBank:NM_001360270.1,MGI:MGI:1352498;gbkey=mRNA;gene=Ndrg2;product=N-myc downstream regulated gene 2%2C transcript variant 9;transcript_id=NM_001360270.1;extra_copy_number=0
CM058254.1	Liftoff	exon	50989252	50989338	.	-	.	ID=exon-NM_001360270.1-7;Parent=rna-NM_001360270.1;Dbxref=GeneID:29811,GenBank:NM_001360270.1,MGI:MGI:1352498;gbkey=mRNA;gene=Ndrg2;product=N-myc downstream regulated gene 2%2C transcript variant 9;transcript_id=NM_001360270.1;extra_copy_number=0
CM058254.1	Liftoff	exon	50989558	50989618	.	-	.	ID=exon-NM_001360270.1-6;Parent=rna-NM_001360270.1;Dbxref=GeneID:29811,GenBank:NM_001360270.1,MGI:MGI:1352498;gbkey=mRNA;gene=Ndrg2;product=N-myc downstream regulated gene 2%2C transcript variant 9;transcript_id=NM_001360270.1;extra_copy_number=0
CM058254.1	Liftoff	exon	50990742	50990804	.	-	.	ID=exon-NM_001360270.1-5;Parent=rna-NM_001360270.1;Dbxref=GeneID:29811,GenBank:NM_001360270.1,MGI:MGI:1352498;gbkey=mRNA;gene=Ndrg2;product=N-myc downstream regulated gene 2%2C transcript variant 9;transcript_id=NM_001360270.1;extra_copy_number=0
CM058254.1	Liftoff	exon	50990999	50991119	.	-	.	ID=exon-NM_001360270.1-4;Parent=rna-NM_001360270.1;Dbxref=GeneID:29811,GenBank:NM_001360270.1,MGI:MGI:1352498;gbkey=mRNA;gene=Ndrg2;product=N-myc downstream regulated gene 2%2C transcript variant 9;transcript_id=NM_001360270.1;extra_copy_number=0
CM058254.1	Liftoff	exon	50991364	50991469	.	-	.	ID=exon-NM_001360270.1-3;Parent=rna-NM_001360270.1;Dbxref=GeneID:29811,GenBank:NM_001360270.1,MGI:MGI:1352498;gbkey=mRNA;gene=Ndrg2;product=N-myc downstream regulated gene 2%2C transcript variant 9;transcript_id=NM_001360270.1;extra_copy_number=0
CM058254.1	Liftoff	exon	50992150	50992230	.	-	.	ID=exon-NM_001360270.1-2;Parent=rna-NM_001360270.1;Dbxref=GeneID:29811,GenBank:NM_001360270.1,MGI:MGI:1352498;gbkey=mRNA;gene=Ndrg2;product=N-myc downstream regulated gene 2%2C transcript variant 9;transcript_id=NM_001360270.1;extra_copy_number=0
CM058254.1	Liftoff	exon	50992783	50992921	.	-	.	ID=exon-NM_001360270.1-1;Parent=rna-NM_001360270.1;Dbxref=GeneID:29811,GenBank:NM_001360270.1,MGI:MGI:1352498;gbkey=mRNA;gene=Ndrg2;product=N-myc downstream regulated gene 2%2C transcript variant 9;transcript_id=NM_001360270.1;extra_copy_number=0
CM058254.1	Liftoff	CDS	50986824	50986990	.	-	.	ID=cds-NP_001347199.1;Parent=rna-NM_001360270.1;Dbxref=GeneID:29811,GenBank:NP_001347199.1,MGI:MGI:1352498;Name=NP_001347199.1;Note=isoform 4 is encoded by transcript variant 9;gbkey=CDS;gene=Ndrg2;product=protein NDRG2 isoform 4;protein_id=NP_001347199.1;extra_copy_number=0
CM058254.1	Liftoff	CDS	50987197	50987248	.	-	.	ID=cds-NP_001347199.1;Parent=rna-NM_001360270.1;Dbxref=GeneID:29811,GenBank:NP_001347199.1,MGI:MGI:1352498;Name=NP_001347199.1;Note=isoform 4 is encoded by transcript variant 9;gbkey=CDS;gene=Ndrg2;product=protein NDRG2 isoform 4;protein_id=NP_001347199.1;extra_copy_number=0
CM058254.1	Liftoff	CDS	50987374	50987409	.	-	.	ID=cds-NP_001347199.1;Parent=rna-NM_001360270.1;Dbxref=GeneID:29811,GenBank:NP_001347199.1,MGI:MGI:1352498;Name=NP_001347199.1;Note=isoform 4 is encoded by transcript variant 9;gbkey=CDS;gene=Ndrg2;product=protein NDRG2 isoform 4;protein_id=NP_001347199.1;extra_copy_number=0
CM058254.1	Liftoff	CDS	50987633	50987680	.	-	.	ID=cds-NP_001347199.1;Parent=rna-NM_001360270.1;Dbxref=GeneID:29811,GenBank:NP_001347199.1,MGI:MGI:1352498;Name=NP_001347199.1;Note=isoform 4 is encoded by transcript variant 9;gbkey=CDS;gene=Ndrg2;product=protein NDRG2 isoform 4;protein_id=NP_001347199.1;extra_copy_number=0
CM058254.1	Liftoff	CDS	50987930	50987981	.	-	.	ID=cds-NP_001347199.1;Parent=rna-NM_001360270.1;Dbxref=GeneID:29811,GenBank:NP_001347199.1,MGI:MGI:1352498;Name=NP_001347199.1;Note=isoform 4 is encoded by transcript variant 9;gbkey=CDS;gene=Ndrg2;product=protein NDRG2 isoform 4;protein_id=NP_001347199.1;extra_copy_number=0
CM058254.1	Liftoff	CDS	50988269	50988313	.	-	.	ID=cds-NP_001347199.1;Parent=rna-NM_001360270.1;Dbxref=GeneID:29811,GenBank:NP_001347199.1,MGI:MGI:1352498;Name=NP_001347199.1;Note=isoform 4 is encoded by transcript variant 9;gbkey=CDS;gene=Ndrg2;product=protein NDRG2 isoform 4;protein_id=NP_001347199.1;extra_copy_number=0
CM058254.1	Liftoff	CDS	50988752	50988855	.	-	.	ID=cds-NP_001347199.1;Parent=rna-NM_001360270.1;Dbxref=GeneID:29811,GenBank:NP_001347199.1,MGI:MGI:1352498;Name=NP_001347199.1;Note=isoform 4 is encoded by transcript variant 9;gbkey=CDS;gene=Ndrg2;product=protein NDRG2 isoform 4;protein_id=NP_001347199.1;extra_copy_number=0
CM058254.1	Liftoff	CDS	50989014	50989070	.	-	.	ID=cds-NP_001347199.1;Parent=rna-NM_001360270.1;Dbxref=GeneID:29811,GenBank:NP_001347199.1,MGI:MGI:1352498;Name=NP_001347199.1;Note=isoform 4 is encoded by transcript variant 9;gbkey=CDS;gene=Ndrg2;product=protein NDRG2 isoform 4;protein_id=NP_001347199.1;extra_copy_number=0
CM058254.1	Liftoff	CDS	50989252	50989338	.	-	.	ID=cds-NP_001347199.1;Parent=rna-NM_001360270.1;Dbxref=GeneID:29811,GenBank:NP_001347199.1,MGI:MGI:1352498;Name=NP_001347199.1;Note=isoform 4 is encoded by transcript variant 9;gbkey=CDS;gene=Ndrg2;product=protein NDRG2 isoform 4;protein_id=NP_001347199.1;extra_copy_number=0
CM058254.1	Liftoff	CDS	50989558	50989618	.	-	.	ID=cds-NP_001347199.1;Parent=rna-NM_001360270.1;Dbxref=GeneID:29811,GenBank:NP_001347199.1,MGI:MGI:1352498;Name=NP_001347199.1;Note=isoform 4 is encoded by transcript variant 9;gbkey=CDS;gene=Ndrg2;product=protein NDRG2 isoform 4;protein_id=NP_001347199.1;extra_copy_number=0
CM058254.1	Liftoff	CDS	50990742	50990804	.	-	.	ID=cds-NP_001347199.1;Parent=rna-NM_001360270.1;Dbxref=GeneID:29811,GenBank:NP_001347199.1,MGI:MGI:1352498;Name=NP_001347199.1;Note=isoform 4 is encoded by transcript variant 9;gbkey=CDS;gene=Ndrg2;product=protein NDRG2 isoform 4;protein_id=NP_001347199.1;extra_copy_number=0
CM058254.1	Liftoff	CDS	50990999	50991119	.	-	.	ID=cds-NP_001347199.1;Parent=rna-NM_001360270.1;Dbxref=GeneID:29811,GenBank:NP_001347199.1,MGI:MGI:1352498;Name=NP_001347199.1;Note=isoform 4 is encoded by transcript variant 9;gbkey=CDS;gene=Ndrg2;product=protein NDRG2 isoform 4;protein_id=NP_001347199.1;extra_copy_number=0
CM058254.1	Liftoff	CDS	50991364	50991469	.	-	.	ID=cds-NP_001347199.1;Parent=rna-NM_001360270.1;Dbxref=GeneID:29811,GenBank:NP_001347199.1,MGI:MGI:1352498;Name=NP_001347199.1;Note=isoform 4 is encoded by transcript variant 9;gbkey=CDS;gene=Ndrg2;product=protein NDRG2 isoform 4;protein_id=NP_001347199.1;extra_copy_number=0
CM058254.1	Liftoff	CDS	50992150	50992230	.	-	.	ID=cds-NP_001347199.1;Parent=rna-NM_001360270.1;Dbxref=GeneID:29811,GenBank:NP_001347199.1,MGI:MGI:1352498;Name=NP_001347199.1;Note=isoform 4 is encoded by transcript variant 9;gbkey=CDS;gene=Ndrg2;product=protein NDRG2 isoform 4;protein_id=NP_001347199.1;extra_copy_number=0
CM058254.1	Liftoff	CDS	50992783	50992785	.	-	.	ID=cds-NP_001347199.1;Parent=rna-NM_001360270.1;Dbxref=GeneID:29811,GenBank:NP_001347199.1,MGI:MGI:1352498;Name=NP_001347199.1;Note=isoform 4 is encoded by transcript variant 9;gbkey=CDS;gene=Ndrg2;product=protein NDRG2 isoform 4;protein_id=NP_001347199.1;extra_copy_number=0
CM058254.1	Liftoff	mRNA	50985955	50993018	.	-	.	ID=rna-NM_001360271.1;Parent=gene-Ndrg2;Dbxref=GeneID:29811,GenBank:NM_001360271.1,MGI:MGI:1352498;Name=NM_001360271.1;gbkey=mRNA;gene=Ndrg2;product=N-myc downstream regulated gene 2%2C transcript variant 10;transcript_id=NM_001360271.1;matches_ref_protein=True;valid_ORF=True;extra_copy_number=0
CM058254.1	Liftoff	exon	50985955	50986990	.	-	.	ID=exon-NM_001360271.1-15;Parent=rna-NM_001360271.1;Dbxref=GeneID:29811,GenBank:NM_001360271.1,MGI:MGI:1352498;gbkey=mRNA;gene=Ndrg2;product=N-myc downstream regulated gene 2%2C transcript variant 10;transcript_id=NM_001360271.1;extra_copy_number=0
CM058254.1	Liftoff	exon	50987197	50987248	.	-	.	ID=exon-NM_001360271.1-14;Parent=rna-NM_001360271.1;Dbxref=GeneID:29811,GenBank:NM_001360271.1,MGI:MGI:1352498;gbkey=mRNA;gene=Ndrg2;product=N-myc downstream regulated gene 2%2C transcript variant 10;transcript_id=NM_001360271.1;extra_copy_number=0
CM058254.1	Liftoff	exon	50987374	50987409	.	-	.	ID=exon-NM_001360271.1-13;Parent=rna-NM_001360271.1;Dbxref=GeneID:29811,GenBank:NM_001360271.1,MGI:MGI:1352498;gbkey=mRNA;gene=Ndrg2;product=N-myc downstream regulated gene 2%2C transcript variant 10;transcript_id=NM_001360271.1;extra_copy_number=0
CM058254.1	Liftoff	exon	50987633	50987680	.	-	.	ID=exon-NM_001360271.1-12;Parent=rna-NM_001360271.1;Dbxref=GeneID:29811,GenBank:NM_001360271.1,MGI:MGI:1352498;gbkey=mRNA;gene=Ndrg2;product=N-myc downstream regulated gene 2%2C transcript variant 10;transcript_id=NM_001360271.1;extra_copy_number=0
CM058254.1	Liftoff	exon	50987930	50987981	.	-	.	ID=exon-NM_001360271.1-11;Parent=rna-NM_001360271.1;Dbxref=GeneID:29811,GenBank:NM_001360271.1,MGI:MGI:1352498;gbkey=mRNA;gene=Ndrg2;product=N-myc downstream regulated gene 2%2C transcript variant 10;transcript_id=NM_001360271.1;extra_copy_number=0
CM058254.1	Liftoff	exon	50988269	50988313	.	-	.	ID=exon-NM_001360271.1-10;Parent=rna-NM_001360271.1;Dbxref=GeneID:29811,GenBank:NM_001360271.1,MGI:MGI:1352498;gbkey=mRNA;gene=Ndrg2;product=N-myc downstream regulated gene 2%2C transcript variant 10;transcript_id=NM_001360271.1;extra_copy_number=0
CM058254.1	Liftoff	exon	50988752	50988855	.	-	.	ID=exon-NM_001360271.1-9;Parent=rna-NM_001360271.1;Dbxref=GeneID:29811,GenBank:NM_001360271.1,MGI:MGI:1352498;gbkey=mRNA;gene=Ndrg2;product=N-myc downstream regulated gene 2%2C transcript variant 10;transcript_id=NM_001360271.1;extra_copy_number=0
CM058254.1	Liftoff	exon	50989014	50989070	.	-	.	ID=exon-NM_001360271.1-8;Parent=rna-NM_001360271.1;Dbxref=GeneID:29811,GenBank:NM_001360271.1,MGI:MGI:1352498;gbkey=mRNA;gene=Ndrg2;product=N-myc downstream regulated gene 2%2C transcript variant 10;transcript_id=NM_001360271.1;extra_copy_number=0
CM058254.1	Liftoff	exon	50989252	50989338	.	-	.	ID=exon-NM_001360271.1-7;Parent=rna-NM_001360271.1;Dbxref=GeneID:29811,GenBank:NM_001360271.1,MGI:MGI:1352498;gbkey=mRNA;gene=Ndrg2;product=N-myc downstream regulated gene 2%2C transcript variant 10;transcript_id=NM_001360271.1;extra_copy_number=0
CM058254.1	Liftoff	exon	50989558	50989618	.	-	.	ID=exon-NM_001360271.1-6;Parent=rna-NM_001360271.1;Dbxref=GeneID:29811,GenBank:NM_001360271.1,MGI:MGI:1352498;gbkey=mRNA;gene=Ndrg2;product=N-myc downstream regulated gene 2%2C transcript variant 10;transcript_id=NM_001360271.1;extra_copy_number=0
CM058254.1	Liftoff	exon	50990742	50990804	.	-	.	ID=exon-NM_001360271.1-5;Parent=rna-NM_001360271.1;Dbxref=GeneID:29811,GenBank:NM_001360271.1,MGI:MGI:1352498;gbkey=mRNA;gene=Ndrg2;product=N-myc downstream regulated gene 2%2C transcript variant 10;transcript_id=NM_001360271.1;extra_copy_number=0
CM058254.1	Liftoff	exon	50990999	50991119	.	-	.	ID=exon-NM_001360271.1-4;Parent=rna-NM_001360271.1;Dbxref=GeneID:29811,GenBank:NM_001360271.1,MGI:MGI:1352498;gbkey=mRNA;gene=Ndrg2;product=N-myc downstream regulated gene 2%2C transcript variant 10;transcript_id=NM_001360271.1;extra_copy_number=0
CM058254.1	Liftoff	exon	50991364	50991469	.	-	.	ID=exon-NM_001360271.1-3;Parent=rna-NM_001360271.1;Dbxref=GeneID:29811,GenBank:NM_001360271.1,MGI:MGI:1352498;gbkey=mRNA;gene=Ndrg2;product=N-myc downstream regulated gene 2%2C transcript variant 10;transcript_id=NM_001360271.1;extra_copy_number=0
CM058254.1	Liftoff	exon	50992150	50992230	.	-	.	ID=exon-NM_001360271.1-2;Parent=rna-NM_001360271.1;Dbxref=GeneID:29811,GenBank:NM_001360271.1,MGI:MGI:1352498;gbkey=mRNA;gene=Ndrg2;product=N-myc downstream regulated gene 2%2C transcript variant 10;transcript_id=NM_001360271.1;extra_copy_number=0
CM058254.1	Liftoff	exon	50992986	50993018	.	-	.	ID=exon-NM_001360271.1-1;Parent=rna-NM_001360271.1;Dbxref=GeneID:29811,GenBank:NM_001360271.1,MGI:MGI:1352498;gbkey=mRNA;gene=Ndrg2;product=N-myc downstream regulated gene 2%2C transcript variant 10;transcript_id=NM_001360271.1;extra_copy_number=0
CM058254.1	Liftoff	CDS	50986824	50986990	.	-	.	ID=cds-NP_001347200.1;Parent=rna-NM_001360271.1;Dbxref=CCDS:CCDS49486.1,GeneID:29811,GenBank:NP_001347200.1,MGI:MGI:1352498;Name=NP_001347200.1;Note=isoform 2 is encoded by transcript variant 10;gbkey=CDS;gene=Ndrg2;product=protein NDRG2 isoform 2;protein_id=NP_001347200.1;extra_copy_number=0
CM058254.1	Liftoff	CDS	50987197	50987248	.	-	.	ID=cds-NP_001347200.1;Parent=rna-NM_001360271.1;Dbxref=CCDS:CCDS49486.1,GeneID:29811,GenBank:NP_001347200.1,MGI:MGI:1352498;Name=NP_001347200.1;Note=isoform 2 is encoded by transcript variant 10;gbkey=CDS;gene=Ndrg2;product=protein NDRG2 isoform 2;protein_id=NP_001347200.1;extra_copy_number=0
CM058254.1	Liftoff	CDS	50987374	50987409	.	-	.	ID=cds-NP_001347200.1;Parent=rna-NM_001360271.1;Dbxref=CCDS:CCDS49486.1,GeneID:29811,GenBank:NP_001347200.1,MGI:MGI:1352498;Name=NP_001347200.1;Note=isoform 2 is encoded by transcript variant 10;gbkey=CDS;gene=Ndrg2;product=protein NDRG2 isoform 2;protein_id=NP_001347200.1;extra_copy_number=0
CM058254.1	Liftoff	CDS	50987633	50987680	.	-	.	ID=cds-NP_001347200.1;Parent=rna-NM_001360271.1;Dbxref=CCDS:CCDS49486.1,GeneID:29811,GenBank:NP_001347200.1,MGI:MGI:1352498;Name=NP_001347200.1;Note=isoform 2 is encoded by transcript variant 10;gbkey=CDS;gene=Ndrg2;product=protein NDRG2 isoform 2;protein_id=NP_001347200.1;extra_copy_number=0
CM058254.1	Liftoff	CDS	50987930	50987981	.	-	.	ID=cds-NP_001347200.1;Parent=rna-NM_001360271.1;Dbxref=CCDS:CCDS49486.1,GeneID:29811,GenBank:NP_001347200.1,MGI:MGI:1352498;Name=NP_001347200.1;Note=isoform 2 is encoded by transcript variant 10;gbkey=CDS;gene=Ndrg2;product=protein NDRG2 isoform 2;protein_id=NP_001347200.1;extra_copy_number=0
CM058254.1	Liftoff	CDS	50988269	50988313	.	-	.	ID=cds-NP_001347200.1;Parent=rna-NM_001360271.1;Dbxref=CCDS:CCDS49486.1,GeneID:29811,GenBank:NP_001347200.1,MGI:MGI:1352498;Name=NP_001347200.1;Note=isoform 2 is encoded by transcript variant 10;gbkey=CDS;gene=Ndrg2;product=protein NDRG2 isoform 2;protein_id=NP_001347200.1;extra_copy_number=0
CM058254.1	Liftoff	CDS	50988752	50988855	.	-	.	ID=cds-NP_001347200.1;Parent=rna-NM_001360271.1;Dbxref=CCDS:CCDS49486.1,GeneID:29811,GenBank:NP_001347200.1,MGI:MGI:1352498;Name=NP_001347200.1;Note=isoform 2 is encoded by transcript variant 10;gbkey=CDS;gene=Ndrg2;product=protein NDRG2 isoform 2;protein_id=NP_001347200.1;extra_copy_number=0
CM058254.1	Liftoff	CDS	50989014	50989070	.	-	.	ID=cds-NP_001347200.1;Parent=rna-NM_001360271.1;Dbxref=CCDS:CCDS49486.1,GeneID:29811,GenBank:NP_001347200.1,MGI:MGI:1352498;Name=NP_001347200.1;Note=isoform 2 is encoded by transcript variant 10;gbkey=CDS;gene=Ndrg2;product=protein NDRG2 isoform 2;protein_id=NP_001347200.1;extra_copy_number=0
CM058254.1	Liftoff	CDS	50989252	50989338	.	-	.	ID=cds-NP_001347200.1;Parent=rna-NM_001360271.1;Dbxref=CCDS:CCDS49486.1,GeneID:29811,GenBank:NP_001347200.1,MGI:MGI:1352498;Name=NP_001347200.1;Note=isoform 2 is encoded by transcript variant 10;gbkey=CDS;gene=Ndrg2;product=protein NDRG2 isoform 2;protein_id=NP_001347200.1;extra_copy_number=0
CM058254.1	Liftoff	CDS	50989558	50989618	.	-	.	ID=cds-NP_001347200.1;Parent=rna-NM_001360271.1;Dbxref=CCDS:CCDS49486.1,GeneID:29811,GenBank:NP_001347200.1,MGI:MGI:1352498;Name=NP_001347200.1;Note=isoform 2 is encoded by transcript variant 10;gbkey=CDS;gene=Ndrg2;product=protein NDRG2 isoform 2;protein_id=NP_001347200.1;extra_copy_number=0
CM058254.1	Liftoff	CDS	50990742	50990804	.	-	.	ID=cds-NP_001347200.1;Parent=rna-NM_001360271.1;Dbxref=CCDS:CCDS49486.1,GeneID:29811,GenBank:NP_001347200.1,MGI:MGI:1352498;Name=NP_001347200.1;Note=isoform 2 is encoded by transcript variant 10;gbkey=CDS;gene=Ndrg2;product=protein NDRG2 isoform 2;protein_id=NP_001347200.1;extra_copy_number=0
CM058254.1	Liftoff	CDS	50990999	50991119	.	-	.	ID=cds-NP_001347200.1;Parent=rna-NM_001360271.1;Dbxref=CCDS:CCDS49486.1,GeneID:29811,GenBank:NP_001347200.1,MGI:MGI:1352498;Name=NP_001347200.1;Note=isoform 2 is encoded by transcript variant 10;gbkey=CDS;gene=Ndrg2;product=protein NDRG2 isoform 2;protein_id=NP_001347200.1;extra_copy_number=0
CM058254.1	Liftoff	CDS	50991364	50991469	.	-	.	ID=cds-NP_001347200.1;Parent=rna-NM_001360271.1;Dbxref=CCDS:CCDS49486.1,GeneID:29811,GenBank:NP_001347200.1,MGI:MGI:1352498;Name=NP_001347200.1;Note=isoform 2 is encoded by transcript variant 10;gbkey=CDS;gene=Ndrg2;product=protein NDRG2 isoform 2;protein_id=NP_001347200.1;extra_copy_number=0
CM058254.1	Liftoff	CDS	50992150	50992224	.	-	.	ID=cds-NP_001347200.1;Parent=rna-NM_001360271.1;Dbxref=CCDS:CCDS49486.1,GeneID:29811,GenBank:NP_001347200.1,MGI:MGI:1352498;Name=NP_001347200.1;Note=isoform 2 is encoded by transcript variant 10;gbkey=CDS;gene=Ndrg2;product=protein NDRG2 isoform 2;protein_id=NP_001347200.1;extra_copy_number=0
CM058254.1	Liftoff	mRNA	50985955	50992673	.	-	.	ID=rna-NM_001360272.1;Parent=gene-Ndrg2;Dbxref=GeneID:29811,GenBank:NM_001360272.1,MGI:MGI:1352498;Name=NM_001360272.1;gbkey=mRNA;gene=Ndrg2;product=N-myc downstream regulated gene 2%2C transcript variant 11;transcript_id=NM_001360272.1;matches_ref_protein=True;valid_ORF=True;extra_copy_number=0
CM058254.1	Liftoff	exon	50985955	50986990	.	-	.	ID=exon-NM_001360272.1-15;Parent=rna-NM_001360272.1;Dbxref=GeneID:29811,GenBank:NM_001360272.1,MGI:MGI:1352498;gbkey=mRNA;gene=Ndrg2;product=N-myc downstream regulated gene 2%2C transcript variant 11;transcript_id=NM_001360272.1;extra_copy_number=0
CM058254.1	Liftoff	exon	50987197	50987248	.	-	.	ID=exon-NM_001360272.1-14;Parent=rna-NM_001360272.1;Dbxref=GeneID:29811,GenBank:NM_001360272.1,MGI:MGI:1352498;gbkey=mRNA;gene=Ndrg2;product=N-myc downstream regulated gene 2%2C transcript variant 11;transcript_id=NM_001360272.1;extra_copy_number=0
CM058254.1	Liftoff	exon	50987374	50987409	.	-	.	ID=exon-NM_001360272.1-13;Parent=rna-NM_001360272.1;Dbxref=GeneID:29811,GenBank:NM_001360272.1,MGI:MGI:1352498;gbkey=mRNA;gene=Ndrg2;product=N-myc downstream regulated gene 2%2C transcript variant 11;transcript_id=NM_001360272.1;extra_copy_number=0
CM058254.1	Liftoff	exon	50987633	50987680	.	-	.	ID=exon-NM_001360272.1-12;Parent=rna-NM_001360272.1;Dbxref=GeneID:29811,GenBank:NM_001360272.1,MGI:MGI:1352498;gbkey=mRNA;gene=Ndrg2;product=N-myc downstream regulated gene 2%2C transcript variant 11;transcript_id=NM_001360272.1;extra_copy_number=0
CM058254.1	Liftoff	exon	50987930	50987981	.	-	.	ID=exon-NM_001360272.1-11;Parent=rna-NM_001360272.1;Dbxref=GeneID:29811,GenBank:NM_001360272.1,MGI:MGI:1352498;gbkey=mRNA;gene=Ndrg2;product=N-myc downstream regulated gene 2%2C transcript variant 11;transcript_id=NM_001360272.1;extra_copy_number=0
CM058254.1	Liftoff	exon	50988269	50988313	.	-	.	ID=exon-NM_001360272.1-10;Parent=rna-NM_001360272.1;Dbxref=GeneID:29811,GenBank:NM_001360272.1,MGI:MGI:1352498;gbkey=mRNA;gene=Ndrg2;product=N-myc downstream regulated gene 2%2C transcript variant 11;transcript_id=NM_001360272.1;extra_copy_number=0
CM058254.1	Liftoff	exon	50988752	50988855	.	-	.	ID=exon-NM_001360272.1-9;Parent=rna-NM_001360272.1;Dbxref=GeneID:29811,GenBank:NM_001360272.1,MGI:MGI:1352498;gbkey=mRNA;gene=Ndrg2;product=N-myc downstream regulated gene 2%2C transcript variant 11;transcript_id=NM_001360272.1;extra_copy_number=0
CM058254.1	Liftoff	exon	50989014	50989070	.	-	.	ID=exon-NM_001360272.1-8;Parent=rna-NM_001360272.1;Dbxref=GeneID:29811,GenBank:NM_001360272.1,MGI:MGI:1352498;gbkey=mRNA;gene=Ndrg2;product=N-myc downstream regulated gene 2%2C transcript variant 11;transcript_id=NM_001360272.1;extra_copy_number=0
CM058254.1	Liftoff	exon	50989252	50989338	.	-	.	ID=exon-NM_001360272.1-7;Parent=rna-NM_001360272.1;Dbxref=GeneID:29811,GenBank:NM_001360272.1,MGI:MGI:1352498;gbkey=mRNA;gene=Ndrg2;product=N-myc downstream regulated gene 2%2C transcript variant 11;transcript_id=NM_001360272.1;extra_copy_number=0
CM058254.1	Liftoff	exon	50989558	50989618	.	-	.	ID=exon-NM_001360272.1-6;Parent=rna-NM_001360272.1;Dbxref=GeneID:29811,GenBank:NM_001360272.1,MGI:MGI:1352498;gbkey=mRNA;gene=Ndrg2;product=N-myc downstream regulated gene 2%2C transcript variant 11;transcript_id=NM_001360272.1;extra_copy_number=0
CM058254.1	Liftoff	exon	50990742	50990804	.	-	.	ID=exon-NM_001360272.1-5;Parent=rna-NM_001360272.1;Dbxref=GeneID:29811,GenBank:NM_001360272.1,MGI:MGI:1352498;gbkey=mRNA;gene=Ndrg2;product=N-myc downstream regulated gene 2%2C transcript variant 11;transcript_id=NM_001360272.1;extra_copy_number=0
CM058254.1	Liftoff	exon	50990999	50991119	.	-	.	ID=exon-NM_001360272.1-4;Parent=rna-NM_001360272.1;Dbxref=GeneID:29811,GenBank:NM_001360272.1,MGI:MGI:1352498;gbkey=mRNA;gene=Ndrg2;product=N-myc downstream regulated gene 2%2C transcript variant 11;transcript_id=NM_001360272.1;extra_copy_number=0
CM058254.1	Liftoff	exon	50991364	50991469	.	-	.	ID=exon-NM_001360272.1-3;Parent=rna-NM_001360272.1;Dbxref=GeneID:29811,GenBank:NM_001360272.1,MGI:MGI:1352498;gbkey=mRNA;gene=Ndrg2;product=N-myc downstream regulated gene 2%2C transcript variant 11;transcript_id=NM_001360272.1;extra_copy_number=0
CM058254.1	Liftoff	exon	50992150	50992230	.	-	.	ID=exon-NM_001360272.1-2;Parent=rna-NM_001360272.1;Dbxref=GeneID:29811,GenBank:NM_001360272.1,MGI:MGI:1352498;gbkey=mRNA;gene=Ndrg2;product=N-myc downstream regulated gene 2%2C transcript variant 11;transcript_id=NM_001360272.1;extra_copy_number=0
CM058254.1	Liftoff	exon	50992639	50992673	.	-	.	ID=exon-NM_001360272.1-1;Parent=rna-NM_001360272.1;Dbxref=GeneID:29811,GenBank:NM_001360272.1,MGI:MGI:1352498;gbkey=mRNA;gene=Ndrg2;product=N-myc downstream regulated gene 2%2C transcript variant 11;transcript_id=NM_001360272.1;extra_copy_number=0
CM058254.1	Liftoff	CDS	50986824	50986990	.	-	.	ID=cds-NP_001347201.1;Parent=rna-NM_001360272.1;Dbxref=CCDS:CCDS49486.1,GeneID:29811,GenBank:NP_001347201.1,MGI:MGI:1352498;Name=NP_001347201.1;Note=isoform 2 is encoded by transcript variant 11;gbkey=CDS;gene=Ndrg2;product=protein NDRG2 isoform 2;protein_id=NP_001347201.1;extra_copy_number=0
CM058254.1	Liftoff	CDS	50987197	50987248	.	-	.	ID=cds-NP_001347201.1;Parent=rna-NM_001360272.1;Dbxref=CCDS:CCDS49486.1,GeneID:29811,GenBank:NP_001347201.1,MGI:MGI:1352498;Name=NP_001347201.1;Note=isoform 2 is encoded by transcript variant 11;gbkey=CDS;gene=Ndrg2;product=protein NDRG2 isoform 2;protein_id=NP_001347201.1;extra_copy_number=0
CM058254.1	Liftoff	CDS	50987374	50987409	.	-	.	ID=cds-NP_001347201.1;Parent=rna-NM_001360272.1;Dbxref=CCDS:CCDS49486.1,GeneID:29811,GenBank:NP_001347201.1,MGI:MGI:1352498;Name=NP_001347201.1;Note=isoform 2 is encoded by transcript variant 11;gbkey=CDS;gene=Ndrg2;product=protein NDRG2 isoform 2;protein_id=NP_001347201.1;extra_copy_number=0
CM058254.1	Liftoff	CDS	50987633	50987680	.	-	.	ID=cds-NP_001347201.1;Parent=rna-NM_001360272.1;Dbxref=CCDS:CCDS49486.1,GeneID:29811,GenBank:NP_001347201.1,MGI:MGI:1352498;Name=NP_001347201.1;Note=isoform 2 is encoded by transcript variant 11;gbkey=CDS;gene=Ndrg2;product=protein NDRG2 isoform 2;protein_id=NP_001347201.1;extra_copy_number=0
CM058254.1	Liftoff	CDS	50987930	50987981	.	-	.	ID=cds-NP_001347201.1;Parent=rna-NM_001360272.1;Dbxref=CCDS:CCDS49486.1,GeneID:29811,GenBank:NP_001347201.1,MGI:MGI:1352498;Name=NP_001347201.1;Note=isoform 2 is encoded by transcript variant 11;gbkey=CDS;gene=Ndrg2;product=protein NDRG2 isoform 2;protein_id=NP_001347201.1;extra_copy_number=0
CM058254.1	Liftoff	CDS	50988269	50988313	.	-	.	ID=cds-NP_001347201.1;Parent=rna-NM_001360272.1;Dbxref=CCDS:CCDS49486.1,GeneID:29811,GenBank:NP_001347201.1,MGI:MGI:1352498;Name=NP_001347201.1;Note=isoform 2 is encoded by transcript variant 11;gbkey=CDS;gene=Ndrg2;product=protein NDRG2 isoform 2;protein_id=NP_001347201.1;extra_copy_number=0
CM058254.1	Liftoff	CDS	50988752	50988855	.	-	.	ID=cds-NP_001347201.1;Parent=rna-NM_001360272.1;Dbxref=CCDS:CCDS49486.1,GeneID:29811,GenBank:NP_001347201.1,MGI:MGI:1352498;Name=NP_001347201.1;Note=isoform 2 is encoded by transcript variant 11;gbkey=CDS;gene=Ndrg2;product=protein NDRG2 isoform 2;protein_id=NP_001347201.1;extra_copy_number=0
CM058254.1	Liftoff	CDS	50989014	50989070	.	-	.	ID=cds-NP_001347201.1;Parent=rna-NM_001360272.1;Dbxref=CCDS:CCDS49486.1,GeneID:29811,GenBank:NP_001347201.1,MGI:MGI:1352498;Name=NP_001347201.1;Note=isoform 2 is encoded by transcript variant 11;gbkey=CDS;gene=Ndrg2;product=protein NDRG2 isoform 2;protein_id=NP_001347201.1;extra_copy_number=0
CM058254.1	Liftoff	CDS	50989252	50989338	.	-	.	ID=cds-NP_001347201.1;Parent=rna-NM_001360272.1;Dbxref=CCDS:CCDS49486.1,GeneID:29811,GenBank:NP_001347201.1,MGI:MGI:1352498;Name=NP_001347201.1;Note=isoform 2 is encoded by transcript variant 11;gbkey=CDS;gene=Ndrg2;product=protein NDRG2 isoform 2;protein_id=NP_001347201.1;extra_copy_number=0
CM058254.1	Liftoff	CDS	50989558	50989618	.	-	.	ID=cds-NP_001347201.1;Parent=rna-NM_001360272.1;Dbxref=CCDS:CCDS49486.1,GeneID:29811,GenBank:NP_001347201.1,MGI:MGI:1352498;Name=NP_001347201.1;Note=isoform 2 is encoded by transcript variant 11;gbkey=CDS;gene=Ndrg2;product=protein NDRG2 isoform 2;protein_id=NP_001347201.1;extra_copy_number=0
CM058254.1	Liftoff	CDS	50990742	50990804	.	-	.	ID=cds-NP_001347201.1;Parent=rna-NM_001360272.1;Dbxref=CCDS:CCDS49486.1,GeneID:29811,GenBank:NP_001347201.1,MGI:MGI:1352498;Name=NP_001347201.1;Note=isoform 2 is encoded by transcript variant 11;gbkey=CDS;gene=Ndrg2;product=protein NDRG2 isoform 2;protein_id=NP_001347201.1;extra_copy_number=0
CM058254.1	Liftoff	CDS	50990999	50991119	.	-	.	ID=cds-NP_001347201.1;Parent=rna-NM_001360272.1;Dbxref=CCDS:CCDS49486.1,GeneID:29811,GenBank:NP_001347201.1,MGI:MGI:1352498;Name=NP_001347201.1;Note=isoform 2 is encoded by transcript variant 11;gbkey=CDS;gene=Ndrg2;product=protein NDRG2 isoform 2;protein_id=NP_001347201.1;extra_copy_number=0
CM058254.1	Liftoff	CDS	50991364	50991469	.	-	.	ID=cds-NP_001347201.1;Parent=rna-NM_001360272.1;Dbxref=CCDS:CCDS49486.1,GeneID:29811,GenBank:NP_001347201.1,MGI:MGI:1352498;Name=NP_001347201.1;Note=isoform 2 is encoded by transcript variant 11;gbkey=CDS;gene=Ndrg2;product=protein NDRG2 isoform 2;protein_id=NP_001347201.1;extra_copy_number=0
CM058254.1	Liftoff	CDS	50992150	50992224	.	-	.	ID=cds-NP_001347201.1;Parent=rna-NM_001360272.1;Dbxref=CCDS:CCDS49486.1,GeneID:29811,GenBank:NP_001347201.1,MGI:MGI:1352498;Name=NP_001347201.1;Note=isoform 2 is encoded by transcript variant 11;gbkey=CDS;gene=Ndrg2;product=protein NDRG2 isoform 2;protein_id=NP_001347201.1;extra_copy_number=0
CM058254.1	Liftoff	mRNA	50985955	50994019	.	-	.	ID=rna-NM_001360273.1;Parent=gene-Ndrg2;Dbxref=GeneID:29811,GenBank:NM_001360273.1,MGI:MGI:1352498;Name=NM_001360273.1;gbkey=mRNA;gene=Ndrg2;product=N-myc downstream regulated gene 2%2C transcript variant 12;transcript_id=NM_001360273.1;matches_ref_protein=True;valid_ORF=True;extra_copy_number=0
CM058254.1	Liftoff	exon	50985955	50986990	.	-	.	ID=exon-NM_001360273.1-16;Parent=rna-NM_001360273.1;Dbxref=GeneID:29811,GenBank:NM_001360273.1,MGI:MGI:1352498;gbkey=mRNA;gene=Ndrg2;product=N-myc downstream regulated gene 2%2C transcript variant 12;transcript_id=NM_001360273.1;extra_copy_number=0
CM058254.1	Liftoff	exon	50987197	50987248	.	-	.	ID=exon-NM_001360273.1-15;Parent=rna-NM_001360273.1;Dbxref=GeneID:29811,GenBank:NM_001360273.1,MGI:MGI:1352498;gbkey=mRNA;gene=Ndrg2;product=N-myc downstream regulated gene 2%2C transcript variant 12;transcript_id=NM_001360273.1;extra_copy_number=0
CM058254.1	Liftoff	exon	50987374	50987409	.	-	.	ID=exon-NM_001360273.1-14;Parent=rna-NM_001360273.1;Dbxref=GeneID:29811,GenBank:NM_001360273.1,MGI:MGI:1352498;gbkey=mRNA;gene=Ndrg2;product=N-myc downstream regulated gene 2%2C transcript variant 12;transcript_id=NM_001360273.1;extra_copy_number=0
CM058254.1	Liftoff	exon	50987633	50987680	.	-	.	ID=exon-NM_001360273.1-13;Parent=rna-NM_001360273.1;Dbxref=GeneID:29811,GenBank:NM_001360273.1,MGI:MGI:1352498;gbkey=mRNA;gene=Ndrg2;product=N-myc downstream regulated gene 2%2C transcript variant 12;transcript_id=NM_001360273.1;extra_copy_number=0
CM058254.1	Liftoff	exon	50987930	50987981	.	-	.	ID=exon-NM_001360273.1-12;Parent=rna-NM_001360273.1;Dbxref=GeneID:29811,GenBank:NM_001360273.1,MGI:MGI:1352498;gbkey=mRNA;gene=Ndrg2;product=N-myc downstream regulated gene 2%2C transcript variant 12;transcript_id=NM_001360273.1;extra_copy_number=0
CM058254.1	Liftoff	exon	50988269	50988313	.	-	.	ID=exon-NM_001360273.1-11;Parent=rna-NM_001360273.1;Dbxref=GeneID:29811,GenBank:NM_001360273.1,MGI:MGI:1352498;gbkey=mRNA;gene=Ndrg2;product=N-myc downstream regulated gene 2%2C transcript variant 12;transcript_id=NM_001360273.1;extra_copy_number=0
CM058254.1	Liftoff	exon	50988752	50988855	.	-	.	ID=exon-NM_001360273.1-10;Parent=rna-NM_001360273.1;Dbxref=GeneID:29811,GenBank:NM_001360273.1,MGI:MGI:1352498;gbkey=mRNA;gene=Ndrg2;product=N-myc downstream regulated gene 2%2C transcript variant 12;transcript_id=NM_001360273.1;extra_copy_number=0
CM058254.1	Liftoff	exon	50989014	50989070	.	-	.	ID=exon-NM_001360273.1-9;Parent=rna-NM_001360273.1;Dbxref=GeneID:29811,GenBank:NM_001360273.1,MGI:MGI:1352498;gbkey=mRNA;gene=Ndrg2;product=N-myc downstream regulated gene 2%2C transcript variant 12;transcript_id=NM_001360273.1;extra_copy_number=0
CM058254.1	Liftoff	exon	50989252	50989338	.	-	.	ID=exon-NM_001360273.1-8;Parent=rna-NM_001360273.1;Dbxref=GeneID:29811,GenBank:NM_001360273.1,MGI:MGI:1352498;gbkey=mRNA;gene=Ndrg2;product=N-myc downstream regulated gene 2%2C transcript variant 12;transcript_id=NM_001360273.1;extra_copy_number=0
CM058254.1	Liftoff	exon	50989558	50989618	.	-	.	ID=exon-NM_001360273.1-7;Parent=rna-NM_001360273.1;Dbxref=GeneID:29811,GenBank:NM_001360273.1,MGI:MGI:1352498;gbkey=mRNA;gene=Ndrg2;product=N-myc downstream regulated gene 2%2C transcript variant 12;transcript_id=NM_001360273.1;extra_copy_number=0
CM058254.1	Liftoff	exon	50990742	50990804	.	-	.	ID=exon-NM_001360273.1-6;Parent=rna-NM_001360273.1;Dbxref=GeneID:29811,GenBank:NM_001360273.1,MGI:MGI:1352498;gbkey=mRNA;gene=Ndrg2;product=N-myc downstream regulated gene 2%2C transcript variant 12;transcript_id=NM_001360273.1;extra_copy_number=0
CM058254.1	Liftoff	exon	50990999	50991119	.	-	.	ID=exon-NM_001360273.1-5;Parent=rna-NM_001360273.1;Dbxref=GeneID:29811,GenBank:NM_001360273.1,MGI:MGI:1352498;gbkey=mRNA;gene=Ndrg2;product=N-myc downstream regulated gene 2%2C transcript variant 12;transcript_id=NM_001360273.1;extra_copy_number=0
CM058254.1	Liftoff	exon	50991364	50991469	.	-	.	ID=exon-NM_001360273.1-4;Parent=rna-NM_001360273.1;Dbxref=GeneID:29811,GenBank:NM_001360273.1,MGI:MGI:1352498;gbkey=mRNA;gene=Ndrg2;product=N-myc downstream regulated gene 2%2C transcript variant 12;transcript_id=NM_001360273.1;extra_copy_number=0
CM058254.1	Liftoff	exon	50992150	50992230	.	-	.	ID=exon-NM_001360273.1-3;Parent=rna-NM_001360273.1;Dbxref=GeneID:29811,GenBank:NM_001360273.1,MGI:MGI:1352498;gbkey=mRNA;gene=Ndrg2;product=N-myc downstream regulated gene 2%2C transcript variant 12;transcript_id=NM_001360273.1;extra_copy_number=0
CM058254.1	Liftoff	exon	50993284	50993389	.	-	.	ID=exon-NM_001360273.1-2;Parent=rna-NM_001360273.1;Dbxref=GeneID:29811,GenBank:NM_001360273.1,MGI:MGI:1352498;gbkey=mRNA;gene=Ndrg2;product=N-myc downstream regulated gene 2%2C transcript variant 12;transcript_id=NM_001360273.1;extra_copy_number=0
CM058254.1	Liftoff	exon	50993961	50994019	.	-	.	ID=exon-NM_001360273.1-1;Parent=rna-NM_001360273.1;Dbxref=GeneID:29811,GenBank:NM_001360273.1,MGI:MGI:1352498;gbkey=mRNA;gene=Ndrg2;product=N-myc downstream regulated gene 2%2C transcript variant 12;transcript_id=NM_001360273.1;extra_copy_number=0
CM058254.1	Liftoff	CDS	50986824	50986990	.	-	.	ID=cds-NP_001347202.1;Parent=rna-NM_001360273.1;Dbxref=CCDS:CCDS49486.1,GeneID:29811,GenBank:NP_001347202.1,MGI:MGI:1352498;Name=NP_001347202.1;Note=isoform 2 is encoded by transcript variant 12;gbkey=CDS;gene=Ndrg2;product=protein NDRG2 isoform 2;protein_id=NP_001347202.1;extra_copy_number=0
CM058254.1	Liftoff	CDS	50987197	50987248	.	-	.	ID=cds-NP_001347202.1;Parent=rna-NM_001360273.1;Dbxref=CCDS:CCDS49486.1,GeneID:29811,GenBank:NP_001347202.1,MGI:MGI:1352498;Name=NP_001347202.1;Note=isoform 2 is encoded by transcript variant 12;gbkey=CDS;gene=Ndrg2;product=protein NDRG2 isoform 2;protein_id=NP_001347202.1;extra_copy_number=0
CM058254.1	Liftoff	CDS	50987374	50987409	.	-	.	ID=cds-NP_001347202.1;Parent=rna-NM_001360273.1;Dbxref=CCDS:CCDS49486.1,GeneID:29811,GenBank:NP_001347202.1,MGI:MGI:1352498;Name=NP_001347202.1;Note=isoform 2 is encoded by transcript variant 12;gbkey=CDS;gene=Ndrg2;product=protein NDRG2 isoform 2;protein_id=NP_001347202.1;extra_copy_number=0
CM058254.1	Liftoff	CDS	50987633	50987680	.	-	.	ID=cds-NP_001347202.1;Parent=rna-NM_001360273.1;Dbxref=CCDS:CCDS49486.1,GeneID:29811,GenBank:NP_001347202.1,MGI:MGI:1352498;Name=NP_001347202.1;Note=isoform 2 is encoded by transcript variant 12;gbkey=CDS;gene=Ndrg2;product=protein NDRG2 isoform 2;protein_id=NP_001347202.1;extra_copy_number=0
CM058254.1	Liftoff	CDS	50987930	50987981	.	-	.	ID=cds-NP_001347202.1;Parent=rna-NM_001360273.1;Dbxref=CCDS:CCDS49486.1,GeneID:29811,GenBank:NP_001347202.1,MGI:MGI:1352498;Name=NP_001347202.1;Note=isoform 2 is encoded by transcript variant 12;gbkey=CDS;gene=Ndrg2;product=protein NDRG2 isoform 2;protein_id=NP_001347202.1;extra_copy_number=0
CM058254.1	Liftoff	CDS	50988269	50988313	.	-	.	ID=cds-NP_001347202.1;Parent=rna-NM_001360273.1;Dbxref=CCDS:CCDS49486.1,GeneID:29811,GenBank:NP_001347202.1,MGI:MGI:1352498;Name=NP_001347202.1;Note=isoform 2 is encoded by transcript variant 12;gbkey=CDS;gene=Ndrg2;product=protein NDRG2 isoform 2;protein_id=NP_001347202.1;extra_copy_number=0
CM058254.1	Liftoff	CDS	50988752	50988855	.	-	.	ID=cds-NP_001347202.1;Parent=rna-NM_001360273.1;Dbxref=CCDS:CCDS49486.1,GeneID:29811,GenBank:NP_001347202.1,MGI:MGI:1352498;Name=NP_001347202.1;Note=isoform 2 is encoded by transcript variant 12;gbkey=CDS;gene=Ndrg2;product=protein NDRG2 isoform 2;protein_id=NP_001347202.1;extra_copy_number=0
CM058254.1	Liftoff	CDS	50989014	50989070	.	-	.	ID=cds-NP_001347202.1;Parent=rna-NM_001360273.1;Dbxref=CCDS:CCDS49486.1,GeneID:29811,GenBank:NP_001347202.1,MGI:MGI:1352498;Name=NP_001347202.1;Note=isoform 2 is encoded by transcript variant 12;gbkey=CDS;gene=Ndrg2;product=protein NDRG2 isoform 2;protein_id=NP_001347202.1;extra_copy_number=0
CM058254.1	Liftoff	CDS	50989252	50989338	.	-	.	ID=cds-NP_001347202.1;Parent=rna-NM_001360273.1;Dbxref=CCDS:CCDS49486.1,GeneID:29811,GenBank:NP_001347202.1,MGI:MGI:1352498;Name=NP_001347202.1;Note=isoform 2 is encoded by transcript variant 12;gbkey=CDS;gene=Ndrg2;product=protein NDRG2 isoform 2;protein_id=NP_001347202.1;extra_copy_number=0
CM058254.1	Liftoff	CDS	50989558	50989618	.	-	.	ID=cds-NP_001347202.1;Parent=rna-NM_001360273.1;Dbxref=CCDS:CCDS49486.1,GeneID:29811,GenBank:NP_001347202.1,MGI:MGI:1352498;Name=NP_001347202.1;Note=isoform 2 is encoded by transcript variant 12;gbkey=CDS;gene=Ndrg2;product=protein NDRG2 isoform 2;protein_id=NP_001347202.1;extra_copy_number=0
CM058254.1	Liftoff	CDS	50990742	50990804	.	-	.	ID=cds-NP_001347202.1;Parent=rna-NM_001360273.1;Dbxref=CCDS:CCDS49486.1,GeneID:29811,GenBank:NP_001347202.1,MGI:MGI:1352498;Name=NP_001347202.1;Note=isoform 2 is encoded by transcript variant 12;gbkey=CDS;gene=Ndrg2;product=protein NDRG2 isoform 2;protein_id=NP_001347202.1;extra_copy_number=0
CM058254.1	Liftoff	CDS	50990999	50991119	.	-	.	ID=cds-NP_001347202.1;Parent=rna-NM_001360273.1;Dbxref=CCDS:CCDS49486.1,GeneID:29811,GenBank:NP_001347202.1,MGI:MGI:1352498;Name=NP_001347202.1;Note=isoform 2 is encoded by transcript variant 12;gbkey=CDS;gene=Ndrg2;product=protein NDRG2 isoform 2;protein_id=NP_001347202.1;extra_copy_number=0
CM058254.1	Liftoff	CDS	50991364	50991469	.	-	.	ID=cds-NP_001347202.1;Parent=rna-NM_001360273.1;Dbxref=CCDS:CCDS49486.1,GeneID:29811,GenBank:NP_001347202.1,MGI:MGI:1352498;Name=NP_001347202.1;Note=isoform 2 is encoded by transcript variant 12;gbkey=CDS;gene=Ndrg2;product=protein NDRG2 isoform 2;protein_id=NP_001347202.1;extra_copy_number=0
CM058254.1	Liftoff	CDS	50992150	50992224	.	-	.	ID=cds-NP_001347202.1;Parent=rna-NM_001360273.1;Dbxref=CCDS:CCDS49486.1,GeneID:29811,GenBank:NP_001347202.1,MGI:MGI:1352498;Name=NP_001347202.1;Note=isoform 2 is encoded by transcript variant 12;gbkey=CDS;gene=Ndrg2;product=protein NDRG2 isoform 2;protein_id=NP_001347202.1;extra_copy_number=0
CM058254.1	Liftoff	mRNA	50985955	50993954	.	-	.	ID=rna-NM_001360274.1;Parent=gene-Ndrg2;Dbxref=GeneID:29811,GenBank:NM_001360274.1,MGI:MGI:1352498;Name=NM_001360274.1;gbkey=mRNA;gene=Ndrg2;product=N-myc downstream regulated gene 2%2C transcript variant 14;transcript_id=NM_001360274.1;matches_ref_protein=True;valid_ORF=True;extra_copy_number=0
CM058254.1	Liftoff	exon	50985955	50986990	.	-	.	ID=exon-NM_001360274.1-16;Parent=rna-NM_001360274.1;Dbxref=GeneID:29811,GenBank:NM_001360274.1,MGI:MGI:1352498;gbkey=mRNA;gene=Ndrg2;product=N-myc downstream regulated gene 2%2C transcript variant 14;transcript_id=NM_001360274.1;extra_copy_number=0
CM058254.1	Liftoff	exon	50987197	50987248	.	-	.	ID=exon-NM_001360274.1-15;Parent=rna-NM_001360274.1;Dbxref=GeneID:29811,GenBank:NM_001360274.1,MGI:MGI:1352498;gbkey=mRNA;gene=Ndrg2;product=N-myc downstream regulated gene 2%2C transcript variant 14;transcript_id=NM_001360274.1;extra_copy_number=0
CM058254.1	Liftoff	exon	50987374	50987409	.	-	.	ID=exon-NM_001360274.1-14;Parent=rna-NM_001360274.1;Dbxref=GeneID:29811,GenBank:NM_001360274.1,MGI:MGI:1352498;gbkey=mRNA;gene=Ndrg2;product=N-myc downstream regulated gene 2%2C transcript variant 14;transcript_id=NM_001360274.1;extra_copy_number=0
CM058254.1	Liftoff	exon	50987633	50987680	.	-	.	ID=exon-NM_001360274.1-13;Parent=rna-NM_001360274.1;Dbxref=GeneID:29811,GenBank:NM_001360274.1,MGI:MGI:1352498;gbkey=mRNA;gene=Ndrg2;product=N-myc downstream regulated gene 2%2C transcript variant 14;transcript_id=NM_001360274.1;extra_copy_number=0
CM058254.1	Liftoff	exon	50987930	50987981	.	-	.	ID=exon-NM_001360274.1-12;Parent=rna-NM_001360274.1;Dbxref=GeneID:29811,GenBank:NM_001360274.1,MGI:MGI:1352498;gbkey=mRNA;gene=Ndrg2;product=N-myc downstream regulated gene 2%2C transcript variant 14;transcript_id=NM_001360274.1;extra_copy_number=0
CM058254.1	Liftoff	exon	50988269	50988313	.	-	.	ID=exon-NM_001360274.1-11;Parent=rna-NM_001360274.1;Dbxref=GeneID:29811,GenBank:NM_001360274.1,MGI:MGI:1352498;gbkey=mRNA;gene=Ndrg2;product=N-myc downstream regulated gene 2%2C transcript variant 14;transcript_id=NM_001360274.1;extra_copy_number=0
CM058254.1	Liftoff	exon	50988752	50988855	.	-	.	ID=exon-NM_001360274.1-10;Parent=rna-NM_001360274.1;Dbxref=GeneID:29811,GenBank:NM_001360274.1,MGI:MGI:1352498;gbkey=mRNA;gene=Ndrg2;product=N-myc downstream regulated gene 2%2C transcript variant 14;transcript_id=NM_001360274.1;extra_copy_number=0
CM058254.1	Liftoff	exon	50989014	50989070	.	-	.	ID=exon-NM_001360274.1-9;Parent=rna-NM_001360274.1;Dbxref=GeneID:29811,GenBank:NM_001360274.1,MGI:MGI:1352498;gbkey=mRNA;gene=Ndrg2;product=N-myc downstream regulated gene 2%2C transcript variant 14;transcript_id=NM_001360274.1;extra_copy_number=0
CM058254.1	Liftoff	exon	50989252	50989338	.	-	.	ID=exon-NM_001360274.1-8;Parent=rna-NM_001360274.1;Dbxref=GeneID:29811,GenBank:NM_001360274.1,MGI:MGI:1352498;gbkey=mRNA;gene=Ndrg2;product=N-myc downstream regulated gene 2%2C transcript variant 14;transcript_id=NM_001360274.1;extra_copy_number=0
CM058254.1	Liftoff	exon	50989558	50989618	.	-	.	ID=exon-NM_001360274.1-7;Parent=rna-NM_001360274.1;Dbxref=GeneID:29811,GenBank:NM_001360274.1,MGI:MGI:1352498;gbkey=mRNA;gene=Ndrg2;product=N-myc downstream regulated gene 2%2C transcript variant 14;transcript_id=NM_001360274.1;extra_copy_number=0
CM058254.1	Liftoff	exon	50990742	50990804	.	-	.	ID=exon-NM_001360274.1-6;Parent=rna-NM_001360274.1;Dbxref=GeneID:29811,GenBank:NM_001360274.1,MGI:MGI:1352498;gbkey=mRNA;gene=Ndrg2;product=N-myc downstream regulated gene 2%2C transcript variant 14;transcript_id=NM_001360274.1;extra_copy_number=0
CM058254.1	Liftoff	exon	50990999	50991119	.	-	.	ID=exon-NM_001360274.1-5;Parent=rna-NM_001360274.1;Dbxref=GeneID:29811,GenBank:NM_001360274.1,MGI:MGI:1352498;gbkey=mRNA;gene=Ndrg2;product=N-myc downstream regulated gene 2%2C transcript variant 14;transcript_id=NM_001360274.1;extra_copy_number=0
CM058254.1	Liftoff	exon	50991364	50991469	.	-	.	ID=exon-NM_001360274.1-4;Parent=rna-NM_001360274.1;Dbxref=GeneID:29811,GenBank:NM_001360274.1,MGI:MGI:1352498;gbkey=mRNA;gene=Ndrg2;product=N-myc downstream regulated gene 2%2C transcript variant 14;transcript_id=NM_001360274.1;extra_copy_number=0
CM058254.1	Liftoff	exon	50992150	50992230	.	-	.	ID=exon-NM_001360274.1-3;Parent=rna-NM_001360274.1;Dbxref=GeneID:29811,GenBank:NM_001360274.1,MGI:MGI:1352498;gbkey=mRNA;gene=Ndrg2;product=N-myc downstream regulated gene 2%2C transcript variant 14;transcript_id=NM_001360274.1;extra_copy_number=0
CM058254.1	Liftoff	exon	50993284	50993389	.	-	.	ID=exon-NM_001360274.1-2;Parent=rna-NM_001360274.1;Dbxref=GeneID:29811,GenBank:NM_001360274.1,MGI:MGI:1352498;gbkey=mRNA;gene=Ndrg2;product=N-myc downstream regulated gene 2%2C transcript variant 14;transcript_id=NM_001360274.1;extra_copy_number=0
CM058254.1	Liftoff	exon	50993748	50993954	.	-	.	ID=exon-NM_001360274.1-1;Parent=rna-NM_001360274.1;Dbxref=GeneID:29811,GenBank:NM_001360274.1,MGI:MGI:1352498;gbkey=mRNA;gene=Ndrg2;product=N-myc downstream regulated gene 2%2C transcript variant 14;transcript_id=NM_001360274.1;extra_copy_number=0
CM058254.1	Liftoff	CDS	50986824	50986990	.	-	.	ID=cds-NP_001347203.1;Parent=rna-NM_001360274.1;Dbxref=CCDS:CCDS49486.1,GeneID:29811,GenBank:NP_001347203.1,MGI:MGI:1352498;Name=NP_001347203.1;Note=isoform 2 is encoded by transcript variant 14;gbkey=CDS;gene=Ndrg2;product=protein NDRG2 isoform 2;protein_id=NP_001347203.1;extra_copy_number=0
CM058254.1	Liftoff	CDS	50987197	50987248	.	-	.	ID=cds-NP_001347203.1;Parent=rna-NM_001360274.1;Dbxref=CCDS:CCDS49486.1,GeneID:29811,GenBank:NP_001347203.1,MGI:MGI:1352498;Name=NP_001347203.1;Note=isoform 2 is encoded by transcript variant 14;gbkey=CDS;gene=Ndrg2;product=protein NDRG2 isoform 2;protein_id=NP_001347203.1;extra_copy_number=0
CM058254.1	Liftoff	CDS	50987374	50987409	.	-	.	ID=cds-NP_001347203.1;Parent=rna-NM_001360274.1;Dbxref=CCDS:CCDS49486.1,GeneID:29811,GenBank:NP_001347203.1,MGI:MGI:1352498;Name=NP_001347203.1;Note=isoform 2 is encoded by transcript variant 14;gbkey=CDS;gene=Ndrg2;product=protein NDRG2 isoform 2;protein_id=NP_001347203.1;extra_copy_number=0
CM058254.1	Liftoff	CDS	50987633	50987680	.	-	.	ID=cds-NP_001347203.1;Parent=rna-NM_001360274.1;Dbxref=CCDS:CCDS49486.1,GeneID:29811,GenBank:NP_001347203.1,MGI:MGI:1352498;Name=NP_001347203.1;Note=isoform 2 is encoded by transcript variant 14;gbkey=CDS;gene=Ndrg2;product=protein NDRG2 isoform 2;protein_id=NP_001347203.1;extra_copy_number=0
CM058254.1	Liftoff	CDS	50987930	50987981	.	-	.	ID=cds-NP_001347203.1;Parent=rna-NM_001360274.1;Dbxref=CCDS:CCDS49486.1,GeneID:29811,GenBank:NP_001347203.1,MGI:MGI:1352498;Name=NP_001347203.1;Note=isoform 2 is encoded by transcript variant 14;gbkey=CDS;gene=Ndrg2;product=protein NDRG2 isoform 2;protein_id=NP_001347203.1;extra_copy_number=0
CM058254.1	Liftoff	CDS	50988269	50988313	.	-	.	ID=cds-NP_001347203.1;Parent=rna-NM_001360274.1;Dbxref=CCDS:CCDS49486.1,GeneID:29811,GenBank:NP_001347203.1,MGI:MGI:1352498;Name=NP_001347203.1;Note=isoform 2 is encoded by transcript variant 14;gbkey=CDS;gene=Ndrg2;product=protein NDRG2 isoform 2;protein_id=NP_001347203.1;extra_copy_number=0
CM058254.1	Liftoff	CDS	50988752	50988855	.	-	.	ID=cds-NP_001347203.1;Parent=rna-NM_001360274.1;Dbxref=CCDS:CCDS49486.1,GeneID:29811,GenBank:NP_001347203.1,MGI:MGI:1352498;Name=NP_001347203.1;Note=isoform 2 is encoded by transcript variant 14;gbkey=CDS;gene=Ndrg2;product=protein NDRG2 isoform 2;protein_id=NP_001347203.1;extra_copy_number=0
CM058254.1	Liftoff	CDS	50989014	50989070	.	-	.	ID=cds-NP_001347203.1;Parent=rna-NM_001360274.1;Dbxref=CCDS:CCDS49486.1,GeneID:29811,GenBank:NP_001347203.1,MGI:MGI:1352498;Name=NP_001347203.1;Note=isoform 2 is encoded by transcript variant 14;gbkey=CDS;gene=Ndrg2;product=protein NDRG2 isoform 2;protein_id=NP_001347203.1;extra_copy_number=0
CM058254.1	Liftoff	CDS	50989252	50989338	.	-	.	ID=cds-NP_001347203.1;Parent=rna-NM_001360274.1;Dbxref=CCDS:CCDS49486.1,GeneID:29811,GenBank:NP_001347203.1,MGI:MGI:1352498;Name=NP_001347203.1;Note=isoform 2 is encoded by transcript variant 14;gbkey=CDS;gene=Ndrg2;product=protein NDRG2 isoform 2;protein_id=NP_001347203.1;extra_copy_number=0
CM058254.1	Liftoff	CDS	50989558	50989618	.	-	.	ID=cds-NP_001347203.1;Parent=rna-NM_001360274.1;Dbxref=CCDS:CCDS49486.1,GeneID:29811,GenBank:NP_001347203.1,MGI:MGI:1352498;Name=NP_001347203.1;Note=isoform 2 is encoded by transcript variant 14;gbkey=CDS;gene=Ndrg2;product=protein NDRG2 isoform 2;protein_id=NP_001347203.1;extra_copy_number=0
CM058254.1	Liftoff	CDS	50990742	50990804	.	-	.	ID=cds-NP_001347203.1;Parent=rna-NM_001360274.1;Dbxref=CCDS:CCDS49486.1,GeneID:29811,GenBank:NP_001347203.1,MGI:MGI:1352498;Name=NP_001347203.1;Note=isoform 2 is encoded by transcript variant 14;gbkey=CDS;gene=Ndrg2;product=protein NDRG2 isoform 2;protein_id=NP_001347203.1;extra_copy_number=0
CM058254.1	Liftoff	CDS	50990999	50991119	.	-	.	ID=cds-NP_001347203.1;Parent=rna-NM_001360274.1;Dbxref=CCDS:CCDS49486.1,GeneID:29811,GenBank:NP_001347203.1,MGI:MGI:1352498;Name=NP_001347203.1;Note=isoform 2 is encoded by transcript variant 14;gbkey=CDS;gene=Ndrg2;product=protein NDRG2 isoform 2;protein_id=NP_001347203.1;extra_copy_number=0
CM058254.1	Liftoff	CDS	50991364	50991469	.	-	.	ID=cds-NP_001347203.1;Parent=rna-NM_001360274.1;Dbxref=CCDS:CCDS49486.1,GeneID:29811,GenBank:NP_001347203.1,MGI:MGI:1352498;Name=NP_001347203.1;Note=isoform 2 is encoded by transcript variant 14;gbkey=CDS;gene=Ndrg2;product=protein NDRG2 isoform 2;protein_id=NP_001347203.1;extra_copy_number=0
CM058254.1	Liftoff	CDS	50992150	50992224	.	-	.	ID=cds-NP_001347203.1;Parent=rna-NM_001360274.1;Dbxref=CCDS:CCDS49486.1,GeneID:29811,GenBank:NP_001347203.1,MGI:MGI:1352498;Name=NP_001347203.1;Note=isoform 2 is encoded by transcript variant 14;gbkey=CDS;gene=Ndrg2;product=protein NDRG2 isoform 2;protein_id=NP_001347203.1;extra_copy_number=0
CM058254.1	Liftoff	mRNA	50985955	50994694	.	-	.	ID=rna-NM_001360276.1;Parent=gene-Ndrg2;Dbxref=GeneID:29811,GenBank:NM_001360276.1,MGI:MGI:1352498;Name=NM_001360276.1;gbkey=mRNA;gene=Ndrg2;product=N-myc downstream regulated gene 2%2C transcript variant 13;transcript_id=NM_001360276.1;matches_ref_protein=True;valid_ORF=True;extra_copy_number=0
CM058254.1	Liftoff	exon	50985955	50986990	.	-	.	ID=exon-NM_001360276.1-15;Parent=rna-NM_001360276.1;Dbxref=GeneID:29811,GenBank:NM_001360276.1,MGI:MGI:1352498;gbkey=mRNA;gene=Ndrg2;product=N-myc downstream regulated gene 2%2C transcript variant 13;transcript_id=NM_001360276.1;extra_copy_number=0
CM058254.1	Liftoff	exon	50987197	50987248	.	-	.	ID=exon-NM_001360276.1-14;Parent=rna-NM_001360276.1;Dbxref=GeneID:29811,GenBank:NM_001360276.1,MGI:MGI:1352498;gbkey=mRNA;gene=Ndrg2;product=N-myc downstream regulated gene 2%2C transcript variant 13;transcript_id=NM_001360276.1;extra_copy_number=0
CM058254.1	Liftoff	exon	50987374	50987409	.	-	.	ID=exon-NM_001360276.1-13;Parent=rna-NM_001360276.1;Dbxref=GeneID:29811,GenBank:NM_001360276.1,MGI:MGI:1352498;gbkey=mRNA;gene=Ndrg2;product=N-myc downstream regulated gene 2%2C transcript variant 13;transcript_id=NM_001360276.1;extra_copy_number=0
CM058254.1	Liftoff	exon	50987633	50987680	.	-	.	ID=exon-NM_001360276.1-12;Parent=rna-NM_001360276.1;Dbxref=GeneID:29811,GenBank:NM_001360276.1,MGI:MGI:1352498;gbkey=mRNA;gene=Ndrg2;product=N-myc downstream regulated gene 2%2C transcript variant 13;transcript_id=NM_001360276.1;extra_copy_number=0
CM058254.1	Liftoff	exon	50987930	50987981	.	-	.	ID=exon-NM_001360276.1-11;Parent=rna-NM_001360276.1;Dbxref=GeneID:29811,GenBank:NM_001360276.1,MGI:MGI:1352498;gbkey=mRNA;gene=Ndrg2;product=N-myc downstream regulated gene 2%2C transcript variant 13;transcript_id=NM_001360276.1;extra_copy_number=0
CM058254.1	Liftoff	exon	50988269	50988313	.	-	.	ID=exon-NM_001360276.1-10;Parent=rna-NM_001360276.1;Dbxref=GeneID:29811,GenBank:NM_001360276.1,MGI:MGI:1352498;gbkey=mRNA;gene=Ndrg2;product=N-myc downstream regulated gene 2%2C transcript variant 13;transcript_id=NM_001360276.1;extra_copy_number=0
CM058254.1	Liftoff	exon	50988752	50988855	.	-	.	ID=exon-NM_001360276.1-9;Parent=rna-NM_001360276.1;Dbxref=GeneID:29811,GenBank:NM_001360276.1,MGI:MGI:1352498;gbkey=mRNA;gene=Ndrg2;product=N-myc downstream regulated gene 2%2C transcript variant 13;transcript_id=NM_001360276.1;extra_copy_number=0
CM058254.1	Liftoff	exon	50989014	50989070	.	-	.	ID=exon-NM_001360276.1-8;Parent=rna-NM_001360276.1;Dbxref=GeneID:29811,GenBank:NM_001360276.1,MGI:MGI:1352498;gbkey=mRNA;gene=Ndrg2;product=N-myc downstream regulated gene 2%2C transcript variant 13;transcript_id=NM_001360276.1;extra_copy_number=0
CM058254.1	Liftoff	exon	50989252	50989338	.	-	.	ID=exon-NM_001360276.1-7;Parent=rna-NM_001360276.1;Dbxref=GeneID:29811,GenBank:NM_001360276.1,MGI:MGI:1352498;gbkey=mRNA;gene=Ndrg2;product=N-myc downstream regulated gene 2%2C transcript variant 13;transcript_id=NM_001360276.1;extra_copy_number=0
CM058254.1	Liftoff	exon	50989558	50989618	.	-	.	ID=exon-NM_001360276.1-6;Parent=rna-NM_001360276.1;Dbxref=GeneID:29811,GenBank:NM_001360276.1,MGI:MGI:1352498;gbkey=mRNA;gene=Ndrg2;product=N-myc downstream regulated gene 2%2C transcript variant 13;transcript_id=NM_001360276.1;extra_copy_number=0
CM058254.1	Liftoff	exon	50990742	50990804	.	-	.	ID=exon-NM_001360276.1-5;Parent=rna-NM_001360276.1;Dbxref=GeneID:29811,GenBank:NM_001360276.1,MGI:MGI:1352498;gbkey=mRNA;gene=Ndrg2;product=N-myc downstream regulated gene 2%2C transcript variant 13;transcript_id=NM_001360276.1;extra_copy_number=0
CM058254.1	Liftoff	exon	50990999	50991119	.	-	.	ID=exon-NM_001360276.1-4;Parent=rna-NM_001360276.1;Dbxref=GeneID:29811,GenBank:NM_001360276.1,MGI:MGI:1352498;gbkey=mRNA;gene=Ndrg2;product=N-myc downstream regulated gene 2%2C transcript variant 13;transcript_id=NM_001360276.1;extra_copy_number=0
CM058254.1	Liftoff	exon	50991364	50991469	.	-	.	ID=exon-NM_001360276.1-3;Parent=rna-NM_001360276.1;Dbxref=GeneID:29811,GenBank:NM_001360276.1,MGI:MGI:1352498;gbkey=mRNA;gene=Ndrg2;product=N-myc downstream regulated gene 2%2C transcript variant 13;transcript_id=NM_001360276.1;extra_copy_number=0
CM058254.1	Liftoff	exon	50992150	50992230	.	-	.	ID=exon-NM_001360276.1-2;Parent=rna-NM_001360276.1;Dbxref=GeneID:29811,GenBank:NM_001360276.1,MGI:MGI:1352498;gbkey=mRNA;gene=Ndrg2;product=N-myc downstream regulated gene 2%2C transcript variant 13;transcript_id=NM_001360276.1;extra_copy_number=0
CM058254.1	Liftoff	exon	50994614	50994694	.	-	.	ID=exon-NM_001360276.1-1;Parent=rna-NM_001360276.1;Dbxref=GeneID:29811,GenBank:NM_001360276.1,MGI:MGI:1352498;gbkey=mRNA;gene=Ndrg2;product=N-myc downstream regulated gene 2%2C transcript variant 13;transcript_id=NM_001360276.1;extra_copy_number=0
CM058254.1	Liftoff	CDS	50986824	50986990	.	-	.	ID=cds-NP_001347205.1;Parent=rna-NM_001360276.1;Dbxref=CCDS:CCDS49486.1,GeneID:29811,GenBank:NP_001347205.1,MGI:MGI:1352498;Name=NP_001347205.1;Note=isoform 2 is encoded by transcript variant 13;gbkey=CDS;gene=Ndrg2;product=protein NDRG2 isoform 2;protein_id=NP_001347205.1;extra_copy_number=0
CM058254.1	Liftoff	CDS	50987197	50987248	.	-	.	ID=cds-NP_001347205.1;Parent=rna-NM_001360276.1;Dbxref=CCDS:CCDS49486.1,GeneID:29811,GenBank:NP_001347205.1,MGI:MGI:1352498;Name=NP_001347205.1;Note=isoform 2 is encoded by transcript variant 13;gbkey=CDS;gene=Ndrg2;product=protein NDRG2 isoform 2;protein_id=NP_001347205.1;extra_copy_number=0
CM058254.1	Liftoff	CDS	50987374	50987409	.	-	.	ID=cds-NP_001347205.1;Parent=rna-NM_001360276.1;Dbxref=CCDS:CCDS49486.1,GeneID:29811,GenBank:NP_001347205.1,MGI:MGI:1352498;Name=NP_001347205.1;Note=isoform 2 is encoded by transcript variant 13;gbkey=CDS;gene=Ndrg2;product=protein NDRG2 isoform 2;protein_id=NP_001347205.1;extra_copy_number=0
CM058254.1	Liftoff	CDS	50987633	50987680	.	-	.	ID=cds-NP_001347205.1;Parent=rna-NM_001360276.1;Dbxref=CCDS:CCDS49486.1,GeneID:29811,GenBank:NP_001347205.1,MGI:MGI:1352498;Name=NP_001347205.1;Note=isoform 2 is encoded by transcript variant 13;gbkey=CDS;gene=Ndrg2;product=protein NDRG2 isoform 2;protein_id=NP_001347205.1;extra_copy_number=0
CM058254.1	Liftoff	CDS	50987930	50987981	.	-	.	ID=cds-NP_001347205.1;Parent=rna-NM_001360276.1;Dbxref=CCDS:CCDS49486.1,GeneID:29811,GenBank:NP_001347205.1,MGI:MGI:1352498;Name=NP_001347205.1;Note=isoform 2 is encoded by transcript variant 13;gbkey=CDS;gene=Ndrg2;product=protein NDRG2 isoform 2;protein_id=NP_001347205.1;extra_copy_number=0
CM058254.1	Liftoff	CDS	50988269	50988313	.	-	.	ID=cds-NP_001347205.1;Parent=rna-NM_001360276.1;Dbxref=CCDS:CCDS49486.1,GeneID:29811,GenBank:NP_001347205.1,MGI:MGI:1352498;Name=NP_001347205.1;Note=isoform 2 is encoded by transcript variant 13;gbkey=CDS;gene=Ndrg2;product=protein NDRG2 isoform 2;protein_id=NP_001347205.1;extra_copy_number=0
CM058254.1	Liftoff	CDS	50988752	50988855	.	-	.	ID=cds-NP_001347205.1;Parent=rna-NM_001360276.1;Dbxref=CCDS:CCDS49486.1,GeneID:29811,GenBank:NP_001347205.1,MGI:MGI:1352498;Name=NP_001347205.1;Note=isoform 2 is encoded by transcript variant 13;gbkey=CDS;gene=Ndrg2;product=protein NDRG2 isoform 2;protein_id=NP_001347205.1;extra_copy_number=0
CM058254.1	Liftoff	CDS	50989014	50989070	.	-	.	ID=cds-NP_001347205.1;Parent=rna-NM_001360276.1;Dbxref=CCDS:CCDS49486.1,GeneID:29811,GenBank:NP_001347205.1,MGI:MGI:1352498;Name=NP_001347205.1;Note=isoform 2 is encoded by transcript variant 13;gbkey=CDS;gene=Ndrg2;product=protein NDRG2 isoform 2;protein_id=NP_001347205.1;extra_copy_number=0
CM058254.1	Liftoff	CDS	50989252	50989338	.	-	.	ID=cds-NP_001347205.1;Parent=rna-NM_001360276.1;Dbxref=CCDS:CCDS49486.1,GeneID:29811,GenBank:NP_001347205.1,MGI:MGI:1352498;Name=NP_001347205.1;Note=isoform 2 is encoded by transcript variant 13;gbkey=CDS;gene=Ndrg2;product=protein NDRG2 isoform 2;protein_id=NP_001347205.1;extra_copy_number=0
CM058254.1	Liftoff	CDS	50989558	50989618	.	-	.	ID=cds-NP_001347205.1;Parent=rna-NM_001360276.1;Dbxref=CCDS:CCDS49486.1,GeneID:29811,GenBank:NP_001347205.1,MGI:MGI:1352498;Name=NP_001347205.1;Note=isoform 2 is encoded by transcript variant 13;gbkey=CDS;gene=Ndrg2;product=protein NDRG2 isoform 2;protein_id=NP_001347205.1;extra_copy_number=0
CM058254.1	Liftoff	CDS	50990742	50990804	.	-	.	ID=cds-NP_001347205.1;Parent=rna-NM_001360276.1;Dbxref=CCDS:CCDS49486.1,GeneID:29811,GenBank:NP_001347205.1,MGI:MGI:1352498;Name=NP_001347205.1;Note=isoform 2 is encoded by transcript variant 13;gbkey=CDS;gene=Ndrg2;product=protein NDRG2 isoform 2;protein_id=NP_001347205.1;extra_copy_number=0
CM058254.1	Liftoff	CDS	50990999	50991119	.	-	.	ID=cds-NP_001347205.1;Parent=rna-NM_001360276.1;Dbxref=CCDS:CCDS49486.1,GeneID:29811,GenBank:NP_001347205.1,MGI:MGI:1352498;Name=NP_001347205.1;Note=isoform 2 is encoded by transcript variant 13;gbkey=CDS;gene=Ndrg2;product=protein NDRG2 isoform 2;protein_id=NP_001347205.1;extra_copy_number=0
CM058254.1	Liftoff	CDS	50991364	50991469	.	-	.	ID=cds-NP_001347205.1;Parent=rna-NM_001360276.1;Dbxref=CCDS:CCDS49486.1,GeneID:29811,GenBank:NP_001347205.1,MGI:MGI:1352498;Name=NP_001347205.1;Note=isoform 2 is encoded by transcript variant 13;gbkey=CDS;gene=Ndrg2;product=protein NDRG2 isoform 2;protein_id=NP_001347205.1;extra_copy_number=0
CM058254.1	Liftoff	CDS	50992150	50992224	.	-	.	ID=cds-NP_001347205.1;Parent=rna-NM_001360276.1;Dbxref=CCDS:CCDS49486.1,GeneID:29811,GenBank:NP_001347205.1,MGI:MGI:1352498;Name=NP_001347205.1;Note=isoform 2 is encoded by transcript variant 13;gbkey=CDS;gene=Ndrg2;product=protein NDRG2 isoform 2;protein_id=NP_001347205.1;extra_copy_number=0
CM058254.1	Liftoff	mRNA	50985955	50994178	.	-	.	ID=rna-NM_013864.2;Parent=gene-Ndrg2;Dbxref=GeneID:29811,GenBank:NM_013864.2,MGI:MGI:1352498;Name=NM_013864.2;gbkey=mRNA;gene=Ndrg2;product=N-myc downstream regulated gene 2%2C transcript variant 1;tag=RefSeq Select;transcript_id=NM_013864.2;matches_ref_protein=True;valid_ORF=True;extra_copy_number=0
CM058254.1	Liftoff	exon	50985955	50986990	.	-	.	ID=exon-NM_013864.2-16;Parent=rna-NM_013864.2;Dbxref=GeneID:29811,GenBank:NM_013864.2,MGI:MGI:1352498;gbkey=mRNA;gene=Ndrg2;product=N-myc downstream regulated gene 2%2C transcript variant 1;tag=RefSeq Select;transcript_id=NM_013864.2;extra_copy_number=0
CM058254.1	Liftoff	exon	50987197	50987248	.	-	.	ID=exon-NM_013864.2-15;Parent=rna-NM_013864.2;Dbxref=GeneID:29811,GenBank:NM_013864.2,MGI:MGI:1352498;gbkey=mRNA;gene=Ndrg2;product=N-myc downstream regulated gene 2%2C transcript variant 1;tag=RefSeq Select;transcript_id=NM_013864.2;extra_copy_number=0
CM058254.1	Liftoff	exon	50987374	50987409	.	-	.	ID=exon-NM_013864.2-14;Parent=rna-NM_013864.2;Dbxref=GeneID:29811,GenBank:NM_013864.2,MGI:MGI:1352498;gbkey=mRNA;gene=Ndrg2;product=N-myc downstream regulated gene 2%2C transcript variant 1;tag=RefSeq Select;transcript_id=NM_013864.2;extra_copy_number=0
CM058254.1	Liftoff	exon	50987633	50987680	.	-	.	ID=exon-NM_013864.2-13;Parent=rna-NM_013864.2;Dbxref=GeneID:29811,GenBank:NM_013864.2,MGI:MGI:1352498;gbkey=mRNA;gene=Ndrg2;product=N-myc downstream regulated gene 2%2C transcript variant 1;tag=RefSeq Select;transcript_id=NM_013864.2;extra_copy_number=0
CM058254.1	Liftoff	exon	50987930	50987981	.	-	.	ID=exon-NM_013864.2-12;Parent=rna-NM_013864.2;Dbxref=GeneID:29811,GenBank:NM_013864.2,MGI:MGI:1352498;gbkey=mRNA;gene=Ndrg2;product=N-myc downstream regulated gene 2%2C transcript variant 1;tag=RefSeq Select;transcript_id=NM_013864.2;extra_copy_number=0
CM058254.1	Liftoff	exon	50988269	50988313	.	-	.	ID=exon-NM_013864.2-11;Parent=rna-NM_013864.2;Dbxref=GeneID:29811,GenBank:NM_013864.2,MGI:MGI:1352498;gbkey=mRNA;gene=Ndrg2;product=N-myc downstream regulated gene 2%2C transcript variant 1;tag=RefSeq Select;transcript_id=NM_013864.2;extra_copy_number=0
CM058254.1	Liftoff	exon	50988752	50988855	.	-	.	ID=exon-NM_013864.2-10;Parent=rna-NM_013864.2;Dbxref=GeneID:29811,GenBank:NM_013864.2,MGI:MGI:1352498;gbkey=mRNA;gene=Ndrg2;product=N-myc downstream regulated gene 2%2C transcript variant 1;tag=RefSeq Select;transcript_id=NM_013864.2;extra_copy_number=0
CM058254.1	Liftoff	exon	50989014	50989070	.	-	.	ID=exon-NM_013864.2-9;Parent=rna-NM_013864.2;Dbxref=GeneID:29811,GenBank:NM_013864.2,MGI:MGI:1352498;gbkey=mRNA;gene=Ndrg2;product=N-myc downstream regulated gene 2%2C transcript variant 1;tag=RefSeq Select;transcript_id=NM_013864.2;extra_copy_number=0
CM058254.1	Liftoff	exon	50989252	50989338	.	-	.	ID=exon-NM_013864.2-8;Parent=rna-NM_013864.2;Dbxref=GeneID:29811,GenBank:NM_013864.2,MGI:MGI:1352498;gbkey=mRNA;gene=Ndrg2;product=N-myc downstream regulated gene 2%2C transcript variant 1;tag=RefSeq Select;transcript_id=NM_013864.2;extra_copy_number=0
CM058254.1	Liftoff	exon	50989558	50989618	.	-	.	ID=exon-NM_013864.2-7;Parent=rna-NM_013864.2;Dbxref=GeneID:29811,GenBank:NM_013864.2,MGI:MGI:1352498;gbkey=mRNA;gene=Ndrg2;product=N-myc downstream regulated gene 2%2C transcript variant 1;tag=RefSeq Select;transcript_id=NM_013864.2;extra_copy_number=0
CM058254.1	Liftoff	exon	50990742	50990804	.	-	.	ID=exon-NM_013864.2-6;Parent=rna-NM_013864.2;Dbxref=GeneID:29811,GenBank:NM_013864.2,MGI:MGI:1352498;gbkey=mRNA;gene=Ndrg2;product=N-myc downstream regulated gene 2%2C transcript variant 1;tag=RefSeq Select;transcript_id=NM_013864.2;extra_copy_number=0
CM058254.1	Liftoff	exon	50990999	50991119	.	-	.	ID=exon-NM_013864.2-5;Parent=rna-NM_013864.2;Dbxref=GeneID:29811,GenBank:NM_013864.2,MGI:MGI:1352498;gbkey=mRNA;gene=Ndrg2;product=N-myc downstream regulated gene 2%2C transcript variant 1;tag=RefSeq Select;transcript_id=NM_013864.2;extra_copy_number=0
CM058254.1	Liftoff	exon	50991364	50991469	.	-	.	ID=exon-NM_013864.2-4;Parent=rna-NM_013864.2;Dbxref=GeneID:29811,GenBank:NM_013864.2,MGI:MGI:1352498;gbkey=mRNA;gene=Ndrg2;product=N-myc downstream regulated gene 2%2C transcript variant 1;tag=RefSeq Select;transcript_id=NM_013864.2;extra_copy_number=0
CM058254.1	Liftoff	exon	50991770	50991811	.	-	.	ID=exon-NM_013864.2-3;Parent=rna-NM_013864.2;Dbxref=GeneID:29811,GenBank:NM_013864.2,MGI:MGI:1352498;gbkey=mRNA;gene=Ndrg2;product=N-myc downstream regulated gene 2%2C transcript variant 1;tag=RefSeq Select;transcript_id=NM_013864.2;extra_copy_number=0
CM058254.1	Liftoff	exon	50992150	50992230	.	-	.	ID=exon-NM_013864.2-2;Parent=rna-NM_013864.2;Dbxref=GeneID:29811,GenBank:NM_013864.2,MGI:MGI:1352498;gbkey=mRNA;gene=Ndrg2;product=N-myc downstream regulated gene 2%2C transcript variant 1;tag=RefSeq Select;transcript_id=NM_013864.2;extra_copy_number=0
CM058254.1	Liftoff	exon	50994013	50994178	.	-	.	ID=exon-NM_013864.2-1;Parent=rna-NM_013864.2;Dbxref=GeneID:29811,GenBank:NM_013864.2,MGI:MGI:1352498;gbkey=mRNA;gene=Ndrg2;product=N-myc downstream regulated gene 2%2C transcript variant 1;tag=RefSeq Select;transcript_id=NM_013864.2;extra_copy_number=0
CM058254.1	Liftoff	CDS	50986824	50986990	.	-	.	ID=cds-NP_038892.1;Parent=rna-NM_013864.2;Dbxref=CCDS:CCDS27047.1,GeneID:29811,GenBank:NP_038892.1,MGI:MGI:1352498;Name=NP_038892.1;Note=isoform 1 is encoded by transcript variant 1;gbkey=CDS;gene=Ndrg2;product=protein NDRG2 isoform 1;protein_id=NP_038892.1;tag=RefSeq Select;extra_copy_number=0
CM058254.1	Liftoff	CDS	50987197	50987248	.	-	.	ID=cds-NP_038892.1;Parent=rna-NM_013864.2;Dbxref=CCDS:CCDS27047.1,GeneID:29811,GenBank:NP_038892.1,MGI:MGI:1352498;Name=NP_038892.1;Note=isoform 1 is encoded by transcript variant 1;gbkey=CDS;gene=Ndrg2;product=protein NDRG2 isoform 1;protein_id=NP_038892.1;tag=RefSeq Select;extra_copy_number=0
CM058254.1	Liftoff	CDS	50987374	50987409	.	-	.	ID=cds-NP_038892.1;Parent=rna-NM_013864.2;Dbxref=CCDS:CCDS27047.1,GeneID:29811,GenBank:NP_038892.1,MGI:MGI:1352498;Name=NP_038892.1;Note=isoform 1 is encoded by transcript variant 1;gbkey=CDS;gene=Ndrg2;product=protein NDRG2 isoform 1;protein_id=NP_038892.1;tag=RefSeq Select;extra_copy_number=0
CM058254.1	Liftoff	CDS	50987633	50987680	.	-	.	ID=cds-NP_038892.1;Parent=rna-NM_013864.2;Dbxref=CCDS:CCDS27047.1,GeneID:29811,GenBank:NP_038892.1,MGI:MGI:1352498;Name=NP_038892.1;Note=isoform 1 is encoded by transcript variant 1;gbkey=CDS;gene=Ndrg2;product=protein NDRG2 isoform 1;protein_id=NP_038892.1;tag=RefSeq Select;extra_copy_number=0
CM058254.1	Liftoff	CDS	50987930	50987981	.	-	.	ID=cds-NP_038892.1;Parent=rna-NM_013864.2;Dbxref=CCDS:CCDS27047.1,GeneID:29811,GenBank:NP_038892.1,MGI:MGI:1352498;Name=NP_038892.1;Note=isoform 1 is encoded by transcript variant 1;gbkey=CDS;gene=Ndrg2;product=protein NDRG2 isoform 1;protein_id=NP_038892.1;tag=RefSeq Select;extra_copy_number=0
CM058254.1	Liftoff	CDS	50988269	50988313	.	-	.	ID=cds-NP_038892.1;Parent=rna-NM_013864.2;Dbxref=CCDS:CCDS27047.1,GeneID:29811,GenBank:NP_038892.1,MGI:MGI:1352498;Name=NP_038892.1;Note=isoform 1 is encoded by transcript variant 1;gbkey=CDS;gene=Ndrg2;product=protein NDRG2 isoform 1;protein_id=NP_038892.1;tag=RefSeq Select;extra_copy_number=0
CM058254.1	Liftoff	CDS	50988752	50988855	.	-	.	ID=cds-NP_038892.1;Parent=rna-NM_013864.2;Dbxref=CCDS:CCDS27047.1,GeneID:29811,GenBank:NP_038892.1,MGI:MGI:1352498;Name=NP_038892.1;Note=isoform 1 is encoded by transcript variant 1;gbkey=CDS;gene=Ndrg2;product=protein NDRG2 isoform 1;protein_id=NP_038892.1;tag=RefSeq Select;extra_copy_number=0
CM058254.1	Liftoff	CDS	50989014	50989070	.	-	.	ID=cds-NP_038892.1;Parent=rna-NM_013864.2;Dbxref=CCDS:CCDS27047.1,GeneID:29811,GenBank:NP_038892.1,MGI:MGI:1352498;Name=NP_038892.1;Note=isoform 1 is encoded by transcript variant 1;gbkey=CDS;gene=Ndrg2;product=protein NDRG2 isoform 1;protein_id=NP_038892.1;tag=RefSeq Select;extra_copy_number=0
CM058254.1	Liftoff	CDS	50989252	50989338	.	-	.	ID=cds-NP_038892.1;Parent=rna-NM_013864.2;Dbxref=CCDS:CCDS27047.1,GeneID:29811,GenBank:NP_038892.1,MGI:MGI:1352498;Name=NP_038892.1;Note=isoform 1 is encoded by transcript variant 1;gbkey=CDS;gene=Ndrg2;product=protein NDRG2 isoform 1;protein_id=NP_038892.1;tag=RefSeq Select;extra_copy_number=0
CM058254.1	Liftoff	CDS	50989558	50989618	.	-	.	ID=cds-NP_038892.1;Parent=rna-NM_013864.2;Dbxref=CCDS:CCDS27047.1,GeneID:29811,GenBank:NP_038892.1,MGI:MGI:1352498;Name=NP_038892.1;Note=isoform 1 is encoded by transcript variant 1;gbkey=CDS;gene=Ndrg2;product=protein NDRG2 isoform 1;protein_id=NP_038892.1;tag=RefSeq Select;extra_copy_number=0
CM058254.1	Liftoff	CDS	50990742	50990804	.	-	.	ID=cds-NP_038892.1;Parent=rna-NM_013864.2;Dbxref=CCDS:CCDS27047.1,GeneID:29811,GenBank:NP_038892.1,MGI:MGI:1352498;Name=NP_038892.1;Note=isoform 1 is encoded by transcript variant 1;gbkey=CDS;gene=Ndrg2;product=protein NDRG2 isoform 1;protein_id=NP_038892.1;tag=RefSeq Select;extra_copy_number=0
CM058254.1	Liftoff	CDS	50990999	50991119	.	-	.	ID=cds-NP_038892.1;Parent=rna-NM_013864.2;Dbxref=CCDS:CCDS27047.1,GeneID:29811,GenBank:NP_038892.1,MGI:MGI:1352498;Name=NP_038892.1;Note=isoform 1 is encoded by transcript variant 1;gbkey=CDS;gene=Ndrg2;product=protein NDRG2 isoform 1;protein_id=NP_038892.1;tag=RefSeq Select;extra_copy_number=0
CM058254.1	Liftoff	CDS	50991364	50991469	.	-	.	ID=cds-NP_038892.1;Parent=rna-NM_013864.2;Dbxref=CCDS:CCDS27047.1,GeneID:29811,GenBank:NP_038892.1,MGI:MGI:1352498;Name=NP_038892.1;Note=isoform 1 is encoded by transcript variant 1;gbkey=CDS;gene=Ndrg2;product=protein NDRG2 isoform 1;protein_id=NP_038892.1;tag=RefSeq Select;extra_copy_number=0
CM058254.1	Liftoff	CDS	50991770	50991811	.	-	.	ID=cds-NP_038892.1;Parent=rna-NM_013864.2;Dbxref=CCDS:CCDS27047.1,GeneID:29811,GenBank:NP_038892.1,MGI:MGI:1352498;Name=NP_038892.1;Note=isoform 1 is encoded by transcript variant 1;gbkey=CDS;gene=Ndrg2;product=protein NDRG2 isoform 1;protein_id=NP_038892.1;tag=RefSeq Select;extra_copy_number=0
CM058254.1	Liftoff	CDS	50992150	50992224	.	-	.	ID=cds-NP_038892.1;Parent=rna-NM_013864.2;Dbxref=CCDS:CCDS27047.1,GeneID:29811,GenBank:NP_038892.1,MGI:MGI:1352498;Name=NP_038892.1;Note=isoform 1 is encoded by transcript variant 1;gbkey=CDS;gene=Ndrg2;product=protein NDRG2 isoform 1;protein_id=NP_038892.1;tag=RefSeq Select;extra_copy_number=0
CM058254.1	Liftoff	mRNA	50985965	50994019	.	-	.	ID=rna-XM_036158660.1;Parent=gene-Ndrg2;Dbxref=GeneID:29811,GenBank:XM_036158660.1,MGI:MGI:1352498;Name=XM_036158660.1;gbkey=mRNA;gene=Ndrg2;model_evidence=Supporting evidence includes similarity to: 4 mRNAs%2C 184 ESTs%2C 19 Proteins%2C 2835 long SRA reads%2C and 99%25 coverage of the annotated genomic feature by RNAseq alignments%2C including 40 samples with support for all annotated introns;product=N-myc downstream regulated gene 2%2C transcript variant X1;transcript_id=XM_036158660.1;matches_ref_protein=True;valid_ORF=True;extra_copy_number=0
CM058254.1	Liftoff	exon	50985965	50986990	.	-	.	ID=exon-XM_036158660.1-16;Parent=rna-XM_036158660.1;Dbxref=GeneID:29811,GenBank:XM_036158660.1,MGI:MGI:1352498;gbkey=mRNA;gene=Ndrg2;product=N-myc downstream regulated gene 2%2C transcript variant X1;transcript_id=XM_036158660.1;extra_copy_number=0
CM058254.1	Liftoff	exon	50987197	50987248	.	-	.	ID=exon-XM_036158660.1-15;Parent=rna-XM_036158660.1;Dbxref=GeneID:29811,GenBank:XM_036158660.1,MGI:MGI:1352498;gbkey=mRNA;gene=Ndrg2;product=N-myc downstream regulated gene 2%2C transcript variant X1;transcript_id=XM_036158660.1;extra_copy_number=0
CM058254.1	Liftoff	exon	50987374	50987409	.	-	.	ID=exon-XM_036158660.1-14;Parent=rna-XM_036158660.1;Dbxref=GeneID:29811,GenBank:XM_036158660.1,MGI:MGI:1352498;gbkey=mRNA;gene=Ndrg2;product=N-myc downstream regulated gene 2%2C transcript variant X1;transcript_id=XM_036158660.1;extra_copy_number=0
CM058254.1	Liftoff	exon	50987633	50987680	.	-	.	ID=exon-XM_036158660.1-13;Parent=rna-XM_036158660.1;Dbxref=GeneID:29811,GenBank:XM_036158660.1,MGI:MGI:1352498;gbkey=mRNA;gene=Ndrg2;product=N-myc downstream regulated gene 2%2C transcript variant X1;transcript_id=XM_036158660.1;extra_copy_number=0
CM058254.1	Liftoff	exon	50987930	50987981	.	-	.	ID=exon-XM_036158660.1-12;Parent=rna-XM_036158660.1;Dbxref=GeneID:29811,GenBank:XM_036158660.1,MGI:MGI:1352498;gbkey=mRNA;gene=Ndrg2;product=N-myc downstream regulated gene 2%2C transcript variant X1;transcript_id=XM_036158660.1;extra_copy_number=0
CM058254.1	Liftoff	exon	50988269	50988313	.	-	.	ID=exon-XM_036158660.1-11;Parent=rna-XM_036158660.1;Dbxref=GeneID:29811,GenBank:XM_036158660.1,MGI:MGI:1352498;gbkey=mRNA;gene=Ndrg2;product=N-myc downstream regulated gene 2%2C transcript variant X1;transcript_id=XM_036158660.1;extra_copy_number=0
CM058254.1	Liftoff	exon	50988752	50988855	.	-	.	ID=exon-XM_036158660.1-10;Parent=rna-XM_036158660.1;Dbxref=GeneID:29811,GenBank:XM_036158660.1,MGI:MGI:1352498;gbkey=mRNA;gene=Ndrg2;product=N-myc downstream regulated gene 2%2C transcript variant X1;transcript_id=XM_036158660.1;extra_copy_number=0
CM058254.1	Liftoff	exon	50989014	50989070	.	-	.	ID=exon-XM_036158660.1-9;Parent=rna-XM_036158660.1;Dbxref=GeneID:29811,GenBank:XM_036158660.1,MGI:MGI:1352498;gbkey=mRNA;gene=Ndrg2;product=N-myc downstream regulated gene 2%2C transcript variant X1;transcript_id=XM_036158660.1;extra_copy_number=0
CM058254.1	Liftoff	exon	50989252	50989338	.	-	.	ID=exon-XM_036158660.1-8;Parent=rna-XM_036158660.1;Dbxref=GeneID:29811,GenBank:XM_036158660.1,MGI:MGI:1352498;gbkey=mRNA;gene=Ndrg2;product=N-myc downstream regulated gene 2%2C transcript variant X1;transcript_id=XM_036158660.1;extra_copy_number=0
CM058254.1	Liftoff	exon	50989558	50989618	.	-	.	ID=exon-XM_036158660.1-7;Parent=rna-XM_036158660.1;Dbxref=GeneID:29811,GenBank:XM_036158660.1,MGI:MGI:1352498;gbkey=mRNA;gene=Ndrg2;product=N-myc downstream regulated gene 2%2C transcript variant X1;transcript_id=XM_036158660.1;extra_copy_number=0
CM058254.1	Liftoff	exon	50990742	50990804	.	-	.	ID=exon-XM_036158660.1-6;Parent=rna-XM_036158660.1;Dbxref=GeneID:29811,GenBank:XM_036158660.1,MGI:MGI:1352498;gbkey=mRNA;gene=Ndrg2;product=N-myc downstream regulated gene 2%2C transcript variant X1;transcript_id=XM_036158660.1;extra_copy_number=0
CM058254.1	Liftoff	exon	50990999	50991119	.	-	.	ID=exon-XM_036158660.1-5;Parent=rna-XM_036158660.1;Dbxref=GeneID:29811,GenBank:XM_036158660.1,MGI:MGI:1352498;gbkey=mRNA;gene=Ndrg2;product=N-myc downstream regulated gene 2%2C transcript variant X1;transcript_id=XM_036158660.1;extra_copy_number=0
CM058254.1	Liftoff	exon	50991364	50991469	.	-	.	ID=exon-XM_036158660.1-4;Parent=rna-XM_036158660.1;Dbxref=GeneID:29811,GenBank:XM_036158660.1,MGI:MGI:1352498;gbkey=mRNA;gene=Ndrg2;product=N-myc downstream regulated gene 2%2C transcript variant X1;transcript_id=XM_036158660.1;extra_copy_number=0
CM058254.1	Liftoff	exon	50991770	50991811	.	-	.	ID=exon-XM_036158660.1-3;Parent=rna-XM_036158660.1;Dbxref=GeneID:29811,GenBank:XM_036158660.1,MGI:MGI:1352498;gbkey=mRNA;gene=Ndrg2;product=N-myc downstream regulated gene 2%2C transcript variant X1;transcript_id=XM_036158660.1;extra_copy_number=0
CM058254.1	Liftoff	exon	50992150	50992230	.	-	.	ID=exon-XM_036158660.1-2;Parent=rna-XM_036158660.1;Dbxref=GeneID:29811,GenBank:XM_036158660.1,MGI:MGI:1352498;gbkey=mRNA;gene=Ndrg2;product=N-myc downstream regulated gene 2%2C transcript variant X1;transcript_id=XM_036158660.1;extra_copy_number=0
CM058254.1	Liftoff	exon	50993284	50994019	.	-	.	ID=exon-XM_036158660.1-1;Parent=rna-XM_036158660.1;Dbxref=GeneID:29811,GenBank:XM_036158660.1,MGI:MGI:1352498;gbkey=mRNA;gene=Ndrg2;product=N-myc downstream regulated gene 2%2C transcript variant X1;transcript_id=XM_036158660.1;extra_copy_number=0
CM058254.1	Liftoff	CDS	50986824	50986990	.	-	.	ID=cds-XP_036014553.1;Parent=rna-XM_036158660.1;Dbxref=GeneID:29811,GenBank:XP_036014553.1,MGI:MGI:1352498;Name=XP_036014553.1;gbkey=CDS;gene=Ndrg2;product=protein NDRG2 isoform X1;protein_id=XP_036014553.1;extra_copy_number=0
CM058254.1	Liftoff	CDS	50987197	50987248	.	-	.	ID=cds-XP_036014553.1;Parent=rna-XM_036158660.1;Dbxref=GeneID:29811,GenBank:XP_036014553.1,MGI:MGI:1352498;Name=XP_036014553.1;gbkey=CDS;gene=Ndrg2;product=protein NDRG2 isoform X1;protein_id=XP_036014553.1;extra_copy_number=0
CM058254.1	Liftoff	CDS	50987374	50987409	.	-	.	ID=cds-XP_036014553.1;Parent=rna-XM_036158660.1;Dbxref=GeneID:29811,GenBank:XP_036014553.1,MGI:MGI:1352498;Name=XP_036014553.1;gbkey=CDS;gene=Ndrg2;product=protein NDRG2 isoform X1;protein_id=XP_036014553.1;extra_copy_number=0
CM058254.1	Liftoff	CDS	50987633	50987680	.	-	.	ID=cds-XP_036014553.1;Parent=rna-XM_036158660.1;Dbxref=GeneID:29811,GenBank:XP_036014553.1,MGI:MGI:1352498;Name=XP_036014553.1;gbkey=CDS;gene=Ndrg2;product=protein NDRG2 isoform X1;protein_id=XP_036014553.1;extra_copy_number=0
CM058254.1	Liftoff	CDS	50987930	50987981	.	-	.	ID=cds-XP_036014553.1;Parent=rna-XM_036158660.1;Dbxref=GeneID:29811,GenBank:XP_036014553.1,MGI:MGI:1352498;Name=XP_036014553.1;gbkey=CDS;gene=Ndrg2;product=protein NDRG2 isoform X1;protein_id=XP_036014553.1;extra_copy_number=0
CM058254.1	Liftoff	CDS	50988269	50988313	.	-	.	ID=cds-XP_036014553.1;Parent=rna-XM_036158660.1;Dbxref=GeneID:29811,GenBank:XP_036014553.1,MGI:MGI:1352498;Name=XP_036014553.1;gbkey=CDS;gene=Ndrg2;product=protein NDRG2 isoform X1;protein_id=XP_036014553.1;extra_copy_number=0
CM058254.1	Liftoff	CDS	50988752	50988855	.	-	.	ID=cds-XP_036014553.1;Parent=rna-XM_036158660.1;Dbxref=GeneID:29811,GenBank:XP_036014553.1,MGI:MGI:1352498;Name=XP_036014553.1;gbkey=CDS;gene=Ndrg2;product=protein NDRG2 isoform X1;protein_id=XP_036014553.1;extra_copy_number=0
CM058254.1	Liftoff	CDS	50989014	50989070	.	-	.	ID=cds-XP_036014553.1;Parent=rna-XM_036158660.1;Dbxref=GeneID:29811,GenBank:XP_036014553.1,MGI:MGI:1352498;Name=XP_036014553.1;gbkey=CDS;gene=Ndrg2;product=protein NDRG2 isoform X1;protein_id=XP_036014553.1;extra_copy_number=0
CM058254.1	Liftoff	CDS	50989252	50989338	.	-	.	ID=cds-XP_036014553.1;Parent=rna-XM_036158660.1;Dbxref=GeneID:29811,GenBank:XP_036014553.1,MGI:MGI:1352498;Name=XP_036014553.1;gbkey=CDS;gene=Ndrg2;product=protein NDRG2 isoform X1;protein_id=XP_036014553.1;extra_copy_number=0
CM058254.1	Liftoff	CDS	50989558	50989618	.	-	.	ID=cds-XP_036014553.1;Parent=rna-XM_036158660.1;Dbxref=GeneID:29811,GenBank:XP_036014553.1,MGI:MGI:1352498;Name=XP_036014553.1;gbkey=CDS;gene=Ndrg2;product=protein NDRG2 isoform X1;protein_id=XP_036014553.1;extra_copy_number=0
CM058254.1	Liftoff	CDS	50990742	50990804	.	-	.	ID=cds-XP_036014553.1;Parent=rna-XM_036158660.1;Dbxref=GeneID:29811,GenBank:XP_036014553.1,MGI:MGI:1352498;Name=XP_036014553.1;gbkey=CDS;gene=Ndrg2;product=protein NDRG2 isoform X1;protein_id=XP_036014553.1;extra_copy_number=0
CM058254.1	Liftoff	CDS	50990999	50991119	.	-	.	ID=cds-XP_036014553.1;Parent=rna-XM_036158660.1;Dbxref=GeneID:29811,GenBank:XP_036014553.1,MGI:MGI:1352498;Name=XP_036014553.1;gbkey=CDS;gene=Ndrg2;product=protein NDRG2 isoform X1;protein_id=XP_036014553.1;extra_copy_number=0
CM058254.1	Liftoff	CDS	50991364	50991469	.	-	.	ID=cds-XP_036014553.1;Parent=rna-XM_036158660.1;Dbxref=GeneID:29811,GenBank:XP_036014553.1,MGI:MGI:1352498;Name=XP_036014553.1;gbkey=CDS;gene=Ndrg2;product=protein NDRG2 isoform X1;protein_id=XP_036014553.1;extra_copy_number=0
CM058254.1	Liftoff	CDS	50991770	50991811	.	-	.	ID=cds-XP_036014553.1;Parent=rna-XM_036158660.1;Dbxref=GeneID:29811,GenBank:XP_036014553.1,MGI:MGI:1352498;Name=XP_036014553.1;gbkey=CDS;gene=Ndrg2;product=protein NDRG2 isoform X1;protein_id=XP_036014553.1;extra_copy_number=0
CM058254.1	Liftoff	CDS	50992150	50992224	.	-	.	ID=cds-XP_036014553.1;Parent=rna-XM_036158660.1;Dbxref=GeneID:29811,GenBank:XP_036014553.1,MGI:MGI:1352498;Name=XP_036014553.1;gbkey=CDS;gene=Ndrg2;product=protein NDRG2 isoform X1;protein_id=XP_036014553.1;extra_copy_number=0
CM058254.1	Liftoff	mRNA	50985965	50992914	.	-	.	ID=rna-XM_036158661.1;Parent=gene-Ndrg2;Dbxref=GeneID:29811,GenBank:XM_036158661.1,MGI:MGI:1352498;Name=XM_036158661.1;gbkey=mRNA;gene=Ndrg2;model_evidence=Supporting evidence includes similarity to: 4 mRNAs%2C 178 ESTs%2C 20 Proteins%2C 2825 long SRA reads%2C and 100%25 coverage of the annotated genomic feature by RNAseq alignments%2C including 22 samples with support for all annotated introns;product=N-myc downstream regulated gene 2%2C transcript variant X2;transcript_id=XM_036158661.1;matches_ref_protein=True;valid_ORF=True;extra_copy_number=0
CM058254.1	Liftoff	exon	50985965	50986990	.	-	.	ID=exon-XM_036158661.1-16;Parent=rna-XM_036158661.1;Dbxref=GeneID:29811,GenBank:XM_036158661.1,MGI:MGI:1352498;gbkey=mRNA;gene=Ndrg2;product=N-myc downstream regulated gene 2%2C transcript variant X2;transcript_id=XM_036158661.1;extra_copy_number=0
CM058254.1	Liftoff	exon	50987197	50987248	.	-	.	ID=exon-XM_036158661.1-15;Parent=rna-XM_036158661.1;Dbxref=GeneID:29811,GenBank:XM_036158661.1,MGI:MGI:1352498;gbkey=mRNA;gene=Ndrg2;product=N-myc downstream regulated gene 2%2C transcript variant X2;transcript_id=XM_036158661.1;extra_copy_number=0
CM058254.1	Liftoff	exon	50987374	50987409	.	-	.	ID=exon-XM_036158661.1-14;Parent=rna-XM_036158661.1;Dbxref=GeneID:29811,GenBank:XM_036158661.1,MGI:MGI:1352498;gbkey=mRNA;gene=Ndrg2;product=N-myc downstream regulated gene 2%2C transcript variant X2;transcript_id=XM_036158661.1;extra_copy_number=0
CM058254.1	Liftoff	exon	50987633	50987680	.	-	.	ID=exon-XM_036158661.1-13;Parent=rna-XM_036158661.1;Dbxref=GeneID:29811,GenBank:XM_036158661.1,MGI:MGI:1352498;gbkey=mRNA;gene=Ndrg2;product=N-myc downstream regulated gene 2%2C transcript variant X2;transcript_id=XM_036158661.1;extra_copy_number=0
CM058254.1	Liftoff	exon	50987930	50987981	.	-	.	ID=exon-XM_036158661.1-12;Parent=rna-XM_036158661.1;Dbxref=GeneID:29811,GenBank:XM_036158661.1,MGI:MGI:1352498;gbkey=mRNA;gene=Ndrg2;product=N-myc downstream regulated gene 2%2C transcript variant X2;transcript_id=XM_036158661.1;extra_copy_number=0
CM058254.1	Liftoff	exon	50988269	50988313	.	-	.	ID=exon-XM_036158661.1-11;Parent=rna-XM_036158661.1;Dbxref=GeneID:29811,GenBank:XM_036158661.1,MGI:MGI:1352498;gbkey=mRNA;gene=Ndrg2;product=N-myc downstream regulated gene 2%2C transcript variant X2;transcript_id=XM_036158661.1;extra_copy_number=0
CM058254.1	Liftoff	exon	50988752	50988855	.	-	.	ID=exon-XM_036158661.1-10;Parent=rna-XM_036158661.1;Dbxref=GeneID:29811,GenBank:XM_036158661.1,MGI:MGI:1352498;gbkey=mRNA;gene=Ndrg2;product=N-myc downstream regulated gene 2%2C transcript variant X2;transcript_id=XM_036158661.1;extra_copy_number=0
CM058254.1	Liftoff	exon	50989014	50989070	.	-	.	ID=exon-XM_036158661.1-9;Parent=rna-XM_036158661.1;Dbxref=GeneID:29811,GenBank:XM_036158661.1,MGI:MGI:1352498;gbkey=mRNA;gene=Ndrg2;product=N-myc downstream regulated gene 2%2C transcript variant X2;transcript_id=XM_036158661.1;extra_copy_number=0
CM058254.1	Liftoff	exon	50989252	50989338	.	-	.	ID=exon-XM_036158661.1-8;Parent=rna-XM_036158661.1;Dbxref=GeneID:29811,GenBank:XM_036158661.1,MGI:MGI:1352498;gbkey=mRNA;gene=Ndrg2;product=N-myc downstream regulated gene 2%2C transcript variant X2;transcript_id=XM_036158661.1;extra_copy_number=0
CM058254.1	Liftoff	exon	50989558	50989618	.	-	.	ID=exon-XM_036158661.1-7;Parent=rna-XM_036158661.1;Dbxref=GeneID:29811,GenBank:XM_036158661.1,MGI:MGI:1352498;gbkey=mRNA;gene=Ndrg2;product=N-myc downstream regulated gene 2%2C transcript variant X2;transcript_id=XM_036158661.1;extra_copy_number=0
CM058254.1	Liftoff	exon	50990742	50990804	.	-	.	ID=exon-XM_036158661.1-6;Parent=rna-XM_036158661.1;Dbxref=GeneID:29811,GenBank:XM_036158661.1,MGI:MGI:1352498;gbkey=mRNA;gene=Ndrg2;product=N-myc downstream regulated gene 2%2C transcript variant X2;transcript_id=XM_036158661.1;extra_copy_number=0
CM058254.1	Liftoff	exon	50990999	50991119	.	-	.	ID=exon-XM_036158661.1-5;Parent=rna-XM_036158661.1;Dbxref=GeneID:29811,GenBank:XM_036158661.1,MGI:MGI:1352498;gbkey=mRNA;gene=Ndrg2;product=N-myc downstream regulated gene 2%2C transcript variant X2;transcript_id=XM_036158661.1;extra_copy_number=0
CM058254.1	Liftoff	exon	50991364	50991469	.	-	.	ID=exon-XM_036158661.1-4;Parent=rna-XM_036158661.1;Dbxref=GeneID:29811,GenBank:XM_036158661.1,MGI:MGI:1352498;gbkey=mRNA;gene=Ndrg2;product=N-myc downstream regulated gene 2%2C transcript variant X2;transcript_id=XM_036158661.1;extra_copy_number=0
CM058254.1	Liftoff	exon	50991770	50991811	.	-	.	ID=exon-XM_036158661.1-3;Parent=rna-XM_036158661.1;Dbxref=GeneID:29811,GenBank:XM_036158661.1,MGI:MGI:1352498;gbkey=mRNA;gene=Ndrg2;product=N-myc downstream regulated gene 2%2C transcript variant X2;transcript_id=XM_036158661.1;extra_copy_number=0
CM058254.1	Liftoff	exon	50992150	50992230	.	-	.	ID=exon-XM_036158661.1-2;Parent=rna-XM_036158661.1;Dbxref=GeneID:29811,GenBank:XM_036158661.1,MGI:MGI:1352498;gbkey=mRNA;gene=Ndrg2;product=N-myc downstream regulated gene 2%2C transcript variant X2;transcript_id=XM_036158661.1;extra_copy_number=0
CM058254.1	Liftoff	exon	50992632	50992914	.	-	.	ID=exon-XM_036158661.1-1;Parent=rna-XM_036158661.1;Dbxref=GeneID:29811,GenBank:XM_036158661.1,MGI:MGI:1352498;gbkey=mRNA;gene=Ndrg2;product=N-myc downstream regulated gene 2%2C transcript variant X2;transcript_id=XM_036158661.1;extra_copy_number=0
CM058254.1	Liftoff	CDS	50986824	50986990	.	-	.	ID=cds-XP_036014554.1;Parent=rna-XM_036158661.1;Dbxref=GeneID:29811,GenBank:XP_036014554.1,MGI:MGI:1352498;Name=XP_036014554.1;gbkey=CDS;gene=Ndrg2;product=protein NDRG2 isoform X1;protein_id=XP_036014554.1;extra_copy_number=0
CM058254.1	Liftoff	CDS	50987197	50987248	.	-	.	ID=cds-XP_036014554.1;Parent=rna-XM_036158661.1;Dbxref=GeneID:29811,GenBank:XP_036014554.1,MGI:MGI:1352498;Name=XP_036014554.1;gbkey=CDS;gene=Ndrg2;product=protein NDRG2 isoform X1;protein_id=XP_036014554.1;extra_copy_number=0
CM058254.1	Liftoff	CDS	50987374	50987409	.	-	.	ID=cds-XP_036014554.1;Parent=rna-XM_036158661.1;Dbxref=GeneID:29811,GenBank:XP_036014554.1,MGI:MGI:1352498;Name=XP_036014554.1;gbkey=CDS;gene=Ndrg2;product=protein NDRG2 isoform X1;protein_id=XP_036014554.1;extra_copy_number=0
CM058254.1	Liftoff	CDS	50987633	50987680	.	-	.	ID=cds-XP_036014554.1;Parent=rna-XM_036158661.1;Dbxref=GeneID:29811,GenBank:XP_036014554.1,MGI:MGI:1352498;Name=XP_036014554.1;gbkey=CDS;gene=Ndrg2;product=protein NDRG2 isoform X1;protein_id=XP_036014554.1;extra_copy_number=0
CM058254.1	Liftoff	CDS	50987930	50987981	.	-	.	ID=cds-XP_036014554.1;Parent=rna-XM_036158661.1;Dbxref=GeneID:29811,GenBank:XP_036014554.1,MGI:MGI:1352498;Name=XP_036014554.1;gbkey=CDS;gene=Ndrg2;product=protein NDRG2 isoform X1;protein_id=XP_036014554.1;extra_copy_number=0
CM058254.1	Liftoff	CDS	50988269	50988313	.	-	.	ID=cds-XP_036014554.1;Parent=rna-XM_036158661.1;Dbxref=GeneID:29811,GenBank:XP_036014554.1,MGI:MGI:1352498;Name=XP_036014554.1;gbkey=CDS;gene=Ndrg2;product=protein NDRG2 isoform X1;protein_id=XP_036014554.1;extra_copy_number=0
CM058254.1	Liftoff	CDS	50988752	50988855	.	-	.	ID=cds-XP_036014554.1;Parent=rna-XM_036158661.1;Dbxref=GeneID:29811,GenBank:XP_036014554.1,MGI:MGI:1352498;Name=XP_036014554.1;gbkey=CDS;gene=Ndrg2;product=protein NDRG2 isoform X1;protein_id=XP_036014554.1;extra_copy_number=0
CM058254.1	Liftoff	CDS	50989014	50989070	.	-	.	ID=cds-XP_036014554.1;Parent=rna-XM_036158661.1;Dbxref=GeneID:29811,GenBank:XP_036014554.1,MGI:MGI:1352498;Name=XP_036014554.1;gbkey=CDS;gene=Ndrg2;product=protein NDRG2 isoform X1;protein_id=XP_036014554.1;extra_copy_number=0
CM058254.1	Liftoff	CDS	50989252	50989338	.	-	.	ID=cds-XP_036014554.1;Parent=rna-XM_036158661.1;Dbxref=GeneID:29811,GenBank:XP_036014554.1,MGI:MGI:1352498;Name=XP_036014554.1;gbkey=CDS;gene=Ndrg2;product=protein NDRG2 isoform X1;protein_id=XP_036014554.1;extra_copy_number=0
CM058254.1	Liftoff	CDS	50989558	50989618	.	-	.	ID=cds-XP_036014554.1;Parent=rna-XM_036158661.1;Dbxref=GeneID:29811,GenBank:XP_036014554.1,MGI:MGI:1352498;Name=XP_036014554.1;gbkey=CDS;gene=Ndrg2;product=protein NDRG2 isoform X1;protein_id=XP_036014554.1;extra_copy_number=0
CM058254.1	Liftoff	CDS	50990742	50990804	.	-	.	ID=cds-XP_036014554.1;Parent=rna-XM_036158661.1;Dbxref=GeneID:29811,GenBank:XP_036014554.1,MGI:MGI:1352498;Name=XP_036014554.1;gbkey=CDS;gene=Ndrg2;product=protein NDRG2 isoform X1;protein_id=XP_036014554.1;extra_copy_number=0
CM058254.1	Liftoff	CDS	50990999	50991119	.	-	.	ID=cds-XP_036014554.1;Parent=rna-XM_036158661.1;Dbxref=GeneID:29811,GenBank:XP_036014554.1,MGI:MGI:1352498;Name=XP_036014554.1;gbkey=CDS;gene=Ndrg2;product=protein NDRG2 isoform X1;protein_id=XP_036014554.1;extra_copy_number=0
CM058254.1	Liftoff	CDS	50991364	50991469	.	-	.	ID=cds-XP_036014554.1;Parent=rna-XM_036158661.1;Dbxref=GeneID:29811,GenBank:XP_036014554.1,MGI:MGI:1352498;Name=XP_036014554.1;gbkey=CDS;gene=Ndrg2;product=protein NDRG2 isoform X1;protein_id=XP_036014554.1;extra_copy_number=0
CM058254.1	Liftoff	CDS	50991770	50991811	.	-	.	ID=cds-XP_036014554.1;Parent=rna-XM_036158661.1;Dbxref=GeneID:29811,GenBank:XP_036014554.1,MGI:MGI:1352498;Name=XP_036014554.1;gbkey=CDS;gene=Ndrg2;product=protein NDRG2 isoform X1;protein_id=XP_036014554.1;extra_copy_number=0
CM058254.1	Liftoff	CDS	50992150	50992224	.	-	.	ID=cds-XP_036014554.1;Parent=rna-XM_036158661.1;Dbxref=GeneID:29811,GenBank:XP_036014554.1,MGI:MGI:1352498;Name=XP_036014554.1;gbkey=CDS;gene=Ndrg2;product=protein NDRG2 isoform X1;protein_id=XP_036014554.1;extra_copy_number=0
CM058254.1	Liftoff	mRNA	50985965	50994011	.	-	.	ID=rna-XM_036158662.1;Parent=gene-Ndrg2;Dbxref=GeneID:29811,GenBank:XM_036158662.1,MGI:MGI:1352498;Name=XM_036158662.1;gbkey=mRNA;gene=Ndrg2;model_evidence=Supporting evidence includes similarity to: 4 mRNAs%2C 177 ESTs%2C 21 Proteins%2C 3055 long SRA reads%2C and 100%25 coverage of the annotated genomic feature by RNAseq alignments%2C including 40 samples with support for all annotated introns;product=N-myc downstream regulated gene 2%2C transcript variant X3;transcript_id=XM_036158662.1;matches_ref_protein=True;valid_ORF=True;extra_copy_number=0
CM058254.1	Liftoff	exon	50985965	50986990	.	-	.	ID=exon-XM_036158662.1-15;Parent=rna-XM_036158662.1;Dbxref=GeneID:29811,GenBank:XM_036158662.1,MGI:MGI:1352498;gbkey=mRNA;gene=Ndrg2;product=N-myc downstream regulated gene 2%2C transcript variant X3;transcript_id=XM_036158662.1;extra_copy_number=0
CM058254.1	Liftoff	exon	50987197	50987248	.	-	.	ID=exon-XM_036158662.1-14;Parent=rna-XM_036158662.1;Dbxref=GeneID:29811,GenBank:XM_036158662.1,MGI:MGI:1352498;gbkey=mRNA;gene=Ndrg2;product=N-myc downstream regulated gene 2%2C transcript variant X3;transcript_id=XM_036158662.1;extra_copy_number=0
CM058254.1	Liftoff	exon	50987374	50987409	.	-	.	ID=exon-XM_036158662.1-13;Parent=rna-XM_036158662.1;Dbxref=GeneID:29811,GenBank:XM_036158662.1,MGI:MGI:1352498;gbkey=mRNA;gene=Ndrg2;product=N-myc downstream regulated gene 2%2C transcript variant X3;transcript_id=XM_036158662.1;extra_copy_number=0
CM058254.1	Liftoff	exon	50987633	50987680	.	-	.	ID=exon-XM_036158662.1-12;Parent=rna-XM_036158662.1;Dbxref=GeneID:29811,GenBank:XM_036158662.1,MGI:MGI:1352498;gbkey=mRNA;gene=Ndrg2;product=N-myc downstream regulated gene 2%2C transcript variant X3;transcript_id=XM_036158662.1;extra_copy_number=0
CM058254.1	Liftoff	exon	50987930	50987981	.	-	.	ID=exon-XM_036158662.1-11;Parent=rna-XM_036158662.1;Dbxref=GeneID:29811,GenBank:XM_036158662.1,MGI:MGI:1352498;gbkey=mRNA;gene=Ndrg2;product=N-myc downstream regulated gene 2%2C transcript variant X3;transcript_id=XM_036158662.1;extra_copy_number=0
CM058254.1	Liftoff	exon	50988269	50988313	.	-	.	ID=exon-XM_036158662.1-10;Parent=rna-XM_036158662.1;Dbxref=GeneID:29811,GenBank:XM_036158662.1,MGI:MGI:1352498;gbkey=mRNA;gene=Ndrg2;product=N-myc downstream regulated gene 2%2C transcript variant X3;transcript_id=XM_036158662.1;extra_copy_number=0
CM058254.1	Liftoff	exon	50988752	50988855	.	-	.	ID=exon-XM_036158662.1-9;Parent=rna-XM_036158662.1;Dbxref=GeneID:29811,GenBank:XM_036158662.1,MGI:MGI:1352498;gbkey=mRNA;gene=Ndrg2;product=N-myc downstream regulated gene 2%2C transcript variant X3;transcript_id=XM_036158662.1;extra_copy_number=0
CM058254.1	Liftoff	exon	50989014	50989070	.	-	.	ID=exon-XM_036158662.1-8;Parent=rna-XM_036158662.1;Dbxref=GeneID:29811,GenBank:XM_036158662.1,MGI:MGI:1352498;gbkey=mRNA;gene=Ndrg2;product=N-myc downstream regulated gene 2%2C transcript variant X3;transcript_id=XM_036158662.1;extra_copy_number=0
CM058254.1	Liftoff	exon	50989252	50989338	.	-	.	ID=exon-XM_036158662.1-7;Parent=rna-XM_036158662.1;Dbxref=GeneID:29811,GenBank:XM_036158662.1,MGI:MGI:1352498;gbkey=mRNA;gene=Ndrg2;product=N-myc downstream regulated gene 2%2C transcript variant X3;transcript_id=XM_036158662.1;extra_copy_number=0
CM058254.1	Liftoff	exon	50989558	50989618	.	-	.	ID=exon-XM_036158662.1-6;Parent=rna-XM_036158662.1;Dbxref=GeneID:29811,GenBank:XM_036158662.1,MGI:MGI:1352498;gbkey=mRNA;gene=Ndrg2;product=N-myc downstream regulated gene 2%2C transcript variant X3;transcript_id=XM_036158662.1;extra_copy_number=0
CM058254.1	Liftoff	exon	50990742	50990804	.	-	.	ID=exon-XM_036158662.1-5;Parent=rna-XM_036158662.1;Dbxref=GeneID:29811,GenBank:XM_036158662.1,MGI:MGI:1352498;gbkey=mRNA;gene=Ndrg2;product=N-myc downstream regulated gene 2%2C transcript variant X3;transcript_id=XM_036158662.1;extra_copy_number=0
CM058254.1	Liftoff	exon	50990999	50991119	.	-	.	ID=exon-XM_036158662.1-4;Parent=rna-XM_036158662.1;Dbxref=GeneID:29811,GenBank:XM_036158662.1,MGI:MGI:1352498;gbkey=mRNA;gene=Ndrg2;product=N-myc downstream regulated gene 2%2C transcript variant X3;transcript_id=XM_036158662.1;extra_copy_number=0
CM058254.1	Liftoff	exon	50991364	50991469	.	-	.	ID=exon-XM_036158662.1-3;Parent=rna-XM_036158662.1;Dbxref=GeneID:29811,GenBank:XM_036158662.1,MGI:MGI:1352498;gbkey=mRNA;gene=Ndrg2;product=N-myc downstream regulated gene 2%2C transcript variant X3;transcript_id=XM_036158662.1;extra_copy_number=0
CM058254.1	Liftoff	exon	50992150	50992230	.	-	.	ID=exon-XM_036158662.1-2;Parent=rna-XM_036158662.1;Dbxref=GeneID:29811,GenBank:XM_036158662.1,MGI:MGI:1352498;gbkey=mRNA;gene=Ndrg2;product=N-myc downstream regulated gene 2%2C transcript variant X3;transcript_id=XM_036158662.1;extra_copy_number=0
CM058254.1	Liftoff	exon	50993284	50994011	.	-	.	ID=exon-XM_036158662.1-1;Parent=rna-XM_036158662.1;Dbxref=GeneID:29811,GenBank:XM_036158662.1,MGI:MGI:1352498;gbkey=mRNA;gene=Ndrg2;product=N-myc downstream regulated gene 2%2C transcript variant X3;transcript_id=XM_036158662.1;extra_copy_number=0
CM058254.1	Liftoff	CDS	50986824	50986990	.	-	.	ID=cds-XP_036014555.1;Parent=rna-XM_036158662.1;Dbxref=GeneID:29811,GenBank:XP_036014555.1,MGI:MGI:1352498;Name=XP_036014555.1;gbkey=CDS;gene=Ndrg2;product=protein NDRG2 isoform X2;protein_id=XP_036014555.1;extra_copy_number=0
CM058254.1	Liftoff	CDS	50987197	50987248	.	-	.	ID=cds-XP_036014555.1;Parent=rna-XM_036158662.1;Dbxref=GeneID:29811,GenBank:XP_036014555.1,MGI:MGI:1352498;Name=XP_036014555.1;gbkey=CDS;gene=Ndrg2;product=protein NDRG2 isoform X2;protein_id=XP_036014555.1;extra_copy_number=0
CM058254.1	Liftoff	CDS	50987374	50987409	.	-	.	ID=cds-XP_036014555.1;Parent=rna-XM_036158662.1;Dbxref=GeneID:29811,GenBank:XP_036014555.1,MGI:MGI:1352498;Name=XP_036014555.1;gbkey=CDS;gene=Ndrg2;product=protein NDRG2 isoform X2;protein_id=XP_036014555.1;extra_copy_number=0
CM058254.1	Liftoff	CDS	50987633	50987680	.	-	.	ID=cds-XP_036014555.1;Parent=rna-XM_036158662.1;Dbxref=GeneID:29811,GenBank:XP_036014555.1,MGI:MGI:1352498;Name=XP_036014555.1;gbkey=CDS;gene=Ndrg2;product=protein NDRG2 isoform X2;protein_id=XP_036014555.1;extra_copy_number=0
CM058254.1	Liftoff	CDS	50987930	50987981	.	-	.	ID=cds-XP_036014555.1;Parent=rna-XM_036158662.1;Dbxref=GeneID:29811,GenBank:XP_036014555.1,MGI:MGI:1352498;Name=XP_036014555.1;gbkey=CDS;gene=Ndrg2;product=protein NDRG2 isoform X2;protein_id=XP_036014555.1;extra_copy_number=0
CM058254.1	Liftoff	CDS	50988269	50988313	.	-	.	ID=cds-XP_036014555.1;Parent=rna-XM_036158662.1;Dbxref=GeneID:29811,GenBank:XP_036014555.1,MGI:MGI:1352498;Name=XP_036014555.1;gbkey=CDS;gene=Ndrg2;product=protein NDRG2 isoform X2;protein_id=XP_036014555.1;extra_copy_number=0
CM058254.1	Liftoff	CDS	50988752	50988855	.	-	.	ID=cds-XP_036014555.1;Parent=rna-XM_036158662.1;Dbxref=GeneID:29811,GenBank:XP_036014555.1,MGI:MGI:1352498;Name=XP_036014555.1;gbkey=CDS;gene=Ndrg2;product=protein NDRG2 isoform X2;protein_id=XP_036014555.1;extra_copy_number=0
CM058254.1	Liftoff	CDS	50989014	50989070	.	-	.	ID=cds-XP_036014555.1;Parent=rna-XM_036158662.1;Dbxref=GeneID:29811,GenBank:XP_036014555.1,MGI:MGI:1352498;Name=XP_036014555.1;gbkey=CDS;gene=Ndrg2;product=protein NDRG2 isoform X2;protein_id=XP_036014555.1;extra_copy_number=0
CM058254.1	Liftoff	CDS	50989252	50989338	.	-	.	ID=cds-XP_036014555.1;Parent=rna-XM_036158662.1;Dbxref=GeneID:29811,GenBank:XP_036014555.1,MGI:MGI:1352498;Name=XP_036014555.1;gbkey=CDS;gene=Ndrg2;product=protein NDRG2 isoform X2;protein_id=XP_036014555.1;extra_copy_number=0
CM058254.1	Liftoff	CDS	50989558	50989618	.	-	.	ID=cds-XP_036014555.1;Parent=rna-XM_036158662.1;Dbxref=GeneID:29811,GenBank:XP_036014555.1,MGI:MGI:1352498;Name=XP_036014555.1;gbkey=CDS;gene=Ndrg2;product=protein NDRG2 isoform X2;protein_id=XP_036014555.1;extra_copy_number=0
CM058254.1	Liftoff	CDS	50990742	50990804	.	-	.	ID=cds-XP_036014555.1;Parent=rna-XM_036158662.1;Dbxref=GeneID:29811,GenBank:XP_036014555.1,MGI:MGI:1352498;Name=XP_036014555.1;gbkey=CDS;gene=Ndrg2;product=protein NDRG2 isoform X2;protein_id=XP_036014555.1;extra_copy_number=0
CM058254.1	Liftoff	CDS	50990999	50991119	.	-	.	ID=cds-XP_036014555.1;Parent=rna-XM_036158662.1;Dbxref=GeneID:29811,GenBank:XP_036014555.1,MGI:MGI:1352498;Name=XP_036014555.1;gbkey=CDS;gene=Ndrg2;product=protein NDRG2 isoform X2;protein_id=XP_036014555.1;extra_copy_number=0
CM058254.1	Liftoff	CDS	50991364	50991469	.	-	.	ID=cds-XP_036014555.1;Parent=rna-XM_036158662.1;Dbxref=GeneID:29811,GenBank:XP_036014555.1,MGI:MGI:1352498;Name=XP_036014555.1;gbkey=CDS;gene=Ndrg2;product=protein NDRG2 isoform X2;protein_id=XP_036014555.1;extra_copy_number=0
CM058254.1	Liftoff	CDS	50992150	50992224	.	-	.	ID=cds-XP_036014555.1;Parent=rna-XM_036158662.1;Dbxref=GeneID:29811,GenBank:XP_036014555.1,MGI:MGI:1352498;Name=XP_036014555.1;gbkey=CDS;gene=Ndrg2;product=protein NDRG2 isoform X2;protein_id=XP_036014555.1;extra_copy_number=0
CM058254.1	Liftoff	mRNA	50985965	50992926	.	-	.	ID=rna-XM_036158663.1;Parent=gene-Ndrg2;Dbxref=GeneID:29811,GenBank:XM_036158663.1,MGI:MGI:1352498;Name=XM_036158663.1;gbkey=mRNA;gene=Ndrg2;model_evidence=Supporting evidence includes similarity to: 4 mRNAs%2C 173 ESTs%2C 21 Proteins%2C 3044 long SRA reads%2C and 100%25 coverage of the annotated genomic feature by RNAseq alignments%2C including 22 samples with support for all annotated introns;product=N-myc downstream regulated gene 2%2C transcript variant X4;transcript_id=XM_036158663.1;matches_ref_protein=True;valid_ORF=True;extra_copy_number=0
CM058254.1	Liftoff	exon	50985965	50986990	.	-	.	ID=exon-XM_036158663.1-15;Parent=rna-XM_036158663.1;Dbxref=GeneID:29811,GenBank:XM_036158663.1,MGI:MGI:1352498;gbkey=mRNA;gene=Ndrg2;product=N-myc downstream regulated gene 2%2C transcript variant X4;transcript_id=XM_036158663.1;extra_copy_number=0
CM058254.1	Liftoff	exon	50987197	50987248	.	-	.	ID=exon-XM_036158663.1-14;Parent=rna-XM_036158663.1;Dbxref=GeneID:29811,GenBank:XM_036158663.1,MGI:MGI:1352498;gbkey=mRNA;gene=Ndrg2;product=N-myc downstream regulated gene 2%2C transcript variant X4;transcript_id=XM_036158663.1;extra_copy_number=0
CM058254.1	Liftoff	exon	50987374	50987409	.	-	.	ID=exon-XM_036158663.1-13;Parent=rna-XM_036158663.1;Dbxref=GeneID:29811,GenBank:XM_036158663.1,MGI:MGI:1352498;gbkey=mRNA;gene=Ndrg2;product=N-myc downstream regulated gene 2%2C transcript variant X4;transcript_id=XM_036158663.1;extra_copy_number=0
CM058254.1	Liftoff	exon	50987633	50987680	.	-	.	ID=exon-XM_036158663.1-12;Parent=rna-XM_036158663.1;Dbxref=GeneID:29811,GenBank:XM_036158663.1,MGI:MGI:1352498;gbkey=mRNA;gene=Ndrg2;product=N-myc downstream regulated gene 2%2C transcript variant X4;transcript_id=XM_036158663.1;extra_copy_number=0
CM058254.1	Liftoff	exon	50987930	50987981	.	-	.	ID=exon-XM_036158663.1-11;Parent=rna-XM_036158663.1;Dbxref=GeneID:29811,GenBank:XM_036158663.1,MGI:MGI:1352498;gbkey=mRNA;gene=Ndrg2;product=N-myc downstream regulated gene 2%2C transcript variant X4;transcript_id=XM_036158663.1;extra_copy_number=0
CM058254.1	Liftoff	exon	50988269	50988313	.	-	.	ID=exon-XM_036158663.1-10;Parent=rna-XM_036158663.1;Dbxref=GeneID:29811,GenBank:XM_036158663.1,MGI:MGI:1352498;gbkey=mRNA;gene=Ndrg2;product=N-myc downstream regulated gene 2%2C transcript variant X4;transcript_id=XM_036158663.1;extra_copy_number=0
CM058254.1	Liftoff	exon	50988752	50988855	.	-	.	ID=exon-XM_036158663.1-9;Parent=rna-XM_036158663.1;Dbxref=GeneID:29811,GenBank:XM_036158663.1,MGI:MGI:1352498;gbkey=mRNA;gene=Ndrg2;product=N-myc downstream regulated gene 2%2C transcript variant X4;transcript_id=XM_036158663.1;extra_copy_number=0
CM058254.1	Liftoff	exon	50989014	50989070	.	-	.	ID=exon-XM_036158663.1-8;Parent=rna-XM_036158663.1;Dbxref=GeneID:29811,GenBank:XM_036158663.1,MGI:MGI:1352498;gbkey=mRNA;gene=Ndrg2;product=N-myc downstream regulated gene 2%2C transcript variant X4;transcript_id=XM_036158663.1;extra_copy_number=0
CM058254.1	Liftoff	exon	50989252	50989338	.	-	.	ID=exon-XM_036158663.1-7;Parent=rna-XM_036158663.1;Dbxref=GeneID:29811,GenBank:XM_036158663.1,MGI:MGI:1352498;gbkey=mRNA;gene=Ndrg2;product=N-myc downstream regulated gene 2%2C transcript variant X4;transcript_id=XM_036158663.1;extra_copy_number=0
CM058254.1	Liftoff	exon	50989558	50989618	.	-	.	ID=exon-XM_036158663.1-6;Parent=rna-XM_036158663.1;Dbxref=GeneID:29811,GenBank:XM_036158663.1,MGI:MGI:1352498;gbkey=mRNA;gene=Ndrg2;product=N-myc downstream regulated gene 2%2C transcript variant X4;transcript_id=XM_036158663.1;extra_copy_number=0
CM058254.1	Liftoff	exon	50990742	50990804	.	-	.	ID=exon-XM_036158663.1-5;Parent=rna-XM_036158663.1;Dbxref=GeneID:29811,GenBank:XM_036158663.1,MGI:MGI:1352498;gbkey=mRNA;gene=Ndrg2;product=N-myc downstream regulated gene 2%2C transcript variant X4;transcript_id=XM_036158663.1;extra_copy_number=0
CM058254.1	Liftoff	exon	50990999	50991119	.	-	.	ID=exon-XM_036158663.1-4;Parent=rna-XM_036158663.1;Dbxref=GeneID:29811,GenBank:XM_036158663.1,MGI:MGI:1352498;gbkey=mRNA;gene=Ndrg2;product=N-myc downstream regulated gene 2%2C transcript variant X4;transcript_id=XM_036158663.1;extra_copy_number=0
CM058254.1	Liftoff	exon	50991364	50991469	.	-	.	ID=exon-XM_036158663.1-3;Parent=rna-XM_036158663.1;Dbxref=GeneID:29811,GenBank:XM_036158663.1,MGI:MGI:1352498;gbkey=mRNA;gene=Ndrg2;product=N-myc downstream regulated gene 2%2C transcript variant X4;transcript_id=XM_036158663.1;extra_copy_number=0
CM058254.1	Liftoff	exon	50992150	50992230	.	-	.	ID=exon-XM_036158663.1-2;Parent=rna-XM_036158663.1;Dbxref=GeneID:29811,GenBank:XM_036158663.1,MGI:MGI:1352498;gbkey=mRNA;gene=Ndrg2;product=N-myc downstream regulated gene 2%2C transcript variant X4;transcript_id=XM_036158663.1;extra_copy_number=0
CM058254.1	Liftoff	exon	50992632	50992926	.	-	.	ID=exon-XM_036158663.1-1;Parent=rna-XM_036158663.1;Dbxref=GeneID:29811,GenBank:XM_036158663.1,MGI:MGI:1352498;gbkey=mRNA;gene=Ndrg2;product=N-myc downstream regulated gene 2%2C transcript variant X4;transcript_id=XM_036158663.1;extra_copy_number=0
CM058254.1	Liftoff	CDS	50986824	50986990	.	-	.	ID=cds-XP_036014556.1;Parent=rna-XM_036158663.1;Dbxref=GeneID:29811,GenBank:XP_036014556.1,MGI:MGI:1352498;Name=XP_036014556.1;gbkey=CDS;gene=Ndrg2;product=protein NDRG2 isoform X2;protein_id=XP_036014556.1;extra_copy_number=0
CM058254.1	Liftoff	CDS	50987197	50987248	.	-	.	ID=cds-XP_036014556.1;Parent=rna-XM_036158663.1;Dbxref=GeneID:29811,GenBank:XP_036014556.1,MGI:MGI:1352498;Name=XP_036014556.1;gbkey=CDS;gene=Ndrg2;product=protein NDRG2 isoform X2;protein_id=XP_036014556.1;extra_copy_number=0
CM058254.1	Liftoff	CDS	50987374	50987409	.	-	.	ID=cds-XP_036014556.1;Parent=rna-XM_036158663.1;Dbxref=GeneID:29811,GenBank:XP_036014556.1,MGI:MGI:1352498;Name=XP_036014556.1;gbkey=CDS;gene=Ndrg2;product=protein NDRG2 isoform X2;protein_id=XP_036014556.1;extra_copy_number=0
CM058254.1	Liftoff	CDS	50987633	50987680	.	-	.	ID=cds-XP_036014556.1;Parent=rna-XM_036158663.1;Dbxref=GeneID:29811,GenBank:XP_036014556.1,MGI:MGI:1352498;Name=XP_036014556.1;gbkey=CDS;gene=Ndrg2;product=protein NDRG2 isoform X2;protein_id=XP_036014556.1;extra_copy_number=0
CM058254.1	Liftoff	CDS	50987930	50987981	.	-	.	ID=cds-XP_036014556.1;Parent=rna-XM_036158663.1;Dbxref=GeneID:29811,GenBank:XP_036014556.1,MGI:MGI:1352498;Name=XP_036014556.1;gbkey=CDS;gene=Ndrg2;product=protein NDRG2 isoform X2;protein_id=XP_036014556.1;extra_copy_number=0
CM058254.1	Liftoff	CDS	50988269	50988313	.	-	.	ID=cds-XP_036014556.1;Parent=rna-XM_036158663.1;Dbxref=GeneID:29811,GenBank:XP_036014556.1,MGI:MGI:1352498;Name=XP_036014556.1;gbkey=CDS;gene=Ndrg2;product=protein NDRG2 isoform X2;protein_id=XP_036014556.1;extra_copy_number=0
CM058254.1	Liftoff	CDS	50988752	50988855	.	-	.	ID=cds-XP_036014556.1;Parent=rna-XM_036158663.1;Dbxref=GeneID:29811,GenBank:XP_036014556.1,MGI:MGI:1352498;Name=XP_036014556.1;gbkey=CDS;gene=Ndrg2;product=protein NDRG2 isoform X2;protein_id=XP_036014556.1;extra_copy_number=0
CM058254.1	Liftoff	CDS	50989014	50989070	.	-	.	ID=cds-XP_036014556.1;Parent=rna-XM_036158663.1;Dbxref=GeneID:29811,GenBank:XP_036014556.1,MGI:MGI:1352498;Name=XP_036014556.1;gbkey=CDS;gene=Ndrg2;product=protein NDRG2 isoform X2;protein_id=XP_036014556.1;extra_copy_number=0
CM058254.1	Liftoff	CDS	50989252	50989338	.	-	.	ID=cds-XP_036014556.1;Parent=rna-XM_036158663.1;Dbxref=GeneID:29811,GenBank:XP_036014556.1,MGI:MGI:1352498;Name=XP_036014556.1;gbkey=CDS;gene=Ndrg2;product=protein NDRG2 isoform X2;protein_id=XP_036014556.1;extra_copy_number=0
CM058254.1	Liftoff	CDS	50989558	50989618	.	-	.	ID=cds-XP_036014556.1;Parent=rna-XM_036158663.1;Dbxref=GeneID:29811,GenBank:XP_036014556.1,MGI:MGI:1352498;Name=XP_036014556.1;gbkey=CDS;gene=Ndrg2;product=protein NDRG2 isoform X2;protein_id=XP_036014556.1;extra_copy_number=0
CM058254.1	Liftoff	CDS	50990742	50990804	.	-	.	ID=cds-XP_036014556.1;Parent=rna-XM_036158663.1;Dbxref=GeneID:29811,GenBank:XP_036014556.1,MGI:MGI:1352498;Name=XP_036014556.1;gbkey=CDS;gene=Ndrg2;product=protein NDRG2 isoform X2;protein_id=XP_036014556.1;extra_copy_number=0
CM058254.1	Liftoff	CDS	50990999	50991119	.	-	.	ID=cds-XP_036014556.1;Parent=rna-XM_036158663.1;Dbxref=GeneID:29811,GenBank:XP_036014556.1,MGI:MGI:1352498;Name=XP_036014556.1;gbkey=CDS;gene=Ndrg2;product=protein NDRG2 isoform X2;protein_id=XP_036014556.1;extra_copy_number=0
CM058254.1	Liftoff	CDS	50991364	50991469	.	-	.	ID=cds-XP_036014556.1;Parent=rna-XM_036158663.1;Dbxref=GeneID:29811,GenBank:XP_036014556.1,MGI:MGI:1352498;Name=XP_036014556.1;gbkey=CDS;gene=Ndrg2;product=protein NDRG2 isoform X2;protein_id=XP_036014556.1;extra_copy_number=0
CM058254.1	Liftoff	CDS	50992150	50992224	.	-	.	ID=cds-XP_036014556.1;Parent=rna-XM_036158663.1;Dbxref=GeneID:29811,GenBank:XP_036014556.1,MGI:MGI:1352498;Name=XP_036014556.1;gbkey=CDS;gene=Ndrg2;product=protein NDRG2 isoform X2;protein_id=XP_036014556.1;extra_copy_number=0
CM058254.1	Liftoff	gene	50999118	51001392	.	+	.	ID=gene-Tppp2;Dbxref=GeneID:219038,MGI:MGI:2684923;Name=Tppp2;description=tubulin polymerization-promoting protein family member 2;gbkey=Gene;gene=Tppp2;gene_biotype=protein_coding;gene_synonym=Gm1790,Gm77;coverage=1.0;sequence_ID=1.0;valid_ORFs=2;extra_copy_number=0;copy_num_ID=gene-Tppp2_0
CM058254.1	Liftoff	mRNA	50999118	51001392	.	+	.	ID=rna-XM_006518844.4;Parent=gene-Tppp2;Dbxref=GeneID:219038,GenBank:XM_006518844.4,MGI:MGI:2684923;Name=XM_006518844.4;gbkey=mRNA;gene=Tppp2;model_evidence=Supporting evidence includes similarity to: 2 mRNAs%2C 4 ESTs%2C 12 Proteins%2C and 98%25 coverage of the annotated genomic feature by RNAseq alignments%2C including 1 sample with support for all annotated introns;product=tubulin polymerization-promoting protein family member 2%2C transcript variant X1;transcript_id=XM_006518844.4;matches_ref_protein=True;valid_ORF=True;extra_copy_number=0
CM058254.1	Liftoff	exon	50999118	50999180	.	+	.	ID=exon-XM_006518844.4-1;Parent=rna-XM_006518844.4;Dbxref=GeneID:219038,GenBank:XM_006518844.4,MGI:MGI:2684923;gbkey=mRNA;gene=Tppp2;product=tubulin polymerization-promoting protein family member 2%2C transcript variant X1;transcript_id=XM_006518844.4;extra_copy_number=0
CM058254.1	Liftoff	exon	50999403	50999648	.	+	.	ID=exon-XM_006518844.4-2;Parent=rna-XM_006518844.4;Dbxref=GeneID:219038,GenBank:XM_006518844.4,MGI:MGI:2684923;gbkey=mRNA;gene=Tppp2;product=tubulin polymerization-promoting protein family member 2%2C transcript variant X1;transcript_id=XM_006518844.4;extra_copy_number=0
CM058254.1	Liftoff	exon	51000029	51000182	.	+	.	ID=exon-XM_006518844.4-3;Parent=rna-XM_006518844.4;Dbxref=GeneID:219038,GenBank:XM_006518844.4,MGI:MGI:2684923;gbkey=mRNA;gene=Tppp2;product=tubulin polymerization-promoting protein family member 2%2C transcript variant X1;transcript_id=XM_006518844.4;extra_copy_number=0
CM058254.1	Liftoff	exon	51001115	51001392	.	+	.	ID=exon-XM_006518844.4-4;Parent=rna-XM_006518844.4;Dbxref=GeneID:219038,GenBank:XM_006518844.4,MGI:MGI:2684923;gbkey=mRNA;gene=Tppp2;product=tubulin polymerization-promoting protein family member 2%2C transcript variant X1;transcript_id=XM_006518844.4;extra_copy_number=0
CM058254.1	Liftoff	CDS	50999476	50999648	.	+	.	ID=cds-XP_006518907.1;Parent=rna-XM_006518844.4;Dbxref=GeneID:219038,GenBank:XP_006518907.1,MGI:MGI:2684923;Name=XP_006518907.1;gbkey=CDS;gene=Tppp2;product=tubulin polymerization-promoting protein family member 2 isoform X1;protein_id=XP_006518907.1;extra_copy_number=0
CM058254.1	Liftoff	CDS	51000029	51000182	.	+	.	ID=cds-XP_006518907.1;Parent=rna-XM_006518844.4;Dbxref=GeneID:219038,GenBank:XP_006518907.1,MGI:MGI:2684923;Name=XP_006518907.1;gbkey=CDS;gene=Tppp2;product=tubulin polymerization-promoting protein family member 2 isoform X1;protein_id=XP_006518907.1;extra_copy_number=0
CM058254.1	Liftoff	CDS	51001115	51001300	.	+	.	ID=cds-XP_006518907.1;Parent=rna-XM_006518844.4;Dbxref=GeneID:219038,GenBank:XP_006518907.1,MGI:MGI:2684923;Name=XP_006518907.1;gbkey=CDS;gene=Tppp2;product=tubulin polymerization-promoting protein family member 2 isoform X1;protein_id=XP_006518907.1;extra_copy_number=0
CM058254.1	Liftoff	mRNA	50999449	51001388	.	+	.	ID=rna-NM_001128634.1;Parent=gene-Tppp2;Dbxref=GeneID:219038,GenBank:NM_001128634.1,MGI:MGI:2684923;Name=NM_001128634.1;gbkey=mRNA;gene=Tppp2;product=tubulin polymerization-promoting protein family member 2;tag=RefSeq Select;transcript_id=NM_001128634.1;matches_ref_protein=True;valid_ORF=True;extra_copy_number=0
CM058254.1	Liftoff	exon	50999449	50999648	.	+	.	ID=exon-NM_001128634.1-1;Parent=rna-NM_001128634.1;Dbxref=GeneID:219038,GenBank:NM_001128634.1,MGI:MGI:2684923;gbkey=mRNA;gene=Tppp2;product=tubulin polymerization-promoting protein family member 2;tag=RefSeq Select;transcript_id=NM_001128634.1;extra_copy_number=0
CM058254.1	Liftoff	exon	51000029	51000182	.	+	.	ID=exon-NM_001128634.1-2;Parent=rna-NM_001128634.1;Dbxref=GeneID:219038,GenBank:NM_001128634.1,MGI:MGI:2684923;gbkey=mRNA;gene=Tppp2;product=tubulin polymerization-promoting protein family member 2;tag=RefSeq Select;transcript_id=NM_001128634.1;extra_copy_number=0
CM058254.1	Liftoff	exon	51001115	51001388	.	+	.	ID=exon-NM_001128634.1-3;Parent=rna-NM_001128634.1;Dbxref=GeneID:219038,GenBank:NM_001128634.1,MGI:MGI:2684923;gbkey=mRNA;gene=Tppp2;product=tubulin polymerization-promoting protein family member 2;tag=RefSeq Select;transcript_id=NM_001128634.1;extra_copy_number=0
CM058254.1	Liftoff	CDS	50999476	50999648	.	+	.	ID=cds-NP_001122106.1;Parent=rna-NM_001128634.1;Dbxref=CCDS:CCDS49487.1,GeneID:219038,GenBank:NP_001122106.1,MGI:MGI:2684923;Name=NP_001122106.1;gbkey=CDS;gene=Tppp2;product=tubulin polymerization-promoting protein family member 2;protein_id=NP_001122106.1;tag=RefSeq Select;extra_copy_number=0
CM058254.1	Liftoff	CDS	51000029	51000182	.	+	.	ID=cds-NP_001122106.1;Parent=rna-NM_001128634.1;Dbxref=CCDS:CCDS49487.1,GeneID:219038,GenBank:NP_001122106.1,MGI:MGI:2684923;Name=NP_001122106.1;gbkey=CDS;gene=Tppp2;product=tubulin polymerization-promoting protein family member 2;protein_id=NP_001122106.1;tag=RefSeq Select;extra_copy_number=0
CM058254.1	Liftoff	CDS	51001115	51001300	.	+	.	ID=cds-NP_001122106.1;Parent=rna-NM_001128634.1;Dbxref=CCDS:CCDS49487.1,GeneID:219038,GenBank:NP_001122106.1,MGI:MGI:2684923;Name=NP_001122106.1;gbkey=CDS;gene=Tppp2;product=tubulin polymerization-promoting protein family member 2;protein_id=NP_001122106.1;tag=RefSeq Select;extra_copy_number=0
CM058254.1	Liftoff	gene	51002048	51003965	.	-	.	ID=gene-Rnase13;Dbxref=GeneID:497071,MGI:MGI:3528592;Name=Rnase13;description=ribonuclease%2C RNase A family%2C 13 (non-active);gbkey=Gene;gene=Rnase13;gene_biotype=protein_coding;coverage=1.0;sequence_ID=1.0;valid_ORFs=3;extra_copy_number=0;copy_num_ID=gene-Rnase13_0
CM058254.1	Liftoff	mRNA	51002048	51003754	.	-	.	ID=rna-NM_001011687.3;Parent=gene-Rnase13;Dbxref=GeneID:497071,GenBank:NM_001011687.3,MGI:MGI:3528592;Name=NM_001011687.3;gbkey=mRNA;gene=Rnase13;product=ribonuclease%2C RNase A family%2C 13 (non-active);tag=RefSeq Select;transcript_id=NM_001011687.3;matches_ref_protein=True;valid_ORF=True;extra_copy_number=0
CM058254.1	Liftoff	exon	51002048	51003373	.	-	.	ID=exon-NM_001011687.3-2;Parent=rna-NM_001011687.3;Dbxref=GeneID:497071,GenBank:NM_001011687.3,MGI:MGI:3528592;gbkey=mRNA;gene=Rnase13;product=ribonuclease%2C RNase A family%2C 13 (non-active);tag=RefSeq Select;transcript_id=NM_001011687.3;extra_copy_number=0
CM058254.1	Liftoff	exon	51003616	51003754	.	-	.	ID=exon-NM_001011687.3-1;Parent=rna-NM_001011687.3;Dbxref=GeneID:497071,GenBank:NM_001011687.3,MGI:MGI:3528592;gbkey=mRNA;gene=Rnase13;product=ribonuclease%2C RNase A family%2C 13 (non-active);tag=RefSeq Select;transcript_id=NM_001011687.3;extra_copy_number=0
CM058254.1	Liftoff	CDS	51002907	51003368	.	-	.	ID=cds-NP_001011687.1;Parent=rna-NM_001011687.3;Dbxref=CCDS:CCDS27048.1,GeneID:497071,GenBank:NP_001011687.1,MGI:MGI:3528592;Name=NP_001011687.1;gbkey=CDS;gene=Rnase13;product=probable inactive ribonuclease-like protein 13 precursor;protein_id=NP_001011687.1;tag=RefSeq Select;extra_copy_number=0
CM058254.1	Liftoff	mRNA	51002053	51003965	.	-	.	ID=rna-XM_006519218.1;Parent=gene-Rnase13;Dbxref=GeneID:497071,GenBank:XM_006519218.1,MGI:MGI:3528592;Name=XM_006519218.1;gbkey=mRNA;gene=Rnase13;model_evidence=Supporting evidence includes similarity to: 3 mRNAs%2C 1 EST%2C 2 Proteins%2C and 100%25 coverage of the annotated genomic feature by RNAseq alignments%2C including 11 samples with support for all annotated introns;product=ribonuclease%2C RNase A family%2C 13 (non-active)%2C transcript variant X1;transcript_id=XM_006519218.1;matches_ref_protein=True;valid_ORF=True;extra_copy_number=0
CM058254.1	Liftoff	exon	51002053	51003376	.	-	.	ID=exon-XM_006519218.1-2;Parent=rna-XM_006519218.1;Dbxref=GeneID:497071,GenBank:XM_006519218.1,MGI:MGI:3528592;gbkey=mRNA;gene=Rnase13;product=ribonuclease%2C RNase A family%2C 13 (non-active)%2C transcript variant X1;transcript_id=XM_006519218.1;extra_copy_number=0
CM058254.1	Liftoff	exon	51003616	51003965	.	-	.	ID=exon-XM_006519218.1-1;Parent=rna-XM_006519218.1;Dbxref=GeneID:497071,GenBank:XM_006519218.1,MGI:MGI:3528592;gbkey=mRNA;gene=Rnase13;product=ribonuclease%2C RNase A family%2C 13 (non-active)%2C transcript variant X1;transcript_id=XM_006519218.1;extra_copy_number=0
CM058254.1	Liftoff	CDS	51002907	51003368	.	-	.	ID=cds-XP_006519281.1;Parent=rna-XM_006519218.1;Dbxref=GeneID:497071,GenBank:XP_006519281.1,MGI:MGI:3528592;Name=XP_006519281.1;gbkey=CDS;gene=Rnase13;product=probable inactive ribonuclease-like protein 13 isoform X1;protein_id=XP_006519281.1;extra_copy_number=0
CM058254.1	Liftoff	mRNA	51002053	51003606	.	-	.	ID=rna-XM_017316076.2;Parent=gene-Rnase13;Dbxref=GeneID:497071,GenBank:XM_017316076.2,MGI:MGI:3528592;Name=XM_017316076.2;gbkey=mRNA;gene=Rnase13;model_evidence=Supporting evidence includes similarity to: 3 mRNAs%2C 1 EST%2C 2 Proteins%2C and 100%25 coverage of the annotated genomic feature by RNAseq alignments%2C including 1 sample with support for all annotated introns;product=ribonuclease%2C RNase A family%2C 13 (non-active)%2C transcript variant X3;transcript_id=XM_017316076.2;matches_ref_protein=True;valid_ORF=True;extra_copy_number=0
CM058254.1	Liftoff	exon	51002053	51003373	.	-	.	ID=exon-XM_017316076.2-2;Parent=rna-XM_017316076.2;Dbxref=GeneID:497071,GenBank:XM_017316076.2,MGI:MGI:3528592;gbkey=mRNA;gene=Rnase13;product=ribonuclease%2C RNase A family%2C 13 (non-active)%2C transcript variant X3;transcript_id=XM_017316076.2;extra_copy_number=0
CM058254.1	Liftoff	exon	51003504	51003606	.	-	.	ID=exon-XM_017316076.2-1;Parent=rna-XM_017316076.2;Dbxref=GeneID:497071,GenBank:XM_017316076.2,MGI:MGI:3528592;gbkey=mRNA;gene=Rnase13;product=ribonuclease%2C RNase A family%2C 13 (non-active)%2C transcript variant X3;transcript_id=XM_017316076.2;extra_copy_number=0
CM058254.1	Liftoff	CDS	51002907	51003368	.	-	.	ID=cds-XP_017171565.1;Parent=rna-XM_017316076.2;Dbxref=GeneID:497071,GenBank:XP_017171565.1,MGI:MGI:3528592;Name=XP_017171565.1;gbkey=CDS;gene=Rnase13;product=probable inactive ribonuclease-like protein 13 isoform X1;protein_id=XP_017171565.1;extra_copy_number=0
CM058254.1	Liftoff	match	51030873	51031430	.	+	.	ID=ec80e262-72f2-43a8-a221-2f60e059f676;Target=NG_023166.1 1 558 -;assembly_bases_aln=558;assembly_bases_seq=558;bit_score=1039.51;blast_aligner=1;blast_score=558;common_component=0;e_value=0;filter_score=0;for_remapping=2;gap_count=0;hsp_percent_coverage=100;matchable_bases=558;matched_bases=558;num_ident=558;num_mismatch=0;pct_coverage=100;pct_coverage_hiqual=100;pct_identity_gap=100;pct_identity_gapopen_only=100;pct_identity_ungap=100;rank=1;weighted_identity=1;coverage=1.0;sequence_ID=1.0;extra_copy_number=0;copy_num_ID=ec80e262-72f2-43a8-a221-2f60e059f676_0
CM058254.1	Liftoff	pseudogene	51030973	51031330	.	-	.	ID=gene-Gm19259;Dbxref=GeneID:100463511,MGI:MGI:5011444;Name=Gm19259;description=predicted gene%2C 19259;gbkey=Gene;gene=Gm19259;gene_biotype=pseudogene;pseudo=true;coverage=1.0;sequence_ID=1.0;extra_copy_number=0;copy_num_ID=gene-Gm19259_0
CM058254.1	Liftoff	gene	51065498	51087044	.	+	.	ID=gene-Arhgef40;Dbxref=GeneID:268739,MGI:MGI:2685515;Name=Arhgef40;description=Rho guanine nucleotide exchange factor (GEF) 40;gbkey=Gene;gene=Arhgef40;gene_biotype=protein_coding;gene_synonym=E130112L23Rik,Gm669,Solo;coverage=1.0;sequence_ID=1.0;valid_ORFs=12;extra_copy_number=0;copy_num_ID=gene-Arhgef40_0
CM058254.1	Liftoff	mRNA	51065498	51086426	.	+	.	ID=rna-XM_006519041.5;Parent=gene-Arhgef40;Dbxref=GeneID:268739,GenBank:XM_006519041.5,MGI:MGI:2685515;Name=XM_006519041.5;gbkey=mRNA;gene=Arhgef40;model_evidence=Supporting evidence includes similarity to: 6 mRNAs%2C 59 ESTs%2C 1 Protein%2C 486 long SRA reads%2C and 100%25 coverage of the annotated genomic feature by RNAseq alignments%2C including 53 samples with support for all annotated introns;product=Rho guanine nucleotide exchange factor (GEF) 40%2C transcript variant X1;transcript_id=XM_006519041.5;matches_ref_protein=True;valid_ORF=True;extra_copy_number=0
CM058254.1	Liftoff	exon	51065498	51065788	.	+	.	ID=exon-XM_006519041.5-1;Parent=rna-XM_006519041.5;Dbxref=GeneID:268739,GenBank:XM_006519041.5,MGI:MGI:2685515;gbkey=mRNA;gene=Arhgef40;product=Rho guanine nucleotide exchange factor (GEF) 40%2C transcript variant X1;transcript_id=XM_006519041.5;extra_copy_number=0
CM058254.1	Liftoff	exon	51068200	51068397	.	+	.	ID=exon-XM_006519041.5-2;Parent=rna-XM_006519041.5;Dbxref=GeneID:268739,GenBank:XM_006519041.5,MGI:MGI:2685515;gbkey=mRNA;gene=Arhgef40;product=Rho guanine nucleotide exchange factor (GEF) 40%2C transcript variant X1;transcript_id=XM_006519041.5;extra_copy_number=0
CM058254.1	Liftoff	exon	51069499	51070735	.	+	.	ID=exon-XM_006519041.5-3;Parent=rna-XM_006519041.5;Dbxref=GeneID:268739,GenBank:XM_006519041.5,MGI:MGI:2685515;gbkey=mRNA;gene=Arhgef40;product=Rho guanine nucleotide exchange factor (GEF) 40%2C transcript variant X1;transcript_id=XM_006519041.5;extra_copy_number=0
CM058254.1	Liftoff	exon	51070845	51071012	.	+	.	ID=exon-XM_006519041.5-4;Parent=rna-XM_006519041.5;Dbxref=GeneID:268739,GenBank:XM_006519041.5,MGI:MGI:2685515;gbkey=mRNA;gene=Arhgef40;product=Rho guanine nucleotide exchange factor (GEF) 40%2C transcript variant X1;transcript_id=XM_006519041.5;extra_copy_number=0
CM058254.1	Liftoff	exon	51071701	51071827	.	+	.	ID=exon-XM_006519041.5-5;Parent=rna-XM_006519041.5;Dbxref=GeneID:268739,GenBank:XM_006519041.5,MGI:MGI:2685515;gbkey=mRNA;gene=Arhgef40;product=Rho guanine nucleotide exchange factor (GEF) 40%2C transcript variant X1;transcript_id=XM_006519041.5;extra_copy_number=0
CM058254.1	Liftoff	exon	51072398	51072494	.	+	.	ID=exon-XM_006519041.5-6;Parent=rna-XM_006519041.5;Dbxref=GeneID:268739,GenBank:XM_006519041.5,MGI:MGI:2685515;gbkey=mRNA;gene=Arhgef40;product=Rho guanine nucleotide exchange factor (GEF) 40%2C transcript variant X1;transcript_id=XM_006519041.5;extra_copy_number=0
CM058254.1	Liftoff	exon	51072609	51072689	.	+	.	ID=exon-XM_006519041.5-7;Parent=rna-XM_006519041.5;Dbxref=GeneID:268739,GenBank:XM_006519041.5,MGI:MGI:2685515;gbkey=mRNA;gene=Arhgef40;product=Rho guanine nucleotide exchange factor (GEF) 40%2C transcript variant X1;transcript_id=XM_006519041.5;extra_copy_number=0
CM058254.1	Liftoff	exon	51072811	51072927	.	+	.	ID=exon-XM_006519041.5-8;Parent=rna-XM_006519041.5;Dbxref=GeneID:268739,GenBank:XM_006519041.5,MGI:MGI:2685515;gbkey=mRNA;gene=Arhgef40;product=Rho guanine nucleotide exchange factor (GEF) 40%2C transcript variant X1;transcript_id=XM_006519041.5;extra_copy_number=0
CM058254.1	Liftoff	exon	51074891	51074986	.	+	.	ID=exon-XM_006519041.5-9;Parent=rna-XM_006519041.5;Dbxref=GeneID:268739,GenBank:XM_006519041.5,MGI:MGI:2685515;gbkey=mRNA;gene=Arhgef40;product=Rho guanine nucleotide exchange factor (GEF) 40%2C transcript variant X1;transcript_id=XM_006519041.5;extra_copy_number=0
CM058254.1	Liftoff	exon	51075080	51075195	.	+	.	ID=exon-XM_006519041.5-10;Parent=rna-XM_006519041.5;Dbxref=GeneID:268739,GenBank:XM_006519041.5,MGI:MGI:2685515;gbkey=mRNA;gene=Arhgef40;product=Rho guanine nucleotide exchange factor (GEF) 40%2C transcript variant X1;transcript_id=XM_006519041.5;extra_copy_number=0
CM058254.1	Liftoff	exon	51075677	51075803	.	+	.	ID=exon-XM_006519041.5-11;Parent=rna-XM_006519041.5;Dbxref=GeneID:268739,GenBank:XM_006519041.5,MGI:MGI:2685515;gbkey=mRNA;gene=Arhgef40;product=Rho guanine nucleotide exchange factor (GEF) 40%2C transcript variant X1;transcript_id=XM_006519041.5;extra_copy_number=0
CM058254.1	Liftoff	exon	51076863	51076985	.	+	.	ID=exon-XM_006519041.5-12;Parent=rna-XM_006519041.5;Dbxref=GeneID:268739,GenBank:XM_006519041.5,MGI:MGI:2685515;gbkey=mRNA;gene=Arhgef40;product=Rho guanine nucleotide exchange factor (GEF) 40%2C transcript variant X1;transcript_id=XM_006519041.5;extra_copy_number=0
CM058254.1	Liftoff	exon	51077061	51077204	.	+	.	ID=exon-XM_006519041.5-13;Parent=rna-XM_006519041.5;Dbxref=GeneID:268739,GenBank:XM_006519041.5,MGI:MGI:2685515;gbkey=mRNA;gene=Arhgef40;product=Rho guanine nucleotide exchange factor (GEF) 40%2C transcript variant X1;transcript_id=XM_006519041.5;extra_copy_number=0
CM058254.1	Liftoff	exon	51077673	51078283	.	+	.	ID=exon-XM_006519041.5-14;Parent=rna-XM_006519041.5;Dbxref=GeneID:268739,GenBank:XM_006519041.5,MGI:MGI:2685515;gbkey=mRNA;gene=Arhgef40;product=Rho guanine nucleotide exchange factor (GEF) 40%2C transcript variant X1;transcript_id=XM_006519041.5;extra_copy_number=0
CM058254.1	Liftoff	exon	51078410	51078644	.	+	.	ID=exon-XM_006519041.5-15;Parent=rna-XM_006519041.5;Dbxref=GeneID:268739,GenBank:XM_006519041.5,MGI:MGI:2685515;gbkey=mRNA;gene=Arhgef40;product=Rho guanine nucleotide exchange factor (GEF) 40%2C transcript variant X1;transcript_id=XM_006519041.5;extra_copy_number=0
CM058254.1	Liftoff	exon	51078941	51079027	.	+	.	ID=exon-XM_006519041.5-16;Parent=rna-XM_006519041.5;Dbxref=GeneID:268739,GenBank:XM_006519041.5,MGI:MGI:2685515;gbkey=mRNA;gene=Arhgef40;product=Rho guanine nucleotide exchange factor (GEF) 40%2C transcript variant X1;transcript_id=XM_006519041.5;extra_copy_number=0
CM058254.1	Liftoff	exon	51080620	51080835	.	+	.	ID=exon-XM_006519041.5-17;Parent=rna-XM_006519041.5;Dbxref=GeneID:268739,GenBank:XM_006519041.5,MGI:MGI:2685515;gbkey=mRNA;gene=Arhgef40;product=Rho guanine nucleotide exchange factor (GEF) 40%2C transcript variant X1;transcript_id=XM_006519041.5;extra_copy_number=0
CM058254.1	Liftoff	exon	51081646	51081816	.	+	.	ID=exon-XM_006519041.5-18;Parent=rna-XM_006519041.5;Dbxref=GeneID:268739,GenBank:XM_006519041.5,MGI:MGI:2685515;gbkey=mRNA;gene=Arhgef40;product=Rho guanine nucleotide exchange factor (GEF) 40%2C transcript variant X1;transcript_id=XM_006519041.5;extra_copy_number=0
CM058254.1	Liftoff	exon	51083082	51083259	.	+	.	ID=exon-XM_006519041.5-19;Parent=rna-XM_006519041.5;Dbxref=GeneID:268739,GenBank:XM_006519041.5,MGI:MGI:2685515;gbkey=mRNA;gene=Arhgef40;product=Rho guanine nucleotide exchange factor (GEF) 40%2C transcript variant X1;transcript_id=XM_006519041.5;extra_copy_number=0
CM058254.1	Liftoff	exon	51084451	51084555	.	+	.	ID=exon-XM_006519041.5-20;Parent=rna-XM_006519041.5;Dbxref=GeneID:268739,GenBank:XM_006519041.5,MGI:MGI:2685515;gbkey=mRNA;gene=Arhgef40;product=Rho guanine nucleotide exchange factor (GEF) 40%2C transcript variant X1;transcript_id=XM_006519041.5;extra_copy_number=0
CM058254.1	Liftoff	exon	51084770	51084913	.	+	.	ID=exon-XM_006519041.5-21;Parent=rna-XM_006519041.5;Dbxref=GeneID:268739,GenBank:XM_006519041.5,MGI:MGI:2685515;gbkey=mRNA;gene=Arhgef40;product=Rho guanine nucleotide exchange factor (GEF) 40%2C transcript variant X1;transcript_id=XM_006519041.5;extra_copy_number=0
CM058254.1	Liftoff	exon	51085409	51085539	.	+	.	ID=exon-XM_006519041.5-22;Parent=rna-XM_006519041.5;Dbxref=GeneID:268739,GenBank:XM_006519041.5,MGI:MGI:2685515;gbkey=mRNA;gene=Arhgef40;product=Rho guanine nucleotide exchange factor (GEF) 40%2C transcript variant X1;transcript_id=XM_006519041.5;extra_copy_number=0
CM058254.1	Liftoff	exon	51085676	51085696	.	+	.	ID=exon-XM_006519041.5-23;Parent=rna-XM_006519041.5;Dbxref=GeneID:268739,GenBank:XM_006519041.5,MGI:MGI:2685515;gbkey=mRNA;gene=Arhgef40;product=Rho guanine nucleotide exchange factor (GEF) 40%2C transcript variant X1;transcript_id=XM_006519041.5;extra_copy_number=0
CM058254.1	Liftoff	exon	51085786	51085832	.	+	.	ID=exon-XM_006519041.5-24;Parent=rna-XM_006519041.5;Dbxref=GeneID:268739,GenBank:XM_006519041.5,MGI:MGI:2685515;gbkey=mRNA;gene=Arhgef40;product=Rho guanine nucleotide exchange factor (GEF) 40%2C transcript variant X1;transcript_id=XM_006519041.5;extra_copy_number=0
CM058254.1	Liftoff	exon	51085956	51086426	.	+	.	ID=exon-XM_006519041.5-25;Parent=rna-XM_006519041.5;Dbxref=GeneID:268739,GenBank:XM_006519041.5,MGI:MGI:2685515;gbkey=mRNA;gene=Arhgef40;product=Rho guanine nucleotide exchange factor (GEF) 40%2C transcript variant X1;transcript_id=XM_006519041.5;extra_copy_number=0
CM058254.1	Liftoff	CDS	51065786	51065788	.	+	.	ID=cds-XP_006519104.1;Parent=rna-XM_006519041.5;Dbxref=GeneID:268739,GenBank:XP_006519104.1,MGI:MGI:2685515;Name=XP_006519104.1;gbkey=CDS;gene=Arhgef40;product=rho guanine nucleotide exchange factor 40 isoform X1;protein_id=XP_006519104.1;extra_copy_number=0
CM058254.1	Liftoff	CDS	51068200	51068397	.	+	.	ID=cds-XP_006519104.1;Parent=rna-XM_006519041.5;Dbxref=GeneID:268739,GenBank:XP_006519104.1,MGI:MGI:2685515;Name=XP_006519104.1;gbkey=CDS;gene=Arhgef40;product=rho guanine nucleotide exchange factor 40 isoform X1;protein_id=XP_006519104.1;extra_copy_number=0
CM058254.1	Liftoff	CDS	51069499	51070735	.	+	.	ID=cds-XP_006519104.1;Parent=rna-XM_006519041.5;Dbxref=GeneID:268739,GenBank:XP_006519104.1,MGI:MGI:2685515;Name=XP_006519104.1;gbkey=CDS;gene=Arhgef40;product=rho guanine nucleotide exchange factor 40 isoform X1;protein_id=XP_006519104.1;extra_copy_number=0
CM058254.1	Liftoff	CDS	51070845	51071012	.	+	.	ID=cds-XP_006519104.1;Parent=rna-XM_006519041.5;Dbxref=GeneID:268739,GenBank:XP_006519104.1,MGI:MGI:2685515;Name=XP_006519104.1;gbkey=CDS;gene=Arhgef40;product=rho guanine nucleotide exchange factor 40 isoform X1;protein_id=XP_006519104.1;extra_copy_number=0
CM058254.1	Liftoff	CDS	51071701	51071827	.	+	.	ID=cds-XP_006519104.1;Parent=rna-XM_006519041.5;Dbxref=GeneID:268739,GenBank:XP_006519104.1,MGI:MGI:2685515;Name=XP_006519104.1;gbkey=CDS;gene=Arhgef40;product=rho guanine nucleotide exchange factor 40 isoform X1;protein_id=XP_006519104.1;extra_copy_number=0
CM058254.1	Liftoff	CDS	51072398	51072494	.	+	.	ID=cds-XP_006519104.1;Parent=rna-XM_006519041.5;Dbxref=GeneID:268739,GenBank:XP_006519104.1,MGI:MGI:2685515;Name=XP_006519104.1;gbkey=CDS;gene=Arhgef40;product=rho guanine nucleotide exchange factor 40 isoform X1;protein_id=XP_006519104.1;extra_copy_number=0
CM058254.1	Liftoff	CDS	51072609	51072689	.	+	.	ID=cds-XP_006519104.1;Parent=rna-XM_006519041.5;Dbxref=GeneID:268739,GenBank:XP_006519104.1,MGI:MGI:2685515;Name=XP_006519104.1;gbkey=CDS;gene=Arhgef40;product=rho guanine nucleotide exchange factor 40 isoform X1;protein_id=XP_006519104.1;extra_copy_number=0
CM058254.1	Liftoff	CDS	51072811	51072927	.	+	.	ID=cds-XP_006519104.1;Parent=rna-XM_006519041.5;Dbxref=GeneID:268739,GenBank:XP_006519104.1,MGI:MGI:2685515;Name=XP_006519104.1;gbkey=CDS;gene=Arhgef40;product=rho guanine nucleotide exchange factor 40 isoform X1;protein_id=XP_006519104.1;extra_copy_number=0
CM058254.1	Liftoff	CDS	51074891	51074986	.	+	.	ID=cds-XP_006519104.1;Parent=rna-XM_006519041.5;Dbxref=GeneID:268739,GenBank:XP_006519104.1,MGI:MGI:2685515;Name=XP_006519104.1;gbkey=CDS;gene=Arhgef40;product=rho guanine nucleotide exchange factor 40 isoform X1;protein_id=XP_006519104.1;extra_copy_number=0
CM058254.1	Liftoff	CDS	51075080	51075195	.	+	.	ID=cds-XP_006519104.1;Parent=rna-XM_006519041.5;Dbxref=GeneID:268739,GenBank:XP_006519104.1,MGI:MGI:2685515;Name=XP_006519104.1;gbkey=CDS;gene=Arhgef40;product=rho guanine nucleotide exchange factor 40 isoform X1;protein_id=XP_006519104.1;extra_copy_number=0
CM058254.1	Liftoff	CDS	51075677	51075803	.	+	.	ID=cds-XP_006519104.1;Parent=rna-XM_006519041.5;Dbxref=GeneID:268739,GenBank:XP_006519104.1,MGI:MGI:2685515;Name=XP_006519104.1;gbkey=CDS;gene=Arhgef40;product=rho guanine nucleotide exchange factor 40 isoform X1;protein_id=XP_006519104.1;extra_copy_number=0
CM058254.1	Liftoff	CDS	51076863	51076985	.	+	.	ID=cds-XP_006519104.1;Parent=rna-XM_006519041.5;Dbxref=GeneID:268739,GenBank:XP_006519104.1,MGI:MGI:2685515;Name=XP_006519104.1;gbkey=CDS;gene=Arhgef40;product=rho guanine nucleotide exchange factor 40 isoform X1;protein_id=XP_006519104.1;extra_copy_number=0
CM058254.1	Liftoff	CDS	51077061	51077204	.	+	.	ID=cds-XP_006519104.1;Parent=rna-XM_006519041.5;Dbxref=GeneID:268739,GenBank:XP_006519104.1,MGI:MGI:2685515;Name=XP_006519104.1;gbkey=CDS;gene=Arhgef40;product=rho guanine nucleotide exchange factor 40 isoform X1;protein_id=XP_006519104.1;extra_copy_number=0
CM058254.1	Liftoff	CDS	51077673	51078283	.	+	.	ID=cds-XP_006519104.1;Parent=rna-XM_006519041.5;Dbxref=GeneID:268739,GenBank:XP_006519104.1,MGI:MGI:2685515;Name=XP_006519104.1;gbkey=CDS;gene=Arhgef40;product=rho guanine nucleotide exchange factor 40 isoform X1;protein_id=XP_006519104.1;extra_copy_number=0
CM058254.1	Liftoff	CDS	51078410	51078644	.	+	.	ID=cds-XP_006519104.1;Parent=rna-XM_006519041.5;Dbxref=GeneID:268739,GenBank:XP_006519104.1,MGI:MGI:2685515;Name=XP_006519104.1;gbkey=CDS;gene=Arhgef40;product=rho guanine nucleotide exchange factor 40 isoform X1;protein_id=XP_006519104.1;extra_copy_number=0
CM058254.1	Liftoff	CDS	51078941	51079027	.	+	.	ID=cds-XP_006519104.1;Parent=rna-XM_006519041.5;Dbxref=GeneID:268739,GenBank:XP_006519104.1,MGI:MGI:2685515;Name=XP_006519104.1;gbkey=CDS;gene=Arhgef40;product=rho guanine nucleotide exchange factor 40 isoform X1;protein_id=XP_006519104.1;extra_copy_number=0
CM058254.1	Liftoff	CDS	51080620	51080835	.	+	.	ID=cds-XP_006519104.1;Parent=rna-XM_006519041.5;Dbxref=GeneID:268739,GenBank:XP_006519104.1,MGI:MGI:2685515;Name=XP_006519104.1;gbkey=CDS;gene=Arhgef40;product=rho guanine nucleotide exchange factor 40 isoform X1;protein_id=XP_006519104.1;extra_copy_number=0
CM058254.1	Liftoff	CDS	51081646	51081816	.	+	.	ID=cds-XP_006519104.1;Parent=rna-XM_006519041.5;Dbxref=GeneID:268739,GenBank:XP_006519104.1,MGI:MGI:2685515;Name=XP_006519104.1;gbkey=CDS;gene=Arhgef40;product=rho guanine nucleotide exchange factor 40 isoform X1;protein_id=XP_006519104.1;extra_copy_number=0
CM058254.1	Liftoff	CDS	51083082	51083259	.	+	.	ID=cds-XP_006519104.1;Parent=rna-XM_006519041.5;Dbxref=GeneID:268739,GenBank:XP_006519104.1,MGI:MGI:2685515;Name=XP_006519104.1;gbkey=CDS;gene=Arhgef40;product=rho guanine nucleotide exchange factor 40 isoform X1;protein_id=XP_006519104.1;extra_copy_number=0
CM058254.1	Liftoff	CDS	51084451	51084555	.	+	.	ID=cds-XP_006519104.1;Parent=rna-XM_006519041.5;Dbxref=GeneID:268739,GenBank:XP_006519104.1,MGI:MGI:2685515;Name=XP_006519104.1;gbkey=CDS;gene=Arhgef40;product=rho guanine nucleotide exchange factor 40 isoform X1;protein_id=XP_006519104.1;extra_copy_number=0
CM058254.1	Liftoff	CDS	51084770	51084913	.	+	.	ID=cds-XP_006519104.1;Parent=rna-XM_006519041.5;Dbxref=GeneID:268739,GenBank:XP_006519104.1,MGI:MGI:2685515;Name=XP_006519104.1;gbkey=CDS;gene=Arhgef40;product=rho guanine nucleotide exchange factor 40 isoform X1;protein_id=XP_006519104.1;extra_copy_number=0
CM058254.1	Liftoff	CDS	51085409	51085539	.	+	.	ID=cds-XP_006519104.1;Parent=rna-XM_006519041.5;Dbxref=GeneID:268739,GenBank:XP_006519104.1,MGI:MGI:2685515;Name=XP_006519104.1;gbkey=CDS;gene=Arhgef40;product=rho guanine nucleotide exchange factor 40 isoform X1;protein_id=XP_006519104.1;extra_copy_number=0
CM058254.1	Liftoff	CDS	51085676	51085696	.	+	.	ID=cds-XP_006519104.1;Parent=rna-XM_006519041.5;Dbxref=GeneID:268739,GenBank:XP_006519104.1,MGI:MGI:2685515;Name=XP_006519104.1;gbkey=CDS;gene=Arhgef40;product=rho guanine nucleotide exchange factor 40 isoform X1;protein_id=XP_006519104.1;extra_copy_number=0
CM058254.1	Liftoff	CDS	51085786	51085827	.	+	.	ID=cds-XP_006519104.1;Parent=rna-XM_006519041.5;Dbxref=GeneID:268739,GenBank:XP_006519104.1,MGI:MGI:2685515;Name=XP_006519104.1;gbkey=CDS;gene=Arhgef40;product=rho guanine nucleotide exchange factor 40 isoform X1;protein_id=XP_006519104.1;extra_copy_number=0
CM058254.1	Liftoff	mRNA	51065498	51086426	.	+	.	ID=rna-XM_006519042.5;Parent=gene-Arhgef40;Dbxref=GeneID:268739,GenBank:XM_006519042.5,MGI:MGI:2685515;Name=XM_006519042.5;gbkey=mRNA;gene=Arhgef40;model_evidence=Supporting evidence includes similarity to: 6 mRNAs%2C 61 ESTs%2C 1 Protein%2C 402 long SRA reads%2C and 100%25 coverage of the annotated genomic feature by RNAseq alignments%2C including 53 samples with support for all annotated introns;product=Rho guanine nucleotide exchange factor (GEF) 40%2C transcript variant X2;transcript_id=XM_006519042.5;matches_ref_protein=True;valid_ORF=True;extra_copy_number=0
CM058254.1	Liftoff	exon	51065498	51065788	.	+	.	ID=exon-XM_006519042.5-1;Parent=rna-XM_006519042.5;Dbxref=GeneID:268739,GenBank:XM_006519042.5,MGI:MGI:2685515;gbkey=mRNA;gene=Arhgef40;product=Rho guanine nucleotide exchange factor (GEF) 40%2C transcript variant X2;transcript_id=XM_006519042.5;extra_copy_number=0
CM058254.1	Liftoff	exon	51068200	51068397	.	+	.	ID=exon-XM_006519042.5-2;Parent=rna-XM_006519042.5;Dbxref=GeneID:268739,GenBank:XM_006519042.5,MGI:MGI:2685515;gbkey=mRNA;gene=Arhgef40;product=Rho guanine nucleotide exchange factor (GEF) 40%2C transcript variant X2;transcript_id=XM_006519042.5;extra_copy_number=0
CM058254.1	Liftoff	exon	51069499	51070735	.	+	.	ID=exon-XM_006519042.5-3;Parent=rna-XM_006519042.5;Dbxref=GeneID:268739,GenBank:XM_006519042.5,MGI:MGI:2685515;gbkey=mRNA;gene=Arhgef40;product=Rho guanine nucleotide exchange factor (GEF) 40%2C transcript variant X2;transcript_id=XM_006519042.5;extra_copy_number=0
CM058254.1	Liftoff	exon	51070845	51071012	.	+	.	ID=exon-XM_006519042.5-4;Parent=rna-XM_006519042.5;Dbxref=GeneID:268739,GenBank:XM_006519042.5,MGI:MGI:2685515;gbkey=mRNA;gene=Arhgef40;product=Rho guanine nucleotide exchange factor (GEF) 40%2C transcript variant X2;transcript_id=XM_006519042.5;extra_copy_number=0
CM058254.1	Liftoff	exon	51071701	51071827	.	+	.	ID=exon-XM_006519042.5-5;Parent=rna-XM_006519042.5;Dbxref=GeneID:268739,GenBank:XM_006519042.5,MGI:MGI:2685515;gbkey=mRNA;gene=Arhgef40;product=Rho guanine nucleotide exchange factor (GEF) 40%2C transcript variant X2;transcript_id=XM_006519042.5;extra_copy_number=0
CM058254.1	Liftoff	exon	51072398	51072494	.	+	.	ID=exon-XM_006519042.5-6;Parent=rna-XM_006519042.5;Dbxref=GeneID:268739,GenBank:XM_006519042.5,MGI:MGI:2685515;gbkey=mRNA;gene=Arhgef40;product=Rho guanine nucleotide exchange factor (GEF) 40%2C transcript variant X2;transcript_id=XM_006519042.5;extra_copy_number=0
CM058254.1	Liftoff	exon	51072609	51072689	.	+	.	ID=exon-XM_006519042.5-7;Parent=rna-XM_006519042.5;Dbxref=GeneID:268739,GenBank:XM_006519042.5,MGI:MGI:2685515;gbkey=mRNA;gene=Arhgef40;product=Rho guanine nucleotide exchange factor (GEF) 40%2C transcript variant X2;transcript_id=XM_006519042.5;extra_copy_number=0
CM058254.1	Liftoff	exon	51072811	51072927	.	+	.	ID=exon-XM_006519042.5-8;Parent=rna-XM_006519042.5;Dbxref=GeneID:268739,GenBank:XM_006519042.5,MGI:MGI:2685515;gbkey=mRNA;gene=Arhgef40;product=Rho guanine nucleotide exchange factor (GEF) 40%2C transcript variant X2;transcript_id=XM_006519042.5;extra_copy_number=0
CM058254.1	Liftoff	exon	51074891	51074986	.	+	.	ID=exon-XM_006519042.5-9;Parent=rna-XM_006519042.5;Dbxref=GeneID:268739,GenBank:XM_006519042.5,MGI:MGI:2685515;gbkey=mRNA;gene=Arhgef40;product=Rho guanine nucleotide exchange factor (GEF) 40%2C transcript variant X2;transcript_id=XM_006519042.5;extra_copy_number=0
CM058254.1	Liftoff	exon	51075080	51075195	.	+	.	ID=exon-XM_006519042.5-10;Parent=rna-XM_006519042.5;Dbxref=GeneID:268739,GenBank:XM_006519042.5,MGI:MGI:2685515;gbkey=mRNA;gene=Arhgef40;product=Rho guanine nucleotide exchange factor (GEF) 40%2C transcript variant X2;transcript_id=XM_006519042.5;extra_copy_number=0
CM058254.1	Liftoff	exon	51075677	51075803	.	+	.	ID=exon-XM_006519042.5-11;Parent=rna-XM_006519042.5;Dbxref=GeneID:268739,GenBank:XM_006519042.5,MGI:MGI:2685515;gbkey=mRNA;gene=Arhgef40;product=Rho guanine nucleotide exchange factor (GEF) 40%2C transcript variant X2;transcript_id=XM_006519042.5;extra_copy_number=0
CM058254.1	Liftoff	exon	51076863	51076985	.	+	.	ID=exon-XM_006519042.5-12;Parent=rna-XM_006519042.5;Dbxref=GeneID:268739,GenBank:XM_006519042.5,MGI:MGI:2685515;gbkey=mRNA;gene=Arhgef40;product=Rho guanine nucleotide exchange factor (GEF) 40%2C transcript variant X2;transcript_id=XM_006519042.5;extra_copy_number=0
CM058254.1	Liftoff	exon	51077061	51077204	.	+	.	ID=exon-XM_006519042.5-13;Parent=rna-XM_006519042.5;Dbxref=GeneID:268739,GenBank:XM_006519042.5,MGI:MGI:2685515;gbkey=mRNA;gene=Arhgef40;product=Rho guanine nucleotide exchange factor (GEF) 40%2C transcript variant X2;transcript_id=XM_006519042.5;extra_copy_number=0
CM058254.1	Liftoff	exon	51077673	51078283	.	+	.	ID=exon-XM_006519042.5-14;Parent=rna-XM_006519042.5;Dbxref=GeneID:268739,GenBank:XM_006519042.5,MGI:MGI:2685515;gbkey=mRNA;gene=Arhgef40;product=Rho guanine nucleotide exchange factor (GEF) 40%2C transcript variant X2;transcript_id=XM_006519042.5;extra_copy_number=0
CM058254.1	Liftoff	exon	51078410	51078644	.	+	.	ID=exon-XM_006519042.5-15;Parent=rna-XM_006519042.5;Dbxref=GeneID:268739,GenBank:XM_006519042.5,MGI:MGI:2685515;gbkey=mRNA;gene=Arhgef40;product=Rho guanine nucleotide exchange factor (GEF) 40%2C transcript variant X2;transcript_id=XM_006519042.5;extra_copy_number=0
CM058254.1	Liftoff	exon	51078941	51079027	.	+	.	ID=exon-XM_006519042.5-16;Parent=rna-XM_006519042.5;Dbxref=GeneID:268739,GenBank:XM_006519042.5,MGI:MGI:2685515;gbkey=mRNA;gene=Arhgef40;product=Rho guanine nucleotide exchange factor (GEF) 40%2C transcript variant X2;transcript_id=XM_006519042.5;extra_copy_number=0
CM058254.1	Liftoff	exon	51080620	51080835	.	+	.	ID=exon-XM_006519042.5-17;Parent=rna-XM_006519042.5;Dbxref=GeneID:268739,GenBank:XM_006519042.5,MGI:MGI:2685515;gbkey=mRNA;gene=Arhgef40;product=Rho guanine nucleotide exchange factor (GEF) 40%2C transcript variant X2;transcript_id=XM_006519042.5;extra_copy_number=0
CM058254.1	Liftoff	exon	51081646	51081816	.	+	.	ID=exon-XM_006519042.5-18;Parent=rna-XM_006519042.5;Dbxref=GeneID:268739,GenBank:XM_006519042.5,MGI:MGI:2685515;gbkey=mRNA;gene=Arhgef40;product=Rho guanine nucleotide exchange factor (GEF) 40%2C transcript variant X2;transcript_id=XM_006519042.5;extra_copy_number=0
CM058254.1	Liftoff	exon	51083082	51083259	.	+	.	ID=exon-XM_006519042.5-19;Parent=rna-XM_006519042.5;Dbxref=GeneID:268739,GenBank:XM_006519042.5,MGI:MGI:2685515;gbkey=mRNA;gene=Arhgef40;product=Rho guanine nucleotide exchange factor (GEF) 40%2C transcript variant X2;transcript_id=XM_006519042.5;extra_copy_number=0
CM058254.1	Liftoff	exon	51084451	51084555	.	+	.	ID=exon-XM_006519042.5-20;Parent=rna-XM_006519042.5;Dbxref=GeneID:268739,GenBank:XM_006519042.5,MGI:MGI:2685515;gbkey=mRNA;gene=Arhgef40;product=Rho guanine nucleotide exchange factor (GEF) 40%2C transcript variant X2;transcript_id=XM_006519042.5;extra_copy_number=0
CM058254.1	Liftoff	exon	51084770	51084913	.	+	.	ID=exon-XM_006519042.5-21;Parent=rna-XM_006519042.5;Dbxref=GeneID:268739,GenBank:XM_006519042.5,MGI:MGI:2685515;gbkey=mRNA;gene=Arhgef40;product=Rho guanine nucleotide exchange factor (GEF) 40%2C transcript variant X2;transcript_id=XM_006519042.5;extra_copy_number=0
CM058254.1	Liftoff	exon	51085409	51085539	.	+	.	ID=exon-XM_006519042.5-22;Parent=rna-XM_006519042.5;Dbxref=GeneID:268739,GenBank:XM_006519042.5,MGI:MGI:2685515;gbkey=mRNA;gene=Arhgef40;product=Rho guanine nucleotide exchange factor (GEF) 40%2C transcript variant X2;transcript_id=XM_006519042.5;extra_copy_number=0
CM058254.1	Liftoff	exon	51085676	51085696	.	+	.	ID=exon-XM_006519042.5-23;Parent=rna-XM_006519042.5;Dbxref=GeneID:268739,GenBank:XM_006519042.5,MGI:MGI:2685515;gbkey=mRNA;gene=Arhgef40;product=Rho guanine nucleotide exchange factor (GEF) 40%2C transcript variant X2;transcript_id=XM_006519042.5;extra_copy_number=0
CM058254.1	Liftoff	exon	51085786	51085832	.	+	.	ID=exon-XM_006519042.5-24;Parent=rna-XM_006519042.5;Dbxref=GeneID:268739,GenBank:XM_006519042.5,MGI:MGI:2685515;gbkey=mRNA;gene=Arhgef40;product=Rho guanine nucleotide exchange factor (GEF) 40%2C transcript variant X2;transcript_id=XM_006519042.5;extra_copy_number=0
CM058254.1	Liftoff	exon	51086138	51086426	.	+	.	ID=exon-XM_006519042.5-25;Parent=rna-XM_006519042.5;Dbxref=GeneID:268739,GenBank:XM_006519042.5,MGI:MGI:2685515;gbkey=mRNA;gene=Arhgef40;product=Rho guanine nucleotide exchange factor (GEF) 40%2C transcript variant X2;transcript_id=XM_006519042.5;extra_copy_number=0
CM058254.1	Liftoff	CDS	51065786	51065788	.	+	.	ID=cds-XP_006519105.1;Parent=rna-XM_006519042.5;Dbxref=GeneID:268739,GenBank:XP_006519105.1,MGI:MGI:2685515;Name=XP_006519105.1;gbkey=CDS;gene=Arhgef40;product=rho guanine nucleotide exchange factor 40 isoform X1;protein_id=XP_006519105.1;extra_copy_number=0
CM058254.1	Liftoff	CDS	51068200	51068397	.	+	.	ID=cds-XP_006519105.1;Parent=rna-XM_006519042.5;Dbxref=GeneID:268739,GenBank:XP_006519105.1,MGI:MGI:2685515;Name=XP_006519105.1;gbkey=CDS;gene=Arhgef40;product=rho guanine nucleotide exchange factor 40 isoform X1;protein_id=XP_006519105.1;extra_copy_number=0
CM058254.1	Liftoff	CDS	51069499	51070735	.	+	.	ID=cds-XP_006519105.1;Parent=rna-XM_006519042.5;Dbxref=GeneID:268739,GenBank:XP_006519105.1,MGI:MGI:2685515;Name=XP_006519105.1;gbkey=CDS;gene=Arhgef40;product=rho guanine nucleotide exchange factor 40 isoform X1;protein_id=XP_006519105.1;extra_copy_number=0
CM058254.1	Liftoff	CDS	51070845	51071012	.	+	.	ID=cds-XP_006519105.1;Parent=rna-XM_006519042.5;Dbxref=GeneID:268739,GenBank:XP_006519105.1,MGI:MGI:2685515;Name=XP_006519105.1;gbkey=CDS;gene=Arhgef40;product=rho guanine nucleotide exchange factor 40 isoform X1;protein_id=XP_006519105.1;extra_copy_number=0
CM058254.1	Liftoff	CDS	51071701	51071827	.	+	.	ID=cds-XP_006519105.1;Parent=rna-XM_006519042.5;Dbxref=GeneID:268739,GenBank:XP_006519105.1,MGI:MGI:2685515;Name=XP_006519105.1;gbkey=CDS;gene=Arhgef40;product=rho guanine nucleotide exchange factor 40 isoform X1;protein_id=XP_006519105.1;extra_copy_number=0
CM058254.1	Liftoff	CDS	51072398	51072494	.	+	.	ID=cds-XP_006519105.1;Parent=rna-XM_006519042.5;Dbxref=GeneID:268739,GenBank:XP_006519105.1,MGI:MGI:2685515;Name=XP_006519105.1;gbkey=CDS;gene=Arhgef40;product=rho guanine nucleotide exchange factor 40 isoform X1;protein_id=XP_006519105.1;extra_copy_number=0
CM058254.1	Liftoff	CDS	51072609	51072689	.	+	.	ID=cds-XP_006519105.1;Parent=rna-XM_006519042.5;Dbxref=GeneID:268739,GenBank:XP_006519105.1,MGI:MGI:2685515;Name=XP_006519105.1;gbkey=CDS;gene=Arhgef40;product=rho guanine nucleotide exchange factor 40 isoform X1;protein_id=XP_006519105.1;extra_copy_number=0
CM058254.1	Liftoff	CDS	51072811	51072927	.	+	.	ID=cds-XP_006519105.1;Parent=rna-XM_006519042.5;Dbxref=GeneID:268739,GenBank:XP_006519105.1,MGI:MGI:2685515;Name=XP_006519105.1;gbkey=CDS;gene=Arhgef40;product=rho guanine nucleotide exchange factor 40 isoform X1;protein_id=XP_006519105.1;extra_copy_number=0
CM058254.1	Liftoff	CDS	51074891	51074986	.	+	.	ID=cds-XP_006519105.1;Parent=rna-XM_006519042.5;Dbxref=GeneID:268739,GenBank:XP_006519105.1,MGI:MGI:2685515;Name=XP_006519105.1;gbkey=CDS;gene=Arhgef40;product=rho guanine nucleotide exchange factor 40 isoform X1;protein_id=XP_006519105.1;extra_copy_number=0
CM058254.1	Liftoff	CDS	51075080	51075195	.	+	.	ID=cds-XP_006519105.1;Parent=rna-XM_006519042.5;Dbxref=GeneID:268739,GenBank:XP_006519105.1,MGI:MGI:2685515;Name=XP_006519105.1;gbkey=CDS;gene=Arhgef40;product=rho guanine nucleotide exchange factor 40 isoform X1;protein_id=XP_006519105.1;extra_copy_number=0
CM058254.1	Liftoff	CDS	51075677	51075803	.	+	.	ID=cds-XP_006519105.1;Parent=rna-XM_006519042.5;Dbxref=GeneID:268739,GenBank:XP_006519105.1,MGI:MGI:2685515;Name=XP_006519105.1;gbkey=CDS;gene=Arhgef40;product=rho guanine nucleotide exchange factor 40 isoform X1;protein_id=XP_006519105.1;extra_copy_number=0
CM058254.1	Liftoff	CDS	51076863	51076985	.	+	.	ID=cds-XP_006519105.1;Parent=rna-XM_006519042.5;Dbxref=GeneID:268739,GenBank:XP_006519105.1,MGI:MGI:2685515;Name=XP_006519105.1;gbkey=CDS;gene=Arhgef40;product=rho guanine nucleotide exchange factor 40 isoform X1;protein_id=XP_006519105.1;extra_copy_number=0
CM058254.1	Liftoff	CDS	51077061	51077204	.	+	.	ID=cds-XP_006519105.1;Parent=rna-XM_006519042.5;Dbxref=GeneID:268739,GenBank:XP_006519105.1,MGI:MGI:2685515;Name=XP_006519105.1;gbkey=CDS;gene=Arhgef40;product=rho guanine nucleotide exchange factor 40 isoform X1;protein_id=XP_006519105.1;extra_copy_number=0
CM058254.1	Liftoff	CDS	51077673	51078283	.	+	.	ID=cds-XP_006519105.1;Parent=rna-XM_006519042.5;Dbxref=GeneID:268739,GenBank:XP_006519105.1,MGI:MGI:2685515;Name=XP_006519105.1;gbkey=CDS;gene=Arhgef40;product=rho guanine nucleotide exchange factor 40 isoform X1;protein_id=XP_006519105.1;extra_copy_number=0
CM058254.1	Liftoff	CDS	51078410	51078644	.	+	.	ID=cds-XP_006519105.1;Parent=rna-XM_006519042.5;Dbxref=GeneID:268739,GenBank:XP_006519105.1,MGI:MGI:2685515;Name=XP_006519105.1;gbkey=CDS;gene=Arhgef40;product=rho guanine nucleotide exchange factor 40 isoform X1;protein_id=XP_006519105.1;extra_copy_number=0
CM058254.1	Liftoff	CDS	51078941	51079027	.	+	.	ID=cds-XP_006519105.1;Parent=rna-XM_006519042.5;Dbxref=GeneID:268739,GenBank:XP_006519105.1,MGI:MGI:2685515;Name=XP_006519105.1;gbkey=CDS;gene=Arhgef40;product=rho guanine nucleotide exchange factor 40 isoform X1;protein_id=XP_006519105.1;extra_copy_number=0
CM058254.1	Liftoff	CDS	51080620	51080835	.	+	.	ID=cds-XP_006519105.1;Parent=rna-XM_006519042.5;Dbxref=GeneID:268739,GenBank:XP_006519105.1,MGI:MGI:2685515;Name=XP_006519105.1;gbkey=CDS;gene=Arhgef40;product=rho guanine nucleotide exchange factor 40 isoform X1;protein_id=XP_006519105.1;extra_copy_number=0
CM058254.1	Liftoff	CDS	51081646	51081816	.	+	.	ID=cds-XP_006519105.1;Parent=rna-XM_006519042.5;Dbxref=GeneID:268739,GenBank:XP_006519105.1,MGI:MGI:2685515;Name=XP_006519105.1;gbkey=CDS;gene=Arhgef40;product=rho guanine nucleotide exchange factor 40 isoform X1;protein_id=XP_006519105.1;extra_copy_number=0
CM058254.1	Liftoff	CDS	51083082	51083259	.	+	.	ID=cds-XP_006519105.1;Parent=rna-XM_006519042.5;Dbxref=GeneID:268739,GenBank:XP_006519105.1,MGI:MGI:2685515;Name=XP_006519105.1;gbkey=CDS;gene=Arhgef40;product=rho guanine nucleotide exchange factor 40 isoform X1;protein_id=XP_006519105.1;extra_copy_number=0
CM058254.1	Liftoff	CDS	51084451	51084555	.	+	.	ID=cds-XP_006519105.1;Parent=rna-XM_006519042.5;Dbxref=GeneID:268739,GenBank:XP_006519105.1,MGI:MGI:2685515;Name=XP_006519105.1;gbkey=CDS;gene=Arhgef40;product=rho guanine nucleotide exchange factor 40 isoform X1;protein_id=XP_006519105.1;extra_copy_number=0
CM058254.1	Liftoff	CDS	51084770	51084913	.	+	.	ID=cds-XP_006519105.1;Parent=rna-XM_006519042.5;Dbxref=GeneID:268739,GenBank:XP_006519105.1,MGI:MGI:2685515;Name=XP_006519105.1;gbkey=CDS;gene=Arhgef40;product=rho guanine nucleotide exchange factor 40 isoform X1;protein_id=XP_006519105.1;extra_copy_number=0
CM058254.1	Liftoff	CDS	51085409	51085539	.	+	.	ID=cds-XP_006519105.1;Parent=rna-XM_006519042.5;Dbxref=GeneID:268739,GenBank:XP_006519105.1,MGI:MGI:2685515;Name=XP_006519105.1;gbkey=CDS;gene=Arhgef40;product=rho guanine nucleotide exchange factor 40 isoform X1;protein_id=XP_006519105.1;extra_copy_number=0
CM058254.1	Liftoff	CDS	51085676	51085696	.	+	.	ID=cds-XP_006519105.1;Parent=rna-XM_006519042.5;Dbxref=GeneID:268739,GenBank:XP_006519105.1,MGI:MGI:2685515;Name=XP_006519105.1;gbkey=CDS;gene=Arhgef40;product=rho guanine nucleotide exchange factor 40 isoform X1;protein_id=XP_006519105.1;extra_copy_number=0
CM058254.1	Liftoff	CDS	51085786	51085827	.	+	.	ID=cds-XP_006519105.1;Parent=rna-XM_006519042.5;Dbxref=GeneID:268739,GenBank:XP_006519105.1,MGI:MGI:2685515;Name=XP_006519105.1;gbkey=CDS;gene=Arhgef40;product=rho guanine nucleotide exchange factor 40 isoform X1;protein_id=XP_006519105.1;extra_copy_number=0
CM058254.1	Liftoff	mRNA	51065498	51086426	.	+	.	ID=rna-XM_006519044.5;Parent=gene-Arhgef40;Dbxref=GeneID:268739,GenBank:XM_006519044.5,MGI:MGI:2685515;Name=XM_006519044.5;gbkey=mRNA;gene=Arhgef40;model_evidence=Supporting evidence includes similarity to: 6 mRNAs%2C 64 ESTs%2C 6 Proteins%2C 355 long SRA reads%2C and 100%25 coverage of the annotated genomic feature by RNAseq alignments%2C including 53 samples with support for all annotated introns;product=Rho guanine nucleotide exchange factor (GEF) 40%2C transcript variant X4;transcript_id=XM_006519044.5;matches_ref_protein=True;valid_ORF=True;extra_copy_number=0
CM058254.1	Liftoff	exon	51065498	51065788	.	+	.	ID=exon-XM_006519044.5-1;Parent=rna-XM_006519044.5;Dbxref=GeneID:268739,GenBank:XM_006519044.5,MGI:MGI:2685515;gbkey=mRNA;gene=Arhgef40;product=Rho guanine nucleotide exchange factor (GEF) 40%2C transcript variant X4;transcript_id=XM_006519044.5;extra_copy_number=0
CM058254.1	Liftoff	exon	51068200	51068397	.	+	.	ID=exon-XM_006519044.5-2;Parent=rna-XM_006519044.5;Dbxref=GeneID:268739,GenBank:XM_006519044.5,MGI:MGI:2685515;gbkey=mRNA;gene=Arhgef40;product=Rho guanine nucleotide exchange factor (GEF) 40%2C transcript variant X4;transcript_id=XM_006519044.5;extra_copy_number=0
CM058254.1	Liftoff	exon	51069499	51070735	.	+	.	ID=exon-XM_006519044.5-3;Parent=rna-XM_006519044.5;Dbxref=GeneID:268739,GenBank:XM_006519044.5,MGI:MGI:2685515;gbkey=mRNA;gene=Arhgef40;product=Rho guanine nucleotide exchange factor (GEF) 40%2C transcript variant X4;transcript_id=XM_006519044.5;extra_copy_number=0
CM058254.1	Liftoff	exon	51070845	51071012	.	+	.	ID=exon-XM_006519044.5-4;Parent=rna-XM_006519044.5;Dbxref=GeneID:268739,GenBank:XM_006519044.5,MGI:MGI:2685515;gbkey=mRNA;gene=Arhgef40;product=Rho guanine nucleotide exchange factor (GEF) 40%2C transcript variant X4;transcript_id=XM_006519044.5;extra_copy_number=0
CM058254.1	Liftoff	exon	51071701	51071827	.	+	.	ID=exon-XM_006519044.5-5;Parent=rna-XM_006519044.5;Dbxref=GeneID:268739,GenBank:XM_006519044.5,MGI:MGI:2685515;gbkey=mRNA;gene=Arhgef40;product=Rho guanine nucleotide exchange factor (GEF) 40%2C transcript variant X4;transcript_id=XM_006519044.5;extra_copy_number=0
CM058254.1	Liftoff	exon	51072398	51072494	.	+	.	ID=exon-XM_006519044.5-6;Parent=rna-XM_006519044.5;Dbxref=GeneID:268739,GenBank:XM_006519044.5,MGI:MGI:2685515;gbkey=mRNA;gene=Arhgef40;product=Rho guanine nucleotide exchange factor (GEF) 40%2C transcript variant X4;transcript_id=XM_006519044.5;extra_copy_number=0
CM058254.1	Liftoff	exon	51072609	51072689	.	+	.	ID=exon-XM_006519044.5-7;Parent=rna-XM_006519044.5;Dbxref=GeneID:268739,GenBank:XM_006519044.5,MGI:MGI:2685515;gbkey=mRNA;gene=Arhgef40;product=Rho guanine nucleotide exchange factor (GEF) 40%2C transcript variant X4;transcript_id=XM_006519044.5;extra_copy_number=0
CM058254.1	Liftoff	exon	51072811	51072927	.	+	.	ID=exon-XM_006519044.5-8;Parent=rna-XM_006519044.5;Dbxref=GeneID:268739,GenBank:XM_006519044.5,MGI:MGI:2685515;gbkey=mRNA;gene=Arhgef40;product=Rho guanine nucleotide exchange factor (GEF) 40%2C transcript variant X4;transcript_id=XM_006519044.5;extra_copy_number=0
CM058254.1	Liftoff	exon	51074891	51074986	.	+	.	ID=exon-XM_006519044.5-9;Parent=rna-XM_006519044.5;Dbxref=GeneID:268739,GenBank:XM_006519044.5,MGI:MGI:2685515;gbkey=mRNA;gene=Arhgef40;product=Rho guanine nucleotide exchange factor (GEF) 40%2C transcript variant X4;transcript_id=XM_006519044.5;extra_copy_number=0
CM058254.1	Liftoff	exon	51075080	51075195	.	+	.	ID=exon-XM_006519044.5-10;Parent=rna-XM_006519044.5;Dbxref=GeneID:268739,GenBank:XM_006519044.5,MGI:MGI:2685515;gbkey=mRNA;gene=Arhgef40;product=Rho guanine nucleotide exchange factor (GEF) 40%2C transcript variant X4;transcript_id=XM_006519044.5;extra_copy_number=0
CM058254.1	Liftoff	exon	51075677	51075803	.	+	.	ID=exon-XM_006519044.5-11;Parent=rna-XM_006519044.5;Dbxref=GeneID:268739,GenBank:XM_006519044.5,MGI:MGI:2685515;gbkey=mRNA;gene=Arhgef40;product=Rho guanine nucleotide exchange factor (GEF) 40%2C transcript variant X4;transcript_id=XM_006519044.5;extra_copy_number=0
CM058254.1	Liftoff	exon	51076863	51076985	.	+	.	ID=exon-XM_006519044.5-12;Parent=rna-XM_006519044.5;Dbxref=GeneID:268739,GenBank:XM_006519044.5,MGI:MGI:2685515;gbkey=mRNA;gene=Arhgef40;product=Rho guanine nucleotide exchange factor (GEF) 40%2C transcript variant X4;transcript_id=XM_006519044.5;extra_copy_number=0
CM058254.1	Liftoff	exon	51077061	51077204	.	+	.	ID=exon-XM_006519044.5-13;Parent=rna-XM_006519044.5;Dbxref=GeneID:268739,GenBank:XM_006519044.5,MGI:MGI:2685515;gbkey=mRNA;gene=Arhgef40;product=Rho guanine nucleotide exchange factor (GEF) 40%2C transcript variant X4;transcript_id=XM_006519044.5;extra_copy_number=0
CM058254.1	Liftoff	exon	51077673	51078283	.	+	.	ID=exon-XM_006519044.5-14;Parent=rna-XM_006519044.5;Dbxref=GeneID:268739,GenBank:XM_006519044.5,MGI:MGI:2685515;gbkey=mRNA;gene=Arhgef40;product=Rho guanine nucleotide exchange factor (GEF) 40%2C transcript variant X4;transcript_id=XM_006519044.5;extra_copy_number=0
CM058254.1	Liftoff	exon	51078410	51078644	.	+	.	ID=exon-XM_006519044.5-15;Parent=rna-XM_006519044.5;Dbxref=GeneID:268739,GenBank:XM_006519044.5,MGI:MGI:2685515;gbkey=mRNA;gene=Arhgef40;product=Rho guanine nucleotide exchange factor (GEF) 40%2C transcript variant X4;transcript_id=XM_006519044.5;extra_copy_number=0
CM058254.1	Liftoff	exon	51078941	51079027	.	+	.	ID=exon-XM_006519044.5-16;Parent=rna-XM_006519044.5;Dbxref=GeneID:268739,GenBank:XM_006519044.5,MGI:MGI:2685515;gbkey=mRNA;gene=Arhgef40;product=Rho guanine nucleotide exchange factor (GEF) 40%2C transcript variant X4;transcript_id=XM_006519044.5;extra_copy_number=0
CM058254.1	Liftoff	exon	51080620	51080835	.	+	.	ID=exon-XM_006519044.5-17;Parent=rna-XM_006519044.5;Dbxref=GeneID:268739,GenBank:XM_006519044.5,MGI:MGI:2685515;gbkey=mRNA;gene=Arhgef40;product=Rho guanine nucleotide exchange factor (GEF) 40%2C transcript variant X4;transcript_id=XM_006519044.5;extra_copy_number=0
CM058254.1	Liftoff	exon	51081646	51081816	.	+	.	ID=exon-XM_006519044.5-18;Parent=rna-XM_006519044.5;Dbxref=GeneID:268739,GenBank:XM_006519044.5,MGI:MGI:2685515;gbkey=mRNA;gene=Arhgef40;product=Rho guanine nucleotide exchange factor (GEF) 40%2C transcript variant X4;transcript_id=XM_006519044.5;extra_copy_number=0
CM058254.1	Liftoff	exon	51083082	51083259	.	+	.	ID=exon-XM_006519044.5-19;Parent=rna-XM_006519044.5;Dbxref=GeneID:268739,GenBank:XM_006519044.5,MGI:MGI:2685515;gbkey=mRNA;gene=Arhgef40;product=Rho guanine nucleotide exchange factor (GEF) 40%2C transcript variant X4;transcript_id=XM_006519044.5;extra_copy_number=0
CM058254.1	Liftoff	exon	51084451	51084555	.	+	.	ID=exon-XM_006519044.5-20;Parent=rna-XM_006519044.5;Dbxref=GeneID:268739,GenBank:XM_006519044.5,MGI:MGI:2685515;gbkey=mRNA;gene=Arhgef40;product=Rho guanine nucleotide exchange factor (GEF) 40%2C transcript variant X4;transcript_id=XM_006519044.5;extra_copy_number=0
CM058254.1	Liftoff	exon	51084770	51084913	.	+	.	ID=exon-XM_006519044.5-21;Parent=rna-XM_006519044.5;Dbxref=GeneID:268739,GenBank:XM_006519044.5,MGI:MGI:2685515;gbkey=mRNA;gene=Arhgef40;product=Rho guanine nucleotide exchange factor (GEF) 40%2C transcript variant X4;transcript_id=XM_006519044.5;extra_copy_number=0
CM058254.1	Liftoff	exon	51085409	51085539	.	+	.	ID=exon-XM_006519044.5-22;Parent=rna-XM_006519044.5;Dbxref=GeneID:268739,GenBank:XM_006519044.5,MGI:MGI:2685515;gbkey=mRNA;gene=Arhgef40;product=Rho guanine nucleotide exchange factor (GEF) 40%2C transcript variant X4;transcript_id=XM_006519044.5;extra_copy_number=0
CM058254.1	Liftoff	exon	51085786	51085832	.	+	.	ID=exon-XM_006519044.5-23;Parent=rna-XM_006519044.5;Dbxref=GeneID:268739,GenBank:XM_006519044.5,MGI:MGI:2685515;gbkey=mRNA;gene=Arhgef40;product=Rho guanine nucleotide exchange factor (GEF) 40%2C transcript variant X4;transcript_id=XM_006519044.5;extra_copy_number=0
CM058254.1	Liftoff	exon	51085956	51086426	.	+	.	ID=exon-XM_006519044.5-24;Parent=rna-XM_006519044.5;Dbxref=GeneID:268739,GenBank:XM_006519044.5,MGI:MGI:2685515;gbkey=mRNA;gene=Arhgef40;product=Rho guanine nucleotide exchange factor (GEF) 40%2C transcript variant X4;transcript_id=XM_006519044.5;extra_copy_number=0
CM058254.1	Liftoff	CDS	51065786	51065788	.	+	.	ID=cds-XP_006519107.1;Parent=rna-XM_006519044.5;Dbxref=GeneID:268739,GenBank:XP_006519107.1,MGI:MGI:2685515;Name=XP_006519107.1;gbkey=CDS;gene=Arhgef40;product=rho guanine nucleotide exchange factor 40 isoform X3;protein_id=XP_006519107.1;extra_copy_number=0
CM058254.1	Liftoff	CDS	51068200	51068397	.	+	.	ID=cds-XP_006519107.1;Parent=rna-XM_006519044.5;Dbxref=GeneID:268739,GenBank:XP_006519107.1,MGI:MGI:2685515;Name=XP_006519107.1;gbkey=CDS;gene=Arhgef40;product=rho guanine nucleotide exchange factor 40 isoform X3;protein_id=XP_006519107.1;extra_copy_number=0
CM058254.1	Liftoff	CDS	51069499	51070735	.	+	.	ID=cds-XP_006519107.1;Parent=rna-XM_006519044.5;Dbxref=GeneID:268739,GenBank:XP_006519107.1,MGI:MGI:2685515;Name=XP_006519107.1;gbkey=CDS;gene=Arhgef40;product=rho guanine nucleotide exchange factor 40 isoform X3;protein_id=XP_006519107.1;extra_copy_number=0
CM058254.1	Liftoff	CDS	51070845	51071012	.	+	.	ID=cds-XP_006519107.1;Parent=rna-XM_006519044.5;Dbxref=GeneID:268739,GenBank:XP_006519107.1,MGI:MGI:2685515;Name=XP_006519107.1;gbkey=CDS;gene=Arhgef40;product=rho guanine nucleotide exchange factor 40 isoform X3;protein_id=XP_006519107.1;extra_copy_number=0
CM058254.1	Liftoff	CDS	51071701	51071827	.	+	.	ID=cds-XP_006519107.1;Parent=rna-XM_006519044.5;Dbxref=GeneID:268739,GenBank:XP_006519107.1,MGI:MGI:2685515;Name=XP_006519107.1;gbkey=CDS;gene=Arhgef40;product=rho guanine nucleotide exchange factor 40 isoform X3;protein_id=XP_006519107.1;extra_copy_number=0
CM058254.1	Liftoff	CDS	51072398	51072494	.	+	.	ID=cds-XP_006519107.1;Parent=rna-XM_006519044.5;Dbxref=GeneID:268739,GenBank:XP_006519107.1,MGI:MGI:2685515;Name=XP_006519107.1;gbkey=CDS;gene=Arhgef40;product=rho guanine nucleotide exchange factor 40 isoform X3;protein_id=XP_006519107.1;extra_copy_number=0
CM058254.1	Liftoff	CDS	51072609	51072689	.	+	.	ID=cds-XP_006519107.1;Parent=rna-XM_006519044.5;Dbxref=GeneID:268739,GenBank:XP_006519107.1,MGI:MGI:2685515;Name=XP_006519107.1;gbkey=CDS;gene=Arhgef40;product=rho guanine nucleotide exchange factor 40 isoform X3;protein_id=XP_006519107.1;extra_copy_number=0
CM058254.1	Liftoff	CDS	51072811	51072927	.	+	.	ID=cds-XP_006519107.1;Parent=rna-XM_006519044.5;Dbxref=GeneID:268739,GenBank:XP_006519107.1,MGI:MGI:2685515;Name=XP_006519107.1;gbkey=CDS;gene=Arhgef40;product=rho guanine nucleotide exchange factor 40 isoform X3;protein_id=XP_006519107.1;extra_copy_number=0
CM058254.1	Liftoff	CDS	51074891	51074986	.	+	.	ID=cds-XP_006519107.1;Parent=rna-XM_006519044.5;Dbxref=GeneID:268739,GenBank:XP_006519107.1,MGI:MGI:2685515;Name=XP_006519107.1;gbkey=CDS;gene=Arhgef40;product=rho guanine nucleotide exchange factor 40 isoform X3;protein_id=XP_006519107.1;extra_copy_number=0
CM058254.1	Liftoff	CDS	51075080	51075195	.	+	.	ID=cds-XP_006519107.1;Parent=rna-XM_006519044.5;Dbxref=GeneID:268739,GenBank:XP_006519107.1,MGI:MGI:2685515;Name=XP_006519107.1;gbkey=CDS;gene=Arhgef40;product=rho guanine nucleotide exchange factor 40 isoform X3;protein_id=XP_006519107.1;extra_copy_number=0
CM058254.1	Liftoff	CDS	51075677	51075803	.	+	.	ID=cds-XP_006519107.1;Parent=rna-XM_006519044.5;Dbxref=GeneID:268739,GenBank:XP_006519107.1,MGI:MGI:2685515;Name=XP_006519107.1;gbkey=CDS;gene=Arhgef40;product=rho guanine nucleotide exchange factor 40 isoform X3;protein_id=XP_006519107.1;extra_copy_number=0
CM058254.1	Liftoff	CDS	51076863	51076985	.	+	.	ID=cds-XP_006519107.1;Parent=rna-XM_006519044.5;Dbxref=GeneID:268739,GenBank:XP_006519107.1,MGI:MGI:2685515;Name=XP_006519107.1;gbkey=CDS;gene=Arhgef40;product=rho guanine nucleotide exchange factor 40 isoform X3;protein_id=XP_006519107.1;extra_copy_number=0
CM058254.1	Liftoff	CDS	51077061	51077204	.	+	.	ID=cds-XP_006519107.1;Parent=rna-XM_006519044.5;Dbxref=GeneID:268739,GenBank:XP_006519107.1,MGI:MGI:2685515;Name=XP_006519107.1;gbkey=CDS;gene=Arhgef40;product=rho guanine nucleotide exchange factor 40 isoform X3;protein_id=XP_006519107.1;extra_copy_number=0
CM058254.1	Liftoff	CDS	51077673	51078283	.	+	.	ID=cds-XP_006519107.1;Parent=rna-XM_006519044.5;Dbxref=GeneID:268739,GenBank:XP_006519107.1,MGI:MGI:2685515;Name=XP_006519107.1;gbkey=CDS;gene=Arhgef40;product=rho guanine nucleotide exchange factor 40 isoform X3;protein_id=XP_006519107.1;extra_copy_number=0
CM058254.1	Liftoff	CDS	51078410	51078644	.	+	.	ID=cds-XP_006519107.1;Parent=rna-XM_006519044.5;Dbxref=GeneID:268739,GenBank:XP_006519107.1,MGI:MGI:2685515;Name=XP_006519107.1;gbkey=CDS;gene=Arhgef40;product=rho guanine nucleotide exchange factor 40 isoform X3;protein_id=XP_006519107.1;extra_copy_number=0
CM058254.1	Liftoff	CDS	51078941	51079027	.	+	.	ID=cds-XP_006519107.1;Parent=rna-XM_006519044.5;Dbxref=GeneID:268739,GenBank:XP_006519107.1,MGI:MGI:2685515;Name=XP_006519107.1;gbkey=CDS;gene=Arhgef40;product=rho guanine nucleotide exchange factor 40 isoform X3;protein_id=XP_006519107.1;extra_copy_number=0
CM058254.1	Liftoff	CDS	51080620	51080835	.	+	.	ID=cds-XP_006519107.1;Parent=rna-XM_006519044.5;Dbxref=GeneID:268739,GenBank:XP_006519107.1,MGI:MGI:2685515;Name=XP_006519107.1;gbkey=CDS;gene=Arhgef40;product=rho guanine nucleotide exchange factor 40 isoform X3;protein_id=XP_006519107.1;extra_copy_number=0
CM058254.1	Liftoff	CDS	51081646	51081816	.	+	.	ID=cds-XP_006519107.1;Parent=rna-XM_006519044.5;Dbxref=GeneID:268739,GenBank:XP_006519107.1,MGI:MGI:2685515;Name=XP_006519107.1;gbkey=CDS;gene=Arhgef40;product=rho guanine nucleotide exchange factor 40 isoform X3;protein_id=XP_006519107.1;extra_copy_number=0
CM058254.1	Liftoff	CDS	51083082	51083259	.	+	.	ID=cds-XP_006519107.1;Parent=rna-XM_006519044.5;Dbxref=GeneID:268739,GenBank:XP_006519107.1,MGI:MGI:2685515;Name=XP_006519107.1;gbkey=CDS;gene=Arhgef40;product=rho guanine nucleotide exchange factor 40 isoform X3;protein_id=XP_006519107.1;extra_copy_number=0
CM058254.1	Liftoff	CDS	51084451	51084555	.	+	.	ID=cds-XP_006519107.1;Parent=rna-XM_006519044.5;Dbxref=GeneID:268739,GenBank:XP_006519107.1,MGI:MGI:2685515;Name=XP_006519107.1;gbkey=CDS;gene=Arhgef40;product=rho guanine nucleotide exchange factor 40 isoform X3;protein_id=XP_006519107.1;extra_copy_number=0
CM058254.1	Liftoff	CDS	51084770	51084913	.	+	.	ID=cds-XP_006519107.1;Parent=rna-XM_006519044.5;Dbxref=GeneID:268739,GenBank:XP_006519107.1,MGI:MGI:2685515;Name=XP_006519107.1;gbkey=CDS;gene=Arhgef40;product=rho guanine nucleotide exchange factor 40 isoform X3;protein_id=XP_006519107.1;extra_copy_number=0
CM058254.1	Liftoff	CDS	51085409	51085539	.	+	.	ID=cds-XP_006519107.1;Parent=rna-XM_006519044.5;Dbxref=GeneID:268739,GenBank:XP_006519107.1,MGI:MGI:2685515;Name=XP_006519107.1;gbkey=CDS;gene=Arhgef40;product=rho guanine nucleotide exchange factor 40 isoform X3;protein_id=XP_006519107.1;extra_copy_number=0
CM058254.1	Liftoff	CDS	51085786	51085827	.	+	.	ID=cds-XP_006519107.1;Parent=rna-XM_006519044.5;Dbxref=GeneID:268739,GenBank:XP_006519107.1,MGI:MGI:2685515;Name=XP_006519107.1;gbkey=CDS;gene=Arhgef40;product=rho guanine nucleotide exchange factor 40 isoform X3;protein_id=XP_006519107.1;extra_copy_number=0
CM058254.1	Liftoff	mRNA	51065498	51086426	.	+	.	ID=rna-XM_011245076.4;Parent=gene-Arhgef40;Dbxref=GeneID:268739,GenBank:XM_011245076.4,MGI:MGI:2685515;Name=XM_011245076.4;gbkey=mRNA;gene=Arhgef40;model_evidence=Supporting evidence includes similarity to: 6 mRNAs%2C 55 ESTs%2C 472 long SRA reads%2C and 100%25 coverage of the annotated genomic feature by RNAseq alignments%2C including 26 samples with support for all annotated introns;product=Rho guanine nucleotide exchange factor (GEF) 40%2C transcript variant X7;transcript_id=XM_011245076.4;matches_ref_protein=True;valid_ORF=True;extra_copy_number=0
CM058254.1	Liftoff	exon	51065498	51065788	.	+	.	ID=exon-XM_011245076.4-1;Parent=rna-XM_011245076.4;Dbxref=GeneID:268739,GenBank:XM_011245076.4,MGI:MGI:2685515;gbkey=mRNA;gene=Arhgef40;product=Rho guanine nucleotide exchange factor (GEF) 40%2C transcript variant X7;transcript_id=XM_011245076.4;extra_copy_number=0
CM058254.1	Liftoff	exon	51068200	51068397	.	+	.	ID=exon-XM_011245076.4-2;Parent=rna-XM_011245076.4;Dbxref=GeneID:268739,GenBank:XM_011245076.4,MGI:MGI:2685515;gbkey=mRNA;gene=Arhgef40;product=Rho guanine nucleotide exchange factor (GEF) 40%2C transcript variant X7;transcript_id=XM_011245076.4;extra_copy_number=0
CM058254.1	Liftoff	exon	51069499	51070735	.	+	.	ID=exon-XM_011245076.4-3;Parent=rna-XM_011245076.4;Dbxref=GeneID:268739,GenBank:XM_011245076.4,MGI:MGI:2685515;gbkey=mRNA;gene=Arhgef40;product=Rho guanine nucleotide exchange factor (GEF) 40%2C transcript variant X7;transcript_id=XM_011245076.4;extra_copy_number=0
CM058254.1	Liftoff	exon	51070845	51071012	.	+	.	ID=exon-XM_011245076.4-4;Parent=rna-XM_011245076.4;Dbxref=GeneID:268739,GenBank:XM_011245076.4,MGI:MGI:2685515;gbkey=mRNA;gene=Arhgef40;product=Rho guanine nucleotide exchange factor (GEF) 40%2C transcript variant X7;transcript_id=XM_011245076.4;extra_copy_number=0
CM058254.1	Liftoff	exon	51071701	51071827	.	+	.	ID=exon-XM_011245076.4-5;Parent=rna-XM_011245076.4;Dbxref=GeneID:268739,GenBank:XM_011245076.4,MGI:MGI:2685515;gbkey=mRNA;gene=Arhgef40;product=Rho guanine nucleotide exchange factor (GEF) 40%2C transcript variant X7;transcript_id=XM_011245076.4;extra_copy_number=0
CM058254.1	Liftoff	exon	51072398	51072494	.	+	.	ID=exon-XM_011245076.4-6;Parent=rna-XM_011245076.4;Dbxref=GeneID:268739,GenBank:XM_011245076.4,MGI:MGI:2685515;gbkey=mRNA;gene=Arhgef40;product=Rho guanine nucleotide exchange factor (GEF) 40%2C transcript variant X7;transcript_id=XM_011245076.4;extra_copy_number=0
CM058254.1	Liftoff	exon	51072609	51072689	.	+	.	ID=exon-XM_011245076.4-7;Parent=rna-XM_011245076.4;Dbxref=GeneID:268739,GenBank:XM_011245076.4,MGI:MGI:2685515;gbkey=mRNA;gene=Arhgef40;product=Rho guanine nucleotide exchange factor (GEF) 40%2C transcript variant X7;transcript_id=XM_011245076.4;extra_copy_number=0
CM058254.1	Liftoff	exon	51072811	51072927	.	+	.	ID=exon-XM_011245076.4-8;Parent=rna-XM_011245076.4;Dbxref=GeneID:268739,GenBank:XM_011245076.4,MGI:MGI:2685515;gbkey=mRNA;gene=Arhgef40;product=Rho guanine nucleotide exchange factor (GEF) 40%2C transcript variant X7;transcript_id=XM_011245076.4;extra_copy_number=0
CM058254.1	Liftoff	exon	51074891	51074986	.	+	.	ID=exon-XM_011245076.4-9;Parent=rna-XM_011245076.4;Dbxref=GeneID:268739,GenBank:XM_011245076.4,MGI:MGI:2685515;gbkey=mRNA;gene=Arhgef40;product=Rho guanine nucleotide exchange factor (GEF) 40%2C transcript variant X7;transcript_id=XM_011245076.4;extra_copy_number=0
CM058254.1	Liftoff	exon	51075080	51075195	.	+	.	ID=exon-XM_011245076.4-10;Parent=rna-XM_011245076.4;Dbxref=GeneID:268739,GenBank:XM_011245076.4,MGI:MGI:2685515;gbkey=mRNA;gene=Arhgef40;product=Rho guanine nucleotide exchange factor (GEF) 40%2C transcript variant X7;transcript_id=XM_011245076.4;extra_copy_number=0
CM058254.1	Liftoff	exon	51075677	51075803	.	+	.	ID=exon-XM_011245076.4-11;Parent=rna-XM_011245076.4;Dbxref=GeneID:268739,GenBank:XM_011245076.4,MGI:MGI:2685515;gbkey=mRNA;gene=Arhgef40;product=Rho guanine nucleotide exchange factor (GEF) 40%2C transcript variant X7;transcript_id=XM_011245076.4;extra_copy_number=0
CM058254.1	Liftoff	exon	51076863	51076985	.	+	.	ID=exon-XM_011245076.4-12;Parent=rna-XM_011245076.4;Dbxref=GeneID:268739,GenBank:XM_011245076.4,MGI:MGI:2685515;gbkey=mRNA;gene=Arhgef40;product=Rho guanine nucleotide exchange factor (GEF) 40%2C transcript variant X7;transcript_id=XM_011245076.4;extra_copy_number=0
CM058254.1	Liftoff	exon	51077061	51077204	.	+	.	ID=exon-XM_011245076.4-13;Parent=rna-XM_011245076.4;Dbxref=GeneID:268739,GenBank:XM_011245076.4,MGI:MGI:2685515;gbkey=mRNA;gene=Arhgef40;product=Rho guanine nucleotide exchange factor (GEF) 40%2C transcript variant X7;transcript_id=XM_011245076.4;extra_copy_number=0
CM058254.1	Liftoff	exon	51077673	51078283	.	+	.	ID=exon-XM_011245076.4-14;Parent=rna-XM_011245076.4;Dbxref=GeneID:268739,GenBank:XM_011245076.4,MGI:MGI:2685515;gbkey=mRNA;gene=Arhgef40;product=Rho guanine nucleotide exchange factor (GEF) 40%2C transcript variant X7;transcript_id=XM_011245076.4;extra_copy_number=0
CM058254.1	Liftoff	exon	51078410	51078644	.	+	.	ID=exon-XM_011245076.4-15;Parent=rna-XM_011245076.4;Dbxref=GeneID:268739,GenBank:XM_011245076.4,MGI:MGI:2685515;gbkey=mRNA;gene=Arhgef40;product=Rho guanine nucleotide exchange factor (GEF) 40%2C transcript variant X7;transcript_id=XM_011245076.4;extra_copy_number=0
CM058254.1	Liftoff	exon	51078941	51079027	.	+	.	ID=exon-XM_011245076.4-16;Parent=rna-XM_011245076.4;Dbxref=GeneID:268739,GenBank:XM_011245076.4,MGI:MGI:2685515;gbkey=mRNA;gene=Arhgef40;product=Rho guanine nucleotide exchange factor (GEF) 40%2C transcript variant X7;transcript_id=XM_011245076.4;extra_copy_number=0
CM058254.1	Liftoff	exon	51080620	51080835	.	+	.	ID=exon-XM_011245076.4-17;Parent=rna-XM_011245076.4;Dbxref=GeneID:268739,GenBank:XM_011245076.4,MGI:MGI:2685515;gbkey=mRNA;gene=Arhgef40;product=Rho guanine nucleotide exchange factor (GEF) 40%2C transcript variant X7;transcript_id=XM_011245076.4;extra_copy_number=0
CM058254.1	Liftoff	exon	51081646	51081816	.	+	.	ID=exon-XM_011245076.4-18;Parent=rna-XM_011245076.4;Dbxref=GeneID:268739,GenBank:XM_011245076.4,MGI:MGI:2685515;gbkey=mRNA;gene=Arhgef40;product=Rho guanine nucleotide exchange factor (GEF) 40%2C transcript variant X7;transcript_id=XM_011245076.4;extra_copy_number=0
CM058254.1	Liftoff	exon	51083082	51083259	.	+	.	ID=exon-XM_011245076.4-19;Parent=rna-XM_011245076.4;Dbxref=GeneID:268739,GenBank:XM_011245076.4,MGI:MGI:2685515;gbkey=mRNA;gene=Arhgef40;product=Rho guanine nucleotide exchange factor (GEF) 40%2C transcript variant X7;transcript_id=XM_011245076.4;extra_copy_number=0
CM058254.1	Liftoff	exon	51085409	51085539	.	+	.	ID=exon-XM_011245076.4-20;Parent=rna-XM_011245076.4;Dbxref=GeneID:268739,GenBank:XM_011245076.4,MGI:MGI:2685515;gbkey=mRNA;gene=Arhgef40;product=Rho guanine nucleotide exchange factor (GEF) 40%2C transcript variant X7;transcript_id=XM_011245076.4;extra_copy_number=0
CM058254.1	Liftoff	exon	51085676	51085696	.	+	.	ID=exon-XM_011245076.4-21;Parent=rna-XM_011245076.4;Dbxref=GeneID:268739,GenBank:XM_011245076.4,MGI:MGI:2685515;gbkey=mRNA;gene=Arhgef40;product=Rho guanine nucleotide exchange factor (GEF) 40%2C transcript variant X7;transcript_id=XM_011245076.4;extra_copy_number=0
CM058254.1	Liftoff	exon	51085786	51086426	.	+	.	ID=exon-XM_011245076.4-22;Parent=rna-XM_011245076.4;Dbxref=GeneID:268739,GenBank:XM_011245076.4,MGI:MGI:2685515;gbkey=mRNA;gene=Arhgef40;product=Rho guanine nucleotide exchange factor (GEF) 40%2C transcript variant X7;transcript_id=XM_011245076.4;extra_copy_number=0
CM058254.1	Liftoff	CDS	51065786	51065788	.	+	.	ID=cds-XP_011243378.1;Parent=rna-XM_011245076.4;Dbxref=GeneID:268739,GenBank:XP_011243378.1,MGI:MGI:2685515;Name=XP_011243378.1;gbkey=CDS;gene=Arhgef40;product=rho guanine nucleotide exchange factor 40 isoform X6;protein_id=XP_011243378.1;extra_copy_number=0
CM058254.1	Liftoff	CDS	51068200	51068397	.	+	.	ID=cds-XP_011243378.1;Parent=rna-XM_011245076.4;Dbxref=GeneID:268739,GenBank:XP_011243378.1,MGI:MGI:2685515;Name=XP_011243378.1;gbkey=CDS;gene=Arhgef40;product=rho guanine nucleotide exchange factor 40 isoform X6;protein_id=XP_011243378.1;extra_copy_number=0
CM058254.1	Liftoff	CDS	51069499	51070735	.	+	.	ID=cds-XP_011243378.1;Parent=rna-XM_011245076.4;Dbxref=GeneID:268739,GenBank:XP_011243378.1,MGI:MGI:2685515;Name=XP_011243378.1;gbkey=CDS;gene=Arhgef40;product=rho guanine nucleotide exchange factor 40 isoform X6;protein_id=XP_011243378.1;extra_copy_number=0
CM058254.1	Liftoff	CDS	51070845	51071012	.	+	.	ID=cds-XP_011243378.1;Parent=rna-XM_011245076.4;Dbxref=GeneID:268739,GenBank:XP_011243378.1,MGI:MGI:2685515;Name=XP_011243378.1;gbkey=CDS;gene=Arhgef40;product=rho guanine nucleotide exchange factor 40 isoform X6;protein_id=XP_011243378.1;extra_copy_number=0
CM058254.1	Liftoff	CDS	51071701	51071827	.	+	.	ID=cds-XP_011243378.1;Parent=rna-XM_011245076.4;Dbxref=GeneID:268739,GenBank:XP_011243378.1,MGI:MGI:2685515;Name=XP_011243378.1;gbkey=CDS;gene=Arhgef40;product=rho guanine nucleotide exchange factor 40 isoform X6;protein_id=XP_011243378.1;extra_copy_number=0
CM058254.1	Liftoff	CDS	51072398	51072494	.	+	.	ID=cds-XP_011243378.1;Parent=rna-XM_011245076.4;Dbxref=GeneID:268739,GenBank:XP_011243378.1,MGI:MGI:2685515;Name=XP_011243378.1;gbkey=CDS;gene=Arhgef40;product=rho guanine nucleotide exchange factor 40 isoform X6;protein_id=XP_011243378.1;extra_copy_number=0
CM058254.1	Liftoff	CDS	51072609	51072689	.	+	.	ID=cds-XP_011243378.1;Parent=rna-XM_011245076.4;Dbxref=GeneID:268739,GenBank:XP_011243378.1,MGI:MGI:2685515;Name=XP_011243378.1;gbkey=CDS;gene=Arhgef40;product=rho guanine nucleotide exchange factor 40 isoform X6;protein_id=XP_011243378.1;extra_copy_number=0
CM058254.1	Liftoff	CDS	51072811	51072927	.	+	.	ID=cds-XP_011243378.1;Parent=rna-XM_011245076.4;Dbxref=GeneID:268739,GenBank:XP_011243378.1,MGI:MGI:2685515;Name=XP_011243378.1;gbkey=CDS;gene=Arhgef40;product=rho guanine nucleotide exchange factor 40 isoform X6;protein_id=XP_011243378.1;extra_copy_number=0
CM058254.1	Liftoff	CDS	51074891	51074986	.	+	.	ID=cds-XP_011243378.1;Parent=rna-XM_011245076.4;Dbxref=GeneID:268739,GenBank:XP_011243378.1,MGI:MGI:2685515;Name=XP_011243378.1;gbkey=CDS;gene=Arhgef40;product=rho guanine nucleotide exchange factor 40 isoform X6;protein_id=XP_011243378.1;extra_copy_number=0
CM058254.1	Liftoff	CDS	51075080	51075195	.	+	.	ID=cds-XP_011243378.1;Parent=rna-XM_011245076.4;Dbxref=GeneID:268739,GenBank:XP_011243378.1,MGI:MGI:2685515;Name=XP_011243378.1;gbkey=CDS;gene=Arhgef40;product=rho guanine nucleotide exchange factor 40 isoform X6;protein_id=XP_011243378.1;extra_copy_number=0
CM058254.1	Liftoff	CDS	51075677	51075803	.	+	.	ID=cds-XP_011243378.1;Parent=rna-XM_011245076.4;Dbxref=GeneID:268739,GenBank:XP_011243378.1,MGI:MGI:2685515;Name=XP_011243378.1;gbkey=CDS;gene=Arhgef40;product=rho guanine nucleotide exchange factor 40 isoform X6;protein_id=XP_011243378.1;extra_copy_number=0
CM058254.1	Liftoff	CDS	51076863	51076985	.	+	.	ID=cds-XP_011243378.1;Parent=rna-XM_011245076.4;Dbxref=GeneID:268739,GenBank:XP_011243378.1,MGI:MGI:2685515;Name=XP_011243378.1;gbkey=CDS;gene=Arhgef40;product=rho guanine nucleotide exchange factor 40 isoform X6;protein_id=XP_011243378.1;extra_copy_number=0
CM058254.1	Liftoff	CDS	51077061	51077204	.	+	.	ID=cds-XP_011243378.1;Parent=rna-XM_011245076.4;Dbxref=GeneID:268739,GenBank:XP_011243378.1,MGI:MGI:2685515;Name=XP_011243378.1;gbkey=CDS;gene=Arhgef40;product=rho guanine nucleotide exchange factor 40 isoform X6;protein_id=XP_011243378.1;extra_copy_number=0
CM058254.1	Liftoff	CDS	51077673	51078283	.	+	.	ID=cds-XP_011243378.1;Parent=rna-XM_011245076.4;Dbxref=GeneID:268739,GenBank:XP_011243378.1,MGI:MGI:2685515;Name=XP_011243378.1;gbkey=CDS;gene=Arhgef40;product=rho guanine nucleotide exchange factor 40 isoform X6;protein_id=XP_011243378.1;extra_copy_number=0
CM058254.1	Liftoff	CDS	51078410	51078644	.	+	.	ID=cds-XP_011243378.1;Parent=rna-XM_011245076.4;Dbxref=GeneID:268739,GenBank:XP_011243378.1,MGI:MGI:2685515;Name=XP_011243378.1;gbkey=CDS;gene=Arhgef40;product=rho guanine nucleotide exchange factor 40 isoform X6;protein_id=XP_011243378.1;extra_copy_number=0
CM058254.1	Liftoff	CDS	51078941	51079027	.	+	.	ID=cds-XP_011243378.1;Parent=rna-XM_011245076.4;Dbxref=GeneID:268739,GenBank:XP_011243378.1,MGI:MGI:2685515;Name=XP_011243378.1;gbkey=CDS;gene=Arhgef40;product=rho guanine nucleotide exchange factor 40 isoform X6;protein_id=XP_011243378.1;extra_copy_number=0
CM058254.1	Liftoff	CDS	51080620	51080835	.	+	.	ID=cds-XP_011243378.1;Parent=rna-XM_011245076.4;Dbxref=GeneID:268739,GenBank:XP_011243378.1,MGI:MGI:2685515;Name=XP_011243378.1;gbkey=CDS;gene=Arhgef40;product=rho guanine nucleotide exchange factor 40 isoform X6;protein_id=XP_011243378.1;extra_copy_number=0
CM058254.1	Liftoff	CDS	51081646	51081816	.	+	.	ID=cds-XP_011243378.1;Parent=rna-XM_011245076.4;Dbxref=GeneID:268739,GenBank:XP_011243378.1,MGI:MGI:2685515;Name=XP_011243378.1;gbkey=CDS;gene=Arhgef40;product=rho guanine nucleotide exchange factor 40 isoform X6;protein_id=XP_011243378.1;extra_copy_number=0
CM058254.1	Liftoff	CDS	51083082	51083259	.	+	.	ID=cds-XP_011243378.1;Parent=rna-XM_011245076.4;Dbxref=GeneID:268739,GenBank:XP_011243378.1,MGI:MGI:2685515;Name=XP_011243378.1;gbkey=CDS;gene=Arhgef40;product=rho guanine nucleotide exchange factor 40 isoform X6;protein_id=XP_011243378.1;extra_copy_number=0
CM058254.1	Liftoff	CDS	51085409	51085539	.	+	.	ID=cds-XP_011243378.1;Parent=rna-XM_011245076.4;Dbxref=GeneID:268739,GenBank:XP_011243378.1,MGI:MGI:2685515;Name=XP_011243378.1;gbkey=CDS;gene=Arhgef40;product=rho guanine nucleotide exchange factor 40 isoform X6;protein_id=XP_011243378.1;extra_copy_number=0
CM058254.1	Liftoff	CDS	51085676	51085696	.	+	.	ID=cds-XP_011243378.1;Parent=rna-XM_011245076.4;Dbxref=GeneID:268739,GenBank:XP_011243378.1,MGI:MGI:2685515;Name=XP_011243378.1;gbkey=CDS;gene=Arhgef40;product=rho guanine nucleotide exchange factor 40 isoform X6;protein_id=XP_011243378.1;extra_copy_number=0
CM058254.1	Liftoff	CDS	51085786	51085827	.	+	.	ID=cds-XP_011243378.1;Parent=rna-XM_011245076.4;Dbxref=GeneID:268739,GenBank:XP_011243378.1,MGI:MGI:2685515;Name=XP_011243378.1;gbkey=CDS;gene=Arhgef40;product=rho guanine nucleotide exchange factor 40 isoform X6;protein_id=XP_011243378.1;extra_copy_number=0
CM058254.1	Liftoff	mRNA	51065498	51086426	.	+	.	ID=rna-XM_030247828.2;Parent=gene-Arhgef40;Dbxref=GeneID:268739,GenBank:XM_030247828.2,MGI:MGI:2685515;Name=XM_030247828.2;gbkey=mRNA;gene=Arhgef40;model_evidence=Supporting evidence includes similarity to: 6 mRNAs%2C 62 ESTs%2C 3 Proteins%2C 517 long SRA reads%2C and 100%25 coverage of the annotated genomic feature by RNAseq alignments%2C including 46 samples with support for all annotated introns;product=Rho guanine nucleotide exchange factor (GEF) 40%2C transcript variant X6;transcript_id=XM_030247828.2;matches_ref_protein=True;valid_ORF=True;extra_copy_number=0
CM058254.1	Liftoff	exon	51065498	51065788	.	+	.	ID=exon-XM_030247828.2-1;Parent=rna-XM_030247828.2;Dbxref=GeneID:268739,GenBank:XM_030247828.2,MGI:MGI:2685515;gbkey=mRNA;gene=Arhgef40;product=Rho guanine nucleotide exchange factor (GEF) 40%2C transcript variant X6;transcript_id=XM_030247828.2;extra_copy_number=0
CM058254.1	Liftoff	exon	51068200	51068397	.	+	.	ID=exon-XM_030247828.2-2;Parent=rna-XM_030247828.2;Dbxref=GeneID:268739,GenBank:XM_030247828.2,MGI:MGI:2685515;gbkey=mRNA;gene=Arhgef40;product=Rho guanine nucleotide exchange factor (GEF) 40%2C transcript variant X6;transcript_id=XM_030247828.2;extra_copy_number=0
CM058254.1	Liftoff	exon	51069499	51070735	.	+	.	ID=exon-XM_030247828.2-3;Parent=rna-XM_030247828.2;Dbxref=GeneID:268739,GenBank:XM_030247828.2,MGI:MGI:2685515;gbkey=mRNA;gene=Arhgef40;product=Rho guanine nucleotide exchange factor (GEF) 40%2C transcript variant X6;transcript_id=XM_030247828.2;extra_copy_number=0
CM058254.1	Liftoff	exon	51070845	51071012	.	+	.	ID=exon-XM_030247828.2-4;Parent=rna-XM_030247828.2;Dbxref=GeneID:268739,GenBank:XM_030247828.2,MGI:MGI:2685515;gbkey=mRNA;gene=Arhgef40;product=Rho guanine nucleotide exchange factor (GEF) 40%2C transcript variant X6;transcript_id=XM_030247828.2;extra_copy_number=0
CM058254.1	Liftoff	exon	51071701	51071827	.	+	.	ID=exon-XM_030247828.2-5;Parent=rna-XM_030247828.2;Dbxref=GeneID:268739,GenBank:XM_030247828.2,MGI:MGI:2685515;gbkey=mRNA;gene=Arhgef40;product=Rho guanine nucleotide exchange factor (GEF) 40%2C transcript variant X6;transcript_id=XM_030247828.2;extra_copy_number=0
CM058254.1	Liftoff	exon	51072398	51072494	.	+	.	ID=exon-XM_030247828.2-6;Parent=rna-XM_030247828.2;Dbxref=GeneID:268739,GenBank:XM_030247828.2,MGI:MGI:2685515;gbkey=mRNA;gene=Arhgef40;product=Rho guanine nucleotide exchange factor (GEF) 40%2C transcript variant X6;transcript_id=XM_030247828.2;extra_copy_number=0
CM058254.1	Liftoff	exon	51072609	51072689	.	+	.	ID=exon-XM_030247828.2-7;Parent=rna-XM_030247828.2;Dbxref=GeneID:268739,GenBank:XM_030247828.2,MGI:MGI:2685515;gbkey=mRNA;gene=Arhgef40;product=Rho guanine nucleotide exchange factor (GEF) 40%2C transcript variant X6;transcript_id=XM_030247828.2;extra_copy_number=0
CM058254.1	Liftoff	exon	51072811	51072927	.	+	.	ID=exon-XM_030247828.2-8;Parent=rna-XM_030247828.2;Dbxref=GeneID:268739,GenBank:XM_030247828.2,MGI:MGI:2685515;gbkey=mRNA;gene=Arhgef40;product=Rho guanine nucleotide exchange factor (GEF) 40%2C transcript variant X6;transcript_id=XM_030247828.2;extra_copy_number=0
CM058254.1	Liftoff	exon	51074891	51074986	.	+	.	ID=exon-XM_030247828.2-9;Parent=rna-XM_030247828.2;Dbxref=GeneID:268739,GenBank:XM_030247828.2,MGI:MGI:2685515;gbkey=mRNA;gene=Arhgef40;product=Rho guanine nucleotide exchange factor (GEF) 40%2C transcript variant X6;transcript_id=XM_030247828.2;extra_copy_number=0
CM058254.1	Liftoff	exon	51075080	51075195	.	+	.	ID=exon-XM_030247828.2-10;Parent=rna-XM_030247828.2;Dbxref=GeneID:268739,GenBank:XM_030247828.2,MGI:MGI:2685515;gbkey=mRNA;gene=Arhgef40;product=Rho guanine nucleotide exchange factor (GEF) 40%2C transcript variant X6;transcript_id=XM_030247828.2;extra_copy_number=0
CM058254.1	Liftoff	exon	51075677	51075803	.	+	.	ID=exon-XM_030247828.2-11;Parent=rna-XM_030247828.2;Dbxref=GeneID:268739,GenBank:XM_030247828.2,MGI:MGI:2685515;gbkey=mRNA;gene=Arhgef40;product=Rho guanine nucleotide exchange factor (GEF) 40%2C transcript variant X6;transcript_id=XM_030247828.2;extra_copy_number=0
CM058254.1	Liftoff	exon	51076863	51076985	.	+	.	ID=exon-XM_030247828.2-12;Parent=rna-XM_030247828.2;Dbxref=GeneID:268739,GenBank:XM_030247828.2,MGI:MGI:2685515;gbkey=mRNA;gene=Arhgef40;product=Rho guanine nucleotide exchange factor (GEF) 40%2C transcript variant X6;transcript_id=XM_030247828.2;extra_copy_number=0
CM058254.1	Liftoff	exon	51077061	51077204	.	+	.	ID=exon-XM_030247828.2-13;Parent=rna-XM_030247828.2;Dbxref=GeneID:268739,GenBank:XM_030247828.2,MGI:MGI:2685515;gbkey=mRNA;gene=Arhgef40;product=Rho guanine nucleotide exchange factor (GEF) 40%2C transcript variant X6;transcript_id=XM_030247828.2;extra_copy_number=0
CM058254.1	Liftoff	exon	51077673	51078283	.	+	.	ID=exon-XM_030247828.2-14;Parent=rna-XM_030247828.2;Dbxref=GeneID:268739,GenBank:XM_030247828.2,MGI:MGI:2685515;gbkey=mRNA;gene=Arhgef40;product=Rho guanine nucleotide exchange factor (GEF) 40%2C transcript variant X6;transcript_id=XM_030247828.2;extra_copy_number=0
CM058254.1	Liftoff	exon	51078410	51078644	.	+	.	ID=exon-XM_030247828.2-15;Parent=rna-XM_030247828.2;Dbxref=GeneID:268739,GenBank:XM_030247828.2,MGI:MGI:2685515;gbkey=mRNA;gene=Arhgef40;product=Rho guanine nucleotide exchange factor (GEF) 40%2C transcript variant X6;transcript_id=XM_030247828.2;extra_copy_number=0
CM058254.1	Liftoff	exon	51078941	51079027	.	+	.	ID=exon-XM_030247828.2-16;Parent=rna-XM_030247828.2;Dbxref=GeneID:268739,GenBank:XM_030247828.2,MGI:MGI:2685515;gbkey=mRNA;gene=Arhgef40;product=Rho guanine nucleotide exchange factor (GEF) 40%2C transcript variant X6;transcript_id=XM_030247828.2;extra_copy_number=0
CM058254.1	Liftoff	exon	51080620	51080835	.	+	.	ID=exon-XM_030247828.2-17;Parent=rna-XM_030247828.2;Dbxref=GeneID:268739,GenBank:XM_030247828.2,MGI:MGI:2685515;gbkey=mRNA;gene=Arhgef40;product=Rho guanine nucleotide exchange factor (GEF) 40%2C transcript variant X6;transcript_id=XM_030247828.2;extra_copy_number=0
CM058254.1	Liftoff	exon	51081646	51081816	.	+	.	ID=exon-XM_030247828.2-18;Parent=rna-XM_030247828.2;Dbxref=GeneID:268739,GenBank:XM_030247828.2,MGI:MGI:2685515;gbkey=mRNA;gene=Arhgef40;product=Rho guanine nucleotide exchange factor (GEF) 40%2C transcript variant X6;transcript_id=XM_030247828.2;extra_copy_number=0
CM058254.1	Liftoff	exon	51083082	51083259	.	+	.	ID=exon-XM_030247828.2-19;Parent=rna-XM_030247828.2;Dbxref=GeneID:268739,GenBank:XM_030247828.2,MGI:MGI:2685515;gbkey=mRNA;gene=Arhgef40;product=Rho guanine nucleotide exchange factor (GEF) 40%2C transcript variant X6;transcript_id=XM_030247828.2;extra_copy_number=0
CM058254.1	Liftoff	exon	51084451	51084555	.	+	.	ID=exon-XM_030247828.2-20;Parent=rna-XM_030247828.2;Dbxref=GeneID:268739,GenBank:XM_030247828.2,MGI:MGI:2685515;gbkey=mRNA;gene=Arhgef40;product=Rho guanine nucleotide exchange factor (GEF) 40%2C transcript variant X6;transcript_id=XM_030247828.2;extra_copy_number=0
CM058254.1	Liftoff	exon	51085409	51085539	.	+	.	ID=exon-XM_030247828.2-21;Parent=rna-XM_030247828.2;Dbxref=GeneID:268739,GenBank:XM_030247828.2,MGI:MGI:2685515;gbkey=mRNA;gene=Arhgef40;product=Rho guanine nucleotide exchange factor (GEF) 40%2C transcript variant X6;transcript_id=XM_030247828.2;extra_copy_number=0
CM058254.1	Liftoff	exon	51085786	51085832	.	+	.	ID=exon-XM_030247828.2-22;Parent=rna-XM_030247828.2;Dbxref=GeneID:268739,GenBank:XM_030247828.2,MGI:MGI:2685515;gbkey=mRNA;gene=Arhgef40;product=Rho guanine nucleotide exchange factor (GEF) 40%2C transcript variant X6;transcript_id=XM_030247828.2;extra_copy_number=0
CM058254.1	Liftoff	exon	51085956	51086426	.	+	.	ID=exon-XM_030247828.2-23;Parent=rna-XM_030247828.2;Dbxref=GeneID:268739,GenBank:XM_030247828.2,MGI:MGI:2685515;gbkey=mRNA;gene=Arhgef40;product=Rho guanine nucleotide exchange factor (GEF) 40%2C transcript variant X6;transcript_id=XM_030247828.2;extra_copy_number=0
CM058254.1	Liftoff	CDS	51065786	51065788	.	+	.	ID=cds-XP_030103688.1;Parent=rna-XM_030247828.2;Dbxref=GeneID:268739,GenBank:XP_030103688.1,MGI:MGI:2685515;Name=XP_030103688.1;gbkey=CDS;gene=Arhgef40;product=rho guanine nucleotide exchange factor 40 isoform X5;protein_id=XP_030103688.1;extra_copy_number=0
CM058254.1	Liftoff	CDS	51068200	51068397	.	+	.	ID=cds-XP_030103688.1;Parent=rna-XM_030247828.2;Dbxref=GeneID:268739,GenBank:XP_030103688.1,MGI:MGI:2685515;Name=XP_030103688.1;gbkey=CDS;gene=Arhgef40;product=rho guanine nucleotide exchange factor 40 isoform X5;protein_id=XP_030103688.1;extra_copy_number=0
CM058254.1	Liftoff	CDS	51069499	51070735	.	+	.	ID=cds-XP_030103688.1;Parent=rna-XM_030247828.2;Dbxref=GeneID:268739,GenBank:XP_030103688.1,MGI:MGI:2685515;Name=XP_030103688.1;gbkey=CDS;gene=Arhgef40;product=rho guanine nucleotide exchange factor 40 isoform X5;protein_id=XP_030103688.1;extra_copy_number=0
CM058254.1	Liftoff	CDS	51070845	51071012	.	+	.	ID=cds-XP_030103688.1;Parent=rna-XM_030247828.2;Dbxref=GeneID:268739,GenBank:XP_030103688.1,MGI:MGI:2685515;Name=XP_030103688.1;gbkey=CDS;gene=Arhgef40;product=rho guanine nucleotide exchange factor 40 isoform X5;protein_id=XP_030103688.1;extra_copy_number=0
CM058254.1	Liftoff	CDS	51071701	51071827	.	+	.	ID=cds-XP_030103688.1;Parent=rna-XM_030247828.2;Dbxref=GeneID:268739,GenBank:XP_030103688.1,MGI:MGI:2685515;Name=XP_030103688.1;gbkey=CDS;gene=Arhgef40;product=rho guanine nucleotide exchange factor 40 isoform X5;protein_id=XP_030103688.1;extra_copy_number=0
CM058254.1	Liftoff	CDS	51072398	51072494	.	+	.	ID=cds-XP_030103688.1;Parent=rna-XM_030247828.2;Dbxref=GeneID:268739,GenBank:XP_030103688.1,MGI:MGI:2685515;Name=XP_030103688.1;gbkey=CDS;gene=Arhgef40;product=rho guanine nucleotide exchange factor 40 isoform X5;protein_id=XP_030103688.1;extra_copy_number=0
CM058254.1	Liftoff	CDS	51072609	51072689	.	+	.	ID=cds-XP_030103688.1;Parent=rna-XM_030247828.2;Dbxref=GeneID:268739,GenBank:XP_030103688.1,MGI:MGI:2685515;Name=XP_030103688.1;gbkey=CDS;gene=Arhgef40;product=rho guanine nucleotide exchange factor 40 isoform X5;protein_id=XP_030103688.1;extra_copy_number=0
CM058254.1	Liftoff	CDS	51072811	51072927	.	+	.	ID=cds-XP_030103688.1;Parent=rna-XM_030247828.2;Dbxref=GeneID:268739,GenBank:XP_030103688.1,MGI:MGI:2685515;Name=XP_030103688.1;gbkey=CDS;gene=Arhgef40;product=rho guanine nucleotide exchange factor 40 isoform X5;protein_id=XP_030103688.1;extra_copy_number=0
CM058254.1	Liftoff	CDS	51074891	51074986	.	+	.	ID=cds-XP_030103688.1;Parent=rna-XM_030247828.2;Dbxref=GeneID:268739,GenBank:XP_030103688.1,MGI:MGI:2685515;Name=XP_030103688.1;gbkey=CDS;gene=Arhgef40;product=rho guanine nucleotide exchange factor 40 isoform X5;protein_id=XP_030103688.1;extra_copy_number=0
CM058254.1	Liftoff	CDS	51075080	51075195	.	+	.	ID=cds-XP_030103688.1;Parent=rna-XM_030247828.2;Dbxref=GeneID:268739,GenBank:XP_030103688.1,MGI:MGI:2685515;Name=XP_030103688.1;gbkey=CDS;gene=Arhgef40;product=rho guanine nucleotide exchange factor 40 isoform X5;protein_id=XP_030103688.1;extra_copy_number=0
CM058254.1	Liftoff	CDS	51075677	51075803	.	+	.	ID=cds-XP_030103688.1;Parent=rna-XM_030247828.2;Dbxref=GeneID:268739,GenBank:XP_030103688.1,MGI:MGI:2685515;Name=XP_030103688.1;gbkey=CDS;gene=Arhgef40;product=rho guanine nucleotide exchange factor 40 isoform X5;protein_id=XP_030103688.1;extra_copy_number=0
CM058254.1	Liftoff	CDS	51076863	51076985	.	+	.	ID=cds-XP_030103688.1;Parent=rna-XM_030247828.2;Dbxref=GeneID:268739,GenBank:XP_030103688.1,MGI:MGI:2685515;Name=XP_030103688.1;gbkey=CDS;gene=Arhgef40;product=rho guanine nucleotide exchange factor 40 isoform X5;protein_id=XP_030103688.1;extra_copy_number=0
CM058254.1	Liftoff	CDS	51077061	51077204	.	+	.	ID=cds-XP_030103688.1;Parent=rna-XM_030247828.2;Dbxref=GeneID:268739,GenBank:XP_030103688.1,MGI:MGI:2685515;Name=XP_030103688.1;gbkey=CDS;gene=Arhgef40;product=rho guanine nucleotide exchange factor 40 isoform X5;protein_id=XP_030103688.1;extra_copy_number=0
CM058254.1	Liftoff	CDS	51077673	51078283	.	+	.	ID=cds-XP_030103688.1;Parent=rna-XM_030247828.2;Dbxref=GeneID:268739,GenBank:XP_030103688.1,MGI:MGI:2685515;Name=XP_030103688.1;gbkey=CDS;gene=Arhgef40;product=rho guanine nucleotide exchange factor 40 isoform X5;protein_id=XP_030103688.1;extra_copy_number=0
CM058254.1	Liftoff	CDS	51078410	51078644	.	+	.	ID=cds-XP_030103688.1;Parent=rna-XM_030247828.2;Dbxref=GeneID:268739,GenBank:XP_030103688.1,MGI:MGI:2685515;Name=XP_030103688.1;gbkey=CDS;gene=Arhgef40;product=rho guanine nucleotide exchange factor 40 isoform X5;protein_id=XP_030103688.1;extra_copy_number=0
CM058254.1	Liftoff	CDS	51078941	51079027	.	+	.	ID=cds-XP_030103688.1;Parent=rna-XM_030247828.2;Dbxref=GeneID:268739,GenBank:XP_030103688.1,MGI:MGI:2685515;Name=XP_030103688.1;gbkey=CDS;gene=Arhgef40;product=rho guanine nucleotide exchange factor 40 isoform X5;protein_id=XP_030103688.1;extra_copy_number=0
CM058254.1	Liftoff	CDS	51080620	51080835	.	+	.	ID=cds-XP_030103688.1;Parent=rna-XM_030247828.2;Dbxref=GeneID:268739,GenBank:XP_030103688.1,MGI:MGI:2685515;Name=XP_030103688.1;gbkey=CDS;gene=Arhgef40;product=rho guanine nucleotide exchange factor 40 isoform X5;protein_id=XP_030103688.1;extra_copy_number=0
CM058254.1	Liftoff	CDS	51081646	51081816	.	+	.	ID=cds-XP_030103688.1;Parent=rna-XM_030247828.2;Dbxref=GeneID:268739,GenBank:XP_030103688.1,MGI:MGI:2685515;Name=XP_030103688.1;gbkey=CDS;gene=Arhgef40;product=rho guanine nucleotide exchange factor 40 isoform X5;protein_id=XP_030103688.1;extra_copy_number=0
CM058254.1	Liftoff	CDS	51083082	51083259	.	+	.	ID=cds-XP_030103688.1;Parent=rna-XM_030247828.2;Dbxref=GeneID:268739,GenBank:XP_030103688.1,MGI:MGI:2685515;Name=XP_030103688.1;gbkey=CDS;gene=Arhgef40;product=rho guanine nucleotide exchange factor 40 isoform X5;protein_id=XP_030103688.1;extra_copy_number=0
CM058254.1	Liftoff	CDS	51084451	51084555	.	+	.	ID=cds-XP_030103688.1;Parent=rna-XM_030247828.2;Dbxref=GeneID:268739,GenBank:XP_030103688.1,MGI:MGI:2685515;Name=XP_030103688.1;gbkey=CDS;gene=Arhgef40;product=rho guanine nucleotide exchange factor 40 isoform X5;protein_id=XP_030103688.1;extra_copy_number=0
```
