## Supplementary material for "Chromosome-scale genome assembly of B10.RIII, an autoimmune susceptible mouse strain": b10_swarm.gff3 (part 721 of 931)

```
CM058254.1	Liftoff	CDS	51085409	51085539	.	+	.	ID=cds-XP_030103688.1;Parent=rna-XM_030247828.2;Dbxref=GeneID:268739,GenBank:XP_030103688.1,MGI:MGI:2685515;Name=XP_030103688.1;gbkey=CDS;gene=Arhgef40;product=rho guanine nucleotide exchange factor 40 isoform X5;protein_id=XP_030103688.1;extra_copy_number=0
CM058254.1	Liftoff	CDS	51085786	51085827	.	+	.	ID=cds-XP_030103688.1;Parent=rna-XM_030247828.2;Dbxref=GeneID:268739,GenBank:XP_030103688.1,MGI:MGI:2685515;Name=XP_030103688.1;gbkey=CDS;gene=Arhgef40;product=rho guanine nucleotide exchange factor 40 isoform X5;protein_id=XP_030103688.1;extra_copy_number=0
CM058254.1	Liftoff	mRNA	51065498	51086426	.	+	.	ID=rna-XM_030247829.2;Parent=gene-Arhgef40;Dbxref=GeneID:268739,GenBank:XM_030247829.2,MGI:MGI:2685515;Name=XM_030247829.2;gbkey=mRNA;gene=Arhgef40;model_evidence=Supporting evidence includes similarity to: 6 mRNAs%2C 59 ESTs%2C 474 long SRA reads%2C and 100%25 coverage of the annotated genomic feature by RNAseq alignments%2C including 26 samples with support for all annotated introns;product=Rho guanine nucleotide exchange factor (GEF) 40%2C transcript variant X10;transcript_id=XM_030247829.2;matches_ref_protein=True;valid_ORF=True;extra_copy_number=0
CM058254.1	Liftoff	exon	51065498	51065788	.	+	.	ID=exon-XM_030247829.2-1;Parent=rna-XM_030247829.2;Dbxref=GeneID:268739,GenBank:XM_030247829.2,MGI:MGI:2685515;gbkey=mRNA;gene=Arhgef40;product=Rho guanine nucleotide exchange factor (GEF) 40%2C transcript variant X10;transcript_id=XM_030247829.2;extra_copy_number=0
CM058254.1	Liftoff	exon	51068200	51068397	.	+	.	ID=exon-XM_030247829.2-2;Parent=rna-XM_030247829.2;Dbxref=GeneID:268739,GenBank:XM_030247829.2,MGI:MGI:2685515;gbkey=mRNA;gene=Arhgef40;product=Rho guanine nucleotide exchange factor (GEF) 40%2C transcript variant X10;transcript_id=XM_030247829.2;extra_copy_number=0
CM058254.1	Liftoff	exon	51069499	51070735	.	+	.	ID=exon-XM_030247829.2-3;Parent=rna-XM_030247829.2;Dbxref=GeneID:268739,GenBank:XM_030247829.2,MGI:MGI:2685515;gbkey=mRNA;gene=Arhgef40;product=Rho guanine nucleotide exchange factor (GEF) 40%2C transcript variant X10;transcript_id=XM_030247829.2;extra_copy_number=0
CM058254.1	Liftoff	exon	51070845	51071012	.	+	.	ID=exon-XM_030247829.2-4;Parent=rna-XM_030247829.2;Dbxref=GeneID:268739,GenBank:XM_030247829.2,MGI:MGI:2685515;gbkey=mRNA;gene=Arhgef40;product=Rho guanine nucleotide exchange factor (GEF) 40%2C transcript variant X10;transcript_id=XM_030247829.2;extra_copy_number=0
CM058254.1	Liftoff	exon	51071701	51071827	.	+	.	ID=exon-XM_030247829.2-5;Parent=rna-XM_030247829.2;Dbxref=GeneID:268739,GenBank:XM_030247829.2,MGI:MGI:2685515;gbkey=mRNA;gene=Arhgef40;product=Rho guanine nucleotide exchange factor (GEF) 40%2C transcript variant X10;transcript_id=XM_030247829.2;extra_copy_number=0
CM058254.1	Liftoff	exon	51072398	51072494	.	+	.	ID=exon-XM_030247829.2-6;Parent=rna-XM_030247829.2;Dbxref=GeneID:268739,GenBank:XM_030247829.2,MGI:MGI:2685515;gbkey=mRNA;gene=Arhgef40;product=Rho guanine nucleotide exchange factor (GEF) 40%2C transcript variant X10;transcript_id=XM_030247829.2;extra_copy_number=0
CM058254.1	Liftoff	exon	51072609	51072689	.	+	.	ID=exon-XM_030247829.2-7;Parent=rna-XM_030247829.2;Dbxref=GeneID:268739,GenBank:XM_030247829.2,MGI:MGI:2685515;gbkey=mRNA;gene=Arhgef40;product=Rho guanine nucleotide exchange factor (GEF) 40%2C transcript variant X10;transcript_id=XM_030247829.2;extra_copy_number=0
CM058254.1	Liftoff	exon	51072811	51072927	.	+	.	ID=exon-XM_030247829.2-8;Parent=rna-XM_030247829.2;Dbxref=GeneID:268739,GenBank:XM_030247829.2,MGI:MGI:2685515;gbkey=mRNA;gene=Arhgef40;product=Rho guanine nucleotide exchange factor (GEF) 40%2C transcript variant X10;transcript_id=XM_030247829.2;extra_copy_number=0
CM058254.1	Liftoff	exon	51074891	51074986	.	+	.	ID=exon-XM_030247829.2-9;Parent=rna-XM_030247829.2;Dbxref=GeneID:268739,GenBank:XM_030247829.2,MGI:MGI:2685515;gbkey=mRNA;gene=Arhgef40;product=Rho guanine nucleotide exchange factor (GEF) 40%2C transcript variant X10;transcript_id=XM_030247829.2;extra_copy_number=0
CM058254.1	Liftoff	exon	51075080	51075195	.	+	.	ID=exon-XM_030247829.2-10;Parent=rna-XM_030247829.2;Dbxref=GeneID:268739,GenBank:XM_030247829.2,MGI:MGI:2685515;gbkey=mRNA;gene=Arhgef40;product=Rho guanine nucleotide exchange factor (GEF) 40%2C transcript variant X10;transcript_id=XM_030247829.2;extra_copy_number=0
CM058254.1	Liftoff	exon	51075677	51075803	.	+	.	ID=exon-XM_030247829.2-11;Parent=rna-XM_030247829.2;Dbxref=GeneID:268739,GenBank:XM_030247829.2,MGI:MGI:2685515;gbkey=mRNA;gene=Arhgef40;product=Rho guanine nucleotide exchange factor (GEF) 40%2C transcript variant X10;transcript_id=XM_030247829.2;extra_copy_number=0
CM058254.1	Liftoff	exon	51076863	51076985	.	+	.	ID=exon-XM_030247829.2-12;Parent=rna-XM_030247829.2;Dbxref=GeneID:268739,GenBank:XM_030247829.2,MGI:MGI:2685515;gbkey=mRNA;gene=Arhgef40;product=Rho guanine nucleotide exchange factor (GEF) 40%2C transcript variant X10;transcript_id=XM_030247829.2;extra_copy_number=0
CM058254.1	Liftoff	exon	51077061	51077204	.	+	.	ID=exon-XM_030247829.2-13;Parent=rna-XM_030247829.2;Dbxref=GeneID:268739,GenBank:XM_030247829.2,MGI:MGI:2685515;gbkey=mRNA;gene=Arhgef40;product=Rho guanine nucleotide exchange factor (GEF) 40%2C transcript variant X10;transcript_id=XM_030247829.2;extra_copy_number=0
CM058254.1	Liftoff	exon	51077673	51078283	.	+	.	ID=exon-XM_030247829.2-14;Parent=rna-XM_030247829.2;Dbxref=GeneID:268739,GenBank:XM_030247829.2,MGI:MGI:2685515;gbkey=mRNA;gene=Arhgef40;product=Rho guanine nucleotide exchange factor (GEF) 40%2C transcript variant X10;transcript_id=XM_030247829.2;extra_copy_number=0
CM058254.1	Liftoff	exon	51078410	51078644	.	+	.	ID=exon-XM_030247829.2-15;Parent=rna-XM_030247829.2;Dbxref=GeneID:268739,GenBank:XM_030247829.2,MGI:MGI:2685515;gbkey=mRNA;gene=Arhgef40;product=Rho guanine nucleotide exchange factor (GEF) 40%2C transcript variant X10;transcript_id=XM_030247829.2;extra_copy_number=0
CM058254.1	Liftoff	exon	51078941	51079027	.	+	.	ID=exon-XM_030247829.2-16;Parent=rna-XM_030247829.2;Dbxref=GeneID:268739,GenBank:XM_030247829.2,MGI:MGI:2685515;gbkey=mRNA;gene=Arhgef40;product=Rho guanine nucleotide exchange factor (GEF) 40%2C transcript variant X10;transcript_id=XM_030247829.2;extra_copy_number=0
CM058254.1	Liftoff	exon	51080620	51080835	.	+	.	ID=exon-XM_030247829.2-17;Parent=rna-XM_030247829.2;Dbxref=GeneID:268739,GenBank:XM_030247829.2,MGI:MGI:2685515;gbkey=mRNA;gene=Arhgef40;product=Rho guanine nucleotide exchange factor (GEF) 40%2C transcript variant X10;transcript_id=XM_030247829.2;extra_copy_number=0
CM058254.1	Liftoff	exon	51081646	51081816	.	+	.	ID=exon-XM_030247829.2-18;Parent=rna-XM_030247829.2;Dbxref=GeneID:268739,GenBank:XM_030247829.2,MGI:MGI:2685515;gbkey=mRNA;gene=Arhgef40;product=Rho guanine nucleotide exchange factor (GEF) 40%2C transcript variant X10;transcript_id=XM_030247829.2;extra_copy_number=0
CM058254.1	Liftoff	exon	51083082	51083259	.	+	.	ID=exon-XM_030247829.2-19;Parent=rna-XM_030247829.2;Dbxref=GeneID:268739,GenBank:XM_030247829.2,MGI:MGI:2685515;gbkey=mRNA;gene=Arhgef40;product=Rho guanine nucleotide exchange factor (GEF) 40%2C transcript variant X10;transcript_id=XM_030247829.2;extra_copy_number=0
CM058254.1	Liftoff	exon	51085409	51085539	.	+	.	ID=exon-XM_030247829.2-20;Parent=rna-XM_030247829.2;Dbxref=GeneID:268739,GenBank:XM_030247829.2,MGI:MGI:2685515;gbkey=mRNA;gene=Arhgef40;product=Rho guanine nucleotide exchange factor (GEF) 40%2C transcript variant X10;transcript_id=XM_030247829.2;extra_copy_number=0
CM058254.1	Liftoff	exon	51085786	51085832	.	+	.	ID=exon-XM_030247829.2-21;Parent=rna-XM_030247829.2;Dbxref=GeneID:268739,GenBank:XM_030247829.2,MGI:MGI:2685515;gbkey=mRNA;gene=Arhgef40;product=Rho guanine nucleotide exchange factor (GEF) 40%2C transcript variant X10;transcript_id=XM_030247829.2;extra_copy_number=0
CM058254.1	Liftoff	exon	51085956	51086426	.	+	.	ID=exon-XM_030247829.2-22;Parent=rna-XM_030247829.2;Dbxref=GeneID:268739,GenBank:XM_030247829.2,MGI:MGI:2685515;gbkey=mRNA;gene=Arhgef40;product=Rho guanine nucleotide exchange factor (GEF) 40%2C transcript variant X10;transcript_id=XM_030247829.2;extra_copy_number=0
CM058254.1	Liftoff	CDS	51065786	51065788	.	+	.	ID=cds-XP_030103689.1;Parent=rna-XM_030247829.2;Dbxref=GeneID:268739,GenBank:XP_030103689.1,MGI:MGI:2685515;Name=XP_030103689.1;gbkey=CDS;gene=Arhgef40;product=rho guanine nucleotide exchange factor 40 isoform X7;protein_id=XP_030103689.1;extra_copy_number=0
CM058254.1	Liftoff	CDS	51068200	51068397	.	+	.	ID=cds-XP_030103689.1;Parent=rna-XM_030247829.2;Dbxref=GeneID:268739,GenBank:XP_030103689.1,MGI:MGI:2685515;Name=XP_030103689.1;gbkey=CDS;gene=Arhgef40;product=rho guanine nucleotide exchange factor 40 isoform X7;protein_id=XP_030103689.1;extra_copy_number=0
CM058254.1	Liftoff	CDS	51069499	51070735	.	+	.	ID=cds-XP_030103689.1;Parent=rna-XM_030247829.2;Dbxref=GeneID:268739,GenBank:XP_030103689.1,MGI:MGI:2685515;Name=XP_030103689.1;gbkey=CDS;gene=Arhgef40;product=rho guanine nucleotide exchange factor 40 isoform X7;protein_id=XP_030103689.1;extra_copy_number=0
CM058254.1	Liftoff	CDS	51070845	51071012	.	+	.	ID=cds-XP_030103689.1;Parent=rna-XM_030247829.2;Dbxref=GeneID:268739,GenBank:XP_030103689.1,MGI:MGI:2685515;Name=XP_030103689.1;gbkey=CDS;gene=Arhgef40;product=rho guanine nucleotide exchange factor 40 isoform X7;protein_id=XP_030103689.1;extra_copy_number=0
CM058254.1	Liftoff	CDS	51071701	51071827	.	+	.	ID=cds-XP_030103689.1;Parent=rna-XM_030247829.2;Dbxref=GeneID:268739,GenBank:XP_030103689.1,MGI:MGI:2685515;Name=XP_030103689.1;gbkey=CDS;gene=Arhgef40;product=rho guanine nucleotide exchange factor 40 isoform X7;protein_id=XP_030103689.1;extra_copy_number=0
CM058254.1	Liftoff	CDS	51072398	51072494	.	+	.	ID=cds-XP_030103689.1;Parent=rna-XM_030247829.2;Dbxref=GeneID:268739,GenBank:XP_030103689.1,MGI:MGI:2685515;Name=XP_030103689.1;gbkey=CDS;gene=Arhgef40;product=rho guanine nucleotide exchange factor 40 isoform X7;protein_id=XP_030103689.1;extra_copy_number=0
CM058254.1	Liftoff	CDS	51072609	51072689	.	+	.	ID=cds-XP_030103689.1;Parent=rna-XM_030247829.2;Dbxref=GeneID:268739,GenBank:XP_030103689.1,MGI:MGI:2685515;Name=XP_030103689.1;gbkey=CDS;gene=Arhgef40;product=rho guanine nucleotide exchange factor 40 isoform X7;protein_id=XP_030103689.1;extra_copy_number=0
CM058254.1	Liftoff	CDS	51072811	51072927	.	+	.	ID=cds-XP_030103689.1;Parent=rna-XM_030247829.2;Dbxref=GeneID:268739,GenBank:XP_030103689.1,MGI:MGI:2685515;Name=XP_030103689.1;gbkey=CDS;gene=Arhgef40;product=rho guanine nucleotide exchange factor 40 isoform X7;protein_id=XP_030103689.1;extra_copy_number=0
CM058254.1	Liftoff	CDS	51074891	51074986	.	+	.	ID=cds-XP_030103689.1;Parent=rna-XM_030247829.2;Dbxref=GeneID:268739,GenBank:XP_030103689.1,MGI:MGI:2685515;Name=XP_030103689.1;gbkey=CDS;gene=Arhgef40;product=rho guanine nucleotide exchange factor 40 isoform X7;protein_id=XP_030103689.1;extra_copy_number=0
CM058254.1	Liftoff	CDS	51075080	51075195	.	+	.	ID=cds-XP_030103689.1;Parent=rna-XM_030247829.2;Dbxref=GeneID:268739,GenBank:XP_030103689.1,MGI:MGI:2685515;Name=XP_030103689.1;gbkey=CDS;gene=Arhgef40;product=rho guanine nucleotide exchange factor 40 isoform X7;protein_id=XP_030103689.1;extra_copy_number=0
CM058254.1	Liftoff	CDS	51075677	51075803	.	+	.	ID=cds-XP_030103689.1;Parent=rna-XM_030247829.2;Dbxref=GeneID:268739,GenBank:XP_030103689.1,MGI:MGI:2685515;Name=XP_030103689.1;gbkey=CDS;gene=Arhgef40;product=rho guanine nucleotide exchange factor 40 isoform X7;protein_id=XP_030103689.1;extra_copy_number=0
CM058254.1	Liftoff	CDS	51076863	51076985	.	+	.	ID=cds-XP_030103689.1;Parent=rna-XM_030247829.2;Dbxref=GeneID:268739,GenBank:XP_030103689.1,MGI:MGI:2685515;Name=XP_030103689.1;gbkey=CDS;gene=Arhgef40;product=rho guanine nucleotide exchange factor 40 isoform X7;protein_id=XP_030103689.1;extra_copy_number=0
CM058254.1	Liftoff	CDS	51077061	51077204	.	+	.	ID=cds-XP_030103689.1;Parent=rna-XM_030247829.2;Dbxref=GeneID:268739,GenBank:XP_030103689.1,MGI:MGI:2685515;Name=XP_030103689.1;gbkey=CDS;gene=Arhgef40;product=rho guanine nucleotide exchange factor 40 isoform X7;protein_id=XP_030103689.1;extra_copy_number=0
CM058254.1	Liftoff	CDS	51077673	51078283	.	+	.	ID=cds-XP_030103689.1;Parent=rna-XM_030247829.2;Dbxref=GeneID:268739,GenBank:XP_030103689.1,MGI:MGI:2685515;Name=XP_030103689.1;gbkey=CDS;gene=Arhgef40;product=rho guanine nucleotide exchange factor 40 isoform X7;protein_id=XP_030103689.1;extra_copy_number=0
CM058254.1	Liftoff	CDS	51078410	51078644	.	+	.	ID=cds-XP_030103689.1;Parent=rna-XM_030247829.2;Dbxref=GeneID:268739,GenBank:XP_030103689.1,MGI:MGI:2685515;Name=XP_030103689.1;gbkey=CDS;gene=Arhgef40;product=rho guanine nucleotide exchange factor 40 isoform X7;protein_id=XP_030103689.1;extra_copy_number=0
CM058254.1	Liftoff	CDS	51078941	51079027	.	+	.	ID=cds-XP_030103689.1;Parent=rna-XM_030247829.2;Dbxref=GeneID:268739,GenBank:XP_030103689.1,MGI:MGI:2685515;Name=XP_030103689.1;gbkey=CDS;gene=Arhgef40;product=rho guanine nucleotide exchange factor 40 isoform X7;protein_id=XP_030103689.1;extra_copy_number=0
CM058254.1	Liftoff	CDS	51080620	51080835	.	+	.	ID=cds-XP_030103689.1;Parent=rna-XM_030247829.2;Dbxref=GeneID:268739,GenBank:XP_030103689.1,MGI:MGI:2685515;Name=XP_030103689.1;gbkey=CDS;gene=Arhgef40;product=rho guanine nucleotide exchange factor 40 isoform X7;protein_id=XP_030103689.1;extra_copy_number=0
CM058254.1	Liftoff	CDS	51081646	51081816	.	+	.	ID=cds-XP_030103689.1;Parent=rna-XM_030247829.2;Dbxref=GeneID:268739,GenBank:XP_030103689.1,MGI:MGI:2685515;Name=XP_030103689.1;gbkey=CDS;gene=Arhgef40;product=rho guanine nucleotide exchange factor 40 isoform X7;protein_id=XP_030103689.1;extra_copy_number=0
CM058254.1	Liftoff	CDS	51083082	51083259	.	+	.	ID=cds-XP_030103689.1;Parent=rna-XM_030247829.2;Dbxref=GeneID:268739,GenBank:XP_030103689.1,MGI:MGI:2685515;Name=XP_030103689.1;gbkey=CDS;gene=Arhgef40;product=rho guanine nucleotide exchange factor 40 isoform X7;protein_id=XP_030103689.1;extra_copy_number=0
CM058254.1	Liftoff	CDS	51085409	51085539	.	+	.	ID=cds-XP_030103689.1;Parent=rna-XM_030247829.2;Dbxref=GeneID:268739,GenBank:XP_030103689.1,MGI:MGI:2685515;Name=XP_030103689.1;gbkey=CDS;gene=Arhgef40;product=rho guanine nucleotide exchange factor 40 isoform X7;protein_id=XP_030103689.1;extra_copy_number=0
CM058254.1	Liftoff	CDS	51085786	51085827	.	+	.	ID=cds-XP_030103689.1;Parent=rna-XM_030247829.2;Dbxref=GeneID:268739,GenBank:XP_030103689.1,MGI:MGI:2685515;Name=XP_030103689.1;gbkey=CDS;gene=Arhgef40;product=rho guanine nucleotide exchange factor 40 isoform X7;protein_id=XP_030103689.1;extra_copy_number=0
CM058254.1	Liftoff	mRNA	51065498	51086426	.	+	.	ID=rna-XM_036158605.1;Parent=gene-Arhgef40;Dbxref=GeneID:268739,GenBank:XM_036158605.1,MGI:MGI:2685515;Name=XM_036158605.1;gbkey=mRNA;gene=Arhgef40;model_evidence=Supporting evidence includes similarity to: 6 mRNAs%2C 60 ESTs%2C 2 Proteins%2C 478 long SRA reads%2C and 100%25 coverage of the annotated genomic feature by RNAseq alignments%2C including 46 samples with support for all annotated introns;product=Rho guanine nucleotide exchange factor (GEF) 40%2C transcript variant X5;transcript_id=XM_036158605.1;matches_ref_protein=True;valid_ORF=True;extra_copy_number=0
CM058254.1	Liftoff	exon	51065498	51065788	.	+	.	ID=exon-XM_036158605.1-1;Parent=rna-XM_036158605.1;Dbxref=GeneID:268739,GenBank:XM_036158605.1,MGI:MGI:2685515;gbkey=mRNA;gene=Arhgef40;product=Rho guanine nucleotide exchange factor (GEF) 40%2C transcript variant X5;transcript_id=XM_036158605.1;extra_copy_number=0
CM058254.1	Liftoff	exon	51068200	51068397	.	+	.	ID=exon-XM_036158605.1-2;Parent=rna-XM_036158605.1;Dbxref=GeneID:268739,GenBank:XM_036158605.1,MGI:MGI:2685515;gbkey=mRNA;gene=Arhgef40;product=Rho guanine nucleotide exchange factor (GEF) 40%2C transcript variant X5;transcript_id=XM_036158605.1;extra_copy_number=0
CM058254.1	Liftoff	exon	51069499	51070735	.	+	.	ID=exon-XM_036158605.1-3;Parent=rna-XM_036158605.1;Dbxref=GeneID:268739,GenBank:XM_036158605.1,MGI:MGI:2685515;gbkey=mRNA;gene=Arhgef40;product=Rho guanine nucleotide exchange factor (GEF) 40%2C transcript variant X5;transcript_id=XM_036158605.1;extra_copy_number=0
CM058254.1	Liftoff	exon	51070845	51071012	.	+	.	ID=exon-XM_036158605.1-4;Parent=rna-XM_036158605.1;Dbxref=GeneID:268739,GenBank:XM_036158605.1,MGI:MGI:2685515;gbkey=mRNA;gene=Arhgef40;product=Rho guanine nucleotide exchange factor (GEF) 40%2C transcript variant X5;transcript_id=XM_036158605.1;extra_copy_number=0
CM058254.1	Liftoff	exon	51071701	51071827	.	+	.	ID=exon-XM_036158605.1-5;Parent=rna-XM_036158605.1;Dbxref=GeneID:268739,GenBank:XM_036158605.1,MGI:MGI:2685515;gbkey=mRNA;gene=Arhgef40;product=Rho guanine nucleotide exchange factor (GEF) 40%2C transcript variant X5;transcript_id=XM_036158605.1;extra_copy_number=0
CM058254.1	Liftoff	exon	51072398	51072494	.	+	.	ID=exon-XM_036158605.1-6;Parent=rna-XM_036158605.1;Dbxref=GeneID:268739,GenBank:XM_036158605.1,MGI:MGI:2685515;gbkey=mRNA;gene=Arhgef40;product=Rho guanine nucleotide exchange factor (GEF) 40%2C transcript variant X5;transcript_id=XM_036158605.1;extra_copy_number=0
CM058254.1	Liftoff	exon	51072609	51072689	.	+	.	ID=exon-XM_036158605.1-7;Parent=rna-XM_036158605.1;Dbxref=GeneID:268739,GenBank:XM_036158605.1,MGI:MGI:2685515;gbkey=mRNA;gene=Arhgef40;product=Rho guanine nucleotide exchange factor (GEF) 40%2C transcript variant X5;transcript_id=XM_036158605.1;extra_copy_number=0
CM058254.1	Liftoff	exon	51072811	51072927	.	+	.	ID=exon-XM_036158605.1-8;Parent=rna-XM_036158605.1;Dbxref=GeneID:268739,GenBank:XM_036158605.1,MGI:MGI:2685515;gbkey=mRNA;gene=Arhgef40;product=Rho guanine nucleotide exchange factor (GEF) 40%2C transcript variant X5;transcript_id=XM_036158605.1;extra_copy_number=0
CM058254.1	Liftoff	exon	51074891	51074986	.	+	.	ID=exon-XM_036158605.1-9;Parent=rna-XM_036158605.1;Dbxref=GeneID:268739,GenBank:XM_036158605.1,MGI:MGI:2685515;gbkey=mRNA;gene=Arhgef40;product=Rho guanine nucleotide exchange factor (GEF) 40%2C transcript variant X5;transcript_id=XM_036158605.1;extra_copy_number=0
CM058254.1	Liftoff	exon	51075080	51075195	.	+	.	ID=exon-XM_036158605.1-10;Parent=rna-XM_036158605.1;Dbxref=GeneID:268739,GenBank:XM_036158605.1,MGI:MGI:2685515;gbkey=mRNA;gene=Arhgef40;product=Rho guanine nucleotide exchange factor (GEF) 40%2C transcript variant X5;transcript_id=XM_036158605.1;extra_copy_number=0
CM058254.1	Liftoff	exon	51075677	51075803	.	+	.	ID=exon-XM_036158605.1-11;Parent=rna-XM_036158605.1;Dbxref=GeneID:268739,GenBank:XM_036158605.1,MGI:MGI:2685515;gbkey=mRNA;gene=Arhgef40;product=Rho guanine nucleotide exchange factor (GEF) 40%2C transcript variant X5;transcript_id=XM_036158605.1;extra_copy_number=0
CM058254.1	Liftoff	exon	51076863	51076985	.	+	.	ID=exon-XM_036158605.1-12;Parent=rna-XM_036158605.1;Dbxref=GeneID:268739,GenBank:XM_036158605.1,MGI:MGI:2685515;gbkey=mRNA;gene=Arhgef40;product=Rho guanine nucleotide exchange factor (GEF) 40%2C transcript variant X5;transcript_id=XM_036158605.1;extra_copy_number=0
CM058254.1	Liftoff	exon	51077061	51077204	.	+	.	ID=exon-XM_036158605.1-13;Parent=rna-XM_036158605.1;Dbxref=GeneID:268739,GenBank:XM_036158605.1,MGI:MGI:2685515;gbkey=mRNA;gene=Arhgef40;product=Rho guanine nucleotide exchange factor (GEF) 40%2C transcript variant X5;transcript_id=XM_036158605.1;extra_copy_number=0
CM058254.1	Liftoff	exon	51077673	51078283	.	+	.	ID=exon-XM_036158605.1-14;Parent=rna-XM_036158605.1;Dbxref=GeneID:268739,GenBank:XM_036158605.1,MGI:MGI:2685515;gbkey=mRNA;gene=Arhgef40;product=Rho guanine nucleotide exchange factor (GEF) 40%2C transcript variant X5;transcript_id=XM_036158605.1;extra_copy_number=0
CM058254.1	Liftoff	exon	51078410	51078644	.	+	.	ID=exon-XM_036158605.1-15;Parent=rna-XM_036158605.1;Dbxref=GeneID:268739,GenBank:XM_036158605.1,MGI:MGI:2685515;gbkey=mRNA;gene=Arhgef40;product=Rho guanine nucleotide exchange factor (GEF) 40%2C transcript variant X5;transcript_id=XM_036158605.1;extra_copy_number=0
CM058254.1	Liftoff	exon	51078941	51079027	.	+	.	ID=exon-XM_036158605.1-16;Parent=rna-XM_036158605.1;Dbxref=GeneID:268739,GenBank:XM_036158605.1,MGI:MGI:2685515;gbkey=mRNA;gene=Arhgef40;product=Rho guanine nucleotide exchange factor (GEF) 40%2C transcript variant X5;transcript_id=XM_036158605.1;extra_copy_number=0
CM058254.1	Liftoff	exon	51080620	51080835	.	+	.	ID=exon-XM_036158605.1-17;Parent=rna-XM_036158605.1;Dbxref=GeneID:268739,GenBank:XM_036158605.1,MGI:MGI:2685515;gbkey=mRNA;gene=Arhgef40;product=Rho guanine nucleotide exchange factor (GEF) 40%2C transcript variant X5;transcript_id=XM_036158605.1;extra_copy_number=0
CM058254.1	Liftoff	exon	51081646	51081816	.	+	.	ID=exon-XM_036158605.1-18;Parent=rna-XM_036158605.1;Dbxref=GeneID:268739,GenBank:XM_036158605.1,MGI:MGI:2685515;gbkey=mRNA;gene=Arhgef40;product=Rho guanine nucleotide exchange factor (GEF) 40%2C transcript variant X5;transcript_id=XM_036158605.1;extra_copy_number=0
CM058254.1	Liftoff	exon	51083082	51083259	.	+	.	ID=exon-XM_036158605.1-19;Parent=rna-XM_036158605.1;Dbxref=GeneID:268739,GenBank:XM_036158605.1,MGI:MGI:2685515;gbkey=mRNA;gene=Arhgef40;product=Rho guanine nucleotide exchange factor (GEF) 40%2C transcript variant X5;transcript_id=XM_036158605.1;extra_copy_number=0
CM058254.1	Liftoff	exon	51084451	51084555	.	+	.	ID=exon-XM_036158605.1-20;Parent=rna-XM_036158605.1;Dbxref=GeneID:268739,GenBank:XM_036158605.1,MGI:MGI:2685515;gbkey=mRNA;gene=Arhgef40;product=Rho guanine nucleotide exchange factor (GEF) 40%2C transcript variant X5;transcript_id=XM_036158605.1;extra_copy_number=0
CM058254.1	Liftoff	exon	51085409	51085539	.	+	.	ID=exon-XM_036158605.1-21;Parent=rna-XM_036158605.1;Dbxref=GeneID:268739,GenBank:XM_036158605.1,MGI:MGI:2685515;gbkey=mRNA;gene=Arhgef40;product=Rho guanine nucleotide exchange factor (GEF) 40%2C transcript variant X5;transcript_id=XM_036158605.1;extra_copy_number=0
CM058254.1	Liftoff	exon	51085676	51085696	.	+	.	ID=exon-XM_036158605.1-22;Parent=rna-XM_036158605.1;Dbxref=GeneID:268739,GenBank:XM_036158605.1,MGI:MGI:2685515;gbkey=mRNA;gene=Arhgef40;product=Rho guanine nucleotide exchange factor (GEF) 40%2C transcript variant X5;transcript_id=XM_036158605.1;extra_copy_number=0
CM058254.1	Liftoff	exon	51085786	51085832	.	+	.	ID=exon-XM_036158605.1-23;Parent=rna-XM_036158605.1;Dbxref=GeneID:268739,GenBank:XM_036158605.1,MGI:MGI:2685515;gbkey=mRNA;gene=Arhgef40;product=Rho guanine nucleotide exchange factor (GEF) 40%2C transcript variant X5;transcript_id=XM_036158605.1;extra_copy_number=0
CM058254.1	Liftoff	exon	51085956	51086426	.	+	.	ID=exon-XM_036158605.1-24;Parent=rna-XM_036158605.1;Dbxref=GeneID:268739,GenBank:XM_036158605.1,MGI:MGI:2685515;gbkey=mRNA;gene=Arhgef40;product=Rho guanine nucleotide exchange factor (GEF) 40%2C transcript variant X5;transcript_id=XM_036158605.1;extra_copy_number=0
CM058254.1	Liftoff	CDS	51065786	51065788	.	+	.	ID=cds-XP_036014498.1;Parent=rna-XM_036158605.1;Dbxref=GeneID:268739,GenBank:XP_036014498.1,MGI:MGI:2685515;Name=XP_036014498.1;gbkey=CDS;gene=Arhgef40;product=rho guanine nucleotide exchange factor 40 isoform X4;protein_id=XP_036014498.1;extra_copy_number=0
CM058254.1	Liftoff	CDS	51068200	51068397	.	+	.	ID=cds-XP_036014498.1;Parent=rna-XM_036158605.1;Dbxref=GeneID:268739,GenBank:XP_036014498.1,MGI:MGI:2685515;Name=XP_036014498.1;gbkey=CDS;gene=Arhgef40;product=rho guanine nucleotide exchange factor 40 isoform X4;protein_id=XP_036014498.1;extra_copy_number=0
CM058254.1	Liftoff	CDS	51069499	51070735	.	+	.	ID=cds-XP_036014498.1;Parent=rna-XM_036158605.1;Dbxref=GeneID:268739,GenBank:XP_036014498.1,MGI:MGI:2685515;Name=XP_036014498.1;gbkey=CDS;gene=Arhgef40;product=rho guanine nucleotide exchange factor 40 isoform X4;protein_id=XP_036014498.1;extra_copy_number=0
CM058254.1	Liftoff	CDS	51070845	51071012	.	+	.	ID=cds-XP_036014498.1;Parent=rna-XM_036158605.1;Dbxref=GeneID:268739,GenBank:XP_036014498.1,MGI:MGI:2685515;Name=XP_036014498.1;gbkey=CDS;gene=Arhgef40;product=rho guanine nucleotide exchange factor 40 isoform X4;protein_id=XP_036014498.1;extra_copy_number=0
CM058254.1	Liftoff	CDS	51071701	51071827	.	+	.	ID=cds-XP_036014498.1;Parent=rna-XM_036158605.1;Dbxref=GeneID:268739,GenBank:XP_036014498.1,MGI:MGI:2685515;Name=XP_036014498.1;gbkey=CDS;gene=Arhgef40;product=rho guanine nucleotide exchange factor 40 isoform X4;protein_id=XP_036014498.1;extra_copy_number=0
CM058254.1	Liftoff	CDS	51072398	51072494	.	+	.	ID=cds-XP_036014498.1;Parent=rna-XM_036158605.1;Dbxref=GeneID:268739,GenBank:XP_036014498.1,MGI:MGI:2685515;Name=XP_036014498.1;gbkey=CDS;gene=Arhgef40;product=rho guanine nucleotide exchange factor 40 isoform X4;protein_id=XP_036014498.1;extra_copy_number=0
CM058254.1	Liftoff	CDS	51072609	51072689	.	+	.	ID=cds-XP_036014498.1;Parent=rna-XM_036158605.1;Dbxref=GeneID:268739,GenBank:XP_036014498.1,MGI:MGI:2685515;Name=XP_036014498.1;gbkey=CDS;gene=Arhgef40;product=rho guanine nucleotide exchange factor 40 isoform X4;protein_id=XP_036014498.1;extra_copy_number=0
CM058254.1	Liftoff	CDS	51072811	51072927	.	+	.	ID=cds-XP_036014498.1;Parent=rna-XM_036158605.1;Dbxref=GeneID:268739,GenBank:XP_036014498.1,MGI:MGI:2685515;Name=XP_036014498.1;gbkey=CDS;gene=Arhgef40;product=rho guanine nucleotide exchange factor 40 isoform X4;protein_id=XP_036014498.1;extra_copy_number=0
CM058254.1	Liftoff	CDS	51074891	51074986	.	+	.	ID=cds-XP_036014498.1;Parent=rna-XM_036158605.1;Dbxref=GeneID:268739,GenBank:XP_036014498.1,MGI:MGI:2685515;Name=XP_036014498.1;gbkey=CDS;gene=Arhgef40;product=rho guanine nucleotide exchange factor 40 isoform X4;protein_id=XP_036014498.1;extra_copy_number=0
CM058254.1	Liftoff	CDS	51075080	51075195	.	+	.	ID=cds-XP_036014498.1;Parent=rna-XM_036158605.1;Dbxref=GeneID:268739,GenBank:XP_036014498.1,MGI:MGI:2685515;Name=XP_036014498.1;gbkey=CDS;gene=Arhgef40;product=rho guanine nucleotide exchange factor 40 isoform X4;protein_id=XP_036014498.1;extra_copy_number=0
CM058254.1	Liftoff	CDS	51075677	51075803	.	+	.	ID=cds-XP_036014498.1;Parent=rna-XM_036158605.1;Dbxref=GeneID:268739,GenBank:XP_036014498.1,MGI:MGI:2685515;Name=XP_036014498.1;gbkey=CDS;gene=Arhgef40;product=rho guanine nucleotide exchange factor 40 isoform X4;protein_id=XP_036014498.1;extra_copy_number=0
CM058254.1	Liftoff	CDS	51076863	51076985	.	+	.	ID=cds-XP_036014498.1;Parent=rna-XM_036158605.1;Dbxref=GeneID:268739,GenBank:XP_036014498.1,MGI:MGI:2685515;Name=XP_036014498.1;gbkey=CDS;gene=Arhgef40;product=rho guanine nucleotide exchange factor 40 isoform X4;protein_id=XP_036014498.1;extra_copy_number=0
CM058254.1	Liftoff	CDS	51077061	51077204	.	+	.	ID=cds-XP_036014498.1;Parent=rna-XM_036158605.1;Dbxref=GeneID:268739,GenBank:XP_036014498.1,MGI:MGI:2685515;Name=XP_036014498.1;gbkey=CDS;gene=Arhgef40;product=rho guanine nucleotide exchange factor 40 isoform X4;protein_id=XP_036014498.1;extra_copy_number=0
CM058254.1	Liftoff	CDS	51077673	51078283	.	+	.	ID=cds-XP_036014498.1;Parent=rna-XM_036158605.1;Dbxref=GeneID:268739,GenBank:XP_036014498.1,MGI:MGI:2685515;Name=XP_036014498.1;gbkey=CDS;gene=Arhgef40;product=rho guanine nucleotide exchange factor 40 isoform X4;protein_id=XP_036014498.1;extra_copy_number=0
CM058254.1	Liftoff	CDS	51078410	51078644	.	+	.	ID=cds-XP_036014498.1;Parent=rna-XM_036158605.1;Dbxref=GeneID:268739,GenBank:XP_036014498.1,MGI:MGI:2685515;Name=XP_036014498.1;gbkey=CDS;gene=Arhgef40;product=rho guanine nucleotide exchange factor 40 isoform X4;protein_id=XP_036014498.1;extra_copy_number=0
CM058254.1	Liftoff	CDS	51078941	51079027	.	+	.	ID=cds-XP_036014498.1;Parent=rna-XM_036158605.1;Dbxref=GeneID:268739,GenBank:XP_036014498.1,MGI:MGI:2685515;Name=XP_036014498.1;gbkey=CDS;gene=Arhgef40;product=rho guanine nucleotide exchange factor 40 isoform X4;protein_id=XP_036014498.1;extra_copy_number=0
CM058254.1	Liftoff	CDS	51080620	51080835	.	+	.	ID=cds-XP_036014498.1;Parent=rna-XM_036158605.1;Dbxref=GeneID:268739,GenBank:XP_036014498.1,MGI:MGI:2685515;Name=XP_036014498.1;gbkey=CDS;gene=Arhgef40;product=rho guanine nucleotide exchange factor 40 isoform X4;protein_id=XP_036014498.1;extra_copy_number=0
CM058254.1	Liftoff	CDS	51081646	51081816	.	+	.	ID=cds-XP_036014498.1;Parent=rna-XM_036158605.1;Dbxref=GeneID:268739,GenBank:XP_036014498.1,MGI:MGI:2685515;Name=XP_036014498.1;gbkey=CDS;gene=Arhgef40;product=rho guanine nucleotide exchange factor 40 isoform X4;protein_id=XP_036014498.1;extra_copy_number=0
CM058254.1	Liftoff	CDS	51083082	51083259	.	+	.	ID=cds-XP_036014498.1;Parent=rna-XM_036158605.1;Dbxref=GeneID:268739,GenBank:XP_036014498.1,MGI:MGI:2685515;Name=XP_036014498.1;gbkey=CDS;gene=Arhgef40;product=rho guanine nucleotide exchange factor 40 isoform X4;protein_id=XP_036014498.1;extra_copy_number=0
CM058254.1	Liftoff	CDS	51084451	51084555	.	+	.	ID=cds-XP_036014498.1;Parent=rna-XM_036158605.1;Dbxref=GeneID:268739,GenBank:XP_036014498.1,MGI:MGI:2685515;Name=XP_036014498.1;gbkey=CDS;gene=Arhgef40;product=rho guanine nucleotide exchange factor 40 isoform X4;protein_id=XP_036014498.1;extra_copy_number=0
CM058254.1	Liftoff	CDS	51085409	51085539	.	+	.	ID=cds-XP_036014498.1;Parent=rna-XM_036158605.1;Dbxref=GeneID:268739,GenBank:XP_036014498.1,MGI:MGI:2685515;Name=XP_036014498.1;gbkey=CDS;gene=Arhgef40;product=rho guanine nucleotide exchange factor 40 isoform X4;protein_id=XP_036014498.1;extra_copy_number=0
CM058254.1	Liftoff	CDS	51085676	51085696	.	+	.	ID=cds-XP_036014498.1;Parent=rna-XM_036158605.1;Dbxref=GeneID:268739,GenBank:XP_036014498.1,MGI:MGI:2685515;Name=XP_036014498.1;gbkey=CDS;gene=Arhgef40;product=rho guanine nucleotide exchange factor 40 isoform X4;protein_id=XP_036014498.1;extra_copy_number=0
CM058254.1	Liftoff	CDS	51085786	51085827	.	+	.	ID=cds-XP_036014498.1;Parent=rna-XM_036158605.1;Dbxref=GeneID:268739,GenBank:XP_036014498.1,MGI:MGI:2685515;Name=XP_036014498.1;gbkey=CDS;gene=Arhgef40;product=rho guanine nucleotide exchange factor 40 isoform X4;protein_id=XP_036014498.1;extra_copy_number=0
CM058254.1	Liftoff	mRNA	51065498	51086426	.	+	.	ID=rna-XM_036158606.1;Parent=gene-Arhgef40;Dbxref=GeneID:268739,GenBank:XM_036158606.1,MGI:MGI:2685515;Name=XM_036158606.1;gbkey=mRNA;gene=Arhgef40;model_evidence=Supporting evidence includes similarity to: 6 mRNAs%2C 55 ESTs%2C 391 long SRA reads%2C and 100%25 coverage of the annotated genomic feature by RNAseq alignments%2C including 26 samples with support for all annotated introns;product=Rho guanine nucleotide exchange factor (GEF) 40%2C transcript variant X11;transcript_id=XM_036158606.1;matches_ref_protein=True;valid_ORF=True;extra_copy_number=0
CM058254.1	Liftoff	exon	51065498	51065788	.	+	.	ID=exon-XM_036158606.1-1;Parent=rna-XM_036158606.1;Dbxref=GeneID:268739,GenBank:XM_036158606.1,MGI:MGI:2685515;gbkey=mRNA;gene=Arhgef40;product=Rho guanine nucleotide exchange factor (GEF) 40%2C transcript variant X11;transcript_id=XM_036158606.1;extra_copy_number=0
CM058254.1	Liftoff	exon	51068200	51068397	.	+	.	ID=exon-XM_036158606.1-2;Parent=rna-XM_036158606.1;Dbxref=GeneID:268739,GenBank:XM_036158606.1,MGI:MGI:2685515;gbkey=mRNA;gene=Arhgef40;product=Rho guanine nucleotide exchange factor (GEF) 40%2C transcript variant X11;transcript_id=XM_036158606.1;extra_copy_number=0
CM058254.1	Liftoff	exon	51069499	51070735	.	+	.	ID=exon-XM_036158606.1-3;Parent=rna-XM_036158606.1;Dbxref=GeneID:268739,GenBank:XM_036158606.1,MGI:MGI:2685515;gbkey=mRNA;gene=Arhgef40;product=Rho guanine nucleotide exchange factor (GEF) 40%2C transcript variant X11;transcript_id=XM_036158606.1;extra_copy_number=0
CM058254.1	Liftoff	exon	51070845	51071012	.	+	.	ID=exon-XM_036158606.1-4;Parent=rna-XM_036158606.1;Dbxref=GeneID:268739,GenBank:XM_036158606.1,MGI:MGI:2685515;gbkey=mRNA;gene=Arhgef40;product=Rho guanine nucleotide exchange factor (GEF) 40%2C transcript variant X11;transcript_id=XM_036158606.1;extra_copy_number=0
CM058254.1	Liftoff	exon	51071701	51071827	.	+	.	ID=exon-XM_036158606.1-5;Parent=rna-XM_036158606.1;Dbxref=GeneID:268739,GenBank:XM_036158606.1,MGI:MGI:2685515;gbkey=mRNA;gene=Arhgef40;product=Rho guanine nucleotide exchange factor (GEF) 40%2C transcript variant X11;transcript_id=XM_036158606.1;extra_copy_number=0
CM058254.1	Liftoff	exon	51072398	51072494	.	+	.	ID=exon-XM_036158606.1-6;Parent=rna-XM_036158606.1;Dbxref=GeneID:268739,GenBank:XM_036158606.1,MGI:MGI:2685515;gbkey=mRNA;gene=Arhgef40;product=Rho guanine nucleotide exchange factor (GEF) 40%2C transcript variant X11;transcript_id=XM_036158606.1;extra_copy_number=0
CM058254.1	Liftoff	exon	51072609	51072689	.	+	.	ID=exon-XM_036158606.1-7;Parent=rna-XM_036158606.1;Dbxref=GeneID:268739,GenBank:XM_036158606.1,MGI:MGI:2685515;gbkey=mRNA;gene=Arhgef40;product=Rho guanine nucleotide exchange factor (GEF) 40%2C transcript variant X11;transcript_id=XM_036158606.1;extra_copy_number=0
CM058254.1	Liftoff	exon	51072811	51072927	.	+	.	ID=exon-XM_036158606.1-8;Parent=rna-XM_036158606.1;Dbxref=GeneID:268739,GenBank:XM_036158606.1,MGI:MGI:2685515;gbkey=mRNA;gene=Arhgef40;product=Rho guanine nucleotide exchange factor (GEF) 40%2C transcript variant X11;transcript_id=XM_036158606.1;extra_copy_number=0
CM058254.1	Liftoff	exon	51074891	51074986	.	+	.	ID=exon-XM_036158606.1-9;Parent=rna-XM_036158606.1;Dbxref=GeneID:268739,GenBank:XM_036158606.1,MGI:MGI:2685515;gbkey=mRNA;gene=Arhgef40;product=Rho guanine nucleotide exchange factor (GEF) 40%2C transcript variant X11;transcript_id=XM_036158606.1;extra_copy_number=0
CM058254.1	Liftoff	exon	51075080	51075195	.	+	.	ID=exon-XM_036158606.1-10;Parent=rna-XM_036158606.1;Dbxref=GeneID:268739,GenBank:XM_036158606.1,MGI:MGI:2685515;gbkey=mRNA;gene=Arhgef40;product=Rho guanine nucleotide exchange factor (GEF) 40%2C transcript variant X11;transcript_id=XM_036158606.1;extra_copy_number=0
CM058254.1	Liftoff	exon	51075677	51075803	.	+	.	ID=exon-XM_036158606.1-11;Parent=rna-XM_036158606.1;Dbxref=GeneID:268739,GenBank:XM_036158606.1,MGI:MGI:2685515;gbkey=mRNA;gene=Arhgef40;product=Rho guanine nucleotide exchange factor (GEF) 40%2C transcript variant X11;transcript_id=XM_036158606.1;extra_copy_number=0
CM058254.1	Liftoff	exon	51076863	51076985	.	+	.	ID=exon-XM_036158606.1-12;Parent=rna-XM_036158606.1;Dbxref=GeneID:268739,GenBank:XM_036158606.1,MGI:MGI:2685515;gbkey=mRNA;gene=Arhgef40;product=Rho guanine nucleotide exchange factor (GEF) 40%2C transcript variant X11;transcript_id=XM_036158606.1;extra_copy_number=0
CM058254.1	Liftoff	exon	51077061	51077204	.	+	.	ID=exon-XM_036158606.1-13;Parent=rna-XM_036158606.1;Dbxref=GeneID:268739,GenBank:XM_036158606.1,MGI:MGI:2685515;gbkey=mRNA;gene=Arhgef40;product=Rho guanine nucleotide exchange factor (GEF) 40%2C transcript variant X11;transcript_id=XM_036158606.1;extra_copy_number=0
CM058254.1	Liftoff	exon	51077673	51078283	.	+	.	ID=exon-XM_036158606.1-14;Parent=rna-XM_036158606.1;Dbxref=GeneID:268739,GenBank:XM_036158606.1,MGI:MGI:2685515;gbkey=mRNA;gene=Arhgef40;product=Rho guanine nucleotide exchange factor (GEF) 40%2C transcript variant X11;transcript_id=XM_036158606.1;extra_copy_number=0
CM058254.1	Liftoff	exon	51078410	51078644	.	+	.	ID=exon-XM_036158606.1-15;Parent=rna-XM_036158606.1;Dbxref=GeneID:268739,GenBank:XM_036158606.1,MGI:MGI:2685515;gbkey=mRNA;gene=Arhgef40;product=Rho guanine nucleotide exchange factor (GEF) 40%2C transcript variant X11;transcript_id=XM_036158606.1;extra_copy_number=0
CM058254.1	Liftoff	exon	51078941	51079027	.	+	.	ID=exon-XM_036158606.1-16;Parent=rna-XM_036158606.1;Dbxref=GeneID:268739,GenBank:XM_036158606.1,MGI:MGI:2685515;gbkey=mRNA;gene=Arhgef40;product=Rho guanine nucleotide exchange factor (GEF) 40%2C transcript variant X11;transcript_id=XM_036158606.1;extra_copy_number=0
CM058254.1	Liftoff	exon	51080620	51080835	.	+	.	ID=exon-XM_036158606.1-17;Parent=rna-XM_036158606.1;Dbxref=GeneID:268739,GenBank:XM_036158606.1,MGI:MGI:2685515;gbkey=mRNA;gene=Arhgef40;product=Rho guanine nucleotide exchange factor (GEF) 40%2C transcript variant X11;transcript_id=XM_036158606.1;extra_copy_number=0
CM058254.1	Liftoff	exon	51081646	51081816	.	+	.	ID=exon-XM_036158606.1-18;Parent=rna-XM_036158606.1;Dbxref=GeneID:268739,GenBank:XM_036158606.1,MGI:MGI:2685515;gbkey=mRNA;gene=Arhgef40;product=Rho guanine nucleotide exchange factor (GEF) 40%2C transcript variant X11;transcript_id=XM_036158606.1;extra_copy_number=0
CM058254.1	Liftoff	exon	51083082	51083259	.	+	.	ID=exon-XM_036158606.1-19;Parent=rna-XM_036158606.1;Dbxref=GeneID:268739,GenBank:XM_036158606.1,MGI:MGI:2685515;gbkey=mRNA;gene=Arhgef40;product=Rho guanine nucleotide exchange factor (GEF) 40%2C transcript variant X11;transcript_id=XM_036158606.1;extra_copy_number=0
CM058254.1	Liftoff	exon	51085409	51085539	.	+	.	ID=exon-XM_036158606.1-20;Parent=rna-XM_036158606.1;Dbxref=GeneID:268739,GenBank:XM_036158606.1,MGI:MGI:2685515;gbkey=mRNA;gene=Arhgef40;product=Rho guanine nucleotide exchange factor (GEF) 40%2C transcript variant X11;transcript_id=XM_036158606.1;extra_copy_number=0
CM058254.1	Liftoff	exon	51085786	51085832	.	+	.	ID=exon-XM_036158606.1-21;Parent=rna-XM_036158606.1;Dbxref=GeneID:268739,GenBank:XM_036158606.1,MGI:MGI:2685515;gbkey=mRNA;gene=Arhgef40;product=Rho guanine nucleotide exchange factor (GEF) 40%2C transcript variant X11;transcript_id=XM_036158606.1;extra_copy_number=0
CM058254.1	Liftoff	exon	51086138	51086426	.	+	.	ID=exon-XM_036158606.1-22;Parent=rna-XM_036158606.1;Dbxref=GeneID:268739,GenBank:XM_036158606.1,MGI:MGI:2685515;gbkey=mRNA;gene=Arhgef40;product=Rho guanine nucleotide exchange factor (GEF) 40%2C transcript variant X11;transcript_id=XM_036158606.1;extra_copy_number=0
CM058254.1	Liftoff	CDS	51065786	51065788	.	+	.	ID=cds-XP_036014499.1;Parent=rna-XM_036158606.1;Dbxref=GeneID:268739,GenBank:XP_036014499.1,MGI:MGI:2685515;Name=XP_036014499.1;gbkey=CDS;gene=Arhgef40;product=rho guanine nucleotide exchange factor 40 isoform X7;protein_id=XP_036014499.1;extra_copy_number=0
CM058254.1	Liftoff	CDS	51068200	51068397	.	+	.	ID=cds-XP_036014499.1;Parent=rna-XM_036158606.1;Dbxref=GeneID:268739,GenBank:XP_036014499.1,MGI:MGI:2685515;Name=XP_036014499.1;gbkey=CDS;gene=Arhgef40;product=rho guanine nucleotide exchange factor 40 isoform X7;protein_id=XP_036014499.1;extra_copy_number=0
CM058254.1	Liftoff	CDS	51069499	51070735	.	+	.	ID=cds-XP_036014499.1;Parent=rna-XM_036158606.1;Dbxref=GeneID:268739,GenBank:XP_036014499.1,MGI:MGI:2685515;Name=XP_036014499.1;gbkey=CDS;gene=Arhgef40;product=rho guanine nucleotide exchange factor 40 isoform X7;protein_id=XP_036014499.1;extra_copy_number=0
CM058254.1	Liftoff	CDS	51070845	51071012	.	+	.	ID=cds-XP_036014499.1;Parent=rna-XM_036158606.1;Dbxref=GeneID:268739,GenBank:XP_036014499.1,MGI:MGI:2685515;Name=XP_036014499.1;gbkey=CDS;gene=Arhgef40;product=rho guanine nucleotide exchange factor 40 isoform X7;protein_id=XP_036014499.1;extra_copy_number=0
CM058254.1	Liftoff	CDS	51071701	51071827	.	+	.	ID=cds-XP_036014499.1;Parent=rna-XM_036158606.1;Dbxref=GeneID:268739,GenBank:XP_036014499.1,MGI:MGI:2685515;Name=XP_036014499.1;gbkey=CDS;gene=Arhgef40;product=rho guanine nucleotide exchange factor 40 isoform X7;protein_id=XP_036014499.1;extra_copy_number=0
CM058254.1	Liftoff	CDS	51072398	51072494	.	+	.	ID=cds-XP_036014499.1;Parent=rna-XM_036158606.1;Dbxref=GeneID:268739,GenBank:XP_036014499.1,MGI:MGI:2685515;Name=XP_036014499.1;gbkey=CDS;gene=Arhgef40;product=rho guanine nucleotide exchange factor 40 isoform X7;protein_id=XP_036014499.1;extra_copy_number=0
CM058254.1	Liftoff	CDS	51072609	51072689	.	+	.	ID=cds-XP_036014499.1;Parent=rna-XM_036158606.1;Dbxref=GeneID:268739,GenBank:XP_036014499.1,MGI:MGI:2685515;Name=XP_036014499.1;gbkey=CDS;gene=Arhgef40;product=rho guanine nucleotide exchange factor 40 isoform X7;protein_id=XP_036014499.1;extra_copy_number=0
CM058254.1	Liftoff	CDS	51072811	51072927	.	+	.	ID=cds-XP_036014499.1;Parent=rna-XM_036158606.1;Dbxref=GeneID:268739,GenBank:XP_036014499.1,MGI:MGI:2685515;Name=XP_036014499.1;gbkey=CDS;gene=Arhgef40;product=rho guanine nucleotide exchange factor 40 isoform X7;protein_id=XP_036014499.1;extra_copy_number=0
CM058254.1	Liftoff	CDS	51074891	51074986	.	+	.	ID=cds-XP_036014499.1;Parent=rna-XM_036158606.1;Dbxref=GeneID:268739,GenBank:XP_036014499.1,MGI:MGI:2685515;Name=XP_036014499.1;gbkey=CDS;gene=Arhgef40;product=rho guanine nucleotide exchange factor 40 isoform X7;protein_id=XP_036014499.1;extra_copy_number=0
CM058254.1	Liftoff	CDS	51075080	51075195	.	+	.	ID=cds-XP_036014499.1;Parent=rna-XM_036158606.1;Dbxref=GeneID:268739,GenBank:XP_036014499.1,MGI:MGI:2685515;Name=XP_036014499.1;gbkey=CDS;gene=Arhgef40;product=rho guanine nucleotide exchange factor 40 isoform X7;protein_id=XP_036014499.1;extra_copy_number=0
CM058254.1	Liftoff	CDS	51075677	51075803	.	+	.	ID=cds-XP_036014499.1;Parent=rna-XM_036158606.1;Dbxref=GeneID:268739,GenBank:XP_036014499.1,MGI:MGI:2685515;Name=XP_036014499.1;gbkey=CDS;gene=Arhgef40;product=rho guanine nucleotide exchange factor 40 isoform X7;protein_id=XP_036014499.1;extra_copy_number=0
CM058254.1	Liftoff	CDS	51076863	51076985	.	+	.	ID=cds-XP_036014499.1;Parent=rna-XM_036158606.1;Dbxref=GeneID:268739,GenBank:XP_036014499.1,MGI:MGI:2685515;Name=XP_036014499.1;gbkey=CDS;gene=Arhgef40;product=rho guanine nucleotide exchange factor 40 isoform X7;protein_id=XP_036014499.1;extra_copy_number=0
CM058254.1	Liftoff	CDS	51077061	51077204	.	+	.	ID=cds-XP_036014499.1;Parent=rna-XM_036158606.1;Dbxref=GeneID:268739,GenBank:XP_036014499.1,MGI:MGI:2685515;Name=XP_036014499.1;gbkey=CDS;gene=Arhgef40;product=rho guanine nucleotide exchange factor 40 isoform X7;protein_id=XP_036014499.1;extra_copy_number=0
CM058254.1	Liftoff	CDS	51077673	51078283	.	+	.	ID=cds-XP_036014499.1;Parent=rna-XM_036158606.1;Dbxref=GeneID:268739,GenBank:XP_036014499.1,MGI:MGI:2685515;Name=XP_036014499.1;gbkey=CDS;gene=Arhgef40;product=rho guanine nucleotide exchange factor 40 isoform X7;protein_id=XP_036014499.1;extra_copy_number=0
CM058254.1	Liftoff	CDS	51078410	51078644	.	+	.	ID=cds-XP_036014499.1;Parent=rna-XM_036158606.1;Dbxref=GeneID:268739,GenBank:XP_036014499.1,MGI:MGI:2685515;Name=XP_036014499.1;gbkey=CDS;gene=Arhgef40;product=rho guanine nucleotide exchange factor 40 isoform X7;protein_id=XP_036014499.1;extra_copy_number=0
CM058254.1	Liftoff	CDS	51078941	51079027	.	+	.	ID=cds-XP_036014499.1;Parent=rna-XM_036158606.1;Dbxref=GeneID:268739,GenBank:XP_036014499.1,MGI:MGI:2685515;Name=XP_036014499.1;gbkey=CDS;gene=Arhgef40;product=rho guanine nucleotide exchange factor 40 isoform X7;protein_id=XP_036014499.1;extra_copy_number=0
CM058254.1	Liftoff	CDS	51080620	51080835	.	+	.	ID=cds-XP_036014499.1;Parent=rna-XM_036158606.1;Dbxref=GeneID:268739,GenBank:XP_036014499.1,MGI:MGI:2685515;Name=XP_036014499.1;gbkey=CDS;gene=Arhgef40;product=rho guanine nucleotide exchange factor 40 isoform X7;protein_id=XP_036014499.1;extra_copy_number=0
CM058254.1	Liftoff	CDS	51081646	51081816	.	+	.	ID=cds-XP_036014499.1;Parent=rna-XM_036158606.1;Dbxref=GeneID:268739,GenBank:XP_036014499.1,MGI:MGI:2685515;Name=XP_036014499.1;gbkey=CDS;gene=Arhgef40;product=rho guanine nucleotide exchange factor 40 isoform X7;protein_id=XP_036014499.1;extra_copy_number=0
CM058254.1	Liftoff	CDS	51083082	51083259	.	+	.	ID=cds-XP_036014499.1;Parent=rna-XM_036158606.1;Dbxref=GeneID:268739,GenBank:XP_036014499.1,MGI:MGI:2685515;Name=XP_036014499.1;gbkey=CDS;gene=Arhgef40;product=rho guanine nucleotide exchange factor 40 isoform X7;protein_id=XP_036014499.1;extra_copy_number=0
CM058254.1	Liftoff	CDS	51085409	51085539	.	+	.	ID=cds-XP_036014499.1;Parent=rna-XM_036158606.1;Dbxref=GeneID:268739,GenBank:XP_036014499.1,MGI:MGI:2685515;Name=XP_036014499.1;gbkey=CDS;gene=Arhgef40;product=rho guanine nucleotide exchange factor 40 isoform X7;protein_id=XP_036014499.1;extra_copy_number=0
CM058254.1	Liftoff	CDS	51085786	51085827	.	+	.	ID=cds-XP_036014499.1;Parent=rna-XM_036158606.1;Dbxref=GeneID:268739,GenBank:XP_036014499.1,MGI:MGI:2685515;Name=XP_036014499.1;gbkey=CDS;gene=Arhgef40;product=rho guanine nucleotide exchange factor 40 isoform X7;protein_id=XP_036014499.1;extra_copy_number=0
CM058254.1	Liftoff	mRNA	51065630	51087044	.	+	.	ID=rna-NM_001145921.1;Parent=gene-Arhgef40;Dbxref=GeneID:268739,GenBank:NM_001145921.1,MGI:MGI:2685515;Name=NM_001145921.1;gbkey=mRNA;gene=Arhgef40;product=Rho guanine nucleotide exchange factor (GEF) 40%2C transcript variant 2;transcript_id=NM_001145921.1;matches_ref_protein=True;valid_ORF=True;extra_copy_number=0
CM058254.1	Liftoff	exon	51065630	51065788	.	+	.	ID=exon-NM_001145921.1-1;Parent=rna-NM_001145921.1;Dbxref=GeneID:268739,GenBank:NM_001145921.1,MGI:MGI:2685515;gbkey=mRNA;gene=Arhgef40;product=Rho guanine nucleotide exchange factor (GEF) 40%2C transcript variant 2;transcript_id=NM_001145921.1;extra_copy_number=0
CM058254.1	Liftoff	exon	51068200	51068397	.	+	.	ID=exon-NM_001145921.1-2;Parent=rna-NM_001145921.1;Dbxref=GeneID:268739,GenBank:NM_001145921.1,MGI:MGI:2685515;gbkey=mRNA;gene=Arhgef40;product=Rho guanine nucleotide exchange factor (GEF) 40%2C transcript variant 2;transcript_id=NM_001145921.1;extra_copy_number=0
CM058254.1	Liftoff	exon	51069499	51070735	.	+	.	ID=exon-NM_001145921.1-3;Parent=rna-NM_001145921.1;Dbxref=GeneID:268739,GenBank:NM_001145921.1,MGI:MGI:2685515;gbkey=mRNA;gene=Arhgef40;product=Rho guanine nucleotide exchange factor (GEF) 40%2C transcript variant 2;transcript_id=NM_001145921.1;extra_copy_number=0
CM058254.1	Liftoff	exon	51070845	51071012	.	+	.	ID=exon-NM_001145921.1-4;Parent=rna-NM_001145921.1;Dbxref=GeneID:268739,GenBank:NM_001145921.1,MGI:MGI:2685515;gbkey=mRNA;gene=Arhgef40;product=Rho guanine nucleotide exchange factor (GEF) 40%2C transcript variant 2;transcript_id=NM_001145921.1;extra_copy_number=0
CM058254.1	Liftoff	exon	51071701	51071827	.	+	.	ID=exon-NM_001145921.1-5;Parent=rna-NM_001145921.1;Dbxref=GeneID:268739,GenBank:NM_001145921.1,MGI:MGI:2685515;gbkey=mRNA;gene=Arhgef40;product=Rho guanine nucleotide exchange factor (GEF) 40%2C transcript variant 2;transcript_id=NM_001145921.1;extra_copy_number=0
CM058254.1	Liftoff	exon	51072398	51072494	.	+	.	ID=exon-NM_001145921.1-6;Parent=rna-NM_001145921.1;Dbxref=GeneID:268739,GenBank:NM_001145921.1,MGI:MGI:2685515;gbkey=mRNA;gene=Arhgef40;product=Rho guanine nucleotide exchange factor (GEF) 40%2C transcript variant 2;transcript_id=NM_001145921.1;extra_copy_number=0
CM058254.1	Liftoff	exon	51072609	51072689	.	+	.	ID=exon-NM_001145921.1-7;Parent=rna-NM_001145921.1;Dbxref=GeneID:268739,GenBank:NM_001145921.1,MGI:MGI:2685515;gbkey=mRNA;gene=Arhgef40;product=Rho guanine nucleotide exchange factor (GEF) 40%2C transcript variant 2;transcript_id=NM_001145921.1;extra_copy_number=0
CM058254.1	Liftoff	exon	51072811	51072927	.	+	.	ID=exon-NM_001145921.1-8;Parent=rna-NM_001145921.1;Dbxref=GeneID:268739,GenBank:NM_001145921.1,MGI:MGI:2685515;gbkey=mRNA;gene=Arhgef40;product=Rho guanine nucleotide exchange factor (GEF) 40%2C transcript variant 2;transcript_id=NM_001145921.1;extra_copy_number=0
CM058254.1	Liftoff	exon	51074891	51074986	.	+	.	ID=exon-NM_001145921.1-9;Parent=rna-NM_001145921.1;Dbxref=GeneID:268739,GenBank:NM_001145921.1,MGI:MGI:2685515;gbkey=mRNA;gene=Arhgef40;product=Rho guanine nucleotide exchange factor (GEF) 40%2C transcript variant 2;transcript_id=NM_001145921.1;extra_copy_number=0
CM058254.1	Liftoff	exon	51075080	51075195	.	+	.	ID=exon-NM_001145921.1-10;Parent=rna-NM_001145921.1;Dbxref=GeneID:268739,GenBank:NM_001145921.1,MGI:MGI:2685515;gbkey=mRNA;gene=Arhgef40;product=Rho guanine nucleotide exchange factor (GEF) 40%2C transcript variant 2;transcript_id=NM_001145921.1;extra_copy_number=0
CM058254.1	Liftoff	exon	51075677	51075803	.	+	.	ID=exon-NM_001145921.1-11;Parent=rna-NM_001145921.1;Dbxref=GeneID:268739,GenBank:NM_001145921.1,MGI:MGI:2685515;gbkey=mRNA;gene=Arhgef40;product=Rho guanine nucleotide exchange factor (GEF) 40%2C transcript variant 2;transcript_id=NM_001145921.1;extra_copy_number=0
CM058254.1	Liftoff	exon	51076863	51076985	.	+	.	ID=exon-NM_001145921.1-12;Parent=rna-NM_001145921.1;Dbxref=GeneID:268739,GenBank:NM_001145921.1,MGI:MGI:2685515;gbkey=mRNA;gene=Arhgef40;product=Rho guanine nucleotide exchange factor (GEF) 40%2C transcript variant 2;transcript_id=NM_001145921.1;extra_copy_number=0
CM058254.1	Liftoff	exon	51077061	51077204	.	+	.	ID=exon-NM_001145921.1-13;Parent=rna-NM_001145921.1;Dbxref=GeneID:268739,GenBank:NM_001145921.1,MGI:MGI:2685515;gbkey=mRNA;gene=Arhgef40;product=Rho guanine nucleotide exchange factor (GEF) 40%2C transcript variant 2;transcript_id=NM_001145921.1;extra_copy_number=0
CM058254.1	Liftoff	exon	51077673	51078283	.	+	.	ID=exon-NM_001145921.1-14;Parent=rna-NM_001145921.1;Dbxref=GeneID:268739,GenBank:NM_001145921.1,MGI:MGI:2685515;gbkey=mRNA;gene=Arhgef40;product=Rho guanine nucleotide exchange factor (GEF) 40%2C transcript variant 2;transcript_id=NM_001145921.1;extra_copy_number=0
CM058254.1	Liftoff	exon	51078410	51078644	.	+	.	ID=exon-NM_001145921.1-15;Parent=rna-NM_001145921.1;Dbxref=GeneID:268739,GenBank:NM_001145921.1,MGI:MGI:2685515;gbkey=mRNA;gene=Arhgef40;product=Rho guanine nucleotide exchange factor (GEF) 40%2C transcript variant 2;transcript_id=NM_001145921.1;extra_copy_number=0
CM058254.1	Liftoff	exon	51078941	51079027	.	+	.	ID=exon-NM_001145921.1-16;Parent=rna-NM_001145921.1;Dbxref=GeneID:268739,GenBank:NM_001145921.1,MGI:MGI:2685515;gbkey=mRNA;gene=Arhgef40;product=Rho guanine nucleotide exchange factor (GEF) 40%2C transcript variant 2;transcript_id=NM_001145921.1;extra_copy_number=0
CM058254.1	Liftoff	exon	51080620	51080835	.	+	.	ID=exon-NM_001145921.1-17;Parent=rna-NM_001145921.1;Dbxref=GeneID:268739,GenBank:NM_001145921.1,MGI:MGI:2685515;gbkey=mRNA;gene=Arhgef40;product=Rho guanine nucleotide exchange factor (GEF) 40%2C transcript variant 2;transcript_id=NM_001145921.1;extra_copy_number=0
CM058254.1	Liftoff	exon	51081646	51081816	.	+	.	ID=exon-NM_001145921.1-18;Parent=rna-NM_001145921.1;Dbxref=GeneID:268739,GenBank:NM_001145921.1,MGI:MGI:2685515;gbkey=mRNA;gene=Arhgef40;product=Rho guanine nucleotide exchange factor (GEF) 40%2C transcript variant 2;transcript_id=NM_001145921.1;extra_copy_number=0
CM058254.1	Liftoff	exon	51083082	51083259	.	+	.	ID=exon-NM_001145921.1-19;Parent=rna-NM_001145921.1;Dbxref=GeneID:268739,GenBank:NM_001145921.1,MGI:MGI:2685515;gbkey=mRNA;gene=Arhgef40;product=Rho guanine nucleotide exchange factor (GEF) 40%2C transcript variant 2;transcript_id=NM_001145921.1;extra_copy_number=0
CM058254.1	Liftoff	exon	51084451	51084555	.	+	.	ID=exon-NM_001145921.1-20;Parent=rna-NM_001145921.1;Dbxref=GeneID:268739,GenBank:NM_001145921.1,MGI:MGI:2685515;gbkey=mRNA;gene=Arhgef40;product=Rho guanine nucleotide exchange factor (GEF) 40%2C transcript variant 2;transcript_id=NM_001145921.1;extra_copy_number=0
CM058254.1	Liftoff	exon	51085409	51085539	.	+	.	ID=exon-NM_001145921.1-21;Parent=rna-NM_001145921.1;Dbxref=GeneID:268739,GenBank:NM_001145921.1,MGI:MGI:2685515;gbkey=mRNA;gene=Arhgef40;product=Rho guanine nucleotide exchange factor (GEF) 40%2C transcript variant 2;transcript_id=NM_001145921.1;extra_copy_number=0
CM058254.1	Liftoff	exon	51085676	51085696	.	+	.	ID=exon-NM_001145921.1-22;Parent=rna-NM_001145921.1;Dbxref=GeneID:268739,GenBank:NM_001145921.1,MGI:MGI:2685515;gbkey=mRNA;gene=Arhgef40;product=Rho guanine nucleotide exchange factor (GEF) 40%2C transcript variant 2;transcript_id=NM_001145921.1;extra_copy_number=0
CM058254.1	Liftoff	exon	51085786	51085832	.	+	.	ID=exon-NM_001145921.1-23;Parent=rna-NM_001145921.1;Dbxref=GeneID:268739,GenBank:NM_001145921.1,MGI:MGI:2685515;gbkey=mRNA;gene=Arhgef40;product=Rho guanine nucleotide exchange factor (GEF) 40%2C transcript variant 2;transcript_id=NM_001145921.1;extra_copy_number=0
CM058254.1	Liftoff	exon	51086138	51087044	.	+	.	ID=exon-NM_001145921.1-24;Parent=rna-NM_001145921.1;Dbxref=GeneID:268739,GenBank:NM_001145921.1,MGI:MGI:2685515;gbkey=mRNA;gene=Arhgef40;product=Rho guanine nucleotide exchange factor (GEF) 40%2C transcript variant 2;transcript_id=NM_001145921.1;extra_copy_number=0
CM058254.1	Liftoff	CDS	51065786	51065788	.	+	.	ID=cds-NP_001139393.1;Parent=rna-NM_001145921.1;Dbxref=CCDS:CCDS49489.1,GeneID:268739,GenBank:NP_001139393.1,MGI:MGI:2685515;Name=NP_001139393.1;Note=isoform 2 is encoded by transcript variant 2;gbkey=CDS;gene=Arhgef40;product=rho guanine nucleotide exchange factor 40 isoform 2;protein_id=NP_001139393.1;extra_copy_number=0
CM058254.1	Liftoff	CDS	51068200	51068397	.	+	.	ID=cds-NP_001139393.1;Parent=rna-NM_001145921.1;Dbxref=CCDS:CCDS49489.1,GeneID:268739,GenBank:NP_001139393.1,MGI:MGI:2685515;Name=NP_001139393.1;Note=isoform 2 is encoded by transcript variant 2;gbkey=CDS;gene=Arhgef40;product=rho guanine nucleotide exchange factor 40 isoform 2;protein_id=NP_001139393.1;extra_copy_number=0
CM058254.1	Liftoff	CDS	51069499	51070735	.	+	.	ID=cds-NP_001139393.1;Parent=rna-NM_001145921.1;Dbxref=CCDS:CCDS49489.1,GeneID:268739,GenBank:NP_001139393.1,MGI:MGI:2685515;Name=NP_001139393.1;Note=isoform 2 is encoded by transcript variant 2;gbkey=CDS;gene=Arhgef40;product=rho guanine nucleotide exchange factor 40 isoform 2;protein_id=NP_001139393.1;extra_copy_number=0
CM058254.1	Liftoff	CDS	51070845	51071012	.	+	.	ID=cds-NP_001139393.1;Parent=rna-NM_001145921.1;Dbxref=CCDS:CCDS49489.1,GeneID:268739,GenBank:NP_001139393.1,MGI:MGI:2685515;Name=NP_001139393.1;Note=isoform 2 is encoded by transcript variant 2;gbkey=CDS;gene=Arhgef40;product=rho guanine nucleotide exchange factor 40 isoform 2;protein_id=NP_001139393.1;extra_copy_number=0
CM058254.1	Liftoff	CDS	51071701	51071827	.	+	.	ID=cds-NP_001139393.1;Parent=rna-NM_001145921.1;Dbxref=CCDS:CCDS49489.1,GeneID:268739,GenBank:NP_001139393.1,MGI:MGI:2685515;Name=NP_001139393.1;Note=isoform 2 is encoded by transcript variant 2;gbkey=CDS;gene=Arhgef40;product=rho guanine nucleotide exchange factor 40 isoform 2;protein_id=NP_001139393.1;extra_copy_number=0
CM058254.1	Liftoff	CDS	51072398	51072494	.	+	.	ID=cds-NP_001139393.1;Parent=rna-NM_001145921.1;Dbxref=CCDS:CCDS49489.1,GeneID:268739,GenBank:NP_001139393.1,MGI:MGI:2685515;Name=NP_001139393.1;Note=isoform 2 is encoded by transcript variant 2;gbkey=CDS;gene=Arhgef40;product=rho guanine nucleotide exchange factor 40 isoform 2;protein_id=NP_001139393.1;extra_copy_number=0
CM058254.1	Liftoff	CDS	51072609	51072689	.	+	.	ID=cds-NP_001139393.1;Parent=rna-NM_001145921.1;Dbxref=CCDS:CCDS49489.1,GeneID:268739,GenBank:NP_001139393.1,MGI:MGI:2685515;Name=NP_001139393.1;Note=isoform 2 is encoded by transcript variant 2;gbkey=CDS;gene=Arhgef40;product=rho guanine nucleotide exchange factor 40 isoform 2;protein_id=NP_001139393.1;extra_copy_number=0
CM058254.1	Liftoff	CDS	51072811	51072927	.	+	.	ID=cds-NP_001139393.1;Parent=rna-NM_001145921.1;Dbxref=CCDS:CCDS49489.1,GeneID:268739,GenBank:NP_001139393.1,MGI:MGI:2685515;Name=NP_001139393.1;Note=isoform 2 is encoded by transcript variant 2;gbkey=CDS;gene=Arhgef40;product=rho guanine nucleotide exchange factor 40 isoform 2;protein_id=NP_001139393.1;extra_copy_number=0
CM058254.1	Liftoff	CDS	51074891	51074986	.	+	.	ID=cds-NP_001139393.1;Parent=rna-NM_001145921.1;Dbxref=CCDS:CCDS49489.1,GeneID:268739,GenBank:NP_001139393.1,MGI:MGI:2685515;Name=NP_001139393.1;Note=isoform 2 is encoded by transcript variant 2;gbkey=CDS;gene=Arhgef40;product=rho guanine nucleotide exchange factor 40 isoform 2;protein_id=NP_001139393.1;extra_copy_number=0
CM058254.1	Liftoff	CDS	51075080	51075195	.	+	.	ID=cds-NP_001139393.1;Parent=rna-NM_001145921.1;Dbxref=CCDS:CCDS49489.1,GeneID:268739,GenBank:NP_001139393.1,MGI:MGI:2685515;Name=NP_001139393.1;Note=isoform 2 is encoded by transcript variant 2;gbkey=CDS;gene=Arhgef40;product=rho guanine nucleotide exchange factor 40 isoform 2;protein_id=NP_001139393.1;extra_copy_number=0
CM058254.1	Liftoff	CDS	51075677	51075803	.	+	.	ID=cds-NP_001139393.1;Parent=rna-NM_001145921.1;Dbxref=CCDS:CCDS49489.1,GeneID:268739,GenBank:NP_001139393.1,MGI:MGI:2685515;Name=NP_001139393.1;Note=isoform 2 is encoded by transcript variant 2;gbkey=CDS;gene=Arhgef40;product=rho guanine nucleotide exchange factor 40 isoform 2;protein_id=NP_001139393.1;extra_copy_number=0
CM058254.1	Liftoff	CDS	51076863	51076985	.	+	.	ID=cds-NP_001139393.1;Parent=rna-NM_001145921.1;Dbxref=CCDS:CCDS49489.1,GeneID:268739,GenBank:NP_001139393.1,MGI:MGI:2685515;Name=NP_001139393.1;Note=isoform 2 is encoded by transcript variant 2;gbkey=CDS;gene=Arhgef40;product=rho guanine nucleotide exchange factor 40 isoform 2;protein_id=NP_001139393.1;extra_copy_number=0
CM058254.1	Liftoff	CDS	51077061	51077204	.	+	.	ID=cds-NP_001139393.1;Parent=rna-NM_001145921.1;Dbxref=CCDS:CCDS49489.1,GeneID:268739,GenBank:NP_001139393.1,MGI:MGI:2685515;Name=NP_001139393.1;Note=isoform 2 is encoded by transcript variant 2;gbkey=CDS;gene=Arhgef40;product=rho guanine nucleotide exchange factor 40 isoform 2;protein_id=NP_001139393.1;extra_copy_number=0
CM058254.1	Liftoff	CDS	51077673	51078283	.	+	.	ID=cds-NP_001139393.1;Parent=rna-NM_001145921.1;Dbxref=CCDS:CCDS49489.1,GeneID:268739,GenBank:NP_001139393.1,MGI:MGI:2685515;Name=NP_001139393.1;Note=isoform 2 is encoded by transcript variant 2;gbkey=CDS;gene=Arhgef40;product=rho guanine nucleotide exchange factor 40 isoform 2;protein_id=NP_001139393.1;extra_copy_number=0
CM058254.1	Liftoff	CDS	51078410	51078644	.	+	.	ID=cds-NP_001139393.1;Parent=rna-NM_001145921.1;Dbxref=CCDS:CCDS49489.1,GeneID:268739,GenBank:NP_001139393.1,MGI:MGI:2685515;Name=NP_001139393.1;Note=isoform 2 is encoded by transcript variant 2;gbkey=CDS;gene=Arhgef40;product=rho guanine nucleotide exchange factor 40 isoform 2;protein_id=NP_001139393.1;extra_copy_number=0
CM058254.1	Liftoff	CDS	51078941	51079027	.	+	.	ID=cds-NP_001139393.1;Parent=rna-NM_001145921.1;Dbxref=CCDS:CCDS49489.1,GeneID:268739,GenBank:NP_001139393.1,MGI:MGI:2685515;Name=NP_001139393.1;Note=isoform 2 is encoded by transcript variant 2;gbkey=CDS;gene=Arhgef40;product=rho guanine nucleotide exchange factor 40 isoform 2;protein_id=NP_001139393.1;extra_copy_number=0
CM058254.1	Liftoff	CDS	51080620	51080835	.	+	.	ID=cds-NP_001139393.1;Parent=rna-NM_001145921.1;Dbxref=CCDS:CCDS49489.1,GeneID:268739,GenBank:NP_001139393.1,MGI:MGI:2685515;Name=NP_001139393.1;Note=isoform 2 is encoded by transcript variant 2;gbkey=CDS;gene=Arhgef40;product=rho guanine nucleotide exchange factor 40 isoform 2;protein_id=NP_001139393.1;extra_copy_number=0
CM058254.1	Liftoff	CDS	51081646	51081816	.	+	.	ID=cds-NP_001139393.1;Parent=rna-NM_001145921.1;Dbxref=CCDS:CCDS49489.1,GeneID:268739,GenBank:NP_001139393.1,MGI:MGI:2685515;Name=NP_001139393.1;Note=isoform 2 is encoded by transcript variant 2;gbkey=CDS;gene=Arhgef40;product=rho guanine nucleotide exchange factor 40 isoform 2;protein_id=NP_001139393.1;extra_copy_number=0
CM058254.1	Liftoff	CDS	51083082	51083259	.	+	.	ID=cds-NP_001139393.1;Parent=rna-NM_001145921.1;Dbxref=CCDS:CCDS49489.1,GeneID:268739,GenBank:NP_001139393.1,MGI:MGI:2685515;Name=NP_001139393.1;Note=isoform 2 is encoded by transcript variant 2;gbkey=CDS;gene=Arhgef40;product=rho guanine nucleotide exchange factor 40 isoform 2;protein_id=NP_001139393.1;extra_copy_number=0
CM058254.1	Liftoff	CDS	51084451	51084555	.	+	.	ID=cds-NP_001139393.1;Parent=rna-NM_001145921.1;Dbxref=CCDS:CCDS49489.1,GeneID:268739,GenBank:NP_001139393.1,MGI:MGI:2685515;Name=NP_001139393.1;Note=isoform 2 is encoded by transcript variant 2;gbkey=CDS;gene=Arhgef40;product=rho guanine nucleotide exchange factor 40 isoform 2;protein_id=NP_001139393.1;extra_copy_number=0
CM058254.1	Liftoff	CDS	51085409	51085539	.	+	.	ID=cds-NP_001139393.1;Parent=rna-NM_001145921.1;Dbxref=CCDS:CCDS49489.1,GeneID:268739,GenBank:NP_001139393.1,MGI:MGI:2685515;Name=NP_001139393.1;Note=isoform 2 is encoded by transcript variant 2;gbkey=CDS;gene=Arhgef40;product=rho guanine nucleotide exchange factor 40 isoform 2;protein_id=NP_001139393.1;extra_copy_number=0
CM058254.1	Liftoff	CDS	51085676	51085696	.	+	.	ID=cds-NP_001139393.1;Parent=rna-NM_001145921.1;Dbxref=CCDS:CCDS49489.1,GeneID:268739,GenBank:NP_001139393.1,MGI:MGI:2685515;Name=NP_001139393.1;Note=isoform 2 is encoded by transcript variant 2;gbkey=CDS;gene=Arhgef40;product=rho guanine nucleotide exchange factor 40 isoform 2;protein_id=NP_001139393.1;extra_copy_number=0
CM058254.1	Liftoff	CDS	51085786	51085827	.	+	.	ID=cds-NP_001139393.1;Parent=rna-NM_001145921.1;Dbxref=CCDS:CCDS49489.1,GeneID:268739,GenBank:NP_001139393.1,MGI:MGI:2685515;Name=NP_001139393.1;Note=isoform 2 is encoded by transcript variant 2;gbkey=CDS;gene=Arhgef40;product=rho guanine nucleotide exchange factor 40 isoform 2;protein_id=NP_001139393.1;extra_copy_number=0
CM058254.1	Liftoff	mRNA	51065630	51087044	.	+	.	ID=rna-NM_001145922.1;Parent=gene-Arhgef40;Dbxref=GeneID:268739,GenBank:NM_001145922.1,MGI:MGI:2685515;Name=NM_001145922.1;gbkey=mRNA;gene=Arhgef40;product=Rho guanine nucleotide exchange factor (GEF) 40%2C transcript variant 3;transcript_id=NM_001145922.1;matches_ref_protein=True;valid_ORF=True;extra_copy_number=0
CM058254.1	Liftoff	exon	51065630	51065788	.	+	.	ID=exon-NM_001145922.1-1;Parent=rna-NM_001145922.1;Dbxref=GeneID:268739,GenBank:NM_001145922.1,MGI:MGI:2685515;gbkey=mRNA;gene=Arhgef40;product=Rho guanine nucleotide exchange factor (GEF) 40%2C transcript variant 3;transcript_id=NM_001145922.1;extra_copy_number=0
CM058254.1	Liftoff	exon	51068200	51068397	.	+	.	ID=exon-NM_001145922.1-2;Parent=rna-NM_001145922.1;Dbxref=GeneID:268739,GenBank:NM_001145922.1,MGI:MGI:2685515;gbkey=mRNA;gene=Arhgef40;product=Rho guanine nucleotide exchange factor (GEF) 40%2C transcript variant 3;transcript_id=NM_001145922.1;extra_copy_number=0
CM058254.1	Liftoff	exon	51069499	51070735	.	+	.	ID=exon-NM_001145922.1-3;Parent=rna-NM_001145922.1;Dbxref=GeneID:268739,GenBank:NM_001145922.1,MGI:MGI:2685515;gbkey=mRNA;gene=Arhgef40;product=Rho guanine nucleotide exchange factor (GEF) 40%2C transcript variant 3;transcript_id=NM_001145922.1;extra_copy_number=0
CM058254.1	Liftoff	exon	51070845	51071012	.	+	.	ID=exon-NM_001145922.1-4;Parent=rna-NM_001145922.1;Dbxref=GeneID:268739,GenBank:NM_001145922.1,MGI:MGI:2685515;gbkey=mRNA;gene=Arhgef40;product=Rho guanine nucleotide exchange factor (GEF) 40%2C transcript variant 3;transcript_id=NM_001145922.1;extra_copy_number=0
CM058254.1	Liftoff	exon	51071701	51071827	.	+	.	ID=exon-NM_001145922.1-5;Parent=rna-NM_001145922.1;Dbxref=GeneID:268739,GenBank:NM_001145922.1,MGI:MGI:2685515;gbkey=mRNA;gene=Arhgef40;product=Rho guanine nucleotide exchange factor (GEF) 40%2C transcript variant 3;transcript_id=NM_001145922.1;extra_copy_number=0
CM058254.1	Liftoff	exon	51072398	51072494	.	+	.	ID=exon-NM_001145922.1-6;Parent=rna-NM_001145922.1;Dbxref=GeneID:268739,GenBank:NM_001145922.1,MGI:MGI:2685515;gbkey=mRNA;gene=Arhgef40;product=Rho guanine nucleotide exchange factor (GEF) 40%2C transcript variant 3;transcript_id=NM_001145922.1;extra_copy_number=0
CM058254.1	Liftoff	exon	51072609	51072689	.	+	.	ID=exon-NM_001145922.1-7;Parent=rna-NM_001145922.1;Dbxref=GeneID:268739,GenBank:NM_001145922.1,MGI:MGI:2685515;gbkey=mRNA;gene=Arhgef40;product=Rho guanine nucleotide exchange factor (GEF) 40%2C transcript variant 3;transcript_id=NM_001145922.1;extra_copy_number=0
CM058254.1	Liftoff	exon	51072811	51072927	.	+	.	ID=exon-NM_001145922.1-8;Parent=rna-NM_001145922.1;Dbxref=GeneID:268739,GenBank:NM_001145922.1,MGI:MGI:2685515;gbkey=mRNA;gene=Arhgef40;product=Rho guanine nucleotide exchange factor (GEF) 40%2C transcript variant 3;transcript_id=NM_001145922.1;extra_copy_number=0
CM058254.1	Liftoff	exon	51074891	51074986	.	+	.	ID=exon-NM_001145922.1-9;Parent=rna-NM_001145922.1;Dbxref=GeneID:268739,GenBank:NM_001145922.1,MGI:MGI:2685515;gbkey=mRNA;gene=Arhgef40;product=Rho guanine nucleotide exchange factor (GEF) 40%2C transcript variant 3;transcript_id=NM_001145922.1;extra_copy_number=0
CM058254.1	Liftoff	exon	51075080	51075195	.	+	.	ID=exon-NM_001145922.1-10;Parent=rna-NM_001145922.1;Dbxref=GeneID:268739,GenBank:NM_001145922.1,MGI:MGI:2685515;gbkey=mRNA;gene=Arhgef40;product=Rho guanine nucleotide exchange factor (GEF) 40%2C transcript variant 3;transcript_id=NM_001145922.1;extra_copy_number=0
CM058254.1	Liftoff	exon	51075677	51075803	.	+	.	ID=exon-NM_001145922.1-11;Parent=rna-NM_001145922.1;Dbxref=GeneID:268739,GenBank:NM_001145922.1,MGI:MGI:2685515;gbkey=mRNA;gene=Arhgef40;product=Rho guanine nucleotide exchange factor (GEF) 40%2C transcript variant 3;transcript_id=NM_001145922.1;extra_copy_number=0
CM058254.1	Liftoff	exon	51076863	51076985	.	+	.	ID=exon-NM_001145922.1-12;Parent=rna-NM_001145922.1;Dbxref=GeneID:268739,GenBank:NM_001145922.1,MGI:MGI:2685515;gbkey=mRNA;gene=Arhgef40;product=Rho guanine nucleotide exchange factor (GEF) 40%2C transcript variant 3;transcript_id=NM_001145922.1;extra_copy_number=0
CM058254.1	Liftoff	exon	51077061	51077204	.	+	.	ID=exon-NM_001145922.1-13;Parent=rna-NM_001145922.1;Dbxref=GeneID:268739,GenBank:NM_001145922.1,MGI:MGI:2685515;gbkey=mRNA;gene=Arhgef40;product=Rho guanine nucleotide exchange factor (GEF) 40%2C transcript variant 3;transcript_id=NM_001145922.1;extra_copy_number=0
CM058254.1	Liftoff	exon	51077673	51078283	.	+	.	ID=exon-NM_001145922.1-14;Parent=rna-NM_001145922.1;Dbxref=GeneID:268739,GenBank:NM_001145922.1,MGI:MGI:2685515;gbkey=mRNA;gene=Arhgef40;product=Rho guanine nucleotide exchange factor (GEF) 40%2C transcript variant 3;transcript_id=NM_001145922.1;extra_copy_number=0
CM058254.1	Liftoff	exon	51078410	51078644	.	+	.	ID=exon-NM_001145922.1-15;Parent=rna-NM_001145922.1;Dbxref=GeneID:268739,GenBank:NM_001145922.1,MGI:MGI:2685515;gbkey=mRNA;gene=Arhgef40;product=Rho guanine nucleotide exchange factor (GEF) 40%2C transcript variant 3;transcript_id=NM_001145922.1;extra_copy_number=0
CM058254.1	Liftoff	exon	51078941	51079027	.	+	.	ID=exon-NM_001145922.1-16;Parent=rna-NM_001145922.1;Dbxref=GeneID:268739,GenBank:NM_001145922.1,MGI:MGI:2685515;gbkey=mRNA;gene=Arhgef40;product=Rho guanine nucleotide exchange factor (GEF) 40%2C transcript variant 3;transcript_id=NM_001145922.1;extra_copy_number=0
CM058254.1	Liftoff	exon	51080620	51080835	.	+	.	ID=exon-NM_001145922.1-17;Parent=rna-NM_001145922.1;Dbxref=GeneID:268739,GenBank:NM_001145922.1,MGI:MGI:2685515;gbkey=mRNA;gene=Arhgef40;product=Rho guanine nucleotide exchange factor (GEF) 40%2C transcript variant 3;transcript_id=NM_001145922.1;extra_copy_number=0
CM058254.1	Liftoff	exon	51081646	51081816	.	+	.	ID=exon-NM_001145922.1-18;Parent=rna-NM_001145922.1;Dbxref=GeneID:268739,GenBank:NM_001145922.1,MGI:MGI:2685515;gbkey=mRNA;gene=Arhgef40;product=Rho guanine nucleotide exchange factor (GEF) 40%2C transcript variant 3;transcript_id=NM_001145922.1;extra_copy_number=0
CM058254.1	Liftoff	exon	51083082	51083259	.	+	.	ID=exon-NM_001145922.1-19;Parent=rna-NM_001145922.1;Dbxref=GeneID:268739,GenBank:NM_001145922.1,MGI:MGI:2685515;gbkey=mRNA;gene=Arhgef40;product=Rho guanine nucleotide exchange factor (GEF) 40%2C transcript variant 3;transcript_id=NM_001145922.1;extra_copy_number=0
CM058254.1	Liftoff	exon	51084451	51084555	.	+	.	ID=exon-NM_001145922.1-20;Parent=rna-NM_001145922.1;Dbxref=GeneID:268739,GenBank:NM_001145922.1,MGI:MGI:2685515;gbkey=mRNA;gene=Arhgef40;product=Rho guanine nucleotide exchange factor (GEF) 40%2C transcript variant 3;transcript_id=NM_001145922.1;extra_copy_number=0
CM058254.1	Liftoff	exon	51085409	51085539	.	+	.	ID=exon-NM_001145922.1-21;Parent=rna-NM_001145922.1;Dbxref=GeneID:268739,GenBank:NM_001145922.1,MGI:MGI:2685515;gbkey=mRNA;gene=Arhgef40;product=Rho guanine nucleotide exchange factor (GEF) 40%2C transcript variant 3;transcript_id=NM_001145922.1;extra_copy_number=0
CM058254.1	Liftoff	exon	51085786	51085832	.	+	.	ID=exon-NM_001145922.1-22;Parent=rna-NM_001145922.1;Dbxref=GeneID:268739,GenBank:NM_001145922.1,MGI:MGI:2685515;gbkey=mRNA;gene=Arhgef40;product=Rho guanine nucleotide exchange factor (GEF) 40%2C transcript variant 3;transcript_id=NM_001145922.1;extra_copy_number=0
CM058254.1	Liftoff	exon	51086138	51087044	.	+	.	ID=exon-NM_001145922.1-23;Parent=rna-NM_001145922.1;Dbxref=GeneID:268739,GenBank:NM_001145922.1,MGI:MGI:2685515;gbkey=mRNA;gene=Arhgef40;product=Rho guanine nucleotide exchange factor (GEF) 40%2C transcript variant 3;transcript_id=NM_001145922.1;extra_copy_number=0
CM058254.1	Liftoff	CDS	51065786	51065788	.	+	.	ID=cds-NP_001139394.1;Parent=rna-NM_001145922.1;Dbxref=CCDS:CCDS59616.1,GeneID:268739,GenBank:NP_001139394.1,MGI:MGI:2685515;Name=NP_001139394.1;Note=isoform 3 is encoded by transcript variant 3;gbkey=CDS;gene=Arhgef40;product=rho guanine nucleotide exchange factor 40 isoform 3;protein_id=NP_001139394.1;extra_copy_number=0
CM058254.1	Liftoff	CDS	51068200	51068397	.	+	.	ID=cds-NP_001139394.1;Parent=rna-NM_001145922.1;Dbxref=CCDS:CCDS59616.1,GeneID:268739,GenBank:NP_001139394.1,MGI:MGI:2685515;Name=NP_001139394.1;Note=isoform 3 is encoded by transcript variant 3;gbkey=CDS;gene=Arhgef40;product=rho guanine nucleotide exchange factor 40 isoform 3;protein_id=NP_001139394.1;extra_copy_number=0
CM058254.1	Liftoff	CDS	51069499	51070735	.	+	.	ID=cds-NP_001139394.1;Parent=rna-NM_001145922.1;Dbxref=CCDS:CCDS59616.1,GeneID:268739,GenBank:NP_001139394.1,MGI:MGI:2685515;Name=NP_001139394.1;Note=isoform 3 is encoded by transcript variant 3;gbkey=CDS;gene=Arhgef40;product=rho guanine nucleotide exchange factor 40 isoform 3;protein_id=NP_001139394.1;extra_copy_number=0
CM058254.1	Liftoff	CDS	51070845	51071012	.	+	.	ID=cds-NP_001139394.1;Parent=rna-NM_001145922.1;Dbxref=CCDS:CCDS59616.1,GeneID:268739,GenBank:NP_001139394.1,MGI:MGI:2685515;Name=NP_001139394.1;Note=isoform 3 is encoded by transcript variant 3;gbkey=CDS;gene=Arhgef40;product=rho guanine nucleotide exchange factor 40 isoform 3;protein_id=NP_001139394.1;extra_copy_number=0
CM058254.1	Liftoff	CDS	51071701	51071827	.	+	.	ID=cds-NP_001139394.1;Parent=rna-NM_001145922.1;Dbxref=CCDS:CCDS59616.1,GeneID:268739,GenBank:NP_001139394.1,MGI:MGI:2685515;Name=NP_001139394.1;Note=isoform 3 is encoded by transcript variant 3;gbkey=CDS;gene=Arhgef40;product=rho guanine nucleotide exchange factor 40 isoform 3;protein_id=NP_001139394.1;extra_copy_number=0
CM058254.1	Liftoff	CDS	51072398	51072494	.	+	.	ID=cds-NP_001139394.1;Parent=rna-NM_001145922.1;Dbxref=CCDS:CCDS59616.1,GeneID:268739,GenBank:NP_001139394.1,MGI:MGI:2685515;Name=NP_001139394.1;Note=isoform 3 is encoded by transcript variant 3;gbkey=CDS;gene=Arhgef40;product=rho guanine nucleotide exchange factor 40 isoform 3;protein_id=NP_001139394.1;extra_copy_number=0
CM058254.1	Liftoff	CDS	51072609	51072689	.	+	.	ID=cds-NP_001139394.1;Parent=rna-NM_001145922.1;Dbxref=CCDS:CCDS59616.1,GeneID:268739,GenBank:NP_001139394.1,MGI:MGI:2685515;Name=NP_001139394.1;Note=isoform 3 is encoded by transcript variant 3;gbkey=CDS;gene=Arhgef40;product=rho guanine nucleotide exchange factor 40 isoform 3;protein_id=NP_001139394.1;extra_copy_number=0
CM058254.1	Liftoff	CDS	51072811	51072927	.	+	.	ID=cds-NP_001139394.1;Parent=rna-NM_001145922.1;Dbxref=CCDS:CCDS59616.1,GeneID:268739,GenBank:NP_001139394.1,MGI:MGI:2685515;Name=NP_001139394.1;Note=isoform 3 is encoded by transcript variant 3;gbkey=CDS;gene=Arhgef40;product=rho guanine nucleotide exchange factor 40 isoform 3;protein_id=NP_001139394.1;extra_copy_number=0
CM058254.1	Liftoff	CDS	51074891	51074986	.	+	.	ID=cds-NP_001139394.1;Parent=rna-NM_001145922.1;Dbxref=CCDS:CCDS59616.1,GeneID:268739,GenBank:NP_001139394.1,MGI:MGI:2685515;Name=NP_001139394.1;Note=isoform 3 is encoded by transcript variant 3;gbkey=CDS;gene=Arhgef40;product=rho guanine nucleotide exchange factor 40 isoform 3;protein_id=NP_001139394.1;extra_copy_number=0
CM058254.1	Liftoff	CDS	51075080	51075195	.	+	.	ID=cds-NP_001139394.1;Parent=rna-NM_001145922.1;Dbxref=CCDS:CCDS59616.1,GeneID:268739,GenBank:NP_001139394.1,MGI:MGI:2685515;Name=NP_001139394.1;Note=isoform 3 is encoded by transcript variant 3;gbkey=CDS;gene=Arhgef40;product=rho guanine nucleotide exchange factor 40 isoform 3;protein_id=NP_001139394.1;extra_copy_number=0
CM058254.1	Liftoff	CDS	51075677	51075803	.	+	.	ID=cds-NP_001139394.1;Parent=rna-NM_001145922.1;Dbxref=CCDS:CCDS59616.1,GeneID:268739,GenBank:NP_001139394.1,MGI:MGI:2685515;Name=NP_001139394.1;Note=isoform 3 is encoded by transcript variant 3;gbkey=CDS;gene=Arhgef40;product=rho guanine nucleotide exchange factor 40 isoform 3;protein_id=NP_001139394.1;extra_copy_number=0
CM058254.1	Liftoff	CDS	51076863	51076985	.	+	.	ID=cds-NP_001139394.1;Parent=rna-NM_001145922.1;Dbxref=CCDS:CCDS59616.1,GeneID:268739,GenBank:NP_001139394.1,MGI:MGI:2685515;Name=NP_001139394.1;Note=isoform 3 is encoded by transcript variant 3;gbkey=CDS;gene=Arhgef40;product=rho guanine nucleotide exchange factor 40 isoform 3;protein_id=NP_001139394.1;extra_copy_number=0
CM058254.1	Liftoff	CDS	51077061	51077204	.	+	.	ID=cds-NP_001139394.1;Parent=rna-NM_001145922.1;Dbxref=CCDS:CCDS59616.1,GeneID:268739,GenBank:NP_001139394.1,MGI:MGI:2685515;Name=NP_001139394.1;Note=isoform 3 is encoded by transcript variant 3;gbkey=CDS;gene=Arhgef40;product=rho guanine nucleotide exchange factor 40 isoform 3;protein_id=NP_001139394.1;extra_copy_number=0
CM058254.1	Liftoff	CDS	51077673	51078283	.	+	.	ID=cds-NP_001139394.1;Parent=rna-NM_001145922.1;Dbxref=CCDS:CCDS59616.1,GeneID:268739,GenBank:NP_001139394.1,MGI:MGI:2685515;Name=NP_001139394.1;Note=isoform 3 is encoded by transcript variant 3;gbkey=CDS;gene=Arhgef40;product=rho guanine nucleotide exchange factor 40 isoform 3;protein_id=NP_001139394.1;extra_copy_number=0
CM058254.1	Liftoff	CDS	51078410	51078644	.	+	.	ID=cds-NP_001139394.1;Parent=rna-NM_001145922.1;Dbxref=CCDS:CCDS59616.1,GeneID:268739,GenBank:NP_001139394.1,MGI:MGI:2685515;Name=NP_001139394.1;Note=isoform 3 is encoded by transcript variant 3;gbkey=CDS;gene=Arhgef40;product=rho guanine nucleotide exchange factor 40 isoform 3;protein_id=NP_001139394.1;extra_copy_number=0
CM058254.1	Liftoff	CDS	51078941	51079027	.	+	.	ID=cds-NP_001139394.1;Parent=rna-NM_001145922.1;Dbxref=CCDS:CCDS59616.1,GeneID:268739,GenBank:NP_001139394.1,MGI:MGI:2685515;Name=NP_001139394.1;Note=isoform 3 is encoded by transcript variant 3;gbkey=CDS;gene=Arhgef40;product=rho guanine nucleotide exchange factor 40 isoform 3;protein_id=NP_001139394.1;extra_copy_number=0
CM058254.1	Liftoff	CDS	51080620	51080835	.	+	.	ID=cds-NP_001139394.1;Parent=rna-NM_001145922.1;Dbxref=CCDS:CCDS59616.1,GeneID:268739,GenBank:NP_001139394.1,MGI:MGI:2685515;Name=NP_001139394.1;Note=isoform 3 is encoded by transcript variant 3;gbkey=CDS;gene=Arhgef40;product=rho guanine nucleotide exchange factor 40 isoform 3;protein_id=NP_001139394.1;extra_copy_number=0
CM058254.1	Liftoff	CDS	51081646	51081816	.	+	.	ID=cds-NP_001139394.1;Parent=rna-NM_001145922.1;Dbxref=CCDS:CCDS59616.1,GeneID:268739,GenBank:NP_001139394.1,MGI:MGI:2685515;Name=NP_001139394.1;Note=isoform 3 is encoded by transcript variant 3;gbkey=CDS;gene=Arhgef40;product=rho guanine nucleotide exchange factor 40 isoform 3;protein_id=NP_001139394.1;extra_copy_number=0
CM058254.1	Liftoff	CDS	51083082	51083259	.	+	.	ID=cds-NP_001139394.1;Parent=rna-NM_001145922.1;Dbxref=CCDS:CCDS59616.1,GeneID:268739,GenBank:NP_001139394.1,MGI:MGI:2685515;Name=NP_001139394.1;Note=isoform 3 is encoded by transcript variant 3;gbkey=CDS;gene=Arhgef40;product=rho guanine nucleotide exchange factor 40 isoform 3;protein_id=NP_001139394.1;extra_copy_number=0
CM058254.1	Liftoff	CDS	51084451	51084555	.	+	.	ID=cds-NP_001139394.1;Parent=rna-NM_001145922.1;Dbxref=CCDS:CCDS59616.1,GeneID:268739,GenBank:NP_001139394.1,MGI:MGI:2685515;Name=NP_001139394.1;Note=isoform 3 is encoded by transcript variant 3;gbkey=CDS;gene=Arhgef40;product=rho guanine nucleotide exchange factor 40 isoform 3;protein_id=NP_001139394.1;extra_copy_number=0
CM058254.1	Liftoff	CDS	51085409	51085539	.	+	.	ID=cds-NP_001139394.1;Parent=rna-NM_001145922.1;Dbxref=CCDS:CCDS59616.1,GeneID:268739,GenBank:NP_001139394.1,MGI:MGI:2685515;Name=NP_001139394.1;Note=isoform 3 is encoded by transcript variant 3;gbkey=CDS;gene=Arhgef40;product=rho guanine nucleotide exchange factor 40 isoform 3;protein_id=NP_001139394.1;extra_copy_number=0
CM058254.1	Liftoff	CDS	51085786	51085827	.	+	.	ID=cds-NP_001139394.1;Parent=rna-NM_001145922.1;Dbxref=CCDS:CCDS59616.1,GeneID:268739,GenBank:NP_001139394.1,MGI:MGI:2685515;Name=NP_001139394.1;Note=isoform 3 is encoded by transcript variant 3;gbkey=CDS;gene=Arhgef40;product=rho guanine nucleotide exchange factor 40 isoform 3;protein_id=NP_001139394.1;extra_copy_number=0
CM058254.1	Liftoff	mRNA	51065630	51087044	.	+	.	ID=rna-NM_198249.4;Parent=gene-Arhgef40;Dbxref=GeneID:268739,GenBank:NM_198249.4,MGI:MGI:2685515;Name=NM_198249.4;gbkey=mRNA;gene=Arhgef40;product=Rho guanine nucleotide exchange factor (GEF) 40%2C transcript variant 1;tag=RefSeq Select;transcript_id=NM_198249.4;matches_ref_protein=True;valid_ORF=True;extra_copy_number=0
CM058254.1	Liftoff	exon	51065630	51065788	.	+	.	ID=exon-NM_198249.4-1;Parent=rna-NM_198249.4;Dbxref=GeneID:268739,GenBank:NM_198249.4,MGI:MGI:2685515;gbkey=mRNA;gene=Arhgef40;product=Rho guanine nucleotide exchange factor (GEF) 40%2C transcript variant 1;tag=RefSeq Select;transcript_id=NM_198249.4;extra_copy_number=0
CM058254.1	Liftoff	exon	51068200	51068397	.	+	.	ID=exon-NM_198249.4-2;Parent=rna-NM_198249.4;Dbxref=GeneID:268739,GenBank:NM_198249.4,MGI:MGI:2685515;gbkey=mRNA;gene=Arhgef40;product=Rho guanine nucleotide exchange factor (GEF) 40%2C transcript variant 1;tag=RefSeq Select;transcript_id=NM_198249.4;extra_copy_number=0
CM058254.1	Liftoff	exon	51069499	51070735	.	+	.	ID=exon-NM_198249.4-3;Parent=rna-NM_198249.4;Dbxref=GeneID:268739,GenBank:NM_198249.4,MGI:MGI:2685515;gbkey=mRNA;gene=Arhgef40;product=Rho guanine nucleotide exchange factor (GEF) 40%2C transcript variant 1;tag=RefSeq Select;transcript_id=NM_198249.4;extra_copy_number=0
CM058254.1	Liftoff	exon	51070845	51071012	.	+	.	ID=exon-NM_198249.4-4;Parent=rna-NM_198249.4;Dbxref=GeneID:268739,GenBank:NM_198249.4,MGI:MGI:2685515;gbkey=mRNA;gene=Arhgef40;product=Rho guanine nucleotide exchange factor (GEF) 40%2C transcript variant 1;tag=RefSeq Select;transcript_id=NM_198249.4;extra_copy_number=0
CM058254.1	Liftoff	exon	51071701	51071827	.	+	.	ID=exon-NM_198249.4-5;Parent=rna-NM_198249.4;Dbxref=GeneID:268739,GenBank:NM_198249.4,MGI:MGI:2685515;gbkey=mRNA;gene=Arhgef40;product=Rho guanine nucleotide exchange factor (GEF) 40%2C transcript variant 1;tag=RefSeq Select;transcript_id=NM_198249.4;extra_copy_number=0
CM058254.1	Liftoff	exon	51072398	51072494	.	+	.	ID=exon-NM_198249.4-6;Parent=rna-NM_198249.4;Dbxref=GeneID:268739,GenBank:NM_198249.4,MGI:MGI:2685515;gbkey=mRNA;gene=Arhgef40;product=Rho guanine nucleotide exchange factor (GEF) 40%2C transcript variant 1;tag=RefSeq Select;transcript_id=NM_198249.4;extra_copy_number=0
CM058254.1	Liftoff	exon	51072609	51072689	.	+	.	ID=exon-NM_198249.4-7;Parent=rna-NM_198249.4;Dbxref=GeneID:268739,GenBank:NM_198249.4,MGI:MGI:2685515;gbkey=mRNA;gene=Arhgef40;product=Rho guanine nucleotide exchange factor (GEF) 40%2C transcript variant 1;tag=RefSeq Select;transcript_id=NM_198249.4;extra_copy_number=0
CM058254.1	Liftoff	exon	51072811	51072927	.	+	.	ID=exon-NM_198249.4-8;Parent=rna-NM_198249.4;Dbxref=GeneID:268739,GenBank:NM_198249.4,MGI:MGI:2685515;gbkey=mRNA;gene=Arhgef40;product=Rho guanine nucleotide exchange factor (GEF) 40%2C transcript variant 1;tag=RefSeq Select;transcript_id=NM_198249.4;extra_copy_number=0
CM058254.1	Liftoff	exon	51074891	51074986	.	+	.	ID=exon-NM_198249.4-9;Parent=rna-NM_198249.4;Dbxref=GeneID:268739,GenBank:NM_198249.4,MGI:MGI:2685515;gbkey=mRNA;gene=Arhgef40;product=Rho guanine nucleotide exchange factor (GEF) 40%2C transcript variant 1;tag=RefSeq Select;transcript_id=NM_198249.4;extra_copy_number=0
CM058254.1	Liftoff	exon	51075080	51075195	.	+	.	ID=exon-NM_198249.4-10;Parent=rna-NM_198249.4;Dbxref=GeneID:268739,GenBank:NM_198249.4,MGI:MGI:2685515;gbkey=mRNA;gene=Arhgef40;product=Rho guanine nucleotide exchange factor (GEF) 40%2C transcript variant 1;tag=RefSeq Select;transcript_id=NM_198249.4;extra_copy_number=0
CM058254.1	Liftoff	exon	51075677	51075803	.	+	.	ID=exon-NM_198249.4-11;Parent=rna-NM_198249.4;Dbxref=GeneID:268739,GenBank:NM_198249.4,MGI:MGI:2685515;gbkey=mRNA;gene=Arhgef40;product=Rho guanine nucleotide exchange factor (GEF) 40%2C transcript variant 1;tag=RefSeq Select;transcript_id=NM_198249.4;extra_copy_number=0
CM058254.1	Liftoff	exon	51076863	51076985	.	+	.	ID=exon-NM_198249.4-12;Parent=rna-NM_198249.4;Dbxref=GeneID:268739,GenBank:NM_198249.4,MGI:MGI:2685515;gbkey=mRNA;gene=Arhgef40;product=Rho guanine nucleotide exchange factor (GEF) 40%2C transcript variant 1;tag=RefSeq Select;transcript_id=NM_198249.4;extra_copy_number=0
CM058254.1	Liftoff	exon	51077061	51077204	.	+	.	ID=exon-NM_198249.4-13;Parent=rna-NM_198249.4;Dbxref=GeneID:268739,GenBank:NM_198249.4,MGI:MGI:2685515;gbkey=mRNA;gene=Arhgef40;product=Rho guanine nucleotide exchange factor (GEF) 40%2C transcript variant 1;tag=RefSeq Select;transcript_id=NM_198249.4;extra_copy_number=0
CM058254.1	Liftoff	exon	51077673	51078283	.	+	.	ID=exon-NM_198249.4-14;Parent=rna-NM_198249.4;Dbxref=GeneID:268739,GenBank:NM_198249.4,MGI:MGI:2685515;gbkey=mRNA;gene=Arhgef40;product=Rho guanine nucleotide exchange factor (GEF) 40%2C transcript variant 1;tag=RefSeq Select;transcript_id=NM_198249.4;extra_copy_number=0
CM058254.1	Liftoff	exon	51078410	51078644	.	+	.	ID=exon-NM_198249.4-15;Parent=rna-NM_198249.4;Dbxref=GeneID:268739,GenBank:NM_198249.4,MGI:MGI:2685515;gbkey=mRNA;gene=Arhgef40;product=Rho guanine nucleotide exchange factor (GEF) 40%2C transcript variant 1;tag=RefSeq Select;transcript_id=NM_198249.4;extra_copy_number=0
CM058254.1	Liftoff	exon	51078941	51079027	.	+	.	ID=exon-NM_198249.4-16;Parent=rna-NM_198249.4;Dbxref=GeneID:268739,GenBank:NM_198249.4,MGI:MGI:2685515;gbkey=mRNA;gene=Arhgef40;product=Rho guanine nucleotide exchange factor (GEF) 40%2C transcript variant 1;tag=RefSeq Select;transcript_id=NM_198249.4;extra_copy_number=0
CM058254.1	Liftoff	exon	51080620	51080835	.	+	.	ID=exon-NM_198249.4-17;Parent=rna-NM_198249.4;Dbxref=GeneID:268739,GenBank:NM_198249.4,MGI:MGI:2685515;gbkey=mRNA;gene=Arhgef40;product=Rho guanine nucleotide exchange factor (GEF) 40%2C transcript variant 1;tag=RefSeq Select;transcript_id=NM_198249.4;extra_copy_number=0
CM058254.1	Liftoff	exon	51081646	51081816	.	+	.	ID=exon-NM_198249.4-18;Parent=rna-NM_198249.4;Dbxref=GeneID:268739,GenBank:NM_198249.4,MGI:MGI:2685515;gbkey=mRNA;gene=Arhgef40;product=Rho guanine nucleotide exchange factor (GEF) 40%2C transcript variant 1;tag=RefSeq Select;transcript_id=NM_198249.4;extra_copy_number=0
CM058254.1	Liftoff	exon	51083082	51083259	.	+	.	ID=exon-NM_198249.4-19;Parent=rna-NM_198249.4;Dbxref=GeneID:268739,GenBank:NM_198249.4,MGI:MGI:2685515;gbkey=mRNA;gene=Arhgef40;product=Rho guanine nucleotide exchange factor (GEF) 40%2C transcript variant 1;tag=RefSeq Select;transcript_id=NM_198249.4;extra_copy_number=0
CM058254.1	Liftoff	exon	51084451	51084555	.	+	.	ID=exon-NM_198249.4-20;Parent=rna-NM_198249.4;Dbxref=GeneID:268739,GenBank:NM_198249.4,MGI:MGI:2685515;gbkey=mRNA;gene=Arhgef40;product=Rho guanine nucleotide exchange factor (GEF) 40%2C transcript variant 1;tag=RefSeq Select;transcript_id=NM_198249.4;extra_copy_number=0
CM058254.1	Liftoff	exon	51084770	51084913	.	+	.	ID=exon-NM_198249.4-21;Parent=rna-NM_198249.4;Dbxref=GeneID:268739,GenBank:NM_198249.4,MGI:MGI:2685515;gbkey=mRNA;gene=Arhgef40;product=Rho guanine nucleotide exchange factor (GEF) 40%2C transcript variant 1;tag=RefSeq Select;transcript_id=NM_198249.4;extra_copy_number=0
CM058254.1	Liftoff	exon	51085409	51085539	.	+	.	ID=exon-NM_198249.4-22;Parent=rna-NM_198249.4;Dbxref=GeneID:268739,GenBank:NM_198249.4,MGI:MGI:2685515;gbkey=mRNA;gene=Arhgef40;product=Rho guanine nucleotide exchange factor (GEF) 40%2C transcript variant 1;tag=RefSeq Select;transcript_id=NM_198249.4;extra_copy_number=0
CM058254.1	Liftoff	exon	51085786	51085832	.	+	.	ID=exon-NM_198249.4-23;Parent=rna-NM_198249.4;Dbxref=GeneID:268739,GenBank:NM_198249.4,MGI:MGI:2685515;gbkey=mRNA;gene=Arhgef40;product=Rho guanine nucleotide exchange factor (GEF) 40%2C transcript variant 1;tag=RefSeq Select;transcript_id=NM_198249.4;extra_copy_number=0
CM058254.1	Liftoff	exon	51086138	51087044	.	+	.	ID=exon-NM_198249.4-24;Parent=rna-NM_198249.4;Dbxref=GeneID:268739,GenBank:NM_198249.4,MGI:MGI:2685515;gbkey=mRNA;gene=Arhgef40;product=Rho guanine nucleotide exchange factor (GEF) 40%2C transcript variant 1;tag=RefSeq Select;transcript_id=NM_198249.4;extra_copy_number=0
CM058254.1	Liftoff	CDS	51065786	51065788	.	+	.	ID=cds-NP_937892.2;Parent=rna-NM_198249.4;Dbxref=CCDS:CCDS49488.1,GeneID:268739,GenBank:NP_937892.2,MGI:MGI:2685515;Name=NP_937892.2;Note=isoform 1 is encoded by transcript variant 1;gbkey=CDS;gene=Arhgef40;product=rho guanine nucleotide exchange factor 40 isoform 1;protein_id=NP_937892.2;tag=RefSeq Select;extra_copy_number=0
CM058254.1	Liftoff	CDS	51068200	51068397	.	+	.	ID=cds-NP_937892.2;Parent=rna-NM_198249.4;Dbxref=CCDS:CCDS49488.1,GeneID:268739,GenBank:NP_937892.2,MGI:MGI:2685515;Name=NP_937892.2;Note=isoform 1 is encoded by transcript variant 1;gbkey=CDS;gene=Arhgef40;product=rho guanine nucleotide exchange factor 40 isoform 1;protein_id=NP_937892.2;tag=RefSeq Select;extra_copy_number=0
CM058254.1	Liftoff	CDS	51069499	51070735	.	+	.	ID=cds-NP_937892.2;Parent=rna-NM_198249.4;Dbxref=CCDS:CCDS49488.1,GeneID:268739,GenBank:NP_937892.2,MGI:MGI:2685515;Name=NP_937892.2;Note=isoform 1 is encoded by transcript variant 1;gbkey=CDS;gene=Arhgef40;product=rho guanine nucleotide exchange factor 40 isoform 1;protein_id=NP_937892.2;tag=RefSeq Select;extra_copy_number=0
CM058254.1	Liftoff	CDS	51070845	51071012	.	+	.	ID=cds-NP_937892.2;Parent=rna-NM_198249.4;Dbxref=CCDS:CCDS49488.1,GeneID:268739,GenBank:NP_937892.2,MGI:MGI:2685515;Name=NP_937892.2;Note=isoform 1 is encoded by transcript variant 1;gbkey=CDS;gene=Arhgef40;product=rho guanine nucleotide exchange factor 40 isoform 1;protein_id=NP_937892.2;tag=RefSeq Select;extra_copy_number=0
CM058254.1	Liftoff	CDS	51071701	51071827	.	+	.	ID=cds-NP_937892.2;Parent=rna-NM_198249.4;Dbxref=CCDS:CCDS49488.1,GeneID:268739,GenBank:NP_937892.2,MGI:MGI:2685515;Name=NP_937892.2;Note=isoform 1 is encoded by transcript variant 1;gbkey=CDS;gene=Arhgef40;product=rho guanine nucleotide exchange factor 40 isoform 1;protein_id=NP_937892.2;tag=RefSeq Select;extra_copy_number=0
CM058254.1	Liftoff	CDS	51072398	51072494	.	+	.	ID=cds-NP_937892.2;Parent=rna-NM_198249.4;Dbxref=CCDS:CCDS49488.1,GeneID:268739,GenBank:NP_937892.2,MGI:MGI:2685515;Name=NP_937892.2;Note=isoform 1 is encoded by transcript variant 1;gbkey=CDS;gene=Arhgef40;product=rho guanine nucleotide exchange factor 40 isoform 1;protein_id=NP_937892.2;tag=RefSeq Select;extra_copy_number=0
CM058254.1	Liftoff	CDS	51072609	51072689	.	+	.	ID=cds-NP_937892.2;Parent=rna-NM_198249.4;Dbxref=CCDS:CCDS49488.1,GeneID:268739,GenBank:NP_937892.2,MGI:MGI:2685515;Name=NP_937892.2;Note=isoform 1 is encoded by transcript variant 1;gbkey=CDS;gene=Arhgef40;product=rho guanine nucleotide exchange factor 40 isoform 1;protein_id=NP_937892.2;tag=RefSeq Select;extra_copy_number=0
CM058254.1	Liftoff	CDS	51072811	51072927	.	+	.	ID=cds-NP_937892.2;Parent=rna-NM_198249.4;Dbxref=CCDS:CCDS49488.1,GeneID:268739,GenBank:NP_937892.2,MGI:MGI:2685515;Name=NP_937892.2;Note=isoform 1 is encoded by transcript variant 1;gbkey=CDS;gene=Arhgef40;product=rho guanine nucleotide exchange factor 40 isoform 1;protein_id=NP_937892.2;tag=RefSeq Select;extra_copy_number=0
CM058254.1	Liftoff	CDS	51074891	51074986	.	+	.	ID=cds-NP_937892.2;Parent=rna-NM_198249.4;Dbxref=CCDS:CCDS49488.1,GeneID:268739,GenBank:NP_937892.2,MGI:MGI:2685515;Name=NP_937892.2;Note=isoform 1 is encoded by transcript variant 1;gbkey=CDS;gene=Arhgef40;product=rho guanine nucleotide exchange factor 40 isoform 1;protein_id=NP_937892.2;tag=RefSeq Select;extra_copy_number=0
CM058254.1	Liftoff	CDS	51075080	51075195	.	+	.	ID=cds-NP_937892.2;Parent=rna-NM_198249.4;Dbxref=CCDS:CCDS49488.1,GeneID:268739,GenBank:NP_937892.2,MGI:MGI:2685515;Name=NP_937892.2;Note=isoform 1 is encoded by transcript variant 1;gbkey=CDS;gene=Arhgef40;product=rho guanine nucleotide exchange factor 40 isoform 1;protein_id=NP_937892.2;tag=RefSeq Select;extra_copy_number=0
CM058254.1	Liftoff	CDS	51075677	51075803	.	+	.	ID=cds-NP_937892.2;Parent=rna-NM_198249.4;Dbxref=CCDS:CCDS49488.1,GeneID:268739,GenBank:NP_937892.2,MGI:MGI:2685515;Name=NP_937892.2;Note=isoform 1 is encoded by transcript variant 1;gbkey=CDS;gene=Arhgef40;product=rho guanine nucleotide exchange factor 40 isoform 1;protein_id=NP_937892.2;tag=RefSeq Select;extra_copy_number=0
CM058254.1	Liftoff	CDS	51076863	51076985	.	+	.	ID=cds-NP_937892.2;Parent=rna-NM_198249.4;Dbxref=CCDS:CCDS49488.1,GeneID:268739,GenBank:NP_937892.2,MGI:MGI:2685515;Name=NP_937892.2;Note=isoform 1 is encoded by transcript variant 1;gbkey=CDS;gene=Arhgef40;product=rho guanine nucleotide exchange factor 40 isoform 1;protein_id=NP_937892.2;tag=RefSeq Select;extra_copy_number=0
CM058254.1	Liftoff	CDS	51077061	51077204	.	+	.	ID=cds-NP_937892.2;Parent=rna-NM_198249.4;Dbxref=CCDS:CCDS49488.1,GeneID:268739,GenBank:NP_937892.2,MGI:MGI:2685515;Name=NP_937892.2;Note=isoform 1 is encoded by transcript variant 1;gbkey=CDS;gene=Arhgef40;product=rho guanine nucleotide exchange factor 40 isoform 1;protein_id=NP_937892.2;tag=RefSeq Select;extra_copy_number=0
CM058254.1	Liftoff	CDS	51077673	51078283	.	+	.	ID=cds-NP_937892.2;Parent=rna-NM_198249.4;Dbxref=CCDS:CCDS49488.1,GeneID:268739,GenBank:NP_937892.2,MGI:MGI:2685515;Name=NP_937892.2;Note=isoform 1 is encoded by transcript variant 1;gbkey=CDS;gene=Arhgef40;product=rho guanine nucleotide exchange factor 40 isoform 1;protein_id=NP_937892.2;tag=RefSeq Select;extra_copy_number=0
CM058254.1	Liftoff	CDS	51078410	51078644	.	+	.	ID=cds-NP_937892.2;Parent=rna-NM_198249.4;Dbxref=CCDS:CCDS49488.1,GeneID:268739,GenBank:NP_937892.2,MGI:MGI:2685515;Name=NP_937892.2;Note=isoform 1 is encoded by transcript variant 1;gbkey=CDS;gene=Arhgef40;product=rho guanine nucleotide exchange factor 40 isoform 1;protein_id=NP_937892.2;tag=RefSeq Select;extra_copy_number=0
CM058254.1	Liftoff	CDS	51078941	51079027	.	+	.	ID=cds-NP_937892.2;Parent=rna-NM_198249.4;Dbxref=CCDS:CCDS49488.1,GeneID:268739,GenBank:NP_937892.2,MGI:MGI:2685515;Name=NP_937892.2;Note=isoform 1 is encoded by transcript variant 1;gbkey=CDS;gene=Arhgef40;product=rho guanine nucleotide exchange factor 40 isoform 1;protein_id=NP_937892.2;tag=RefSeq Select;extra_copy_number=0
CM058254.1	Liftoff	CDS	51080620	51080835	.	+	.	ID=cds-NP_937892.2;Parent=rna-NM_198249.4;Dbxref=CCDS:CCDS49488.1,GeneID:268739,GenBank:NP_937892.2,MGI:MGI:2685515;Name=NP_937892.2;Note=isoform 1 is encoded by transcript variant 1;gbkey=CDS;gene=Arhgef40;product=rho guanine nucleotide exchange factor 40 isoform 1;protein_id=NP_937892.2;tag=RefSeq Select;extra_copy_number=0
CM058254.1	Liftoff	CDS	51081646	51081816	.	+	.	ID=cds-NP_937892.2;Parent=rna-NM_198249.4;Dbxref=CCDS:CCDS49488.1,GeneID:268739,GenBank:NP_937892.2,MGI:MGI:2685515;Name=NP_937892.2;Note=isoform 1 is encoded by transcript variant 1;gbkey=CDS;gene=Arhgef40;product=rho guanine nucleotide exchange factor 40 isoform 1;protein_id=NP_937892.2;tag=RefSeq Select;extra_copy_number=0
CM058254.1	Liftoff	CDS	51083082	51083259	.	+	.	ID=cds-NP_937892.2;Parent=rna-NM_198249.4;Dbxref=CCDS:CCDS49488.1,GeneID:268739,GenBank:NP_937892.2,MGI:MGI:2685515;Name=NP_937892.2;Note=isoform 1 is encoded by transcript variant 1;gbkey=CDS;gene=Arhgef40;product=rho guanine nucleotide exchange factor 40 isoform 1;protein_id=NP_937892.2;tag=RefSeq Select;extra_copy_number=0
CM058254.1	Liftoff	CDS	51084451	51084555	.	+	.	ID=cds-NP_937892.2;Parent=rna-NM_198249.4;Dbxref=CCDS:CCDS49488.1,GeneID:268739,GenBank:NP_937892.2,MGI:MGI:2685515;Name=NP_937892.2;Note=isoform 1 is encoded by transcript variant 1;gbkey=CDS;gene=Arhgef40;product=rho guanine nucleotide exchange factor 40 isoform 1;protein_id=NP_937892.2;tag=RefSeq Select;extra_copy_number=0
CM058254.1	Liftoff	CDS	51084770	51084913	.	+	.	ID=cds-NP_937892.2;Parent=rna-NM_198249.4;Dbxref=CCDS:CCDS49488.1,GeneID:268739,GenBank:NP_937892.2,MGI:MGI:2685515;Name=NP_937892.2;Note=isoform 1 is encoded by transcript variant 1;gbkey=CDS;gene=Arhgef40;product=rho guanine nucleotide exchange factor 40 isoform 1;protein_id=NP_937892.2;tag=RefSeq Select;extra_copy_number=0
CM058254.1	Liftoff	CDS	51085409	51085539	.	+	.	ID=cds-NP_937892.2;Parent=rna-NM_198249.4;Dbxref=CCDS:CCDS49488.1,GeneID:268739,GenBank:NP_937892.2,MGI:MGI:2685515;Name=NP_937892.2;Note=isoform 1 is encoded by transcript variant 1;gbkey=CDS;gene=Arhgef40;product=rho guanine nucleotide exchange factor 40 isoform 1;protein_id=NP_937892.2;tag=RefSeq Select;extra_copy_number=0
CM058254.1	Liftoff	CDS	51085786	51085827	.	+	.	ID=cds-NP_937892.2;Parent=rna-NM_198249.4;Dbxref=CCDS:CCDS49488.1,GeneID:268739,GenBank:NP_937892.2,MGI:MGI:2685515;Name=NP_937892.2;Note=isoform 1 is encoded by transcript variant 1;gbkey=CDS;gene=Arhgef40;product=rho guanine nucleotide exchange factor 40 isoform 1;protein_id=NP_937892.2;tag=RefSeq Select;extra_copy_number=0
CM058254.1	Liftoff	mRNA	51065666	51086426	.	+	.	ID=rna-XM_017316026.3;Parent=gene-Arhgef40;Dbxref=GeneID:268739,GenBank:XM_017316026.3,MGI:MGI:2685515;Name=XM_017316026.3;gbkey=mRNA;gene=Arhgef40;model_evidence=Supporting evidence includes similarity to: 1 mRNA%2C 58 ESTs%2C 1 Protein%2C 476 long SRA reads%2C and 100%25 coverage of the annotated genomic feature by RNAseq alignments%2C including 26 samples with support for all annotated introns;product=Rho guanine nucleotide exchange factor (GEF) 40%2C transcript variant X3;transcript_id=XM_017316026.3;matches_ref_protein=True;valid_ORF=True;extra_copy_number=0
CM058254.1	Liftoff	exon	51065666	51065788	.	+	.	ID=exon-XM_017316026.3-1;Parent=rna-XM_017316026.3;Dbxref=GeneID:268739,GenBank:XM_017316026.3,MGI:MGI:2685515;gbkey=mRNA;gene=Arhgef40;product=Rho guanine nucleotide exchange factor (GEF) 40%2C transcript variant X3;transcript_id=XM_017316026.3;extra_copy_number=0
CM058254.1	Liftoff	exon	51066102	51068019	.	+	.	ID=exon-XM_017316026.3-2;Parent=rna-XM_017316026.3;Dbxref=GeneID:268739,GenBank:XM_017316026.3,MGI:MGI:2685515;gbkey=mRNA;gene=Arhgef40;product=Rho guanine nucleotide exchange factor (GEF) 40%2C transcript variant X3;transcript_id=XM_017316026.3;extra_copy_number=0
CM058254.1	Liftoff	exon	51068200	51068397	.	+	.	ID=exon-XM_017316026.3-3;Parent=rna-XM_017316026.3;Dbxref=GeneID:268739,GenBank:XM_017316026.3,MGI:MGI:2685515;gbkey=mRNA;gene=Arhgef40;product=Rho guanine nucleotide exchange factor (GEF) 40%2C transcript variant X3;transcript_id=XM_017316026.3;extra_copy_number=0
CM058254.1	Liftoff	exon	51069499	51070735	.	+	.	ID=exon-XM_017316026.3-4;Parent=rna-XM_017316026.3;Dbxref=GeneID:268739,GenBank:XM_017316026.3,MGI:MGI:2685515;gbkey=mRNA;gene=Arhgef40;product=Rho guanine nucleotide exchange factor (GEF) 40%2C transcript variant X3;transcript_id=XM_017316026.3;extra_copy_number=0
CM058254.1	Liftoff	exon	51070845	51071012	.	+	.	ID=exon-XM_017316026.3-5;Parent=rna-XM_017316026.3;Dbxref=GeneID:268739,GenBank:XM_017316026.3,MGI:MGI:2685515;gbkey=mRNA;gene=Arhgef40;product=Rho guanine nucleotide exchange factor (GEF) 40%2C transcript variant X3;transcript_id=XM_017316026.3;extra_copy_number=0
CM058254.1	Liftoff	exon	51071701	51071827	.	+	.	ID=exon-XM_017316026.3-6;Parent=rna-XM_017316026.3;Dbxref=GeneID:268739,GenBank:XM_017316026.3,MGI:MGI:2685515;gbkey=mRNA;gene=Arhgef40;product=Rho guanine nucleotide exchange factor (GEF) 40%2C transcript variant X3;transcript_id=XM_017316026.3;extra_copy_number=0
CM058254.1	Liftoff	exon	51072398	51072494	.	+	.	ID=exon-XM_017316026.3-7;Parent=rna-XM_017316026.3;Dbxref=GeneID:268739,GenBank:XM_017316026.3,MGI:MGI:2685515;gbkey=mRNA;gene=Arhgef40;product=Rho guanine nucleotide exchange factor (GEF) 40%2C transcript variant X3;transcript_id=XM_017316026.3;extra_copy_number=0
CM058254.1	Liftoff	exon	51072609	51072689	.	+	.	ID=exon-XM_017316026.3-8;Parent=rna-XM_017316026.3;Dbxref=GeneID:268739,GenBank:XM_017316026.3,MGI:MGI:2685515;gbkey=mRNA;gene=Arhgef40;product=Rho guanine nucleotide exchange factor (GEF) 40%2C transcript variant X3;transcript_id=XM_017316026.3;extra_copy_number=0
CM058254.1	Liftoff	exon	51072811	51072927	.	+	.	ID=exon-XM_017316026.3-9;Parent=rna-XM_017316026.3;Dbxref=GeneID:268739,GenBank:XM_017316026.3,MGI:MGI:2685515;gbkey=mRNA;gene=Arhgef40;product=Rho guanine nucleotide exchange factor (GEF) 40%2C transcript variant X3;transcript_id=XM_017316026.3;extra_copy_number=0
CM058254.1	Liftoff	exon	51074891	51074986	.	+	.	ID=exon-XM_017316026.3-10;Parent=rna-XM_017316026.3;Dbxref=GeneID:268739,GenBank:XM_017316026.3,MGI:MGI:2685515;gbkey=mRNA;gene=Arhgef40;product=Rho guanine nucleotide exchange factor (GEF) 40%2C transcript variant X3;transcript_id=XM_017316026.3;extra_copy_number=0
CM058254.1	Liftoff	exon	51075080	51075195	.	+	.	ID=exon-XM_017316026.3-11;Parent=rna-XM_017316026.3;Dbxref=GeneID:268739,GenBank:XM_017316026.3,MGI:MGI:2685515;gbkey=mRNA;gene=Arhgef40;product=Rho guanine nucleotide exchange factor (GEF) 40%2C transcript variant X3;transcript_id=XM_017316026.3;extra_copy_number=0
CM058254.1	Liftoff	exon	51075677	51075803	.	+	.	ID=exon-XM_017316026.3-12;Parent=rna-XM_017316026.3;Dbxref=GeneID:268739,GenBank:XM_017316026.3,MGI:MGI:2685515;gbkey=mRNA;gene=Arhgef40;product=Rho guanine nucleotide exchange factor (GEF) 40%2C transcript variant X3;transcript_id=XM_017316026.3;extra_copy_number=0
CM058254.1	Liftoff	exon	51076863	51076985	.	+	.	ID=exon-XM_017316026.3-13;Parent=rna-XM_017316026.3;Dbxref=GeneID:268739,GenBank:XM_017316026.3,MGI:MGI:2685515;gbkey=mRNA;gene=Arhgef40;product=Rho guanine nucleotide exchange factor (GEF) 40%2C transcript variant X3;transcript_id=XM_017316026.3;extra_copy_number=0
CM058254.1	Liftoff	exon	51077061	51077204	.	+	.	ID=exon-XM_017316026.3-14;Parent=rna-XM_017316026.3;Dbxref=GeneID:268739,GenBank:XM_017316026.3,MGI:MGI:2685515;gbkey=mRNA;gene=Arhgef40;product=Rho guanine nucleotide exchange factor (GEF) 40%2C transcript variant X3;transcript_id=XM_017316026.3;extra_copy_number=0
CM058254.1	Liftoff	exon	51077673	51078283	.	+	.	ID=exon-XM_017316026.3-15;Parent=rna-XM_017316026.3;Dbxref=GeneID:268739,GenBank:XM_017316026.3,MGI:MGI:2685515;gbkey=mRNA;gene=Arhgef40;product=Rho guanine nucleotide exchange factor (GEF) 40%2C transcript variant X3;transcript_id=XM_017316026.3;extra_copy_number=0
CM058254.1	Liftoff	exon	51078410	51078644	.	+	.	ID=exon-XM_017316026.3-16;Parent=rna-XM_017316026.3;Dbxref=GeneID:268739,GenBank:XM_017316026.3,MGI:MGI:2685515;gbkey=mRNA;gene=Arhgef40;product=Rho guanine nucleotide exchange factor (GEF) 40%2C transcript variant X3;transcript_id=XM_017316026.3;extra_copy_number=0
CM058254.1	Liftoff	exon	51078941	51079027	.	+	.	ID=exon-XM_017316026.3-17;Parent=rna-XM_017316026.3;Dbxref=GeneID:268739,GenBank:XM_017316026.3,MGI:MGI:2685515;gbkey=mRNA;gene=Arhgef40;product=Rho guanine nucleotide exchange factor (GEF) 40%2C transcript variant X3;transcript_id=XM_017316026.3;extra_copy_number=0
CM058254.1	Liftoff	exon	51080620	51080835	.	+	.	ID=exon-XM_017316026.3-18;Parent=rna-XM_017316026.3;Dbxref=GeneID:268739,GenBank:XM_017316026.3,MGI:MGI:2685515;gbkey=mRNA;gene=Arhgef40;product=Rho guanine nucleotide exchange factor (GEF) 40%2C transcript variant X3;transcript_id=XM_017316026.3;extra_copy_number=0
CM058254.1	Liftoff	exon	51081646	51081816	.	+	.	ID=exon-XM_017316026.3-19;Parent=rna-XM_017316026.3;Dbxref=GeneID:268739,GenBank:XM_017316026.3,MGI:MGI:2685515;gbkey=mRNA;gene=Arhgef40;product=Rho guanine nucleotide exchange factor (GEF) 40%2C transcript variant X3;transcript_id=XM_017316026.3;extra_copy_number=0
CM058254.1	Liftoff	exon	51083082	51083259	.	+	.	ID=exon-XM_017316026.3-20;Parent=rna-XM_017316026.3;Dbxref=GeneID:268739,GenBank:XM_017316026.3,MGI:MGI:2685515;gbkey=mRNA;gene=Arhgef40;product=Rho guanine nucleotide exchange factor (GEF) 40%2C transcript variant X3;transcript_id=XM_017316026.3;extra_copy_number=0
CM058254.1	Liftoff	exon	51084451	51084555	.	+	.	ID=exon-XM_017316026.3-21;Parent=rna-XM_017316026.3;Dbxref=GeneID:268739,GenBank:XM_017316026.3,MGI:MGI:2685515;gbkey=mRNA;gene=Arhgef40;product=Rho guanine nucleotide exchange factor (GEF) 40%2C transcript variant X3;transcript_id=XM_017316026.3;extra_copy_number=0
CM058254.1	Liftoff	exon	51084770	51084913	.	+	.	ID=exon-XM_017316026.3-22;Parent=rna-XM_017316026.3;Dbxref=GeneID:268739,GenBank:XM_017316026.3,MGI:MGI:2685515;gbkey=mRNA;gene=Arhgef40;product=Rho guanine nucleotide exchange factor (GEF) 40%2C transcript variant X3;transcript_id=XM_017316026.3;extra_copy_number=0
CM058254.1	Liftoff	exon	51085409	51085539	.	+	.	ID=exon-XM_017316026.3-23;Parent=rna-XM_017316026.3;Dbxref=GeneID:268739,GenBank:XM_017316026.3,MGI:MGI:2685515;gbkey=mRNA;gene=Arhgef40;product=Rho guanine nucleotide exchange factor (GEF) 40%2C transcript variant X3;transcript_id=XM_017316026.3;extra_copy_number=0
CM058254.1	Liftoff	exon	51085676	51085696	.	+	.	ID=exon-XM_017316026.3-24;Parent=rna-XM_017316026.3;Dbxref=GeneID:268739,GenBank:XM_017316026.3,MGI:MGI:2685515;gbkey=mRNA;gene=Arhgef40;product=Rho guanine nucleotide exchange factor (GEF) 40%2C transcript variant X3;transcript_id=XM_017316026.3;extra_copy_number=0
CM058254.1	Liftoff	exon	51085786	51086426	.	+	.	ID=exon-XM_017316026.3-25;Parent=rna-XM_017316026.3;Dbxref=GeneID:268739,GenBank:XM_017316026.3,MGI:MGI:2685515;gbkey=mRNA;gene=Arhgef40;product=Rho guanine nucleotide exchange factor (GEF) 40%2C transcript variant X3;transcript_id=XM_017316026.3;extra_copy_number=0
CM058254.1	Liftoff	CDS	51068017	51068019	.	+	.	ID=cds-XP_017171515.1;Parent=rna-XM_017316026.3;Dbxref=GeneID:268739,GenBank:XP_017171515.1,MGI:MGI:2685515;Name=XP_017171515.1;gbkey=CDS;gene=Arhgef40;product=rho guanine nucleotide exchange factor 40 isoform X2;protein_id=XP_017171515.1;extra_copy_number=0
CM058254.1	Liftoff	CDS	51068200	51068397	.	+	.	ID=cds-XP_017171515.1;Parent=rna-XM_017316026.3;Dbxref=GeneID:268739,GenBank:XP_017171515.1,MGI:MGI:2685515;Name=XP_017171515.1;gbkey=CDS;gene=Arhgef40;product=rho guanine nucleotide exchange factor 40 isoform X2;protein_id=XP_017171515.1;extra_copy_number=0
CM058254.1	Liftoff	CDS	51069499	51070735	.	+	.	ID=cds-XP_017171515.1;Parent=rna-XM_017316026.3;Dbxref=GeneID:268739,GenBank:XP_017171515.1,MGI:MGI:2685515;Name=XP_017171515.1;gbkey=CDS;gene=Arhgef40;product=rho guanine nucleotide exchange factor 40 isoform X2;protein_id=XP_017171515.1;extra_copy_number=0
CM058254.1	Liftoff	CDS	51070845	51071012	.	+	.	ID=cds-XP_017171515.1;Parent=rna-XM_017316026.3;Dbxref=GeneID:268739,GenBank:XP_017171515.1,MGI:MGI:2685515;Name=XP_017171515.1;gbkey=CDS;gene=Arhgef40;product=rho guanine nucleotide exchange factor 40 isoform X2;protein_id=XP_017171515.1;extra_copy_number=0
CM058254.1	Liftoff	CDS	51071701	51071827	.	+	.	ID=cds-XP_017171515.1;Parent=rna-XM_017316026.3;Dbxref=GeneID:268739,GenBank:XP_017171515.1,MGI:MGI:2685515;Name=XP_017171515.1;gbkey=CDS;gene=Arhgef40;product=rho guanine nucleotide exchange factor 40 isoform X2;protein_id=XP_017171515.1;extra_copy_number=0
CM058254.1	Liftoff	CDS	51072398	51072494	.	+	.	ID=cds-XP_017171515.1;Parent=rna-XM_017316026.3;Dbxref=GeneID:268739,GenBank:XP_017171515.1,MGI:MGI:2685515;Name=XP_017171515.1;gbkey=CDS;gene=Arhgef40;product=rho guanine nucleotide exchange factor 40 isoform X2;protein_id=XP_017171515.1;extra_copy_number=0
CM058254.1	Liftoff	CDS	51072609	51072689	.	+	.	ID=cds-XP_017171515.1;Parent=rna-XM_017316026.3;Dbxref=GeneID:268739,GenBank:XP_017171515.1,MGI:MGI:2685515;Name=XP_017171515.1;gbkey=CDS;gene=Arhgef40;product=rho guanine nucleotide exchange factor 40 isoform X2;protein_id=XP_017171515.1;extra_copy_number=0
CM058254.1	Liftoff	CDS	51072811	51072927	.	+	.	ID=cds-XP_017171515.1;Parent=rna-XM_017316026.3;Dbxref=GeneID:268739,GenBank:XP_017171515.1,MGI:MGI:2685515;Name=XP_017171515.1;gbkey=CDS;gene=Arhgef40;product=rho guanine nucleotide exchange factor 40 isoform X2;protein_id=XP_017171515.1;extra_copy_number=0
CM058254.1	Liftoff	CDS	51074891	51074986	.	+	.	ID=cds-XP_017171515.1;Parent=rna-XM_017316026.3;Dbxref=GeneID:268739,GenBank:XP_017171515.1,MGI:MGI:2685515;Name=XP_017171515.1;gbkey=CDS;gene=Arhgef40;product=rho guanine nucleotide exchange factor 40 isoform X2;protein_id=XP_017171515.1;extra_copy_number=0
CM058254.1	Liftoff	CDS	51075080	51075195	.	+	.	ID=cds-XP_017171515.1;Parent=rna-XM_017316026.3;Dbxref=GeneID:268739,GenBank:XP_017171515.1,MGI:MGI:2685515;Name=XP_017171515.1;gbkey=CDS;gene=Arhgef40;product=rho guanine nucleotide exchange factor 40 isoform X2;protein_id=XP_017171515.1;extra_copy_number=0
CM058254.1	Liftoff	CDS	51075677	51075803	.	+	.	ID=cds-XP_017171515.1;Parent=rna-XM_017316026.3;Dbxref=GeneID:268739,GenBank:XP_017171515.1,MGI:MGI:2685515;Name=XP_017171515.1;gbkey=CDS;gene=Arhgef40;product=rho guanine nucleotide exchange factor 40 isoform X2;protein_id=XP_017171515.1;extra_copy_number=0
CM058254.1	Liftoff	CDS	51076863	51076985	.	+	.	ID=cds-XP_017171515.1;Parent=rna-XM_017316026.3;Dbxref=GeneID:268739,GenBank:XP_017171515.1,MGI:MGI:2685515;Name=XP_017171515.1;gbkey=CDS;gene=Arhgef40;product=rho guanine nucleotide exchange factor 40 isoform X2;protein_id=XP_017171515.1;extra_copy_number=0
CM058254.1	Liftoff	CDS	51077061	51077204	.	+	.	ID=cds-XP_017171515.1;Parent=rna-XM_017316026.3;Dbxref=GeneID:268739,GenBank:XP_017171515.1,MGI:MGI:2685515;Name=XP_017171515.1;gbkey=CDS;gene=Arhgef40;product=rho guanine nucleotide exchange factor 40 isoform X2;protein_id=XP_017171515.1;extra_copy_number=0
CM058254.1	Liftoff	CDS	51077673	51078283	.	+	.	ID=cds-XP_017171515.1;Parent=rna-XM_017316026.3;Dbxref=GeneID:268739,GenBank:XP_017171515.1,MGI:MGI:2685515;Name=XP_017171515.1;gbkey=CDS;gene=Arhgef40;product=rho guanine nucleotide exchange factor 40 isoform X2;protein_id=XP_017171515.1;extra_copy_number=0
CM058254.1	Liftoff	CDS	51078410	51078644	.	+	.	ID=cds-XP_017171515.1;Parent=rna-XM_017316026.3;Dbxref=GeneID:268739,GenBank:XP_017171515.1,MGI:MGI:2685515;Name=XP_017171515.1;gbkey=CDS;gene=Arhgef40;product=rho guanine nucleotide exchange factor 40 isoform X2;protein_id=XP_017171515.1;extra_copy_number=0
CM058254.1	Liftoff	CDS	51078941	51079027	.	+	.	ID=cds-XP_017171515.1;Parent=rna-XM_017316026.3;Dbxref=GeneID:268739,GenBank:XP_017171515.1,MGI:MGI:2685515;Name=XP_017171515.1;gbkey=CDS;gene=Arhgef40;product=rho guanine nucleotide exchange factor 40 isoform X2;protein_id=XP_017171515.1;extra_copy_number=0
CM058254.1	Liftoff	CDS	51080620	51080835	.	+	.	ID=cds-XP_017171515.1;Parent=rna-XM_017316026.3;Dbxref=GeneID:268739,GenBank:XP_017171515.1,MGI:MGI:2685515;Name=XP_017171515.1;gbkey=CDS;gene=Arhgef40;product=rho guanine nucleotide exchange factor 40 isoform X2;protein_id=XP_017171515.1;extra_copy_number=0
CM058254.1	Liftoff	CDS	51081646	51081816	.	+	.	ID=cds-XP_017171515.1;Parent=rna-XM_017316026.3;Dbxref=GeneID:268739,GenBank:XP_017171515.1,MGI:MGI:2685515;Name=XP_017171515.1;gbkey=CDS;gene=Arhgef40;product=rho guanine nucleotide exchange factor 40 isoform X2;protein_id=XP_017171515.1;extra_copy_number=0
CM058254.1	Liftoff	CDS	51083082	51083259	.	+	.	ID=cds-XP_017171515.1;Parent=rna-XM_017316026.3;Dbxref=GeneID:268739,GenBank:XP_017171515.1,MGI:MGI:2685515;Name=XP_017171515.1;gbkey=CDS;gene=Arhgef40;product=rho guanine nucleotide exchange factor 40 isoform X2;protein_id=XP_017171515.1;extra_copy_number=0
CM058254.1	Liftoff	CDS	51084451	51084555	.	+	.	ID=cds-XP_017171515.1;Parent=rna-XM_017316026.3;Dbxref=GeneID:268739,GenBank:XP_017171515.1,MGI:MGI:2685515;Name=XP_017171515.1;gbkey=CDS;gene=Arhgef40;product=rho guanine nucleotide exchange factor 40 isoform X2;protein_id=XP_017171515.1;extra_copy_number=0
CM058254.1	Liftoff	CDS	51084770	51084913	.	+	.	ID=cds-XP_017171515.1;Parent=rna-XM_017316026.3;Dbxref=GeneID:268739,GenBank:XP_017171515.1,MGI:MGI:2685515;Name=XP_017171515.1;gbkey=CDS;gene=Arhgef40;product=rho guanine nucleotide exchange factor 40 isoform X2;protein_id=XP_017171515.1;extra_copy_number=0
CM058254.1	Liftoff	CDS	51085409	51085539	.	+	.	ID=cds-XP_017171515.1;Parent=rna-XM_017316026.3;Dbxref=GeneID:268739,GenBank:XP_017171515.1,MGI:MGI:2685515;Name=XP_017171515.1;gbkey=CDS;gene=Arhgef40;product=rho guanine nucleotide exchange factor 40 isoform X2;protein_id=XP_017171515.1;extra_copy_number=0
CM058254.1	Liftoff	CDS	51085676	51085696	.	+	.	ID=cds-XP_017171515.1;Parent=rna-XM_017316026.3;Dbxref=GeneID:268739,GenBank:XP_017171515.1,MGI:MGI:2685515;Name=XP_017171515.1;gbkey=CDS;gene=Arhgef40;product=rho guanine nucleotide exchange factor 40 isoform X2;protein_id=XP_017171515.1;extra_copy_number=0
CM058254.1	Liftoff	CDS	51085786	51085827	.	+	.	ID=cds-XP_017171515.1;Parent=rna-XM_017316026.3;Dbxref=GeneID:268739,GenBank:XP_017171515.1,MGI:MGI:2685515;Name=XP_017171515.1;gbkey=CDS;gene=Arhgef40;product=rho guanine nucleotide exchange factor 40 isoform X2;protein_id=XP_017171515.1;extra_copy_number=0
CM058254.1	Liftoff	transcript	51065498	51086426	.	+	.	ID=rna-XR_001781123.3;Parent=gene-Arhgef40;Dbxref=GeneID:268739,GenBank:XR_001781123.3,MGI:MGI:2685515;Name=XR_001781123.3;gbkey=misc_RNA;gene=Arhgef40;model_evidence=Supporting evidence includes similarity to: 6 mRNAs%2C 52 ESTs%2C 1 Protein%2C 380 long SRA reads%2C and 100%25 coverage of the annotated genomic feature by RNAseq alignments%2C including 24 samples with support for all annotated introns;product=Rho guanine nucleotide exchange factor (GEF) 40%2C transcript variant X12;transcript_id=XR_001781123.3;extra_copy_number=0
CM058254.1	Liftoff	exon	51065498	51065788	.	+	.	ID=exon-XR_001781123.3-1;Parent=rna-XR_001781123.3;Dbxref=GeneID:268739,GenBank:XR_001781123.3,MGI:MGI:2685515;gbkey=misc_RNA;gene=Arhgef40;product=Rho guanine nucleotide exchange factor (GEF) 40%2C transcript variant X12;transcript_id=XR_001781123.3;extra_copy_number=0
CM058254.1	Liftoff	exon	51068200	51068397	.	+	.	ID=exon-XR_001781123.3-2;Parent=rna-XR_001781123.3;Dbxref=GeneID:268739,GenBank:XR_001781123.3,MGI:MGI:2685515;gbkey=misc_RNA;gene=Arhgef40;product=Rho guanine nucleotide exchange factor (GEF) 40%2C transcript variant X12;transcript_id=XR_001781123.3;extra_copy_number=0
CM058254.1	Liftoff	exon	51069499	51070735	.	+	.	ID=exon-XR_001781123.3-3;Parent=rna-XR_001781123.3;Dbxref=GeneID:268739,GenBank:XR_001781123.3,MGI:MGI:2685515;gbkey=misc_RNA;gene=Arhgef40;product=Rho guanine nucleotide exchange factor (GEF) 40%2C transcript variant X12;transcript_id=XR_001781123.3;extra_copy_number=0
CM058254.1	Liftoff	exon	51070845	51071012	.	+	.	ID=exon-XR_001781123.3-4;Parent=rna-XR_001781123.3;Dbxref=GeneID:268739,GenBank:XR_001781123.3,MGI:MGI:2685515;gbkey=misc_RNA;gene=Arhgef40;product=Rho guanine nucleotide exchange factor (GEF) 40%2C transcript variant X12;transcript_id=XR_001781123.3;extra_copy_number=0
CM058254.1	Liftoff	exon	51071701	51071827	.	+	.	ID=exon-XR_001781123.3-5;Parent=rna-XR_001781123.3;Dbxref=GeneID:268739,GenBank:XR_001781123.3,MGI:MGI:2685515;gbkey=misc_RNA;gene=Arhgef40;product=Rho guanine nucleotide exchange factor (GEF) 40%2C transcript variant X12;transcript_id=XR_001781123.3;extra_copy_number=0
CM058254.1	Liftoff	exon	51072398	51072494	.	+	.	ID=exon-XR_001781123.3-6;Parent=rna-XR_001781123.3;Dbxref=GeneID:268739,GenBank:XR_001781123.3,MGI:MGI:2685515;gbkey=misc_RNA;gene=Arhgef40;product=Rho guanine nucleotide exchange factor (GEF) 40%2C transcript variant X12;transcript_id=XR_001781123.3;extra_copy_number=0
CM058254.1	Liftoff	exon	51072609	51072689	.	+	.	ID=exon-XR_001781123.3-7;Parent=rna-XR_001781123.3;Dbxref=GeneID:268739,GenBank:XR_001781123.3,MGI:MGI:2685515;gbkey=misc_RNA;gene=Arhgef40;product=Rho guanine nucleotide exchange factor (GEF) 40%2C transcript variant X12;transcript_id=XR_001781123.3;extra_copy_number=0
CM058254.1	Liftoff	exon	51072811	51072927	.	+	.	ID=exon-XR_001781123.3-8;Parent=rna-XR_001781123.3;Dbxref=GeneID:268739,GenBank:XR_001781123.3,MGI:MGI:2685515;gbkey=misc_RNA;gene=Arhgef40;product=Rho guanine nucleotide exchange factor (GEF) 40%2C transcript variant X12;transcript_id=XR_001781123.3;extra_copy_number=0
CM058254.1	Liftoff	exon	51074891	51074986	.	+	.	ID=exon-XR_001781123.3-9;Parent=rna-XR_001781123.3;Dbxref=GeneID:268739,GenBank:XR_001781123.3,MGI:MGI:2685515;gbkey=misc_RNA;gene=Arhgef40;product=Rho guanine nucleotide exchange factor (GEF) 40%2C transcript variant X12;transcript_id=XR_001781123.3;extra_copy_number=0
CM058254.1	Liftoff	exon	51075080	51075195	.	+	.	ID=exon-XR_001781123.3-10;Parent=rna-XR_001781123.3;Dbxref=GeneID:268739,GenBank:XR_001781123.3,MGI:MGI:2685515;gbkey=misc_RNA;gene=Arhgef40;product=Rho guanine nucleotide exchange factor (GEF) 40%2C transcript variant X12;transcript_id=XR_001781123.3;extra_copy_number=0
CM058254.1	Liftoff	exon	51075677	51075803	.	+	.	ID=exon-XR_001781123.3-11;Parent=rna-XR_001781123.3;Dbxref=GeneID:268739,GenBank:XR_001781123.3,MGI:MGI:2685515;gbkey=misc_RNA;gene=Arhgef40;product=Rho guanine nucleotide exchange factor (GEF) 40%2C transcript variant X12;transcript_id=XR_001781123.3;extra_copy_number=0
CM058254.1	Liftoff	exon	51076863	51076985	.	+	.	ID=exon-XR_001781123.3-12;Parent=rna-XR_001781123.3;Dbxref=GeneID:268739,GenBank:XR_001781123.3,MGI:MGI:2685515;gbkey=misc_RNA;gene=Arhgef40;product=Rho guanine nucleotide exchange factor (GEF) 40%2C transcript variant X12;transcript_id=XR_001781123.3;extra_copy_number=0
CM058254.1	Liftoff	exon	51077061	51077204	.	+	.	ID=exon-XR_001781123.3-13;Parent=rna-XR_001781123.3;Dbxref=GeneID:268739,GenBank:XR_001781123.3,MGI:MGI:2685515;gbkey=misc_RNA;gene=Arhgef40;product=Rho guanine nucleotide exchange factor (GEF) 40%2C transcript variant X12;transcript_id=XR_001781123.3;extra_copy_number=0
CM058254.1	Liftoff	exon	51077673	51078283	.	+	.	ID=exon-XR_001781123.3-14;Parent=rna-XR_001781123.3;Dbxref=GeneID:268739,GenBank:XR_001781123.3,MGI:MGI:2685515;gbkey=misc_RNA;gene=Arhgef40;product=Rho guanine nucleotide exchange factor (GEF) 40%2C transcript variant X12;transcript_id=XR_001781123.3;extra_copy_number=0
CM058254.1	Liftoff	exon	51078410	51078836	.	+	.	ID=exon-XR_001781123.3-15;Parent=rna-XR_001781123.3;Dbxref=GeneID:268739,GenBank:XR_001781123.3,MGI:MGI:2685515;gbkey=misc_RNA;gene=Arhgef40;product=Rho guanine nucleotide exchange factor (GEF) 40%2C transcript variant X12;transcript_id=XR_001781123.3;extra_copy_number=0
CM058254.1	Liftoff	exon	51078941	51079027	.	+	.	ID=exon-XR_001781123.3-16;Parent=rna-XR_001781123.3;Dbxref=GeneID:268739,GenBank:XR_001781123.3,MGI:MGI:2685515;gbkey=misc_RNA;gene=Arhgef40;product=Rho guanine nucleotide exchange factor (GEF) 40%2C transcript variant X12;transcript_id=XR_001781123.3;extra_copy_number=0
CM058254.1	Liftoff	exon	51080620	51080835	.	+	.	ID=exon-XR_001781123.3-17;Parent=rna-XR_001781123.3;Dbxref=GeneID:268739,GenBank:XR_001781123.3,MGI:MGI:2685515;gbkey=misc_RNA;gene=Arhgef40;product=Rho guanine nucleotide exchange factor (GEF) 40%2C transcript variant X12;transcript_id=XR_001781123.3;extra_copy_number=0
CM058254.1	Liftoff	exon	51081646	51081816	.	+	.	ID=exon-XR_001781123.3-18;Parent=rna-XR_001781123.3;Dbxref=GeneID:268739,GenBank:XR_001781123.3,MGI:MGI:2685515;gbkey=misc_RNA;gene=Arhgef40;product=Rho guanine nucleotide exchange factor (GEF) 40%2C transcript variant X12;transcript_id=XR_001781123.3;extra_copy_number=0
CM058254.1	Liftoff	exon	51083082	51083259	.	+	.	ID=exon-XR_001781123.3-19;Parent=rna-XR_001781123.3;Dbxref=GeneID:268739,GenBank:XR_001781123.3,MGI:MGI:2685515;gbkey=misc_RNA;gene=Arhgef40;product=Rho guanine nucleotide exchange factor (GEF) 40%2C transcript variant X12;transcript_id=XR_001781123.3;extra_copy_number=0
CM058254.1	Liftoff	exon	51084451	51084555	.	+	.	ID=exon-XR_001781123.3-20;Parent=rna-XR_001781123.3;Dbxref=GeneID:268739,GenBank:XR_001781123.3,MGI:MGI:2685515;gbkey=misc_RNA;gene=Arhgef40;product=Rho guanine nucleotide exchange factor (GEF) 40%2C transcript variant X12;transcript_id=XR_001781123.3;extra_copy_number=0
CM058254.1	Liftoff	exon	51084770	51084913	.	+	.	ID=exon-XR_001781123.3-21;Parent=rna-XR_001781123.3;Dbxref=GeneID:268739,GenBank:XR_001781123.3,MGI:MGI:2685515;gbkey=misc_RNA;gene=Arhgef40;product=Rho guanine nucleotide exchange factor (GEF) 40%2C transcript variant X12;transcript_id=XR_001781123.3;extra_copy_number=0
CM058254.1	Liftoff	exon	51085409	51085539	.	+	.	ID=exon-XR_001781123.3-22;Parent=rna-XR_001781123.3;Dbxref=GeneID:268739,GenBank:XR_001781123.3,MGI:MGI:2685515;gbkey=misc_RNA;gene=Arhgef40;product=Rho guanine nucleotide exchange factor (GEF) 40%2C transcript variant X12;transcript_id=XR_001781123.3;extra_copy_number=0
CM058254.1	Liftoff	exon	51085676	51085832	.	+	.	ID=exon-XR_001781123.3-23;Parent=rna-XR_001781123.3;Dbxref=GeneID:268739,GenBank:XR_001781123.3,MGI:MGI:2685515;gbkey=misc_RNA;gene=Arhgef40;product=Rho guanine nucleotide exchange factor (GEF) 40%2C transcript variant X12;transcript_id=XR_001781123.3;extra_copy_number=0
CM058254.1	Liftoff	exon	51086138	51086426	.	+	.	ID=exon-XR_001781123.3-24;Parent=rna-XR_001781123.3;Dbxref=GeneID:268739,GenBank:XR_001781123.3,MGI:MGI:2685515;gbkey=misc_RNA;gene=Arhgef40;product=Rho guanine nucleotide exchange factor (GEF) 40%2C transcript variant X12;transcript_id=XR_001781123.3;extra_copy_number=0
CM058254.1	Liftoff	transcript	51065498	51086426	.	+	.	ID=rna-XR_003950857.2;Parent=gene-Arhgef40;Dbxref=GeneID:268739,GenBank:XR_003950857.2,MGI:MGI:2685515;Name=XR_003950857.2;gbkey=misc_RNA;gene=Arhgef40;model_evidence=Supporting evidence includes similarity to: 6 mRNAs%2C 55 ESTs%2C 497 long SRA reads%2C and 100%25 coverage of the annotated genomic feature by RNAseq alignments%2C including 26 samples with support for all annotated introns;product=Rho guanine nucleotide exchange factor (GEF) 40%2C transcript variant X8;transcript_id=XR_003950857.2;extra_copy_number=0
CM058254.1	Liftoff	exon	51065498	51065788	.	+	.	ID=exon-XR_003950857.2-1;Parent=rna-XR_003950857.2;Dbxref=GeneID:268739,GenBank:XR_003950857.2,MGI:MGI:2685515;gbkey=misc_RNA;gene=Arhgef40;product=Rho guanine nucleotide exchange factor (GEF) 40%2C transcript variant X8;transcript_id=XR_003950857.2;extra_copy_number=0
CM058254.1	Liftoff	exon	51068200	51068397	.	+	.	ID=exon-XR_003950857.2-2;Parent=rna-XR_003950857.2;Dbxref=GeneID:268739,GenBank:XR_003950857.2,MGI:MGI:2685515;gbkey=misc_RNA;gene=Arhgef40;product=Rho guanine nucleotide exchange factor (GEF) 40%2C transcript variant X8;transcript_id=XR_003950857.2;extra_copy_number=0
CM058254.1	Liftoff	exon	51069499	51070735	.	+	.	ID=exon-XR_003950857.2-3;Parent=rna-XR_003950857.2;Dbxref=GeneID:268739,GenBank:XR_003950857.2,MGI:MGI:2685515;gbkey=misc_RNA;gene=Arhgef40;product=Rho guanine nucleotide exchange factor (GEF) 40%2C transcript variant X8;transcript_id=XR_003950857.2;extra_copy_number=0
CM058254.1	Liftoff	exon	51070845	51071012	.	+	.	ID=exon-XR_003950857.2-4;Parent=rna-XR_003950857.2;Dbxref=GeneID:268739,GenBank:XR_003950857.2,MGI:MGI:2685515;gbkey=misc_RNA;gene=Arhgef40;product=Rho guanine nucleotide exchange factor (GEF) 40%2C transcript variant X8;transcript_id=XR_003950857.2;extra_copy_number=0
CM058254.1	Liftoff	exon	51071701	51071827	.	+	.	ID=exon-XR_003950857.2-5;Parent=rna-XR_003950857.2;Dbxref=GeneID:268739,GenBank:XR_003950857.2,MGI:MGI:2685515;gbkey=misc_RNA;gene=Arhgef40;product=Rho guanine nucleotide exchange factor (GEF) 40%2C transcript variant X8;transcript_id=XR_003950857.2;extra_copy_number=0
CM058254.1	Liftoff	exon	51072398	51072494	.	+	.	ID=exon-XR_003950857.2-6;Parent=rna-XR_003950857.2;Dbxref=GeneID:268739,GenBank:XR_003950857.2,MGI:MGI:2685515;gbkey=misc_RNA;gene=Arhgef40;product=Rho guanine nucleotide exchange factor (GEF) 40%2C transcript variant X8;transcript_id=XR_003950857.2;extra_copy_number=0
CM058254.1	Liftoff	exon	51072609	51072689	.	+	.	ID=exon-XR_003950857.2-7;Parent=rna-XR_003950857.2;Dbxref=GeneID:268739,GenBank:XR_003950857.2,MGI:MGI:2685515;gbkey=misc_RNA;gene=Arhgef40;product=Rho guanine nucleotide exchange factor (GEF) 40%2C transcript variant X8;transcript_id=XR_003950857.2;extra_copy_number=0
CM058254.1	Liftoff	exon	51072811	51072927	.	+	.	ID=exon-XR_003950857.2-8;Parent=rna-XR_003950857.2;Dbxref=GeneID:268739,GenBank:XR_003950857.2,MGI:MGI:2685515;gbkey=misc_RNA;gene=Arhgef40;product=Rho guanine nucleotide exchange factor (GEF) 40%2C transcript variant X8;transcript_id=XR_003950857.2;extra_copy_number=0
CM058254.1	Liftoff	exon	51074891	51074986	.	+	.	ID=exon-XR_003950857.2-9;Parent=rna-XR_003950857.2;Dbxref=GeneID:268739,GenBank:XR_003950857.2,MGI:MGI:2685515;gbkey=misc_RNA;gene=Arhgef40;product=Rho guanine nucleotide exchange factor (GEF) 40%2C transcript variant X8;transcript_id=XR_003950857.2;extra_copy_number=0
CM058254.1	Liftoff	exon	51075080	51075195	.	+	.	ID=exon-XR_003950857.2-10;Parent=rna-XR_003950857.2;Dbxref=GeneID:268739,GenBank:XR_003950857.2,MGI:MGI:2685515;gbkey=misc_RNA;gene=Arhgef40;product=Rho guanine nucleotide exchange factor (GEF) 40%2C transcript variant X8;transcript_id=XR_003950857.2;extra_copy_number=0
CM058254.1	Liftoff	exon	51075677	51075803	.	+	.	ID=exon-XR_003950857.2-11;Parent=rna-XR_003950857.2;Dbxref=GeneID:268739,GenBank:XR_003950857.2,MGI:MGI:2685515;gbkey=misc_RNA;gene=Arhgef40;product=Rho guanine nucleotide exchange factor (GEF) 40%2C transcript variant X8;transcript_id=XR_003950857.2;extra_copy_number=0
CM058254.1	Liftoff	exon	51076863	51076985	.	+	.	ID=exon-XR_003950857.2-12;Parent=rna-XR_003950857.2;Dbxref=GeneID:268739,GenBank:XR_003950857.2,MGI:MGI:2685515;gbkey=misc_RNA;gene=Arhgef40;product=Rho guanine nucleotide exchange factor (GEF) 40%2C transcript variant X8;transcript_id=XR_003950857.2;extra_copy_number=0
CM058254.1	Liftoff	exon	51077061	51077204	.	+	.	ID=exon-XR_003950857.2-13;Parent=rna-XR_003950857.2;Dbxref=GeneID:268739,GenBank:XR_003950857.2,MGI:MGI:2685515;gbkey=misc_RNA;gene=Arhgef40;product=Rho guanine nucleotide exchange factor (GEF) 40%2C transcript variant X8;transcript_id=XR_003950857.2;extra_copy_number=0
CM058254.1	Liftoff	exon	51077673	51078283	.	+	.	ID=exon-XR_003950857.2-14;Parent=rna-XR_003950857.2;Dbxref=GeneID:268739,GenBank:XR_003950857.2,MGI:MGI:2685515;gbkey=misc_RNA;gene=Arhgef40;product=Rho guanine nucleotide exchange factor (GEF) 40%2C transcript variant X8;transcript_id=XR_003950857.2;extra_copy_number=0
CM058254.1	Liftoff	exon	51078410	51078644	.	+	.	ID=exon-XR_003950857.2-15;Parent=rna-XR_003950857.2;Dbxref=GeneID:268739,GenBank:XR_003950857.2,MGI:MGI:2685515;gbkey=misc_RNA;gene=Arhgef40;product=Rho guanine nucleotide exchange factor (GEF) 40%2C transcript variant X8;transcript_id=XR_003950857.2;extra_copy_number=0
CM058254.1	Liftoff	exon	51078941	51079027	.	+	.	ID=exon-XR_003950857.2-16;Parent=rna-XR_003950857.2;Dbxref=GeneID:268739,GenBank:XR_003950857.2,MGI:MGI:2685515;gbkey=misc_RNA;gene=Arhgef40;product=Rho guanine nucleotide exchange factor (GEF) 40%2C transcript variant X8;transcript_id=XR_003950857.2;extra_copy_number=0
CM058254.1	Liftoff	exon	51080620	51080835	.	+	.	ID=exon-XR_003950857.2-17;Parent=rna-XR_003950857.2;Dbxref=GeneID:268739,GenBank:XR_003950857.2,MGI:MGI:2685515;gbkey=misc_RNA;gene=Arhgef40;product=Rho guanine nucleotide exchange factor (GEF) 40%2C transcript variant X8;transcript_id=XR_003950857.2;extra_copy_number=0
CM058254.1	Liftoff	exon	51081646	51081816	.	+	.	ID=exon-XR_003950857.2-18;Parent=rna-XR_003950857.2;Dbxref=GeneID:268739,GenBank:XR_003950857.2,MGI:MGI:2685515;gbkey=misc_RNA;gene=Arhgef40;product=Rho guanine nucleotide exchange factor (GEF) 40%2C transcript variant X8;transcript_id=XR_003950857.2;extra_copy_number=0
CM058254.1	Liftoff	exon	51083082	51083259	.	+	.	ID=exon-XR_003950857.2-19;Parent=rna-XR_003950857.2;Dbxref=GeneID:268739,GenBank:XR_003950857.2,MGI:MGI:2685515;gbkey=misc_RNA;gene=Arhgef40;product=Rho guanine nucleotide exchange factor (GEF) 40%2C transcript variant X8;transcript_id=XR_003950857.2;extra_copy_number=0
CM058254.1	Liftoff	exon	51085409	51085539	.	+	.	ID=exon-XR_003950857.2-20;Parent=rna-XR_003950857.2;Dbxref=GeneID:268739,GenBank:XR_003950857.2,MGI:MGI:2685515;gbkey=misc_RNA;gene=Arhgef40;product=Rho guanine nucleotide exchange factor (GEF) 40%2C transcript variant X8;transcript_id=XR_003950857.2;extra_copy_number=0
CM058254.1	Liftoff	exon	51085676	51085832	.	+	.	ID=exon-XR_003950857.2-21;Parent=rna-XR_003950857.2;Dbxref=GeneID:268739,GenBank:XR_003950857.2,MGI:MGI:2685515;gbkey=misc_RNA;gene=Arhgef40;product=Rho guanine nucleotide exchange factor (GEF) 40%2C transcript variant X8;transcript_id=XR_003950857.2;extra_copy_number=0
CM058254.1	Liftoff	exon	51085956	51086426	.	+	.	ID=exon-XR_003950857.2-22;Parent=rna-XR_003950857.2;Dbxref=GeneID:268739,GenBank:XR_003950857.2,MGI:MGI:2685515;gbkey=misc_RNA;gene=Arhgef40;product=Rho guanine nucleotide exchange factor (GEF) 40%2C transcript variant X8;transcript_id=XR_003950857.2;extra_copy_number=0
CM058254.1	Liftoff	transcript	51065498	51086426	.	+	.	ID=rna-XR_003950858.2;Parent=gene-Arhgef40;Dbxref=GeneID:268739,GenBank:XR_003950858.2,MGI:MGI:2685515;Name=XR_003950858.2;gbkey=misc_RNA;gene=Arhgef40;model_evidence=Supporting evidence includes similarity to: 6 mRNAs%2C 57 ESTs%2C 460 long SRA reads%2C and 100%25 coverage of the annotated genomic feature by RNAseq alignments%2C including 26 samples with support for all annotated introns;product=Rho guanine nucleotide exchange factor (GEF) 40%2C transcript variant X9;transcript_id=XR_003950858.2;extra_copy_number=0
CM058254.1	Liftoff	exon	51065498	51065788	.	+	.	ID=exon-XR_003950858.2-1;Parent=rna-XR_003950858.2;Dbxref=GeneID:268739,GenBank:XR_003950858.2,MGI:MGI:2685515;gbkey=misc_RNA;gene=Arhgef40;product=Rho guanine nucleotide exchange factor (GEF) 40%2C transcript variant X9;transcript_id=XR_003950858.2;extra_copy_number=0
CM058254.1	Liftoff	exon	51068200	51068397	.	+	.	ID=exon-XR_003950858.2-2;Parent=rna-XR_003950858.2;Dbxref=GeneID:268739,GenBank:XR_003950858.2,MGI:MGI:2685515;gbkey=misc_RNA;gene=Arhgef40;product=Rho guanine nucleotide exchange factor (GEF) 40%2C transcript variant X9;transcript_id=XR_003950858.2;extra_copy_number=0
CM058254.1	Liftoff	exon	51069499	51070735	.	+	.	ID=exon-XR_003950858.2-3;Parent=rna-XR_003950858.2;Dbxref=GeneID:268739,GenBank:XR_003950858.2,MGI:MGI:2685515;gbkey=misc_RNA;gene=Arhgef40;product=Rho guanine nucleotide exchange factor (GEF) 40%2C transcript variant X9;transcript_id=XR_003950858.2;extra_copy_number=0
CM058254.1	Liftoff	exon	51070845	51071012	.	+	.	ID=exon-XR_003950858.2-4;Parent=rna-XR_003950858.2;Dbxref=GeneID:268739,GenBank:XR_003950858.2,MGI:MGI:2685515;gbkey=misc_RNA;gene=Arhgef40;product=Rho guanine nucleotide exchange factor (GEF) 40%2C transcript variant X9;transcript_id=XR_003950858.2;extra_copy_number=0
CM058254.1	Liftoff	exon	51071701	51071827	.	+	.	ID=exon-XR_003950858.2-5;Parent=rna-XR_003950858.2;Dbxref=GeneID:268739,GenBank:XR_003950858.2,MGI:MGI:2685515;gbkey=misc_RNA;gene=Arhgef40;product=Rho guanine nucleotide exchange factor (GEF) 40%2C transcript variant X9;transcript_id=XR_003950858.2;extra_copy_number=0
CM058254.1	Liftoff	exon	51072398	51072494	.	+	.	ID=exon-XR_003950858.2-6;Parent=rna-XR_003950858.2;Dbxref=GeneID:268739,GenBank:XR_003950858.2,MGI:MGI:2685515;gbkey=misc_RNA;gene=Arhgef40;product=Rho guanine nucleotide exchange factor (GEF) 40%2C transcript variant X9;transcript_id=XR_003950858.2;extra_copy_number=0
CM058254.1	Liftoff	exon	51072609	51072689	.	+	.	ID=exon-XR_003950858.2-7;Parent=rna-XR_003950858.2;Dbxref=GeneID:268739,GenBank:XR_003950858.2,MGI:MGI:2685515;gbkey=misc_RNA;gene=Arhgef40;product=Rho guanine nucleotide exchange factor (GEF) 40%2C transcript variant X9;transcript_id=XR_003950858.2;extra_copy_number=0
CM058254.1	Liftoff	exon	51072811	51072927	.	+	.	ID=exon-XR_003950858.2-8;Parent=rna-XR_003950858.2;Dbxref=GeneID:268739,GenBank:XR_003950858.2,MGI:MGI:2685515;gbkey=misc_RNA;gene=Arhgef40;product=Rho guanine nucleotide exchange factor (GEF) 40%2C transcript variant X9;transcript_id=XR_003950858.2;extra_copy_number=0
CM058254.1	Liftoff	exon	51074891	51074986	.	+	.	ID=exon-XR_003950858.2-9;Parent=rna-XR_003950858.2;Dbxref=GeneID:268739,GenBank:XR_003950858.2,MGI:MGI:2685515;gbkey=misc_RNA;gene=Arhgef40;product=Rho guanine nucleotide exchange factor (GEF) 40%2C transcript variant X9;transcript_id=XR_003950858.2;extra_copy_number=0
CM058254.1	Liftoff	exon	51075080	51075195	.	+	.	ID=exon-XR_003950858.2-10;Parent=rna-XR_003950858.2;Dbxref=GeneID:268739,GenBank:XR_003950858.2,MGI:MGI:2685515;gbkey=misc_RNA;gene=Arhgef40;product=Rho guanine nucleotide exchange factor (GEF) 40%2C transcript variant X9;transcript_id=XR_003950858.2;extra_copy_number=0
CM058254.1	Liftoff	exon	51075677	51075803	.	+	.	ID=exon-XR_003950858.2-11;Parent=rna-XR_003950858.2;Dbxref=GeneID:268739,GenBank:XR_003950858.2,MGI:MGI:2685515;gbkey=misc_RNA;gene=Arhgef40;product=Rho guanine nucleotide exchange factor (GEF) 40%2C transcript variant X9;transcript_id=XR_003950858.2;extra_copy_number=0
CM058254.1	Liftoff	exon	51076863	51076985	.	+	.	ID=exon-XR_003950858.2-12;Parent=rna-XR_003950858.2;Dbxref=GeneID:268739,GenBank:XR_003950858.2,MGI:MGI:2685515;gbkey=misc_RNA;gene=Arhgef40;product=Rho guanine nucleotide exchange factor (GEF) 40%2C transcript variant X9;transcript_id=XR_003950858.2;extra_copy_number=0
CM058254.1	Liftoff	exon	51077061	51077204	.	+	.	ID=exon-XR_003950858.2-13;Parent=rna-XR_003950858.2;Dbxref=GeneID:268739,GenBank:XR_003950858.2,MGI:MGI:2685515;gbkey=misc_RNA;gene=Arhgef40;product=Rho guanine nucleotide exchange factor (GEF) 40%2C transcript variant X9;transcript_id=XR_003950858.2;extra_copy_number=0
CM058254.1	Liftoff	exon	51077673	51078283	.	+	.	ID=exon-XR_003950858.2-14;Parent=rna-XR_003950858.2;Dbxref=GeneID:268739,GenBank:XR_003950858.2,MGI:MGI:2685515;gbkey=misc_RNA;gene=Arhgef40;product=Rho guanine nucleotide exchange factor (GEF) 40%2C transcript variant X9;transcript_id=XR_003950858.2;extra_copy_number=0
CM058254.1	Liftoff	exon	51078410	51078644	.	+	.	ID=exon-XR_003950858.2-15;Parent=rna-XR_003950858.2;Dbxref=GeneID:268739,GenBank:XR_003950858.2,MGI:MGI:2685515;gbkey=misc_RNA;gene=Arhgef40;product=Rho guanine nucleotide exchange factor (GEF) 40%2C transcript variant X9;transcript_id=XR_003950858.2;extra_copy_number=0
CM058254.1	Liftoff	exon	51078941	51079027	.	+	.	ID=exon-XR_003950858.2-16;Parent=rna-XR_003950858.2;Dbxref=GeneID:268739,GenBank:XR_003950858.2,MGI:MGI:2685515;gbkey=misc_RNA;gene=Arhgef40;product=Rho guanine nucleotide exchange factor (GEF) 40%2C transcript variant X9;transcript_id=XR_003950858.2;extra_copy_number=0
CM058254.1	Liftoff	exon	51080620	51080835	.	+	.	ID=exon-XR_003950858.2-17;Parent=rna-XR_003950858.2;Dbxref=GeneID:268739,GenBank:XR_003950858.2,MGI:MGI:2685515;gbkey=misc_RNA;gene=Arhgef40;product=Rho guanine nucleotide exchange factor (GEF) 40%2C transcript variant X9;transcript_id=XR_003950858.2;extra_copy_number=0
CM058254.1	Liftoff	exon	51081646	51081816	.	+	.	ID=exon-XR_003950858.2-18;Parent=rna-XR_003950858.2;Dbxref=GeneID:268739,GenBank:XR_003950858.2,MGI:MGI:2685515;gbkey=misc_RNA;gene=Arhgef40;product=Rho guanine nucleotide exchange factor (GEF) 40%2C transcript variant X9;transcript_id=XR_003950858.2;extra_copy_number=0
CM058254.1	Liftoff	exon	51083082	51083259	.	+	.	ID=exon-XR_003950858.2-19;Parent=rna-XR_003950858.2;Dbxref=GeneID:268739,GenBank:XR_003950858.2,MGI:MGI:2685515;gbkey=misc_RNA;gene=Arhgef40;product=Rho guanine nucleotide exchange factor (GEF) 40%2C transcript variant X9;transcript_id=XR_003950858.2;extra_copy_number=0
CM058254.1	Liftoff	exon	51085409	51085539	.	+	.	ID=exon-XR_003950858.2-20;Parent=rna-XR_003950858.2;Dbxref=GeneID:268739,GenBank:XR_003950858.2,MGI:MGI:2685515;gbkey=misc_RNA;gene=Arhgef40;product=Rho guanine nucleotide exchange factor (GEF) 40%2C transcript variant X9;transcript_id=XR_003950858.2;extra_copy_number=0
CM058254.1	Liftoff	exon	51085676	51085832	.	+	.	ID=exon-XR_003950858.2-21;Parent=rna-XR_003950858.2;Dbxref=GeneID:268739,GenBank:XR_003950858.2,MGI:MGI:2685515;gbkey=misc_RNA;gene=Arhgef40;product=Rho guanine nucleotide exchange factor (GEF) 40%2C transcript variant X9;transcript_id=XR_003950858.2;extra_copy_number=0
CM058254.1	Liftoff	exon	51086138	51086426	.	+	.	ID=exon-XR_003950858.2-22;Parent=rna-XR_003950858.2;Dbxref=GeneID:268739,GenBank:XR_003950858.2,MGI:MGI:2685515;gbkey=misc_RNA;gene=Arhgef40;product=Rho guanine nucleotide exchange factor (GEF) 40%2C transcript variant X9;transcript_id=XR_003950858.2;extra_copy_number=0
CM058254.1	Liftoff	transcript	51065498	51086426	.	+	.	ID=rna-XR_004938402.1;Parent=gene-Arhgef40;Dbxref=GeneID:268739,GenBank:XR_004938402.1,MGI:MGI:2685515;Name=XR_004938402.1;gbkey=misc_RNA;gene=Arhgef40;model_evidence=Supporting evidence includes similarity to: 6 mRNAs%2C 53 ESTs%2C 1 Protein%2C 356 long SRA reads%2C and 100%25 coverage of the annotated genomic feature by RNAseq alignments%2C including 24 samples with support for all annotated introns;product=Rho guanine nucleotide exchange factor (GEF) 40%2C transcript variant X13;transcript_id=XR_004938402.1;extra_copy_number=0
CM058254.1	Liftoff	exon	51065498	51065788	.	+	.	ID=exon-XR_004938402.1-1;Parent=rna-XR_004938402.1;Dbxref=GeneID:268739,GenBank:XR_004938402.1,MGI:MGI:2685515;gbkey=misc_RNA;gene=Arhgef40;product=Rho guanine nucleotide exchange factor (GEF) 40%2C transcript variant X13;transcript_id=XR_004938402.1;extra_copy_number=0
CM058254.1	Liftoff	exon	51068200	51068397	.	+	.	ID=exon-XR_004938402.1-2;Parent=rna-XR_004938402.1;Dbxref=GeneID:268739,GenBank:XR_004938402.1,MGI:MGI:2685515;gbkey=misc_RNA;gene=Arhgef40;product=Rho guanine nucleotide exchange factor (GEF) 40%2C transcript variant X13;transcript_id=XR_004938402.1;extra_copy_number=0
CM058254.1	Liftoff	exon	51069499	51070735	.	+	.	ID=exon-XR_004938402.1-3;Parent=rna-XR_004938402.1;Dbxref=GeneID:268739,GenBank:XR_004938402.1,MGI:MGI:2685515;gbkey=misc_RNA;gene=Arhgef40;product=Rho guanine nucleotide exchange factor (GEF) 40%2C transcript variant X13;transcript_id=XR_004938402.1;extra_copy_number=0
CM058254.1	Liftoff	exon	51070845	51071012	.	+	.	ID=exon-XR_004938402.1-4;Parent=rna-XR_004938402.1;Dbxref=GeneID:268739,GenBank:XR_004938402.1,MGI:MGI:2685515;gbkey=misc_RNA;gene=Arhgef40;product=Rho guanine nucleotide exchange factor (GEF) 40%2C transcript variant X13;transcript_id=XR_004938402.1;extra_copy_number=0
CM058254.1	Liftoff	exon	51071701	51071827	.	+	.	ID=exon-XR_004938402.1-5;Parent=rna-XR_004938402.1;Dbxref=GeneID:268739,GenBank:XR_004938402.1,MGI:MGI:2685515;gbkey=misc_RNA;gene=Arhgef40;product=Rho guanine nucleotide exchange factor (GEF) 40%2C transcript variant X13;transcript_id=XR_004938402.1;extra_copy_number=0
CM058254.1	Liftoff	exon	51072398	51072494	.	+	.	ID=exon-XR_004938402.1-6;Parent=rna-XR_004938402.1;Dbxref=GeneID:268739,GenBank:XR_004938402.1,MGI:MGI:2685515;gbkey=misc_RNA;gene=Arhgef40;product=Rho guanine nucleotide exchange factor (GEF) 40%2C transcript variant X13;transcript_id=XR_004938402.1;extra_copy_number=0
CM058254.1	Liftoff	exon	51072609	51072689	.	+	.	ID=exon-XR_004938402.1-7;Parent=rna-XR_004938402.1;Dbxref=GeneID:268739,GenBank:XR_004938402.1,MGI:MGI:2685515;gbkey=misc_RNA;gene=Arhgef40;product=Rho guanine nucleotide exchange factor (GEF) 40%2C transcript variant X13;transcript_id=XR_004938402.1;extra_copy_number=0
CM058254.1	Liftoff	exon	51072811	51072927	.	+	.	ID=exon-XR_004938402.1-8;Parent=rna-XR_004938402.1;Dbxref=GeneID:268739,GenBank:XR_004938402.1,MGI:MGI:2685515;gbkey=misc_RNA;gene=Arhgef40;product=Rho guanine nucleotide exchange factor (GEF) 40%2C transcript variant X13;transcript_id=XR_004938402.1;extra_copy_number=0
CM058254.1	Liftoff	exon	51074891	51074986	.	+	.	ID=exon-XR_004938402.1-9;Parent=rna-XR_004938402.1;Dbxref=GeneID:268739,GenBank:XR_004938402.1,MGI:MGI:2685515;gbkey=misc_RNA;gene=Arhgef40;product=Rho guanine nucleotide exchange factor (GEF) 40%2C transcript variant X13;transcript_id=XR_004938402.1;extra_copy_number=0
CM058254.1	Liftoff	exon	51075080	51075195	.	+	.	ID=exon-XR_004938402.1-10;Parent=rna-XR_004938402.1;Dbxref=GeneID:268739,GenBank:XR_004938402.1,MGI:MGI:2685515;gbkey=misc_RNA;gene=Arhgef40;product=Rho guanine nucleotide exchange factor (GEF) 40%2C transcript variant X13;transcript_id=XR_004938402.1;extra_copy_number=0
CM058254.1	Liftoff	exon	51075677	51075803	.	+	.	ID=exon-XR_004938402.1-11;Parent=rna-XR_004938402.1;Dbxref=GeneID:268739,GenBank:XR_004938402.1,MGI:MGI:2685515;gbkey=misc_RNA;gene=Arhgef40;product=Rho guanine nucleotide exchange factor (GEF) 40%2C transcript variant X13;transcript_id=XR_004938402.1;extra_copy_number=0
CM058254.1	Liftoff	exon	51076863	51076985	.	+	.	ID=exon-XR_004938402.1-12;Parent=rna-XR_004938402.1;Dbxref=GeneID:268739,GenBank:XR_004938402.1,MGI:MGI:2685515;gbkey=misc_RNA;gene=Arhgef40;product=Rho guanine nucleotide exchange factor (GEF) 40%2C transcript variant X13;transcript_id=XR_004938402.1;extra_copy_number=0
CM058254.1	Liftoff	exon	51077061	51077204	.	+	.	ID=exon-XR_004938402.1-13;Parent=rna-XR_004938402.1;Dbxref=GeneID:268739,GenBank:XR_004938402.1,MGI:MGI:2685515;gbkey=misc_RNA;gene=Arhgef40;product=Rho guanine nucleotide exchange factor (GEF) 40%2C transcript variant X13;transcript_id=XR_004938402.1;extra_copy_number=0
CM058254.1	Liftoff	exon	51077673	51078283	.	+	.	ID=exon-XR_004938402.1-14;Parent=rna-XR_004938402.1;Dbxref=GeneID:268739,GenBank:XR_004938402.1,MGI:MGI:2685515;gbkey=misc_RNA;gene=Arhgef40;product=Rho guanine nucleotide exchange factor (GEF) 40%2C transcript variant X13;transcript_id=XR_004938402.1;extra_copy_number=0
CM058254.1	Liftoff	exon	51078410	51078836	.	+	.	ID=exon-XR_004938402.1-15;Parent=rna-XR_004938402.1;Dbxref=GeneID:268739,GenBank:XR_004938402.1,MGI:MGI:2685515;gbkey=misc_RNA;gene=Arhgef40;product=Rho guanine nucleotide exchange factor (GEF) 40%2C transcript variant X13;transcript_id=XR_004938402.1;extra_copy_number=0
CM058254.1	Liftoff	exon	51078941	51079027	.	+	.	ID=exon-XR_004938402.1-16;Parent=rna-XR_004938402.1;Dbxref=GeneID:268739,GenBank:XR_004938402.1,MGI:MGI:2685515;gbkey=misc_RNA;gene=Arhgef40;product=Rho guanine nucleotide exchange factor (GEF) 40%2C transcript variant X13;transcript_id=XR_004938402.1;extra_copy_number=0
CM058254.1	Liftoff	exon	51080620	51080835	.	+	.	ID=exon-XR_004938402.1-17;Parent=rna-XR_004938402.1;Dbxref=GeneID:268739,GenBank:XR_004938402.1,MGI:MGI:2685515;gbkey=misc_RNA;gene=Arhgef40;product=Rho guanine nucleotide exchange factor (GEF) 40%2C transcript variant X13;transcript_id=XR_004938402.1;extra_copy_number=0
CM058254.1	Liftoff	exon	51081646	51081816	.	+	.	ID=exon-XR_004938402.1-18;Parent=rna-XR_004938402.1;Dbxref=GeneID:268739,GenBank:XR_004938402.1,MGI:MGI:2685515;gbkey=misc_RNA;gene=Arhgef40;product=Rho guanine nucleotide exchange factor (GEF) 40%2C transcript variant X13;transcript_id=XR_004938402.1;extra_copy_number=0
CM058254.1	Liftoff	exon	51083082	51083259	.	+	.	ID=exon-XR_004938402.1-19;Parent=rna-XR_004938402.1;Dbxref=GeneID:268739,GenBank:XR_004938402.1,MGI:MGI:2685515;gbkey=misc_RNA;gene=Arhgef40;product=Rho guanine nucleotide exchange factor (GEF) 40%2C transcript variant X13;transcript_id=XR_004938402.1;extra_copy_number=0
CM058254.1	Liftoff	exon	51084451	51084555	.	+	.	ID=exon-XR_004938402.1-20;Parent=rna-XR_004938402.1;Dbxref=GeneID:268739,GenBank:XR_004938402.1,MGI:MGI:2685515;gbkey=misc_RNA;gene=Arhgef40;product=Rho guanine nucleotide exchange factor (GEF) 40%2C transcript variant X13;transcript_id=XR_004938402.1;extra_copy_number=0
CM058254.1	Liftoff	exon	51084770	51084913	.	+	.	ID=exon-XR_004938402.1-21;Parent=rna-XR_004938402.1;Dbxref=GeneID:268739,GenBank:XR_004938402.1,MGI:MGI:2685515;gbkey=misc_RNA;gene=Arhgef40;product=Rho guanine nucleotide exchange factor (GEF) 40%2C transcript variant X13;transcript_id=XR_004938402.1;extra_copy_number=0
CM058254.1	Liftoff	exon	51085409	51085539	.	+	.	ID=exon-XR_004938402.1-22;Parent=rna-XR_004938402.1;Dbxref=GeneID:268739,GenBank:XR_004938402.1,MGI:MGI:2685515;gbkey=misc_RNA;gene=Arhgef40;product=Rho guanine nucleotide exchange factor (GEF) 40%2C transcript variant X13;transcript_id=XR_004938402.1;extra_copy_number=0
CM058254.1	Liftoff	exon	51085786	51085832	.	+	.	ID=exon-XR_004938402.1-23;Parent=rna-XR_004938402.1;Dbxref=GeneID:268739,GenBank:XR_004938402.1,MGI:MGI:2685515;gbkey=misc_RNA;gene=Arhgef40;product=Rho guanine nucleotide exchange factor (GEF) 40%2C transcript variant X13;transcript_id=XR_004938402.1;extra_copy_number=0
CM058254.1	Liftoff	exon	51086138	51086426	.	+	.	ID=exon-XR_004938402.1-24;Parent=rna-XR_004938402.1;Dbxref=GeneID:268739,GenBank:XR_004938402.1,MGI:MGI:2685515;gbkey=misc_RNA;gene=Arhgef40;product=Rho guanine nucleotide exchange factor (GEF) 40%2C transcript variant X13;transcript_id=XR_004938402.1;extra_copy_number=0
CM058254.1	Liftoff	gene	51067186	51069626	.	-	.	ID=gene-Gm16617;Dbxref=GeneID:100502764,MGI:MGI:4439541;Name=Gm16617;description=predicted gene%2C 16617;gbkey=Gene;gene=Gm16617;gene_biotype=lncRNA;coverage=1.0;sequence_ID=1.0;extra_copy_number=0;copy_num_ID=gene-Gm16617_0
CM058254.1	Liftoff	lnc_RNA	51067186	51069626	.	-	.	ID=rna-NR_045728.1;Parent=gene-Gm16617;Dbxref=GeneID:100502764,GenBank:NR_045728.1,MGI:MGI:4439541;Name=NR_045728.1;gbkey=ncRNA;gene=Gm16617;product=predicted gene%2C 16617;transcript_id=NR_045728.1;extra_copy_number=0
CM058254.1	Liftoff	exon	51067186	51067636	.	-	.	ID=exon-NR_045728.1-3;Parent=rna-NR_045728.1;Dbxref=GeneID:100502764,GenBank:NR_045728.1,MGI:MGI:4439541;gbkey=ncRNA;gene=Gm16617;product=predicted gene%2C 16617;transcript_id=NR_045728.1;extra_copy_number=0
CM058254.1	Liftoff	exon	51068317	51068438	.	-	.	ID=exon-NR_045728.1-2;Parent=rna-NR_045728.1;Dbxref=GeneID:100502764,GenBank:NR_045728.1,MGI:MGI:4439541;gbkey=ncRNA;gene=Gm16617;product=predicted gene%2C 16617;transcript_id=NR_045728.1;extra_copy_number=0
CM058254.1	Liftoff	exon	51069487	51069626	.	-	.	ID=exon-NR_045728.1-1;Parent=rna-NR_045728.1;Dbxref=GeneID:100502764,GenBank:NR_045728.1,MGI:MGI:4439541;gbkey=ncRNA;gene=Gm16617;product=predicted gene%2C 16617;transcript_id=NR_045728.1;extra_copy_number=0
CM058254.1	Liftoff	gene	51086872	51101951	.	-	.	ID=gene-Zfp219;Dbxref=GeneID:69890,MGI:MGI:1917140;Name=Zfp219;description=zinc finger protein 219;gbkey=Gene;gene=Zfp219;gene_biotype=protein_coding;gene_synonym=2010302A17Rik,Znf219;coverage=1.0;sequence_ID=1.0;valid_ORFs=18;extra_copy_number=0;copy_num_ID=gene-Zfp219_0
CM058254.1	Liftoff	mRNA	51086872	51095369	.	-	.	ID=rna-NM_001253695.1;Parent=gene-Zfp219;Dbxref=GeneID:69890,GenBank:NM_001253695.1,MGI:MGI:1917140;Name=NM_001253695.1;gbkey=mRNA;gene=Zfp219;product=zinc finger protein 219%2C transcript variant 3;transcript_id=NM_001253695.1;matches_ref_protein=True;valid_ORF=True;extra_copy_number=0
CM058254.1	Liftoff	exon	51086872	51087944	.	-	.	ID=exon-NM_001253695.1-5;Parent=rna-NM_001253695.1;Dbxref=GeneID:69890,GenBank:NM_001253695.1,MGI:MGI:1917140;gbkey=mRNA;gene=Zfp219;product=zinc finger protein 219%2C transcript variant 3;transcript_id=NM_001253695.1;extra_copy_number=0
CM058254.1	Liftoff	exon	51088161	51088292	.	-	.	ID=exon-NM_001253695.1-4;Parent=rna-NM_001253695.1;Dbxref=GeneID:69890,GenBank:NM_001253695.1,MGI:MGI:1917140;gbkey=mRNA;gene=Zfp219;product=zinc finger protein 219%2C transcript variant 3;transcript_id=NM_001253695.1;extra_copy_number=0
CM058254.1	Liftoff	exon	51089039	51090473	.	-	.	ID=exon-NM_001253695.1-3;Parent=rna-NM_001253695.1;Dbxref=GeneID:69890,GenBank:NM_001253695.1,MGI:MGI:1917140;gbkey=mRNA;gene=Zfp219;product=zinc finger protein 219%2C transcript variant 3;transcript_id=NM_001253695.1;extra_copy_number=0
CM058254.1	Liftoff	exon	51090781	51090869	.	-	.	ID=exon-NM_001253695.1-2;Parent=rna-NM_001253695.1;Dbxref=GeneID:69890,GenBank:NM_001253695.1,MGI:MGI:1917140;gbkey=mRNA;gene=Zfp219;product=zinc finger protein 219%2C transcript variant 3;transcript_id=NM_001253695.1;extra_copy_number=0
CM058254.1	Liftoff	exon	51095317	51095369	.	-	.	ID=exon-NM_001253695.1-1;Parent=rna-NM_001253695.1;Dbxref=GeneID:69890,GenBank:NM_001253695.1,MGI:MGI:1917140;gbkey=mRNA;gene=Zfp219;product=zinc finger protein 219%2C transcript variant 3;transcript_id=NM_001253695.1;extra_copy_number=0
CM058254.1	Liftoff	CDS	51087337	51087944	.	-	.	ID=cds-NP_001240624.1;Parent=rna-NM_001253695.1;Dbxref=CCDS:CCDS36916.1,GeneID:69890,GenBank:NP_001240624.1,MGI:MGI:1917140;Name=NP_001240624.1;Note=isoform 1 is encoded by transcript variant 3;gbkey=CDS;gene=Zfp219;product=zinc finger protein 219 isoform 1;protein_id=NP_001240624.1;extra_copy_number=0
CM058254.1	Liftoff	CDS	51088161	51088292	.	-	.	ID=cds-NP_001240624.1;Parent=rna-NM_001253695.1;Dbxref=CCDS:CCDS36916.1,GeneID:69890,GenBank:NP_001240624.1,MGI:MGI:1917140;Name=NP_001240624.1;Note=isoform 1 is encoded by transcript variant 3;gbkey=CDS;gene=Zfp219;product=zinc finger protein 219 isoform 1;protein_id=NP_001240624.1;extra_copy_number=0
CM058254.1	Liftoff	CDS	51089039	51090473	.	-	.	ID=cds-NP_001240624.1;Parent=rna-NM_001253695.1;Dbxref=CCDS:CCDS36916.1,GeneID:69890,GenBank:NP_001240624.1,MGI:MGI:1917140;Name=NP_001240624.1;Note=isoform 1 is encoded by transcript variant 3;gbkey=CDS;gene=Zfp219;product=zinc finger protein 219 isoform 1;protein_id=NP_001240624.1;extra_copy_number=0
CM058254.1	Liftoff	CDS	51090781	51090786	.	-	.	ID=cds-NP_001240624.1;Parent=rna-NM_001253695.1;Dbxref=CCDS:CCDS36916.1,GeneID:69890,GenBank:NP_001240624.1,MGI:MGI:1917140;Name=NP_001240624.1;Note=isoform 1 is encoded by transcript variant 3;gbkey=CDS;gene=Zfp219;product=zinc finger protein 219 isoform 1;protein_id=NP_001240624.1;extra_copy_number=0
CM058254.1	Liftoff	mRNA	51086874	51101544	.	-	.	ID=rna-NM_027248.2;Parent=gene-Zfp219;Dbxref=GeneID:69890,GenBank:NM_027248.2,MGI:MGI:1917140;Name=NM_027248.2;gbkey=mRNA;gene=Zfp219;product=zinc finger protein 219%2C transcript variant 1;tag=RefSeq Select;transcript_id=NM_027248.2;matches_ref_protein=True;valid_ORF=True;extra_copy_number=0
CM058254.1	Liftoff	exon	51086874	51087944	.	-	.	ID=exon-NM_027248.2-5;Parent=rna-NM_027248.2;Dbxref=GeneID:69890,GenBank:NM_027248.2,MGI:MGI:1917140;gbkey=mRNA;gene=Zfp219;product=zinc finger protein 219%2C transcript variant 1;tag=RefSeq Select;transcript_id=NM_027248.2;extra_copy_number=0
CM058254.1	Liftoff	exon	51088161	51088292	.	-	.	ID=exon-NM_027248.2-4;Parent=rna-NM_027248.2;Dbxref=GeneID:69890,GenBank:NM_027248.2,MGI:MGI:1917140;gbkey=mRNA;gene=Zfp219;product=zinc finger protein 219%2C transcript variant 1;tag=RefSeq Select;transcript_id=NM_027248.2;extra_copy_number=0
CM058254.1	Liftoff	exon	51089039	51090473	.	-	.	ID=exon-NM_027248.2-3;Parent=rna-NM_027248.2;Dbxref=GeneID:69890,GenBank:NM_027248.2,MGI:MGI:1917140;gbkey=mRNA;gene=Zfp219;product=zinc finger protein 219%2C transcript variant 1;tag=RefSeq Select;transcript_id=NM_027248.2;extra_copy_number=0
CM058254.1	Liftoff	exon	51090781	51090869	.	-	.	ID=exon-NM_027248.2-2;Parent=rna-NM_027248.2;Dbxref=GeneID:69890,GenBank:NM_027248.2,MGI:MGI:1917140;gbkey=mRNA;gene=Zfp219;product=zinc finger protein 219%2C transcript variant 1;tag=RefSeq Select;transcript_id=NM_027248.2;extra_copy_number=0
CM058254.1	Liftoff	exon	51101334	51101544	.	-	.	ID=exon-NM_027248.2-1;Parent=rna-NM_027248.2;Dbxref=GeneID:69890,GenBank:NM_027248.2,MGI:MGI:1917140;gbkey=mRNA;gene=Zfp219;product=zinc finger protein 219%2C transcript variant 1;tag=RefSeq Select;transcript_id=NM_027248.2;extra_copy_number=0
CM058254.1	Liftoff	CDS	51087337	51087944	.	-	.	ID=cds-NP_081524.2;Parent=rna-NM_027248.2;Dbxref=CCDS:CCDS36916.1,GeneID:69890,GenBank:NP_081524.2,MGI:MGI:1917140;Name=NP_081524.2;Note=isoform 1 is encoded by transcript variant 1;gbkey=CDS;gene=Zfp219;product=zinc finger protein 219 isoform 1;protein_id=NP_081524.2;tag=RefSeq Select;extra_copy_number=0
CM058254.1	Liftoff	CDS	51088161	51088292	.	-	.	ID=cds-NP_081524.2;Parent=rna-NM_027248.2;Dbxref=CCDS:CCDS36916.1,GeneID:69890,GenBank:NP_081524.2,MGI:MGI:1917140;Name=NP_081524.2;Note=isoform 1 is encoded by transcript variant 1;gbkey=CDS;gene=Zfp219;product=zinc finger protein 219 isoform 1;protein_id=NP_081524.2;tag=RefSeq Select;extra_copy_number=0
CM058254.1	Liftoff	CDS	51089039	51090473	.	-	.	ID=cds-NP_081524.2;Parent=rna-NM_027248.2;Dbxref=CCDS:CCDS36916.1,GeneID:69890,GenBank:NP_081524.2,MGI:MGI:1917140;Name=NP_081524.2;Note=isoform 1 is encoded by transcript variant 1;gbkey=CDS;gene=Zfp219;product=zinc finger protein 219 isoform 1;protein_id=NP_081524.2;tag=RefSeq Select;extra_copy_number=0
CM058254.1	Liftoff	CDS	51090781	51090786	.	-	.	ID=cds-NP_081524.2;Parent=rna-NM_027248.2;Dbxref=CCDS:CCDS36916.1,GeneID:69890,GenBank:NP_081524.2,MGI:MGI:1917140;Name=NP_081524.2;Note=isoform 1 is encoded by transcript variant 1;gbkey=CDS;gene=Zfp219;product=zinc finger protein 219 isoform 1;protein_id=NP_081524.2;tag=RefSeq Select;extra_copy_number=0
CM058254.1	Liftoff	mRNA	51086877	51094876	.	-	.	ID=rna-XM_006519498.5;Parent=gene-Zfp219;Dbxref=GeneID:69890,GenBank:XM_006519498.5,MGI:MGI:1917140;Name=XM_006519498.5;gbkey=mRNA;gene=Zfp219;model_evidence=Supporting evidence includes similarity to: 3 mRNAs%2C 36 ESTs%2C 8 Proteins%2C 1140 long SRA reads%2C and 100%25 coverage of the annotated genomic feature by RNAseq alignments%2C including 42 samples with support for all annotated introns;product=zinc finger protein 219%2C transcript variant X2;transcript_id=XM_006519498.5;matches_ref_protein=True;valid_ORF=True;extra_copy_number=0
CM058254.1	Liftoff	exon	51086877	51087944	.	-	.	ID=exon-XM_006519498.5-5;Parent=rna-XM_006519498.5;Dbxref=GeneID:69890,GenBank:XM_006519498.5,MGI:MGI:1917140;gbkey=mRNA;gene=Zfp219;product=zinc finger protein 219%2C transcript variant X2;transcript_id=XM_006519498.5;extra_copy_number=0
CM058254.1	Liftoff	exon	51088161	51088292	.	-	.	ID=exon-XM_006519498.5-4;Parent=rna-XM_006519498.5;Dbxref=GeneID:69890,GenBank:XM_006519498.5,MGI:MGI:1917140;gbkey=mRNA;gene=Zfp219;product=zinc finger protein 219%2C transcript variant X2;transcript_id=XM_006519498.5;extra_copy_number=0
CM058254.1	Liftoff	exon	51089039	51090473	.	-	.	ID=exon-XM_006519498.5-3;Parent=rna-XM_006519498.5;Dbxref=GeneID:69890,GenBank:XM_006519498.5,MGI:MGI:1917140;gbkey=mRNA;gene=Zfp219;product=zinc finger protein 219%2C transcript variant X2;transcript_id=XM_006519498.5;extra_copy_number=0
CM058254.1	Liftoff	exon	51090781	51090869	.	-	.	ID=exon-XM_006519498.5-2;Parent=rna-XM_006519498.5;Dbxref=GeneID:69890,GenBank:XM_006519498.5,MGI:MGI:1917140;gbkey=mRNA;gene=Zfp219;product=zinc finger protein 219%2C transcript variant X2;transcript_id=XM_006519498.5;extra_copy_number=0
CM058254.1	Liftoff	exon	51091593	51094876	.	-	.	ID=exon-XM_006519498.5-1;Parent=rna-XM_006519498.5;Dbxref=GeneID:69890,GenBank:XM_006519498.5,MGI:MGI:1917140;gbkey=mRNA;gene=Zfp219;product=zinc finger protein 219%2C transcript variant X2;transcript_id=XM_006519498.5;extra_copy_number=0
CM058254.1	Liftoff	CDS	51087337	51087944	.	-	.	ID=cds-XP_006519561.1;Parent=rna-XM_006519498.5;Dbxref=GeneID:69890,GenBank:XP_006519561.1,MGI:MGI:1917140;Name=XP_006519561.1;gbkey=CDS;gene=Zfp219;product=zinc finger protein 219 isoform X1;protein_id=XP_006519561.1;extra_copy_number=0
CM058254.1	Liftoff	CDS	51088161	51088292	.	-	.	ID=cds-XP_006519561.1;Parent=rna-XM_006519498.5;Dbxref=GeneID:69890,GenBank:XP_006519561.1,MGI:MGI:1917140;Name=XP_006519561.1;gbkey=CDS;gene=Zfp219;product=zinc finger protein 219 isoform X1;protein_id=XP_006519561.1;extra_copy_number=0
CM058254.1	Liftoff	CDS	51089039	51090473	.	-	.	ID=cds-XP_006519561.1;Parent=rna-XM_006519498.5;Dbxref=GeneID:69890,GenBank:XP_006519561.1,MGI:MGI:1917140;Name=XP_006519561.1;gbkey=CDS;gene=Zfp219;product=zinc finger protein 219 isoform X1;protein_id=XP_006519561.1;extra_copy_number=0
CM058254.1	Liftoff	CDS	51090781	51090786	.	-	.	ID=cds-XP_006519561.1;Parent=rna-XM_006519498.5;Dbxref=GeneID:69890,GenBank:XP_006519561.1,MGI:MGI:1917140;Name=XP_006519561.1;gbkey=CDS;gene=Zfp219;product=zinc finger protein 219 isoform X1;protein_id=XP_006519561.1;extra_copy_number=0
CM058254.1	Liftoff	mRNA	51086877	51100885	.	-	.	ID=rna-XM_006519499.5;Parent=gene-Zfp219;Dbxref=GeneID:69890,GenBank:XM_006519499.5,MGI:MGI:1917140;Name=XM_006519499.5;gbkey=mRNA;gene=Zfp219;model_evidence=Supporting evidence includes similarity to: 3 mRNAs%2C 30 ESTs%2C 8 Proteins%2C 1052 long SRA reads%2C and 100%25 coverage of the annotated genomic feature by RNAseq alignments%2C including 6 samples with support for all annotated introns;product=zinc finger protein 219%2C transcript variant X6;transcript_id=XM_006519499.5;matches_ref_protein=True;valid_ORF=True;extra_copy_number=0
CM058254.1	Liftoff	exon	51086877	51087944	.	-	.	ID=exon-XM_006519499.5-6;Parent=rna-XM_006519499.5;Dbxref=GeneID:69890,GenBank:XM_006519499.5,MGI:MGI:1917140;gbkey=mRNA;gene=Zfp219;product=zinc finger protein 219%2C transcript variant X6;transcript_id=XM_006519499.5;extra_copy_number=0
CM058254.1	Liftoff	exon	51088161	51088292	.	-	.	ID=exon-XM_006519499.5-5;Parent=rna-XM_006519499.5;Dbxref=GeneID:69890,GenBank:XM_006519499.5,MGI:MGI:1917140;gbkey=mRNA;gene=Zfp219;product=zinc finger protein 219%2C transcript variant X6;transcript_id=XM_006519499.5;extra_copy_number=0
CM058254.1	Liftoff	exon	51089039	51090473	.	-	.	ID=exon-XM_006519499.5-4;Parent=rna-XM_006519499.5;Dbxref=GeneID:69890,GenBank:XM_006519499.5,MGI:MGI:1917140;gbkey=mRNA;gene=Zfp219;product=zinc finger protein 219%2C transcript variant X6;transcript_id=XM_006519499.5;extra_copy_number=0
CM058254.1	Liftoff	exon	51090781	51090869	.	-	.	ID=exon-XM_006519499.5-3;Parent=rna-XM_006519499.5;Dbxref=GeneID:69890,GenBank:XM_006519499.5,MGI:MGI:1917140;gbkey=mRNA;gene=Zfp219;product=zinc finger protein 219%2C transcript variant X6;transcript_id=XM_006519499.5;extra_copy_number=0
CM058254.1	Liftoff	exon	51095759	51095863	.	-	.	ID=exon-XM_006519499.5-2;Parent=rna-XM_006519499.5;Dbxref=GeneID:69890,GenBank:XM_006519499.5,MGI:MGI:1917140;gbkey=mRNA;gene=Zfp219;product=zinc finger protein 219%2C transcript variant X6;transcript_id=XM_006519499.5;extra_copy_number=0
CM058254.1	Liftoff	exon	51100559	51100885	.	-	.	ID=exon-XM_006519499.5-1;Parent=rna-XM_006519499.5;Dbxref=GeneID:69890,GenBank:XM_006519499.5,MGI:MGI:1917140;gbkey=mRNA;gene=Zfp219;product=zinc finger protein 219%2C transcript variant X6;transcript_id=XM_006519499.5;extra_copy_number=0
CM058254.1	Liftoff	CDS	51087337	51087944	.	-	.	ID=cds-XP_006519562.1;Parent=rna-XM_006519499.5;Dbxref=GeneID:69890,GenBank:XP_006519562.1,MGI:MGI:1917140;Name=XP_006519562.1;gbkey=CDS;gene=Zfp219;product=zinc finger protein 219 isoform X1;protein_id=XP_006519562.1;extra_copy_number=0
CM058254.1	Liftoff	CDS	51088161	51088292	.	-	.	ID=cds-XP_006519562.1;Parent=rna-XM_006519499.5;Dbxref=GeneID:69890,GenBank:XP_006519562.1,MGI:MGI:1917140;Name=XP_006519562.1;gbkey=CDS;gene=Zfp219;product=zinc finger protein 219 isoform X1;protein_id=XP_006519562.1;extra_copy_number=0
CM058254.1	Liftoff	CDS	51089039	51090473	.	-	.	ID=cds-XP_006519562.1;Parent=rna-XM_006519499.5;Dbxref=GeneID:69890,GenBank:XP_006519562.1,MGI:MGI:1917140;Name=XP_006519562.1;gbkey=CDS;gene=Zfp219;product=zinc finger protein 219 isoform X1;protein_id=XP_006519562.1;extra_copy_number=0
CM058254.1	Liftoff	CDS	51090781	51090786	.	-	.	ID=cds-XP_006519562.1;Parent=rna-XM_006519499.5;Dbxref=GeneID:69890,GenBank:XP_006519562.1,MGI:MGI:1917140;Name=XP_006519562.1;gbkey=CDS;gene=Zfp219;product=zinc finger protein 219 isoform X1;protein_id=XP_006519562.1;extra_copy_number=0
CM058254.1	Liftoff	mRNA	51086877	51094876	.	-	.	ID=rna-XM_006519501.5;Parent=gene-Zfp219;Dbxref=GeneID:69890,GenBank:XM_006519501.5,MGI:MGI:1917140;Name=XM_006519501.5;gbkey=mRNA;gene=Zfp219;model_evidence=Supporting evidence includes similarity to: 3 mRNAs%2C 29 ESTs%2C 8 Proteins%2C 1024 long SRA reads%2C and 100%25 coverage of the annotated genomic feature by RNAseq alignments%2C including 33 samples with support for all annotated introns;product=zinc finger protein 219%2C transcript variant X10;transcript_id=XM_006519501.5;matches_ref_protein=True;valid_ORF=True;extra_copy_number=0
CM058254.1	Liftoff	exon	51086877	51087944	.	-	.	ID=exon-XM_006519501.5-5;Parent=rna-XM_006519501.5;Dbxref=GeneID:69890,GenBank:XM_006519501.5,MGI:MGI:1917140;gbkey=mRNA;gene=Zfp219;product=zinc finger protein 219%2C transcript variant X10;transcript_id=XM_006519501.5;extra_copy_number=0
CM058254.1	Liftoff	exon	51088161	51088292	.	-	.	ID=exon-XM_006519501.5-4;Parent=rna-XM_006519501.5;Dbxref=GeneID:69890,GenBank:XM_006519501.5,MGI:MGI:1917140;gbkey=mRNA;gene=Zfp219;product=zinc finger protein 219%2C transcript variant X10;transcript_id=XM_006519501.5;extra_copy_number=0
CM058254.1	Liftoff	exon	51089039	51090473	.	-	.	ID=exon-XM_006519501.5-3;Parent=rna-XM_006519501.5;Dbxref=GeneID:69890,GenBank:XM_006519501.5,MGI:MGI:1917140;gbkey=mRNA;gene=Zfp219;product=zinc finger protein 219%2C transcript variant X10;transcript_id=XM_006519501.5;extra_copy_number=0
CM058254.1	Liftoff	exon	51090781	51090869	.	-	.	ID=exon-XM_006519501.5-2;Parent=rna-XM_006519501.5;Dbxref=GeneID:69890,GenBank:XM_006519501.5,MGI:MGI:1917140;gbkey=mRNA;gene=Zfp219;product=zinc finger protein 219%2C transcript variant X10;transcript_id=XM_006519501.5;extra_copy_number=0
CM058254.1	Liftoff	exon	51094174	51094876	.	-	.	ID=exon-XM_006519501.5-1;Parent=rna-XM_006519501.5;Dbxref=GeneID:69890,GenBank:XM_006519501.5,MGI:MGI:1917140;gbkey=mRNA;gene=Zfp219;product=zinc finger protein 219%2C transcript variant X10;transcript_id=XM_006519501.5;extra_copy_number=0
CM058254.1	Liftoff	CDS	51087337	51087944	.	-	.	ID=cds-XP_006519564.1;Parent=rna-XM_006519501.5;Dbxref=GeneID:69890,GenBank:XP_006519564.1,MGI:MGI:1917140;Name=XP_006519564.1;gbkey=CDS;gene=Zfp219;product=zinc finger protein 219 isoform X1;protein_id=XP_006519564.1;extra_copy_number=0
CM058254.1	Liftoff	CDS	51088161	51088292	.	-	.	ID=cds-XP_006519564.1;Parent=rna-XM_006519501.5;Dbxref=GeneID:69890,GenBank:XP_006519564.1,MGI:MGI:1917140;Name=XP_006519564.1;gbkey=CDS;gene=Zfp219;product=zinc finger protein 219 isoform X1;protein_id=XP_006519564.1;extra_copy_number=0
CM058254.1	Liftoff	CDS	51089039	51090473	.	-	.	ID=cds-XP_006519564.1;Parent=rna-XM_006519501.5;Dbxref=GeneID:69890,GenBank:XP_006519564.1,MGI:MGI:1917140;Name=XP_006519564.1;gbkey=CDS;gene=Zfp219;product=zinc finger protein 219 isoform X1;protein_id=XP_006519564.1;extra_copy_number=0
CM058254.1	Liftoff	CDS	51090781	51090786	.	-	.	ID=cds-XP_006519564.1;Parent=rna-XM_006519501.5;Dbxref=GeneID:69890,GenBank:XP_006519564.1,MGI:MGI:1917140;Name=XP_006519564.1;gbkey=CDS;gene=Zfp219;product=zinc finger protein 219 isoform X1;protein_id=XP_006519564.1;extra_copy_number=0
CM058254.1	Liftoff	mRNA	51086877	51095605	.	-	.	ID=rna-XM_006519502.4;Parent=gene-Zfp219;Dbxref=GeneID:69890,GenBank:XM_006519502.4,MGI:MGI:1917140;Name=XM_006519502.4;gbkey=mRNA;gene=Zfp219;model_evidence=Supporting evidence includes similarity to: 3 mRNAs%2C 29 ESTs%2C 8 Proteins%2C 1033 long SRA reads%2C and 90%25 coverage of the annotated genomic feature by RNAseq alignments%2C including 39 samples with support for all annotated introns;product=zinc finger protein 219%2C transcript variant X9;transcript_id=XM_006519502.4;matches_ref_protein=True;valid_ORF=True;extra_copy_number=0
CM058254.1	Liftoff	exon	51086877	51087944	.	-	.	ID=exon-XM_006519502.4-5;Parent=rna-XM_006519502.4;Dbxref=GeneID:69890,GenBank:XM_006519502.4,MGI:MGI:1917140;gbkey=mRNA;gene=Zfp219;product=zinc finger protein 219%2C transcript variant X9;transcript_id=XM_006519502.4;extra_copy_number=0
CM058254.1	Liftoff	exon	51088161	51088292	.	-	.	ID=exon-XM_006519502.4-4;Parent=rna-XM_006519502.4;Dbxref=GeneID:69890,GenBank:XM_006519502.4,MGI:MGI:1917140;gbkey=mRNA;gene=Zfp219;product=zinc finger protein 219%2C transcript variant X9;transcript_id=XM_006519502.4;extra_copy_number=0
CM058254.1	Liftoff	exon	51089039	51090473	.	-	.	ID=exon-XM_006519502.4-3;Parent=rna-XM_006519502.4;Dbxref=GeneID:69890,GenBank:XM_006519502.4,MGI:MGI:1917140;gbkey=mRNA;gene=Zfp219;product=zinc finger protein 219%2C transcript variant X9;transcript_id=XM_006519502.4;extra_copy_number=0
CM058254.1	Liftoff	exon	51090781	51090869	.	-	.	ID=exon-XM_006519502.4-2;Parent=rna-XM_006519502.4;Dbxref=GeneID:69890,GenBank:XM_006519502.4,MGI:MGI:1917140;gbkey=mRNA;gene=Zfp219;product=zinc finger protein 219%2C transcript variant X9;transcript_id=XM_006519502.4;extra_copy_number=0
CM058254.1	Liftoff	exon	51094963	51095605	.	-	.	ID=exon-XM_006519502.4-1;Parent=rna-XM_006519502.4;Dbxref=GeneID:69890,GenBank:XM_006519502.4,MGI:MGI:1917140;gbkey=mRNA;gene=Zfp219;product=zinc finger protein 219%2C transcript variant X9;transcript_id=XM_006519502.4;extra_copy_number=0
CM058254.1	Liftoff	CDS	51087337	51087944	.	-	.	ID=cds-XP_006519565.1;Parent=rna-XM_006519502.4;Dbxref=GeneID:69890,GenBank:XP_006519565.1,MGI:MGI:1917140;Name=XP_006519565.1;gbkey=CDS;gene=Zfp219;product=zinc finger protein 219 isoform X1;protein_id=XP_006519565.1;extra_copy_number=0
CM058254.1	Liftoff	CDS	51088161	51088292	.	-	.	ID=cds-XP_006519565.1;Parent=rna-XM_006519502.4;Dbxref=GeneID:69890,GenBank:XP_006519565.1,MGI:MGI:1917140;Name=XP_006519565.1;gbkey=CDS;gene=Zfp219;product=zinc finger protein 219 isoform X1;protein_id=XP_006519565.1;extra_copy_number=0
CM058254.1	Liftoff	CDS	51089039	51090473	.	-	.	ID=cds-XP_006519565.1;Parent=rna-XM_006519502.4;Dbxref=GeneID:69890,GenBank:XP_006519565.1,MGI:MGI:1917140;Name=XP_006519565.1;gbkey=CDS;gene=Zfp219;product=zinc finger protein 219 isoform X1;protein_id=XP_006519565.1;extra_copy_number=0
CM058254.1	Liftoff	CDS	51090781	51090786	.	-	.	ID=cds-XP_006519565.1;Parent=rna-XM_006519502.4;Dbxref=GeneID:69890,GenBank:XP_006519565.1,MGI:MGI:1917140;Name=XP_006519565.1;gbkey=CDS;gene=Zfp219;product=zinc finger protein 219 isoform X1;protein_id=XP_006519565.1;extra_copy_number=0
CM058254.1	Liftoff	mRNA	51086877	51100519	.	-	.	ID=rna-XM_006519503.3;Parent=gene-Zfp219;Dbxref=GeneID:69890,GenBank:XM_006519503.3,MGI:MGI:1917140;Name=XM_006519503.3;gbkey=mRNA;gene=Zfp219;model_evidence=Supporting evidence includes similarity to: 3 mRNAs%2C 30 ESTs%2C 8 Proteins%2C 1035 long SRA reads%2C and 100%25 coverage of the annotated genomic feature by RNAseq alignments%2C including 19 samples with support for all annotated introns;product=zinc finger protein 219%2C transcript variant X12;transcript_id=XM_006519503.3;matches_ref_protein=True;valid_ORF=True;extra_copy_number=0
CM058254.1	Liftoff	exon	51086877	51087944	.	-	.	ID=exon-XM_006519503.3-5;Parent=rna-XM_006519503.3;Dbxref=GeneID:69890,GenBank:XM_006519503.3,MGI:MGI:1917140;gbkey=mRNA;gene=Zfp219;product=zinc finger protein 219%2C transcript variant X12;transcript_id=XM_006519503.3;extra_copy_number=0
CM058254.1	Liftoff	exon	51088161	51088292	.	-	.	ID=exon-XM_006519503.3-4;Parent=rna-XM_006519503.3;Dbxref=GeneID:69890,GenBank:XM_006519503.3,MGI:MGI:1917140;gbkey=mRNA;gene=Zfp219;product=zinc finger protein 219%2C transcript variant X12;transcript_id=XM_006519503.3;extra_copy_number=0
CM058254.1	Liftoff	exon	51089039	51090473	.	-	.	ID=exon-XM_006519503.3-3;Parent=rna-XM_006519503.3;Dbxref=GeneID:69890,GenBank:XM_006519503.3,MGI:MGI:1917140;gbkey=mRNA;gene=Zfp219;product=zinc finger protein 219%2C transcript variant X12;transcript_id=XM_006519503.3;extra_copy_number=0
CM058254.1	Liftoff	exon	51090781	51090869	.	-	.	ID=exon-XM_006519503.3-2;Parent=rna-XM_006519503.3;Dbxref=GeneID:69890,GenBank:XM_006519503.3,MGI:MGI:1917140;gbkey=mRNA;gene=Zfp219;product=zinc finger protein 219%2C transcript variant X12;transcript_id=XM_006519503.3;extra_copy_number=0
CM058254.1	Liftoff	exon	51100306	51100519	.	-	.	ID=exon-XM_006519503.3-1;Parent=rna-XM_006519503.3;Dbxref=GeneID:69890,GenBank:XM_006519503.3,MGI:MGI:1917140;gbkey=mRNA;gene=Zfp219;product=zinc finger protein 219%2C transcript variant X12;transcript_id=XM_006519503.3;extra_copy_number=0
CM058254.1	Liftoff	CDS	51087337	51087944	.	-	.	ID=cds-XP_006519566.1;Parent=rna-XM_006519503.3;Dbxref=GeneID:69890,GenBank:XP_006519566.1,MGI:MGI:1917140;Name=XP_006519566.1;gbkey=CDS;gene=Zfp219;product=zinc finger protein 219 isoform X1;protein_id=XP_006519566.1;extra_copy_number=0
CM058254.1	Liftoff	CDS	51088161	51088292	.	-	.	ID=cds-XP_006519566.1;Parent=rna-XM_006519503.3;Dbxref=GeneID:69890,GenBank:XP_006519566.1,MGI:MGI:1917140;Name=XP_006519566.1;gbkey=CDS;gene=Zfp219;product=zinc finger protein 219 isoform X1;protein_id=XP_006519566.1;extra_copy_number=0
CM058254.1	Liftoff	CDS	51089039	51090473	.	-	.	ID=cds-XP_006519566.1;Parent=rna-XM_006519503.3;Dbxref=GeneID:69890,GenBank:XP_006519566.1,MGI:MGI:1917140;Name=XP_006519566.1;gbkey=CDS;gene=Zfp219;product=zinc finger protein 219 isoform X1;protein_id=XP_006519566.1;extra_copy_number=0
CM058254.1	Liftoff	CDS	51090781	51090786	.	-	.	ID=cds-XP_006519566.1;Parent=rna-XM_006519503.3;Dbxref=GeneID:69890,GenBank:XP_006519566.1,MGI:MGI:1917140;Name=XP_006519566.1;gbkey=CDS;gene=Zfp219;product=zinc finger protein 219 isoform X1;protein_id=XP_006519566.1;extra_copy_number=0
CM058254.1	Liftoff	mRNA	51086877	51100885	.	-	.	ID=rna-XM_006519504.5;Parent=gene-Zfp219;Dbxref=GeneID:69890,GenBank:XM_006519504.5,MGI:MGI:1917140;Name=XM_006519504.5;gbkey=mRNA;gene=Zfp219;model_evidence=Supporting evidence includes similarity to: 3 mRNAs%2C 30 ESTs%2C 8 Proteins%2C 1025 long SRA reads%2C and 100%25 coverage of the annotated genomic feature by RNAseq alignments%2C including 31 samples with support for all annotated introns;product=zinc finger protein 219%2C transcript variant X13;transcript_id=XM_006519504.5;matches_ref_protein=True;valid_ORF=True;extra_copy_number=0
CM058254.1	Liftoff	exon	51086877	51087944	.	-	.	ID=exon-XM_006519504.5-5;Parent=rna-XM_006519504.5;Dbxref=GeneID:69890,GenBank:XM_006519504.5,MGI:MGI:1917140;gbkey=mRNA;gene=Zfp219;product=zinc finger protein 219%2C transcript variant X13;transcript_id=XM_006519504.5;extra_copy_number=0
CM058254.1	Liftoff	exon	51088161	51088292	.	-	.	ID=exon-XM_006519504.5-4;Parent=rna-XM_006519504.5;Dbxref=GeneID:69890,GenBank:XM_006519504.5,MGI:MGI:1917140;gbkey=mRNA;gene=Zfp219;product=zinc finger protein 219%2C transcript variant X13;transcript_id=XM_006519504.5;extra_copy_number=0
CM058254.1	Liftoff	exon	51089039	51090473	.	-	.	ID=exon-XM_006519504.5-3;Parent=rna-XM_006519504.5;Dbxref=GeneID:69890,GenBank:XM_006519504.5,MGI:MGI:1917140;gbkey=mRNA;gene=Zfp219;product=zinc finger protein 219%2C transcript variant X13;transcript_id=XM_006519504.5;extra_copy_number=0
CM058254.1	Liftoff	exon	51090781	51090869	.	-	.	ID=exon-XM_006519504.5-2;Parent=rna-XM_006519504.5;Dbxref=GeneID:69890,GenBank:XM_006519504.5,MGI:MGI:1917140;gbkey=mRNA;gene=Zfp219;product=zinc finger protein 219%2C transcript variant X13;transcript_id=XM_006519504.5;extra_copy_number=0
CM058254.1	Liftoff	exon	51100559	51100885	.	-	.	ID=exon-XM_006519504.5-1;Parent=rna-XM_006519504.5;Dbxref=GeneID:69890,GenBank:XM_006519504.5,MGI:MGI:1917140;gbkey=mRNA;gene=Zfp219;product=zinc finger protein 219%2C transcript variant X13;transcript_id=XM_006519504.5;extra_copy_number=0
CM058254.1	Liftoff	CDS	51087337	51087944	.	-	.	ID=cds-XP_006519567.1;Parent=rna-XM_006519504.5;Dbxref=GeneID:69890,GenBank:XP_006519567.1,MGI:MGI:1917140;Name=XP_006519567.1;gbkey=CDS;gene=Zfp219;product=zinc finger protein 219 isoform X1;protein_id=XP_006519567.1;extra_copy_number=0
CM058254.1	Liftoff	CDS	51088161	51088292	.	-	.	ID=cds-XP_006519567.1;Parent=rna-XM_006519504.5;Dbxref=GeneID:69890,GenBank:XP_006519567.1,MGI:MGI:1917140;Name=XP_006519567.1;gbkey=CDS;gene=Zfp219;product=zinc finger protein 219 isoform X1;protein_id=XP_006519567.1;extra_copy_number=0
CM058254.1	Liftoff	CDS	51089039	51090473	.	-	.	ID=cds-XP_006519567.1;Parent=rna-XM_006519504.5;Dbxref=GeneID:69890,GenBank:XP_006519567.1,MGI:MGI:1917140;Name=XP_006519567.1;gbkey=CDS;gene=Zfp219;product=zinc finger protein 219 isoform X1;protein_id=XP_006519567.1;extra_copy_number=0
CM058254.1	Liftoff	CDS	51090781	51090786	.	-	.	ID=cds-XP_006519567.1;Parent=rna-XM_006519504.5;Dbxref=GeneID:69890,GenBank:XP_006519567.1,MGI:MGI:1917140;Name=XP_006519567.1;gbkey=CDS;gene=Zfp219;product=zinc finger protein 219 isoform X1;protein_id=XP_006519567.1;extra_copy_number=0
CM058254.1	Liftoff	mRNA	51086877	51095739	.	-	.	ID=rna-XM_006519505.2;Parent=gene-Zfp219;Dbxref=GeneID:69890,GenBank:XM_006519505.2,MGI:MGI:1917140;Name=XM_006519505.2;gbkey=mRNA;gene=Zfp219;model_evidence=Supporting evidence includes similarity to: 3 mRNAs%2C 29 ESTs%2C 8 Proteins%2C 1033 long SRA reads%2C and 100%25 coverage of the annotated genomic feature by RNAseq alignments%2C including 35 samples with support for all annotated introns;product=zinc finger protein 219%2C transcript variant X11;transcript_id=XM_006519505.2;matches_ref_protein=True;valid_ORF=True;extra_copy_number=0
CM058254.1	Liftoff	exon	51086877	51087944	.	-	.	ID=exon-XM_006519505.2-5;Parent=rna-XM_006519505.2;Dbxref=GeneID:69890,GenBank:XM_006519505.2,MGI:MGI:1917140;gbkey=mRNA;gene=Zfp219;product=zinc finger protein 219%2C transcript variant X11;transcript_id=XM_006519505.2;extra_copy_number=0
CM058254.1	Liftoff	exon	51088161	51088292	.	-	.	ID=exon-XM_006519505.2-4;Parent=rna-XM_006519505.2;Dbxref=GeneID:69890,GenBank:XM_006519505.2,MGI:MGI:1917140;gbkey=mRNA;gene=Zfp219;product=zinc finger protein 219%2C transcript variant X11;transcript_id=XM_006519505.2;extra_copy_number=0
CM058254.1	Liftoff	exon	51089039	51090473	.	-	.	ID=exon-XM_006519505.2-3;Parent=rna-XM_006519505.2;Dbxref=GeneID:69890,GenBank:XM_006519505.2,MGI:MGI:1917140;gbkey=mRNA;gene=Zfp219;product=zinc finger protein 219%2C transcript variant X11;transcript_id=XM_006519505.2;extra_copy_number=0
CM058254.1	Liftoff	exon	51090781	51090869	.	-	.	ID=exon-XM_006519505.2-2;Parent=rna-XM_006519505.2;Dbxref=GeneID:69890,GenBank:XM_006519505.2,MGI:MGI:1917140;gbkey=mRNA;gene=Zfp219;product=zinc finger protein 219%2C transcript variant X11;transcript_id=XM_006519505.2;extra_copy_number=0
CM058254.1	Liftoff	exon	51095662	51095739	.	-	.	ID=exon-XM_006519505.2-1;Parent=rna-XM_006519505.2;Dbxref=GeneID:69890,GenBank:XM_006519505.2,MGI:MGI:1917140;gbkey=mRNA;gene=Zfp219;product=zinc finger protein 219%2C transcript variant X11;transcript_id=XM_006519505.2;extra_copy_number=0
CM058254.1	Liftoff	CDS	51087337	51087944	.	-	.	ID=cds-XP_006519568.1;Parent=rna-XM_006519505.2;Dbxref=GeneID:69890,GenBank:XP_006519568.1,MGI:MGI:1917140;Name=XP_006519568.1;gbkey=CDS;gene=Zfp219;product=zinc finger protein 219 isoform X1;protein_id=XP_006519568.1;extra_copy_number=0
CM058254.1	Liftoff	CDS	51088161	51088292	.	-	.	ID=cds-XP_006519568.1;Parent=rna-XM_006519505.2;Dbxref=GeneID:69890,GenBank:XP_006519568.1,MGI:MGI:1917140;Name=XP_006519568.1;gbkey=CDS;gene=Zfp219;product=zinc finger protein 219 isoform X1;protein_id=XP_006519568.1;extra_copy_number=0
CM058254.1	Liftoff	CDS	51089039	51090473	.	-	.	ID=cds-XP_006519568.1;Parent=rna-XM_006519505.2;Dbxref=GeneID:69890,GenBank:XP_006519568.1,MGI:MGI:1917140;Name=XP_006519568.1;gbkey=CDS;gene=Zfp219;product=zinc finger protein 219 isoform X1;protein_id=XP_006519568.1;extra_copy_number=0
CM058254.1	Liftoff	CDS	51090781	51090786	.	-	.	ID=cds-XP_006519568.1;Parent=rna-XM_006519505.2;Dbxref=GeneID:69890,GenBank:XP_006519568.1,MGI:MGI:1917140;Name=XP_006519568.1;gbkey=CDS;gene=Zfp219;product=zinc finger protein 219 isoform X1;protein_id=XP_006519568.1;extra_copy_number=0
CM058254.1	Liftoff	mRNA	51086877	51095825	.	-	.	ID=rna-XM_006519506.5;Parent=gene-Zfp219;Dbxref=GeneID:69890,GenBank:XM_006519506.5,MGI:MGI:1917140;Name=XM_006519506.5;gbkey=mRNA;gene=Zfp219;model_evidence=Supporting evidence includes similarity to: 2 mRNAs%2C 29 ESTs%2C 8 Proteins%2C 928 long SRA reads%2C and 100%25 coverage of the annotated genomic feature by RNAseq alignments%2C including 32 samples with support for all annotated introns;product=zinc finger protein 219%2C transcript variant X14;transcript_id=XM_006519506.5;matches_ref_protein=True;valid_ORF=True;extra_copy_number=0
CM058254.1	Liftoff	exon	51086877	51087944	.	-	.	ID=exon-XM_006519506.5-4;Parent=rna-XM_006519506.5;Dbxref=GeneID:69890,GenBank:XM_006519506.5,MGI:MGI:1917140;gbkey=mRNA;gene=Zfp219;product=zinc finger protein 219%2C transcript variant X14;transcript_id=XM_006519506.5;extra_copy_number=0
CM058254.1	Liftoff	exon	51088161	51088292	.	-	.	ID=exon-XM_006519506.5-3;Parent=rna-XM_006519506.5;Dbxref=GeneID:69890,GenBank:XM_006519506.5,MGI:MGI:1917140;gbkey=mRNA;gene=Zfp219;product=zinc finger protein 219%2C transcript variant X14;transcript_id=XM_006519506.5;extra_copy_number=0
CM058254.1	Liftoff	exon	51089039	51090473	.	-	.	ID=exon-XM_006519506.5-2;Parent=rna-XM_006519506.5;Dbxref=GeneID:69890,GenBank:XM_006519506.5,MGI:MGI:1917140;gbkey=mRNA;gene=Zfp219;product=zinc finger protein 219%2C transcript variant X14;transcript_id=XM_006519506.5;extra_copy_number=0
CM058254.1	Liftoff	exon	51095759	51095825	.	-	.	ID=exon-XM_006519506.5-1;Parent=rna-XM_006519506.5;Dbxref=GeneID:69890,GenBank:XM_006519506.5,MGI:MGI:1917140;gbkey=mRNA;gene=Zfp219;product=zinc finger protein 219%2C transcript variant X14;transcript_id=XM_006519506.5;extra_copy_number=0
CM058254.1	Liftoff	CDS	51087337	51087944	.	-	.	ID=cds-XP_006519569.1;Parent=rna-XM_006519506.5;Dbxref=GeneID:69890,GenBank:XP_006519569.1,MGI:MGI:1917140;Name=XP_006519569.1;gbkey=CDS;gene=Zfp219;product=zinc finger protein 219 isoform X2;protein_id=XP_006519569.1;extra_copy_number=0
CM058254.1	Liftoff	CDS	51088161	51088292	.	-	.	ID=cds-XP_006519569.1;Parent=rna-XM_006519506.5;Dbxref=GeneID:69890,GenBank:XP_006519569.1,MGI:MGI:1917140;Name=XP_006519569.1;gbkey=CDS;gene=Zfp219;product=zinc finger protein 219 isoform X2;protein_id=XP_006519569.1;extra_copy_number=0
CM058254.1	Liftoff	CDS	51089039	51090344	.	-	.	ID=cds-XP_006519569.1;Parent=rna-XM_006519506.5;Dbxref=GeneID:69890,GenBank:XP_006519569.1,MGI:MGI:1917140;Name=XP_006519569.1;gbkey=CDS;gene=Zfp219;product=zinc finger protein 219 isoform X2;protein_id=XP_006519569.1;extra_copy_number=0
CM058254.1	Liftoff	mRNA	51086877	51094876	.	-	.	ID=rna-XM_011245176.4;Parent=gene-Zfp219;Dbxref=GeneID:69890,GenBank:XM_011245176.4,MGI:MGI:1917140;Name=XM_011245176.4;gbkey=mRNA;gene=Zfp219;model_evidence=Supporting evidence includes similarity to: 3 mRNAs%2C 36 ESTs%2C 8 Proteins%2C 1103 long SRA reads%2C and 100%25 coverage of the annotated genomic feature by RNAseq alignments%2C including 57 samples with support for all annotated introns;product=zinc finger protein 219%2C transcript variant X1;transcript_id=XM_011245176.4;matches_ref_protein=True;valid_ORF=True;extra_copy_number=0
CM058254.1	Liftoff	exon	51086877	51087944	.	-	.	ID=exon-XM_011245176.4-4;Parent=rna-XM_011245176.4;Dbxref=GeneID:69890,GenBank:XM_011245176.4,MGI:MGI:1917140;gbkey=mRNA;gene=Zfp219;product=zinc finger protein 219%2C transcript variant X1;transcript_id=XM_011245176.4;extra_copy_number=0
CM058254.1	Liftoff	exon	51088161	51088292	.	-	.	ID=exon-XM_011245176.4-3;Parent=rna-XM_011245176.4;Dbxref=GeneID:69890,GenBank:XM_011245176.4,MGI:MGI:1917140;gbkey=mRNA;gene=Zfp219;product=zinc finger protein 219%2C transcript variant X1;transcript_id=XM_011245176.4;extra_copy_number=0
CM058254.1	Liftoff	exon	51089039	51090473	.	-	.	ID=exon-XM_011245176.4-2;Parent=rna-XM_011245176.4;Dbxref=GeneID:69890,GenBank:XM_011245176.4,MGI:MGI:1917140;gbkey=mRNA;gene=Zfp219;product=zinc finger protein 219%2C transcript variant X1;transcript_id=XM_011245176.4;extra_copy_number=0
CM058254.1	Liftoff	exon	51090781	51094876	.	-	.	ID=exon-XM_011245176.4-1;Parent=rna-XM_011245176.4;Dbxref=GeneID:69890,GenBank:XM_011245176.4,MGI:MGI:1917140;gbkey=mRNA;gene=Zfp219;product=zinc finger protein 219%2C transcript variant X1;transcript_id=XM_011245176.4;extra_copy_number=0
CM058254.1	Liftoff	CDS	51087337	51087944	.	-	.	ID=cds-XP_011243478.1;Parent=rna-XM_011245176.4;Dbxref=GeneID:69890,GenBank:XP_011243478.1,MGI:MGI:1917140;Name=XP_011243478.1;gbkey=CDS;gene=Zfp219;product=zinc finger protein 219 isoform X1;protein_id=XP_011243478.1;extra_copy_number=0
CM058254.1	Liftoff	CDS	51088161	51088292	.	-	.	ID=cds-XP_011243478.1;Parent=rna-XM_011245176.4;Dbxref=GeneID:69890,GenBank:XP_011243478.1,MGI:MGI:1917140;Name=XP_011243478.1;gbkey=CDS;gene=Zfp219;product=zinc finger protein 219 isoform X1;protein_id=XP_011243478.1;extra_copy_number=0
CM058254.1	Liftoff	CDS	51089039	51090473	.	-	.	ID=cds-XP_011243478.1;Parent=rna-XM_011245176.4;Dbxref=GeneID:69890,GenBank:XP_011243478.1,MGI:MGI:1917140;Name=XP_011243478.1;gbkey=CDS;gene=Zfp219;product=zinc finger protein 219 isoform X1;protein_id=XP_011243478.1;extra_copy_number=0
CM058254.1	Liftoff	CDS	51090781	51090786	.	-	.	ID=cds-XP_011243478.1;Parent=rna-XM_011245176.4;Dbxref=GeneID:69890,GenBank:XP_011243478.1,MGI:MGI:1917140;Name=XP_011243478.1;gbkey=CDS;gene=Zfp219;product=zinc finger protein 219 isoform X1;protein_id=XP_011243478.1;extra_copy_number=0
CM058254.1	Liftoff	mRNA	51086877	51095606	.	-	.	ID=rna-XM_011245177.2;Parent=gene-Zfp219;Dbxref=GeneID:69890,GenBank:XM_011245177.2,MGI:MGI:1917140;Name=XM_011245177.2;gbkey=mRNA;gene=Zfp219;model_evidence=Supporting evidence includes similarity to: 3 mRNAs%2C 29 ESTs%2C 8 Proteins%2C 1046 long SRA reads%2C and 96%25 coverage of the annotated genomic feature by RNAseq alignments%2C including 36 samples with support for all annotated introns;product=zinc finger protein 219%2C transcript variant X8;transcript_id=XM_011245177.2;matches_ref_protein=True;valid_ORF=True;extra_copy_number=0
CM058254.1	Liftoff	exon	51086877	51087944	.	-	.	ID=exon-XM_011245177.2-5;Parent=rna-XM_011245177.2;Dbxref=GeneID:69890,GenBank:XM_011245177.2,MGI:MGI:1917140;gbkey=mRNA;gene=Zfp219;product=zinc finger protein 219%2C transcript variant X8;transcript_id=XM_011245177.2;extra_copy_number=0
CM058254.1	Liftoff	exon	51088161	51088292	.	-	.	ID=exon-XM_011245177.2-4;Parent=rna-XM_011245177.2;Dbxref=GeneID:69890,GenBank:XM_011245177.2,MGI:MGI:1917140;gbkey=mRNA;gene=Zfp219;product=zinc finger protein 219%2C transcript variant X8;transcript_id=XM_011245177.2;extra_copy_number=0
CM058254.1	Liftoff	exon	51089039	51090473	.	-	.	ID=exon-XM_011245177.2-3;Parent=rna-XM_011245177.2;Dbxref=GeneID:69890,GenBank:XM_011245177.2,MGI:MGI:1917140;gbkey=mRNA;gene=Zfp219;product=zinc finger protein 219%2C transcript variant X8;transcript_id=XM_011245177.2;extra_copy_number=0
CM058254.1	Liftoff	exon	51090781	51090869	.	-	.	ID=exon-XM_011245177.2-2;Parent=rna-XM_011245177.2;Dbxref=GeneID:69890,GenBank:XM_011245177.2,MGI:MGI:1917140;gbkey=mRNA;gene=Zfp219;product=zinc finger protein 219%2C transcript variant X8;transcript_id=XM_011245177.2;extra_copy_number=0
CM058254.1	Liftoff	exon	51095242	51095606	.	-	.	ID=exon-XM_011245177.2-1;Parent=rna-XM_011245177.2;Dbxref=GeneID:69890,GenBank:XM_011245177.2,MGI:MGI:1917140;gbkey=mRNA;gene=Zfp219;product=zinc finger protein 219%2C transcript variant X8;transcript_id=XM_011245177.2;extra_copy_number=0
CM058254.1	Liftoff	CDS	51087337	51087944	.	-	.	ID=cds-XP_011243479.1;Parent=rna-XM_011245177.2;Dbxref=GeneID:69890,GenBank:XP_011243479.1,MGI:MGI:1917140;Name=XP_011243479.1;gbkey=CDS;gene=Zfp219;product=zinc finger protein 219 isoform X1;protein_id=XP_011243479.1;extra_copy_number=0
CM058254.1	Liftoff	CDS	51088161	51088292	.	-	.	ID=cds-XP_011243479.1;Parent=rna-XM_011245177.2;Dbxref=GeneID:69890,GenBank:XP_011243479.1,MGI:MGI:1917140;Name=XP_011243479.1;gbkey=CDS;gene=Zfp219;product=zinc finger protein 219 isoform X1;protein_id=XP_011243479.1;extra_copy_number=0
CM058254.1	Liftoff	CDS	51089039	51090473	.	-	.	ID=cds-XP_011243479.1;Parent=rna-XM_011245177.2;Dbxref=GeneID:69890,GenBank:XP_011243479.1,MGI:MGI:1917140;Name=XP_011243479.1;gbkey=CDS;gene=Zfp219;product=zinc finger protein 219 isoform X1;protein_id=XP_011243479.1;extra_copy_number=0
CM058254.1	Liftoff	CDS	51090781	51090786	.	-	.	ID=cds-XP_011243479.1;Parent=rna-XM_011245177.2;Dbxref=GeneID:69890,GenBank:XP_011243479.1,MGI:MGI:1917140;Name=XP_011243479.1;gbkey=CDS;gene=Zfp219;product=zinc finger protein 219 isoform X1;protein_id=XP_011243479.1;extra_copy_number=0
CM058254.1	Liftoff	mRNA	51086877	51101951	.	-	.	ID=rna-XM_017316180.1;Parent=gene-Zfp219;Dbxref=GeneID:69890,GenBank:XM_017316180.1,MGI:MGI:1917140;Name=XM_017316180.1;gbkey=mRNA;gene=Zfp219;model_evidence=Supporting evidence includes similarity to: 3 mRNAs%2C 31 ESTs%2C 8 Proteins%2C 1026 long SRA reads%2C and 98%25 coverage of the annotated genomic feature by RNAseq alignments%2C including 18 samples with support for all annotated introns;product=zinc finger protein 219%2C transcript variant X7;transcript_id=XM_017316180.1;matches_ref_protein=True;valid_ORF=True;extra_copy_number=0
CM058254.1	Liftoff	exon	51086877	51087944	.	-	.	ID=exon-XM_017316180.1-6;Parent=rna-XM_017316180.1;Dbxref=GeneID:69890,GenBank:XM_017316180.1,MGI:MGI:1917140;gbkey=mRNA;gene=Zfp219;product=zinc finger protein 219%2C transcript variant X7;transcript_id=XM_017316180.1;extra_copy_number=0
CM058254.1	Liftoff	exon	51088161	51088292	.	-	.	ID=exon-XM_017316180.1-5;Parent=rna-XM_017316180.1;Dbxref=GeneID:69890,GenBank:XM_017316180.1,MGI:MGI:1917140;gbkey=mRNA;gene=Zfp219;product=zinc finger protein 219%2C transcript variant X7;transcript_id=XM_017316180.1;extra_copy_number=0
CM058254.1	Liftoff	exon	51089039	51090473	.	-	.	ID=exon-XM_017316180.1-4;Parent=rna-XM_017316180.1;Dbxref=GeneID:69890,GenBank:XM_017316180.1,MGI:MGI:1917140;gbkey=mRNA;gene=Zfp219;product=zinc finger protein 219%2C transcript variant X7;transcript_id=XM_017316180.1;extra_copy_number=0
CM058254.1	Liftoff	exon	51090781	51090869	.	-	.	ID=exon-XM_017316180.1-3;Parent=rna-XM_017316180.1;Dbxref=GeneID:69890,GenBank:XM_017316180.1,MGI:MGI:1917140;gbkey=mRNA;gene=Zfp219;product=zinc finger protein 219%2C transcript variant X7;transcript_id=XM_017316180.1;extra_copy_number=0
CM058254.1	Liftoff	exon	51101002	51101185	.	-	.	ID=exon-XM_017316180.1-2;Parent=rna-XM_017316180.1;Dbxref=GeneID:69890,GenBank:XM_017316180.1,MGI:MGI:1917140;gbkey=mRNA;gene=Zfp219;product=zinc finger protein 219%2C transcript variant X7;transcript_id=XM_017316180.1;extra_copy_number=0
CM058254.1	Liftoff	exon	51101334	51101951	.	-	.	ID=exon-XM_017316180.1-1;Parent=rna-XM_017316180.1;Dbxref=GeneID:69890,GenBank:XM_017316180.1,MGI:MGI:1917140;gbkey=mRNA;gene=Zfp219;product=zinc finger protein 219%2C transcript variant X7;transcript_id=XM_017316180.1;extra_copy_number=0
CM058254.1	Liftoff	CDS	51087337	51087944	.	-	.	ID=cds-XP_017171669.1;Parent=rna-XM_017316180.1;Dbxref=GeneID:69890,GenBank:XP_017171669.1,MGI:MGI:1917140;Name=XP_017171669.1;gbkey=CDS;gene=Zfp219;product=zinc finger protein 219 isoform X1;protein_id=XP_017171669.1;extra_copy_number=0
CM058254.1	Liftoff	CDS	51088161	51088292	.	-	.	ID=cds-XP_017171669.1;Parent=rna-XM_017316180.1;Dbxref=GeneID:69890,GenBank:XP_017171669.1,MGI:MGI:1917140;Name=XP_017171669.1;gbkey=CDS;gene=Zfp219;product=zinc finger protein 219 isoform X1;protein_id=XP_017171669.1;extra_copy_number=0
CM058254.1	Liftoff	CDS	51089039	51090473	.	-	.	ID=cds-XP_017171669.1;Parent=rna-XM_017316180.1;Dbxref=GeneID:69890,GenBank:XP_017171669.1,MGI:MGI:1917140;Name=XP_017171669.1;gbkey=CDS;gene=Zfp219;product=zinc finger protein 219 isoform X1;protein_id=XP_017171669.1;extra_copy_number=0
CM058254.1	Liftoff	CDS	51090781	51090786	.	-	.	ID=cds-XP_017171669.1;Parent=rna-XM_017316180.1;Dbxref=GeneID:69890,GenBank:XP_017171669.1,MGI:MGI:1917140;Name=XP_017171669.1;gbkey=CDS;gene=Zfp219;product=zinc finger protein 219 isoform X1;protein_id=XP_017171669.1;extra_copy_number=0
CM058254.1	Liftoff	mRNA	51086877	51100506	.	-	.	ID=rna-XM_036158842.1;Parent=gene-Zfp219;Dbxref=GeneID:69890,GenBank:XM_036158842.1,MGI:MGI:1917140;Name=XM_036158842.1;gbkey=mRNA;gene=Zfp219;model_evidence=Supporting evidence includes similarity to: 3 mRNAs%2C 29 ESTs%2C 8 Proteins%2C 1053 long SRA reads%2C and 98%25 coverage of the annotated genomic feature by RNAseq alignments%2C including 13 samples with support for all annotated introns;product=zinc finger protein 219%2C transcript variant X3;transcript_id=XM_036158842.1;matches_ref_protein=True;valid_ORF=True;extra_copy_number=0
CM058254.1	Liftoff	exon	51086877	51087944	.	-	.	ID=exon-XM_036158842.1-6;Parent=rna-XM_036158842.1;Dbxref=GeneID:69890,GenBank:XM_036158842.1,MGI:MGI:1917140;gbkey=mRNA;gene=Zfp219;product=zinc finger protein 219%2C transcript variant X3;transcript_id=XM_036158842.1;extra_copy_number=0
CM058254.1	Liftoff	exon	51088161	51088292	.	-	.	ID=exon-XM_036158842.1-5;Parent=rna-XM_036158842.1;Dbxref=GeneID:69890,GenBank:XM_036158842.1,MGI:MGI:1917140;gbkey=mRNA;gene=Zfp219;product=zinc finger protein 219%2C transcript variant X3;transcript_id=XM_036158842.1;extra_copy_number=0
CM058254.1	Liftoff	exon	51089039	51090473	.	-	.	ID=exon-XM_036158842.1-4;Parent=rna-XM_036158842.1;Dbxref=GeneID:69890,GenBank:XM_036158842.1,MGI:MGI:1917140;gbkey=mRNA;gene=Zfp219;product=zinc finger protein 219%2C transcript variant X3;transcript_id=XM_036158842.1;extra_copy_number=0
CM058254.1	Liftoff	exon	51090781	51090869	.	-	.	ID=exon-XM_036158842.1-3;Parent=rna-XM_036158842.1;Dbxref=GeneID:69890,GenBank:XM_036158842.1,MGI:MGI:1917140;gbkey=mRNA;gene=Zfp219;product=zinc finger protein 219%2C transcript variant X3;transcript_id=XM_036158842.1;extra_copy_number=0
CM058254.1	Liftoff	exon	51095759	51096079	.	-	.	ID=exon-XM_036158842.1-2;Parent=rna-XM_036158842.1;Dbxref=GeneID:69890,GenBank:XM_036158842.1,MGI:MGI:1917140;gbkey=mRNA;gene=Zfp219;product=zinc finger protein 219%2C transcript variant X3;transcript_id=XM_036158842.1;extra_copy_number=0
CM058254.1	Liftoff	exon	51100306	51100506	.	-	.	ID=exon-XM_036158842.1-1;Parent=rna-XM_036158842.1;Dbxref=GeneID:69890,GenBank:XM_036158842.1,MGI:MGI:1917140;gbkey=mRNA;gene=Zfp219;product=zinc finger protein 219%2C transcript variant X3;transcript_id=XM_036158842.1;extra_copy_number=0
CM058254.1	Liftoff	CDS	51087337	51087944	.	-	.	ID=cds-XP_036014735.1;Parent=rna-XM_036158842.1;Dbxref=GeneID:69890,GenBank:XP_036014735.1,MGI:MGI:1917140;Name=XP_036014735.1;gbkey=CDS;gene=Zfp219;product=zinc finger protein 219 isoform X1;protein_id=XP_036014735.1;extra_copy_number=0
CM058254.1	Liftoff	CDS	51088161	51088292	.	-	.	ID=cds-XP_036014735.1;Parent=rna-XM_036158842.1;Dbxref=GeneID:69890,GenBank:XP_036014735.1,MGI:MGI:1917140;Name=XP_036014735.1;gbkey=CDS;gene=Zfp219;product=zinc finger protein 219 isoform X1;protein_id=XP_036014735.1;extra_copy_number=0
CM058254.1	Liftoff	CDS	51089039	51090473	.	-	.	ID=cds-XP_036014735.1;Parent=rna-XM_036158842.1;Dbxref=GeneID:69890,GenBank:XP_036014735.1,MGI:MGI:1917140;Name=XP_036014735.1;gbkey=CDS;gene=Zfp219;product=zinc finger protein 219 isoform X1;protein_id=XP_036014735.1;extra_copy_number=0
CM058254.1	Liftoff	CDS	51090781	51090786	.	-	.	ID=cds-XP_036014735.1;Parent=rna-XM_036158842.1;Dbxref=GeneID:69890,GenBank:XP_036014735.1,MGI:MGI:1917140;Name=XP_036014735.1;gbkey=CDS;gene=Zfp219;product=zinc finger protein 219 isoform X1;protein_id=XP_036014735.1;extra_copy_number=0
CM058254.1	Liftoff	mRNA	51086877	51100885	.	-	.	ID=rna-XM_036158843.1;Parent=gene-Zfp219;Dbxref=GeneID:69890,GenBank:XM_036158843.1,MGI:MGI:1917140;Name=XM_036158843.1;gbkey=mRNA;gene=Zfp219;model_evidence=Supporting evidence includes similarity to: 3 mRNAs%2C 29 ESTs%2C 8 Proteins%2C 1053 long SRA reads%2C and 98%25 coverage of the annotated genomic feature by RNAseq alignments%2C including 15 samples with support for all annotated introns;product=zinc finger protein 219%2C transcript variant X4;transcript_id=XM_036158843.1;matches_ref_protein=True;valid_ORF=True;extra_copy_number=0
CM058254.1	Liftoff	exon	51086877	51087944	.	-	.	ID=exon-XM_036158843.1-6;Parent=rna-XM_036158843.1;Dbxref=GeneID:69890,GenBank:XM_036158843.1,MGI:MGI:1917140;gbkey=mRNA;gene=Zfp219;product=zinc finger protein 219%2C transcript variant X4;transcript_id=XM_036158843.1;extra_copy_number=0
CM058254.1	Liftoff	exon	51088161	51088292	.	-	.	ID=exon-XM_036158843.1-5;Parent=rna-XM_036158843.1;Dbxref=GeneID:69890,GenBank:XM_036158843.1,MGI:MGI:1917140;gbkey=mRNA;gene=Zfp219;product=zinc finger protein 219%2C transcript variant X4;transcript_id=XM_036158843.1;extra_copy_number=0
CM058254.1	Liftoff	exon	51089039	51090473	.	-	.	ID=exon-XM_036158843.1-4;Parent=rna-XM_036158843.1;Dbxref=GeneID:69890,GenBank:XM_036158843.1,MGI:MGI:1917140;gbkey=mRNA;gene=Zfp219;product=zinc finger protein 219%2C transcript variant X4;transcript_id=XM_036158843.1;extra_copy_number=0
CM058254.1	Liftoff	exon	51090781	51090869	.	-	.	ID=exon-XM_036158843.1-3;Parent=rna-XM_036158843.1;Dbxref=GeneID:69890,GenBank:XM_036158843.1,MGI:MGI:1917140;gbkey=mRNA;gene=Zfp219;product=zinc finger protein 219%2C transcript variant X4;transcript_id=XM_036158843.1;extra_copy_number=0
CM058254.1	Liftoff	exon	51095759	51096079	.	-	.	ID=exon-XM_036158843.1-2;Parent=rna-XM_036158843.1;Dbxref=GeneID:69890,GenBank:XM_036158843.1,MGI:MGI:1917140;gbkey=mRNA;gene=Zfp219;product=zinc finger protein 219%2C transcript variant X4;transcript_id=XM_036158843.1;extra_copy_number=0
CM058254.1	Liftoff	exon	51100559	51100885	.	-	.	ID=exon-XM_036158843.1-1;Parent=rna-XM_036158843.1;Dbxref=GeneID:69890,GenBank:XM_036158843.1,MGI:MGI:1917140;gbkey=mRNA;gene=Zfp219;product=zinc finger protein 219%2C transcript variant X4;transcript_id=XM_036158843.1;extra_copy_number=0
CM058254.1	Liftoff	CDS	51087337	51087944	.	-	.	ID=cds-XP_036014736.1;Parent=rna-XM_036158843.1;Dbxref=GeneID:69890,GenBank:XP_036014736.1,MGI:MGI:1917140;Name=XP_036014736.1;gbkey=CDS;gene=Zfp219;product=zinc finger protein 219 isoform X1;protein_id=XP_036014736.1;extra_copy_number=0
CM058254.1	Liftoff	CDS	51088161	51088292	.	-	.	ID=cds-XP_036014736.1;Parent=rna-XM_036158843.1;Dbxref=GeneID:69890,GenBank:XP_036014736.1,MGI:MGI:1917140;Name=XP_036014736.1;gbkey=CDS;gene=Zfp219;product=zinc finger protein 219 isoform X1;protein_id=XP_036014736.1;extra_copy_number=0
CM058254.1	Liftoff	CDS	51089039	51090473	.	-	.	ID=cds-XP_036014736.1;Parent=rna-XM_036158843.1;Dbxref=GeneID:69890,GenBank:XP_036014736.1,MGI:MGI:1917140;Name=XP_036014736.1;gbkey=CDS;gene=Zfp219;product=zinc finger protein 219 isoform X1;protein_id=XP_036014736.1;extra_copy_number=0
CM058254.1	Liftoff	CDS	51090781	51090786	.	-	.	ID=cds-XP_036014736.1;Parent=rna-XM_036158843.1;Dbxref=GeneID:69890,GenBank:XP_036014736.1,MGI:MGI:1917140;Name=XP_036014736.1;gbkey=CDS;gene=Zfp219;product=zinc finger protein 219 isoform X1;protein_id=XP_036014736.1;extra_copy_number=0
CM058254.1	Liftoff	mRNA	51086877	51100506	.	-	.	ID=rna-XM_036158844.1;Parent=gene-Zfp219;Dbxref=GeneID:69890,GenBank:XM_036158844.1,MGI:MGI:1917140;Name=XM_036158844.1;gbkey=mRNA;gene=Zfp219;model_evidence=Supporting evidence includes similarity to: 3 mRNAs%2C 29 ESTs%2C 8 Proteins%2C 1052 long SRA reads%2C and 100%25 coverage of the annotated genomic feature by RNAseq alignments%2C including 10 samples with support for all annotated introns;product=zinc finger protein 219%2C transcript variant X5;transcript_id=XM_036158844.1;matches_ref_protein=True;valid_ORF=True;extra_copy_number=0
CM058254.1	Liftoff	exon	51086877	51087944	.	-	.	ID=exon-XM_036158844.1-6;Parent=rna-XM_036158844.1;Dbxref=GeneID:69890,GenBank:XM_036158844.1,MGI:MGI:1917140;gbkey=mRNA;gene=Zfp219;product=zinc finger protein 219%2C transcript variant X5;transcript_id=XM_036158844.1;extra_copy_number=0
CM058254.1	Liftoff	exon	51088161	51088292	.	-	.	ID=exon-XM_036158844.1-5;Parent=rna-XM_036158844.1;Dbxref=GeneID:69890,GenBank:XM_036158844.1,MGI:MGI:1917140;gbkey=mRNA;gene=Zfp219;product=zinc finger protein 219%2C transcript variant X5;transcript_id=XM_036158844.1;extra_copy_number=0
CM058254.1	Liftoff	exon	51089039	51090473	.	-	.	ID=exon-XM_036158844.1-4;Parent=rna-XM_036158844.1;Dbxref=GeneID:69890,GenBank:XM_036158844.1,MGI:MGI:1917140;gbkey=mRNA;gene=Zfp219;product=zinc finger protein 219%2C transcript variant X5;transcript_id=XM_036158844.1;extra_copy_number=0
CM058254.1	Liftoff	exon	51090781	51090869	.	-	.	ID=exon-XM_036158844.1-3;Parent=rna-XM_036158844.1;Dbxref=GeneID:69890,GenBank:XM_036158844.1,MGI:MGI:1917140;gbkey=mRNA;gene=Zfp219;product=zinc finger protein 219%2C transcript variant X5;transcript_id=XM_036158844.1;extra_copy_number=0
CM058254.1	Liftoff	exon	51095759	51095906	.	-	.	ID=exon-XM_036158844.1-2;Parent=rna-XM_036158844.1;Dbxref=GeneID:69890,GenBank:XM_036158844.1,MGI:MGI:1917140;gbkey=mRNA;gene=Zfp219;product=zinc finger protein 219%2C transcript variant X5;transcript_id=XM_036158844.1;extra_copy_number=0
CM058254.1	Liftoff	exon	51100306	51100506	.	-	.	ID=exon-XM_036158844.1-1;Parent=rna-XM_036158844.1;Dbxref=GeneID:69890,GenBank:XM_036158844.1,MGI:MGI:1917140;gbkey=mRNA;gene=Zfp219;product=zinc finger protein 219%2C transcript variant X5;transcript_id=XM_036158844.1;extra_copy_number=0
CM058254.1	Liftoff	CDS	51087337	51087944	.	-	.	ID=cds-XP_036014737.1;Parent=rna-XM_036158844.1;Dbxref=GeneID:69890,GenBank:XP_036014737.1,MGI:MGI:1917140;Name=XP_036014737.1;gbkey=CDS;gene=Zfp219;product=zinc finger protein 219 isoform X1;protein_id=XP_036014737.1;extra_copy_number=0
CM058254.1	Liftoff	CDS	51088161	51088292	.	-	.	ID=cds-XP_036014737.1;Parent=rna-XM_036158844.1;Dbxref=GeneID:69890,GenBank:XP_036014737.1,MGI:MGI:1917140;Name=XP_036014737.1;gbkey=CDS;gene=Zfp219;product=zinc finger protein 219 isoform X1;protein_id=XP_036014737.1;extra_copy_number=0
CM058254.1	Liftoff	CDS	51089039	51090473	.	-	.	ID=cds-XP_036014737.1;Parent=rna-XM_036158844.1;Dbxref=GeneID:69890,GenBank:XP_036014737.1,MGI:MGI:1917140;Name=XP_036014737.1;gbkey=CDS;gene=Zfp219;product=zinc finger protein 219 isoform X1;protein_id=XP_036014737.1;extra_copy_number=0
CM058254.1	Liftoff	CDS	51090781	51090786	.	-	.	ID=cds-XP_036014737.1;Parent=rna-XM_036158844.1;Dbxref=GeneID:69890,GenBank:XP_036014737.1,MGI:MGI:1917140;Name=XP_036014737.1;gbkey=CDS;gene=Zfp219;product=zinc finger protein 219 isoform X1;protein_id=XP_036014737.1;extra_copy_number=0
CM058254.1	Liftoff	mRNA	51086879	51101544	.	-	.	ID=rna-NM_001253696.1;Parent=gene-Zfp219;Dbxref=GeneID:69890,GenBank:NM_001253696.1,MGI:MGI:1917140;Name=NM_001253696.1;gbkey=mRNA;gene=Zfp219;product=zinc finger protein 219%2C transcript variant 4;transcript_id=NM_001253696.1;matches_ref_protein=True;valid_ORF=True;extra_copy_number=0
CM058254.1	Liftoff	exon	51086879	51087944	.	-	.	ID=exon-NM_001253696.1-4;Parent=rna-NM_001253696.1;Dbxref=GeneID:69890,GenBank:NM_001253696.1,MGI:MGI:1917140;gbkey=mRNA;gene=Zfp219;product=zinc finger protein 219%2C transcript variant 4;transcript_id=NM_001253696.1;extra_copy_number=0
CM058254.1	Liftoff	exon	51088161	51088292	.	-	.	ID=exon-NM_001253696.1-3;Parent=rna-NM_001253696.1;Dbxref=GeneID:69890,GenBank:NM_001253696.1,MGI:MGI:1917140;gbkey=mRNA;gene=Zfp219;product=zinc finger protein 219%2C transcript variant 4;transcript_id=NM_001253696.1;extra_copy_number=0
CM058254.1	Liftoff	exon	51089039	51090473	.	-	.	ID=exon-NM_001253696.1-2;Parent=rna-NM_001253696.1;Dbxref=GeneID:69890,GenBank:NM_001253696.1,MGI:MGI:1917140;gbkey=mRNA;gene=Zfp219;product=zinc finger protein 219%2C transcript variant 4;transcript_id=NM_001253696.1;extra_copy_number=0
CM058254.1	Liftoff	exon	51101334	51101544	.	-	.	ID=exon-NM_001253696.1-1;Parent=rna-NM_001253696.1;Dbxref=GeneID:69890,GenBank:NM_001253696.1,MGI:MGI:1917140;gbkey=mRNA;gene=Zfp219;product=zinc finger protein 219%2C transcript variant 4;transcript_id=NM_001253696.1;extra_copy_number=0
CM058254.1	Liftoff	CDS	51087337	51087944	.	-	.	ID=cds-NP_001240625.1;Parent=rna-NM_001253696.1;Dbxref=CCDS:CCDS88657.1,GeneID:69890,GenBank:NP_001240625.1,MGI:MGI:1917140;Name=NP_001240625.1;Note=isoform 2 is encoded by transcript variant 4;gbkey=CDS;gene=Zfp219;product=zinc finger protein 219 isoform 2;protein_id=NP_001240625.1;extra_copy_number=0
CM058254.1	Liftoff	CDS	51088161	51088292	.	-	.	ID=cds-NP_001240625.1;Parent=rna-NM_001253696.1;Dbxref=CCDS:CCDS88657.1,GeneID:69890,GenBank:NP_001240625.1,MGI:MGI:1917140;Name=NP_001240625.1;Note=isoform 2 is encoded by transcript variant 4;gbkey=CDS;gene=Zfp219;product=zinc finger protein 219 isoform 2;protein_id=NP_001240625.1;extra_copy_number=0
CM058254.1	Liftoff	CDS	51089039	51090344	.	-	.	ID=cds-NP_001240625.1;Parent=rna-NM_001253696.1;Dbxref=CCDS:CCDS88657.1,GeneID:69890,GenBank:NP_001240625.1,MGI:MGI:1917140;Name=NP_001240625.1;Note=isoform 2 is encoded by transcript variant 4;gbkey=CDS;gene=Zfp219;product=zinc finger protein 219 isoform 2;protein_id=NP_001240625.1;extra_copy_number=0
CM058254.1	Liftoff	mRNA	51086883	51100524	.	-	.	ID=rna-NM_001253694.1;Parent=gene-Zfp219;Dbxref=GeneID:69890,GenBank:NM_001253694.1,MGI:MGI:1917140;Name=NM_001253694.1;gbkey=mRNA;gene=Zfp219;product=zinc finger protein 219%2C transcript variant 2;transcript_id=NM_001253694.1;matches_ref_protein=True;valid_ORF=True;extra_copy_number=0
CM058254.1	Liftoff	exon	51086883	51087944	.	-	.	ID=exon-NM_001253694.1-6;Parent=rna-NM_001253694.1;Dbxref=GeneID:69890,GenBank:NM_001253694.1,MGI:MGI:1917140;gbkey=mRNA;gene=Zfp219;product=zinc finger protein 219%2C transcript variant 2;transcript_id=NM_001253694.1;extra_copy_number=0
CM058254.1	Liftoff	exon	51088161	51088292	.	-	.	ID=exon-NM_001253694.1-5;Parent=rna-NM_001253694.1;Dbxref=GeneID:69890,GenBank:NM_001253694.1,MGI:MGI:1917140;gbkey=mRNA;gene=Zfp219;product=zinc finger protein 219%2C transcript variant 2;transcript_id=NM_001253694.1;extra_copy_number=0
CM058254.1	Liftoff	exon	51089039	51090473	.	-	.	ID=exon-NM_001253694.1-4;Parent=rna-NM_001253694.1;Dbxref=GeneID:69890,GenBank:NM_001253694.1,MGI:MGI:1917140;gbkey=mRNA;gene=Zfp219;product=zinc finger protein 219%2C transcript variant 2;transcript_id=NM_001253694.1;extra_copy_number=0
CM058254.1	Liftoff	exon	51090781	51090869	.	-	.	ID=exon-NM_001253694.1-3;Parent=rna-NM_001253694.1;Dbxref=GeneID:69890,GenBank:NM_001253694.1,MGI:MGI:1917140;gbkey=mRNA;gene=Zfp219;product=zinc finger protein 219%2C transcript variant 2;transcript_id=NM_001253694.1;extra_copy_number=0
CM058254.1	Liftoff	exon	51095759	51095863	.	-	.	ID=exon-NM_001253694.1-2;Parent=rna-NM_001253694.1;Dbxref=GeneID:69890,GenBank:NM_001253694.1,MGI:MGI:1917140;gbkey=mRNA;gene=Zfp219;product=zinc finger protein 219%2C transcript variant 2;transcript_id=NM_001253694.1;extra_copy_number=0
CM058254.1	Liftoff	exon	51100306	51100524	.	-	.	ID=exon-NM_001253694.1-1;Parent=rna-NM_001253694.1;Dbxref=GeneID:69890,GenBank:NM_001253694.1,MGI:MGI:1917140;gbkey=mRNA;gene=Zfp219;product=zinc finger protein 219%2C transcript variant 2;transcript_id=NM_001253694.1;extra_copy_number=0
CM058254.1	Liftoff	CDS	51087337	51087944	.	-	.	ID=cds-NP_001240623.1;Parent=rna-NM_001253694.1;Dbxref=CCDS:CCDS36916.1,GeneID:69890,GenBank:NP_001240623.1,MGI:MGI:1917140;Name=NP_001240623.1;Note=isoform 1 is encoded by transcript variant 2;gbkey=CDS;gene=Zfp219;product=zinc finger protein 219 isoform 1;protein_id=NP_001240623.1;extra_copy_number=0
CM058254.1	Liftoff	CDS	51088161	51088292	.	-	.	ID=cds-NP_001240623.1;Parent=rna-NM_001253694.1;Dbxref=CCDS:CCDS36916.1,GeneID:69890,GenBank:NP_001240623.1,MGI:MGI:1917140;Name=NP_001240623.1;Note=isoform 1 is encoded by transcript variant 2;gbkey=CDS;gene=Zfp219;product=zinc finger protein 219 isoform 1;protein_id=NP_001240623.1;extra_copy_number=0
CM058254.1	Liftoff	CDS	51089039	51090473	.	-	.	ID=cds-NP_001240623.1;Parent=rna-NM_001253694.1;Dbxref=CCDS:CCDS36916.1,GeneID:69890,GenBank:NP_001240623.1,MGI:MGI:1917140;Name=NP_001240623.1;Note=isoform 1 is encoded by transcript variant 2;gbkey=CDS;gene=Zfp219;product=zinc finger protein 219 isoform 1;protein_id=NP_001240623.1;extra_copy_number=0
CM058254.1	Liftoff	CDS	51090781	51090786	.	-	.	ID=cds-NP_001240623.1;Parent=rna-NM_001253694.1;Dbxref=CCDS:CCDS36916.1,GeneID:69890,GenBank:NP_001240623.1,MGI:MGI:1917140;Name=NP_001240623.1;Note=isoform 1 is encoded by transcript variant 2;gbkey=CDS;gene=Zfp219;product=zinc finger protein 219 isoform 1;protein_id=NP_001240623.1;extra_copy_number=0
CM058254.1	Liftoff	match	51089375	51089758	.	+	.	ID=d9dc52e9-7266-4a95-b60d-993ffbd37328;Target=NG_152865.1 1 384 +;assembly_bases_aln=384;assembly_bases_seq=384;bit_score=715.683;blast_aligner=1;blast_score=384;common_component=0;e_value=0;filter_score=0;for_remapping=2;gap_count=0;hsp_percent_coverage=100;matchable_bases=384;matched_bases=384;num_ident=384;num_mismatch=0;pct_coverage=100;pct_coverage_hiqual=100;pct_identity_gap=100;pct_identity_gapopen_only=100;pct_identity_ungap=100;rank=1;weighted_identity=1;coverage=1.0;sequence_ID=1.0;extra_copy_number=0;copy_num_ID=d9dc52e9-7266-4a95-b60d-993ffbd37328_0
CM058254.1	Liftoff	enhancer	51089475	51089658	.	.	.	ID=id-GeneID:128927234;Dbxref=GeneID:128927234;Note=cis-regulatory module chr14:52628339-52628522 (MGSCv37/mm9 assembly coordinates);experiment=EXISTENCE:reporter gene assay evidence [ECO:0000049][PMID:25872643];function=activates a minimal SCP1 promoter by CapStarr-seq with weak activity in NIH3T3 fibroblasts {active_cell/tissue: NIH3T3};gbkey=regulatory;regulatory_class=enhancer;coverage=1.0;sequence_ID=1.0;extra_copy_number=0;copy_num_ID=id-GeneID:128927234_0
CM058254.1	Liftoff	biological_region	51089475	51089658	.	+	.	ID=id-GeneID:128927234-2;Dbxref=GeneID:128927234;Name=biological region;gbkey=Region;standard_name=CapStarr-seq enhancer MGSCv37_chr14:52628339-52628522;coverage=1.0;sequence_ID=1.0;extra_copy_number=0;copy_num_ID=id-GeneID:128927234-2_0
CM058254.1	Liftoff	match	51089733	51090042	.	+	.	ID=bb5d5c68-ca16-4f27-b0f9-6f8aeccbd1f3;Target=NG_152866.1 1 310 +;assembly_bases_aln=310;assembly_bases_seq=310;bit_score=577.963;blast_aligner=1;blast_score=310;common_component=0;e_value=8.00748e-163;filter_score=0;for_remapping=2;gap_count=0;hsp_percent_coverage=100;matchable_bases=310;matched_bases=310;num_ident=310;num_mismatch=0;pct_coverage=100;pct_coverage_hiqual=100;pct_identity_gap=100;pct_identity_gapopen_only=100;pct_identity_ungap=100;rank=1;weighted_identity=1;coverage=1.0;sequence_ID=1.0;extra_copy_number=0;copy_num_ID=bb5d5c68-ca16-4f27-b0f9-6f8aeccbd1f3_0
CM058254.1	Liftoff	enhancer	51089833	51089942	.	.	.	ID=id-GeneID:128927235;Dbxref=GeneID:128927235;Note=cis-regulatory module chr14:52628697-52628806 (MGSCv37/mm9 assembly coordinates);experiment=EXISTENCE:reporter gene assay evidence [ECO:0000049][PMID:25872643];function=activates a minimal SCP1 promoter by CapStarr-seq with weak activity in P5424 T cells and NIH3T3 fibroblasts {active_cell/tissue: P5424 T cell | NIH3T3};gbkey=regulatory;regulatory_class=enhancer;coverage=1.0;sequence_ID=1.0;extra_copy_number=0;copy_num_ID=id-GeneID:128927235_0
CM058254.1	Liftoff	biological_region	51089833	51089942	.	+	.	ID=id-GeneID:128927235-2;Dbxref=GeneID:128927235;Name=biological region;gbkey=Region;standard_name=CapStarr-seq enhancer MGSCv37_chr14:52628697-52628806;coverage=1.0;sequence_ID=1.0;extra_copy_number=0;copy_num_ID=id-GeneID:128927235-2_0
CM058254.1	Liftoff	gene	51095663	51100598	.	+	.	ID=gene-Tmem253;Dbxref=GeneID:619301,MGI:MGI:3588246;Name=Tmem253;description=transmembrane protein 253;gbkey=Gene;gene=Tmem253;gene_biotype=protein_coding;gene_synonym=G630016D24Rik;coverage=1.0;sequence_ID=1.0;valid_ORFs=5;extra_copy_number=0;copy_num_ID=gene-Tmem253_0
CM058254.1	Liftoff	mRNA	51095663	51100586	.	+	.	ID=rna-XM_011245128.3;Parent=gene-Tmem253;Dbxref=GeneID:619301,GenBank:XM_011245128.3,MGI:MGI:3588246;Name=XM_011245128.3;gbkey=mRNA;gene=Tmem253;model_evidence=Supporting evidence includes similarity to: 3 mRNAs%2C 2 ESTs%2C 2 Proteins%2C 4 long SRA reads%2C and 100%25 coverage of the annotated genomic feature by RNAseq alignments%2C including 14 samples with support for all annotated introns;product=transmembrane protein 253%2C transcript variant X3;transcript_id=XM_011245128.3;matches_ref_protein=True;valid_ORF=True;extra_copy_number=0
CM058254.1	Liftoff	exon	51095663	51096797	.	+	.	ID=exon-XM_011245128.3-1;Parent=rna-XM_011245128.3;Dbxref=GeneID:619301,GenBank:XM_011245128.3,MGI:MGI:3588246;gbkey=mRNA;gene=Tmem253;product=transmembrane protein 253%2C transcript variant X3;transcript_id=XM_011245128.3;extra_copy_number=0
CM058254.1	Liftoff	exon	51097644	51097752	.	+	.	ID=exon-XM_011245128.3-2;Parent=rna-XM_011245128.3;Dbxref=GeneID:619301,GenBank:XM_011245128.3,MGI:MGI:3588246;gbkey=mRNA;gene=Tmem253;product=transmembrane protein 253%2C transcript variant X3;transcript_id=XM_011245128.3;extra_copy_number=0
CM058254.1	Liftoff	exon	51097867	51098008	.	+	.	ID=exon-XM_011245128.3-3;Parent=rna-XM_011245128.3;Dbxref=GeneID:619301,GenBank:XM_011245128.3,MGI:MGI:3588246;gbkey=mRNA;gene=Tmem253;product=transmembrane protein 253%2C transcript variant X3;transcript_id=XM_011245128.3;extra_copy_number=0
CM058254.1	Liftoff	exon	51098562	51098672	.	+	.	ID=exon-XM_011245128.3-4;Parent=rna-XM_011245128.3;Dbxref=GeneID:619301,GenBank:XM_011245128.3,MGI:MGI:3588246;gbkey=mRNA;gene=Tmem253;product=transmembrane protein 253%2C transcript variant X3;transcript_id=XM_011245128.3;extra_copy_number=0
CM058254.1	Liftoff	exon	51098765	51098821	.	+	.	ID=exon-XM_011245128.3-5;Parent=rna-XM_011245128.3;Dbxref=GeneID:619301,GenBank:XM_011245128.3,MGI:MGI:3588246;gbkey=mRNA;gene=Tmem253;product=transmembrane protein 253%2C transcript variant X3;transcript_id=XM_011245128.3;extra_copy_number=0
CM058254.1	Liftoff	exon	51099353	51099463	.	+	.	ID=exon-XM_011245128.3-6;Parent=rna-XM_011245128.3;Dbxref=GeneID:619301,GenBank:XM_011245128.3,MGI:MGI:3588246;gbkey=mRNA;gene=Tmem253;product=transmembrane protein 253%2C transcript variant X3;transcript_id=XM_011245128.3;extra_copy_number=0
CM058254.1	Liftoff	exon	51099543	51099689	.	+	.	ID=exon-XM_011245128.3-7;Parent=rna-XM_011245128.3;Dbxref=GeneID:619301,GenBank:XM_011245128.3,MGI:MGI:3588246;gbkey=mRNA;gene=Tmem253;product=transmembrane protein 253%2C transcript variant X3;transcript_id=XM_011245128.3;extra_copy_number=0
CM058254.1	Liftoff	exon	51100017	51100586	.	+	.	ID=exon-XM_011245128.3-8;Parent=rna-XM_011245128.3;Dbxref=GeneID:619301,GenBank:XM_011245128.3,MGI:MGI:3588246;gbkey=mRNA;gene=Tmem253;product=transmembrane protein 253%2C transcript variant X3;transcript_id=XM_011245128.3;extra_copy_number=0
CM058254.1	Liftoff	CDS	51097901	51098008	.	+	.	ID=cds-XP_011243430.1;Parent=rna-XM_011245128.3;Dbxref=GeneID:619301,GenBank:XP_011243430.1,MGI:MGI:3588246;Name=XP_011243430.1;gbkey=CDS;gene=Tmem253;product=transmembrane protein 253 isoform X1;protein_id=XP_011243430.1;extra_copy_number=0
CM058254.1	Liftoff	CDS	51098562	51098672	.	+	.	ID=cds-XP_011243430.1;Parent=rna-XM_011245128.3;Dbxref=GeneID:619301,GenBank:XP_011243430.1,MGI:MGI:3588246;Name=XP_011243430.1;gbkey=CDS;gene=Tmem253;product=transmembrane protein 253 isoform X1;protein_id=XP_011243430.1;extra_copy_number=0
CM058254.1	Liftoff	CDS	51098765	51098821	.	+	.	ID=cds-XP_011243430.1;Parent=rna-XM_011245128.3;Dbxref=GeneID:619301,GenBank:XP_011243430.1,MGI:MGI:3588246;Name=XP_011243430.1;gbkey=CDS;gene=Tmem253;product=transmembrane protein 253 isoform X1;protein_id=XP_011243430.1;extra_copy_number=0
CM058254.1	Liftoff	CDS	51099353	51099463	.	+	.	ID=cds-XP_011243430.1;Parent=rna-XM_011245128.3;Dbxref=GeneID:619301,GenBank:XP_011243430.1,MGI:MGI:3588246;Name=XP_011243430.1;gbkey=CDS;gene=Tmem253;product=transmembrane protein 253 isoform X1;protein_id=XP_011243430.1;extra_copy_number=0
CM058254.1	Liftoff	CDS	51099543	51099689	.	+	.	ID=cds-XP_011243430.1;Parent=rna-XM_011245128.3;Dbxref=GeneID:619301,GenBank:XP_011243430.1,MGI:MGI:3588246;Name=XP_011243430.1;gbkey=CDS;gene=Tmem253;product=transmembrane protein 253 isoform X1;protein_id=XP_011243430.1;extra_copy_number=0
CM058254.1	Liftoff	CDS	51100017	51100097	.	+	.	ID=cds-XP_011243430.1;Parent=rna-XM_011245128.3;Dbxref=GeneID:619301,GenBank:XP_011243430.1,MGI:MGI:3588246;Name=XP_011243430.1;gbkey=CDS;gene=Tmem253;product=transmembrane protein 253 isoform X1;protein_id=XP_011243430.1;extra_copy_number=0
CM058254.1	Liftoff	mRNA	51096079	51100586	.	+	.	ID=rna-XM_017316105.3;Parent=gene-Tmem253;Dbxref=GeneID:619301,GenBank:XM_017316105.3,MGI:MGI:3588246;Name=XM_017316105.3;gbkey=mRNA;gene=Tmem253;model_evidence=Supporting evidence includes similarity to: 3 mRNAs%2C 2 ESTs%2C 2 Proteins%2C 3 long SRA reads%2C and 100%25 coverage of the annotated genomic feature by RNAseq alignments%2C including 11 samples with support for all annotated introns;product=transmembrane protein 253%2C transcript variant X1;transcript_id=XM_017316105.3;matches_ref_protein=True;valid_ORF=True;extra_copy_number=0
CM058254.1	Liftoff	exon	51096079	51096797	.	+	.	ID=exon-XM_017316105.3-1;Parent=rna-XM_017316105.3;Dbxref=GeneID:619301,GenBank:XM_017316105.3,MGI:MGI:3588246;gbkey=mRNA;gene=Tmem253;product=transmembrane protein 253%2C transcript variant X1;transcript_id=XM_017316105.3;extra_copy_number=0
CM058254.1	Liftoff	exon	51097388	51097483	.	+	.	ID=exon-XM_017316105.3-2;Parent=rna-XM_017316105.3;Dbxref=GeneID:619301,GenBank:XM_017316105.3,MGI:MGI:3588246;gbkey=mRNA;gene=Tmem253;product=transmembrane protein 253%2C transcript variant X1;transcript_id=XM_017316105.3;extra_copy_number=0
CM058254.1	Liftoff	exon	51097644	51097752	.	+	.	ID=exon-XM_017316105.3-3;Parent=rna-XM_017316105.3;Dbxref=GeneID:619301,GenBank:XM_017316105.3,MGI:MGI:3588246;gbkey=mRNA;gene=Tmem253;product=transmembrane protein 253%2C transcript variant X1;transcript_id=XM_017316105.3;extra_copy_number=0
CM058254.1	Liftoff	exon	51097867	51098008	.	+	.	ID=exon-XM_017316105.3-4;Parent=rna-XM_017316105.3;Dbxref=GeneID:619301,GenBank:XM_017316105.3,MGI:MGI:3588246;gbkey=mRNA;gene=Tmem253;product=transmembrane protein 253%2C transcript variant X1;transcript_id=XM_017316105.3;extra_copy_number=0
CM058254.1	Liftoff	exon	51098562	51098672	.	+	.	ID=exon-XM_017316105.3-5;Parent=rna-XM_017316105.3;Dbxref=GeneID:619301,GenBank:XM_017316105.3,MGI:MGI:3588246;gbkey=mRNA;gene=Tmem253;product=transmembrane protein 253%2C transcript variant X1;transcript_id=XM_017316105.3;extra_copy_number=0
CM058254.1	Liftoff	exon	51098765	51098821	.	+	.	ID=exon-XM_017316105.3-6;Parent=rna-XM_017316105.3;Dbxref=GeneID:619301,GenBank:XM_017316105.3,MGI:MGI:3588246;gbkey=mRNA;gene=Tmem253;product=transmembrane protein 253%2C transcript variant X1;transcript_id=XM_017316105.3;extra_copy_number=0
CM058254.1	Liftoff	exon	51099353	51099463	.	+	.	ID=exon-XM_017316105.3-7;Parent=rna-XM_017316105.3;Dbxref=GeneID:619301,GenBank:XM_017316105.3,MGI:MGI:3588246;gbkey=mRNA;gene=Tmem253;product=transmembrane protein 253%2C transcript variant X1;transcript_id=XM_017316105.3;extra_copy_number=0
CM058254.1	Liftoff	exon	51099543	51099689	.	+	.	ID=exon-XM_017316105.3-8;Parent=rna-XM_017316105.3;Dbxref=GeneID:619301,GenBank:XM_017316105.3,MGI:MGI:3588246;gbkey=mRNA;gene=Tmem253;product=transmembrane protein 253%2C transcript variant X1;transcript_id=XM_017316105.3;extra_copy_number=0
CM058254.1	Liftoff	exon	51100017	51100586	.	+	.	ID=exon-XM_017316105.3-9;Parent=rna-XM_017316105.3;Dbxref=GeneID:619301,GenBank:XM_017316105.3,MGI:MGI:3588246;gbkey=mRNA;gene=Tmem253;product=transmembrane protein 253%2C transcript variant X1;transcript_id=XM_017316105.3;extra_copy_number=0
CM058254.1	Liftoff	CDS	51097901	51098008	.	+	.	ID=cds-XP_017171594.1;Parent=rna-XM_017316105.3;Dbxref=GeneID:619301,GenBank:XP_017171594.1,MGI:MGI:3588246;Name=XP_017171594.1;gbkey=CDS;gene=Tmem253;product=transmembrane protein 253 isoform X1;protein_id=XP_017171594.1;extra_copy_number=0
CM058254.1	Liftoff	CDS	51098562	51098672	.	+	.	ID=cds-XP_017171594.1;Parent=rna-XM_017316105.3;Dbxref=GeneID:619301,GenBank:XP_017171594.1,MGI:MGI:3588246;Name=XP_017171594.1;gbkey=CDS;gene=Tmem253;product=transmembrane protein 253 isoform X1;protein_id=XP_017171594.1;extra_copy_number=0
CM058254.1	Liftoff	CDS	51098765	51098821	.	+	.	ID=cds-XP_017171594.1;Parent=rna-XM_017316105.3;Dbxref=GeneID:619301,GenBank:XP_017171594.1,MGI:MGI:3588246;Name=XP_017171594.1;gbkey=CDS;gene=Tmem253;product=transmembrane protein 253 isoform X1;protein_id=XP_017171594.1;extra_copy_number=0
CM058254.1	Liftoff	CDS	51099353	51099463	.	+	.	ID=cds-XP_017171594.1;Parent=rna-XM_017316105.3;Dbxref=GeneID:619301,GenBank:XP_017171594.1,MGI:MGI:3588246;Name=XP_017171594.1;gbkey=CDS;gene=Tmem253;product=transmembrane protein 253 isoform X1;protein_id=XP_017171594.1;extra_copy_number=0
CM058254.1	Liftoff	CDS	51099543	51099689	.	+	.	ID=cds-XP_017171594.1;Parent=rna-XM_017316105.3;Dbxref=GeneID:619301,GenBank:XP_017171594.1,MGI:MGI:3588246;Name=XP_017171594.1;gbkey=CDS;gene=Tmem253;product=transmembrane protein 253 isoform X1;protein_id=XP_017171594.1;extra_copy_number=0
CM058254.1	Liftoff	CDS	51100017	51100097	.	+	.	ID=cds-XP_017171594.1;Parent=rna-XM_017316105.3;Dbxref=GeneID:619301,GenBank:XP_017171594.1,MGI:MGI:3588246;Name=XP_017171594.1;gbkey=CDS;gene=Tmem253;product=transmembrane protein 253 isoform X1;protein_id=XP_017171594.1;extra_copy_number=0
CM058254.1	Liftoff	mRNA	51096079	51100161	.	+	.	ID=rna-XM_030247905.2;Parent=gene-Tmem253;Dbxref=GeneID:619301,GenBank:XM_030247905.2,MGI:MGI:3588246;Name=XM_030247905.2;gbkey=mRNA;gene=Tmem253;model_evidence=Supporting evidence includes similarity to: 1 mRNA%2C 1 EST%2C 1 long SRA read%2C and 99%25 coverage of the annotated genomic feature by RNAseq alignments%2C including 8 samples with support for all annotated introns;product=transmembrane protein 253%2C transcript variant X4;transcript_id=XM_030247905.2;matches_ref_protein=True;valid_ORF=True;extra_copy_number=0
CM058254.1	Liftoff	exon	51096079	51097483	.	+	.	ID=exon-XM_030247905.2-1;Parent=rna-XM_030247905.2;Dbxref=GeneID:619301,GenBank:XM_030247905.2,MGI:MGI:3588246;gbkey=mRNA;gene=Tmem253;product=transmembrane protein 253%2C transcript variant X4;transcript_id=XM_030247905.2;extra_copy_number=0
CM058254.1	Liftoff	exon	51097644	51097752	.	+	.	ID=exon-XM_030247905.2-2;Parent=rna-XM_030247905.2;Dbxref=GeneID:619301,GenBank:XM_030247905.2,MGI:MGI:3588246;gbkey=mRNA;gene=Tmem253;product=transmembrane protein 253%2C transcript variant X4;transcript_id=XM_030247905.2;extra_copy_number=0
CM058254.1	Liftoff	exon	51097867	51098008	.	+	.	ID=exon-XM_030247905.2-3;Parent=rna-XM_030247905.2;Dbxref=GeneID:619301,GenBank:XM_030247905.2,MGI:MGI:3588246;gbkey=mRNA;gene=Tmem253;product=transmembrane protein 253%2C transcript variant X4;transcript_id=XM_030247905.2;extra_copy_number=0
CM058254.1	Liftoff	exon	51098562	51098672	.	+	.	ID=exon-XM_030247905.2-4;Parent=rna-XM_030247905.2;Dbxref=GeneID:619301,GenBank:XM_030247905.2,MGI:MGI:3588246;gbkey=mRNA;gene=Tmem253;product=transmembrane protein 253%2C transcript variant X4;transcript_id=XM_030247905.2;extra_copy_number=0
CM058254.1	Liftoff	exon	51098765	51098821	.	+	.	ID=exon-XM_030247905.2-5;Parent=rna-XM_030247905.2;Dbxref=GeneID:619301,GenBank:XM_030247905.2,MGI:MGI:3588246;gbkey=mRNA;gene=Tmem253;product=transmembrane protein 253%2C transcript variant X4;transcript_id=XM_030247905.2;extra_copy_number=0
CM058254.1	Liftoff	exon	51099464	51099689	.	+	.	ID=exon-XM_030247905.2-6;Parent=rna-XM_030247905.2;Dbxref=GeneID:619301,GenBank:XM_030247905.2,MGI:MGI:3588246;gbkey=mRNA;gene=Tmem253;product=transmembrane protein 253%2C transcript variant X4;transcript_id=XM_030247905.2;extra_copy_number=0
CM058254.1	Liftoff	exon	51100017	51100161	.	+	.	ID=exon-XM_030247905.2-7;Parent=rna-XM_030247905.2;Dbxref=GeneID:619301,GenBank:XM_030247905.2,MGI:MGI:3588246;gbkey=mRNA;gene=Tmem253;product=transmembrane protein 253%2C transcript variant X4;transcript_id=XM_030247905.2;extra_copy_number=0
CM058254.1	Liftoff	CDS	51097901	51098008	.	+	.	ID=cds-XP_030103765.1;Parent=rna-XM_030247905.2;Dbxref=GeneID:619301,GenBank:XP_030103765.1,MGI:MGI:3588246;Name=XP_030103765.1;gbkey=CDS;gene=Tmem253;product=transmembrane protein 253 isoform X2;protein_id=XP_030103765.1;extra_copy_number=0
CM058254.1	Liftoff	CDS	51098562	51098672	.	+	.	ID=cds-XP_030103765.1;Parent=rna-XM_030247905.2;Dbxref=GeneID:619301,GenBank:XP_030103765.1,MGI:MGI:3588246;Name=XP_030103765.1;gbkey=CDS;gene=Tmem253;product=transmembrane protein 253 isoform X2;protein_id=XP_030103765.1;extra_copy_number=0
CM058254.1	Liftoff	CDS	51098765	51098821	.	+	.	ID=cds-XP_030103765.1;Parent=rna-XM_030247905.2;Dbxref=GeneID:619301,GenBank:XP_030103765.1,MGI:MGI:3588246;Name=XP_030103765.1;gbkey=CDS;gene=Tmem253;product=transmembrane protein 253 isoform X2;protein_id=XP_030103765.1;extra_copy_number=0
CM058254.1	Liftoff	CDS	51099464	51099689	.	+	.	ID=cds-XP_030103765.1;Parent=rna-XM_030247905.2;Dbxref=GeneID:619301,GenBank:XP_030103765.1,MGI:MGI:3588246;Name=XP_030103765.1;gbkey=CDS;gene=Tmem253;product=transmembrane protein 253 isoform X2;protein_id=XP_030103765.1;extra_copy_number=0
CM058254.1	Liftoff	CDS	51100017	51100027	.	+	.	ID=cds-XP_030103765.1;Parent=rna-XM_030247905.2;Dbxref=GeneID:619301,GenBank:XP_030103765.1,MGI:MGI:3588246;Name=XP_030103765.1;gbkey=CDS;gene=Tmem253;product=transmembrane protein 253 isoform X2;protein_id=XP_030103765.1;extra_copy_number=0
CM058254.1	Liftoff	mRNA	51097361	51100586	.	+	.	ID=rna-XM_036158775.1;Parent=gene-Tmem253;Dbxref=GeneID:619301,GenBank:XM_036158775.1,MGI:MGI:3588246;Name=XM_036158775.1;gbkey=mRNA;gene=Tmem253;model_evidence=Supporting evidence includes similarity to: 3 mRNAs%2C 2 ESTs%2C 2 Proteins%2C 3 long SRA reads%2C and 100%25 coverage of the annotated genomic feature by RNAseq alignments%2C including 15 samples with support for all annotated introns;product=transmembrane protein 253%2C transcript variant X2;transcript_id=XM_036158775.1;matches_ref_protein=True;valid_ORF=True;extra_copy_number=0
CM058254.1	Liftoff	exon	51097361	51097483	.	+	.	ID=exon-XM_036158775.1-1;Parent=rna-XM_036158775.1;Dbxref=GeneID:619301,GenBank:XM_036158775.1,MGI:MGI:3588246;gbkey=mRNA;gene=Tmem253;product=transmembrane protein 253%2C transcript variant X2;transcript_id=XM_036158775.1;extra_copy_number=0
CM058254.1	Liftoff	exon	51097644	51097752	.	+	.	ID=exon-XM_036158775.1-2;Parent=rna-XM_036158775.1;Dbxref=GeneID:619301,GenBank:XM_036158775.1,MGI:MGI:3588246;gbkey=mRNA;gene=Tmem253;product=transmembrane protein 253%2C transcript variant X2;transcript_id=XM_036158775.1;extra_copy_number=0
CM058254.1	Liftoff	exon	51097867	51098008	.	+	.	ID=exon-XM_036158775.1-3;Parent=rna-XM_036158775.1;Dbxref=GeneID:619301,GenBank:XM_036158775.1,MGI:MGI:3588246;gbkey=mRNA;gene=Tmem253;product=transmembrane protein 253%2C transcript variant X2;transcript_id=XM_036158775.1;extra_copy_number=0
CM058254.1	Liftoff	exon	51098562	51098672	.	+	.	ID=exon-XM_036158775.1-4;Parent=rna-XM_036158775.1;Dbxref=GeneID:619301,GenBank:XM_036158775.1,MGI:MGI:3588246;gbkey=mRNA;gene=Tmem253;product=transmembrane protein 253%2C transcript variant X2;transcript_id=XM_036158775.1;extra_copy_number=0
CM058254.1	Liftoff	exon	51098765	51098821	.	+	.	ID=exon-XM_036158775.1-5;Parent=rna-XM_036158775.1;Dbxref=GeneID:619301,GenBank:XM_036158775.1,MGI:MGI:3588246;gbkey=mRNA;gene=Tmem253;product=transmembrane protein 253%2C transcript variant X2;transcript_id=XM_036158775.1;extra_copy_number=0
CM058254.1	Liftoff	exon	51099353	51099463	.	+	.	ID=exon-XM_036158775.1-6;Parent=rna-XM_036158775.1;Dbxref=GeneID:619301,GenBank:XM_036158775.1,MGI:MGI:3588246;gbkey=mRNA;gene=Tmem253;product=transmembrane protein 253%2C transcript variant X2;transcript_id=XM_036158775.1;extra_copy_number=0
CM058254.1	Liftoff	exon	51099543	51099689	.	+	.	ID=exon-XM_036158775.1-7;Parent=rna-XM_036158775.1;Dbxref=GeneID:619301,GenBank:XM_036158775.1,MGI:MGI:3588246;gbkey=mRNA;gene=Tmem253;product=transmembrane protein 253%2C transcript variant X2;transcript_id=XM_036158775.1;extra_copy_number=0
CM058254.1	Liftoff	exon	51100017	51100586	.	+	.	ID=exon-XM_036158775.1-8;Parent=rna-XM_036158775.1;Dbxref=GeneID:619301,GenBank:XM_036158775.1,MGI:MGI:3588246;gbkey=mRNA;gene=Tmem253;product=transmembrane protein 253%2C transcript variant X2;transcript_id=XM_036158775.1;extra_copy_number=0
CM058254.1	Liftoff	CDS	51097901	51098008	.	+	.	ID=cds-XP_036014668.1;Parent=rna-XM_036158775.1;Dbxref=GeneID:619301,GenBank:XP_036014668.1,MGI:MGI:3588246;Name=XP_036014668.1;gbkey=CDS;gene=Tmem253;product=transmembrane protein 253 isoform X1;protein_id=XP_036014668.1;extra_copy_number=0
CM058254.1	Liftoff	CDS	51098562	51098672	.	+	.	ID=cds-XP_036014668.1;Parent=rna-XM_036158775.1;Dbxref=GeneID:619301,GenBank:XP_036014668.1,MGI:MGI:3588246;Name=XP_036014668.1;gbkey=CDS;gene=Tmem253;product=transmembrane protein 253 isoform X1;protein_id=XP_036014668.1;extra_copy_number=0
CM058254.1	Liftoff	CDS	51098765	51098821	.	+	.	ID=cds-XP_036014668.1;Parent=rna-XM_036158775.1;Dbxref=GeneID:619301,GenBank:XP_036014668.1,MGI:MGI:3588246;Name=XP_036014668.1;gbkey=CDS;gene=Tmem253;product=transmembrane protein 253 isoform X1;protein_id=XP_036014668.1;extra_copy_number=0
CM058254.1	Liftoff	CDS	51099353	51099463	.	+	.	ID=cds-XP_036014668.1;Parent=rna-XM_036158775.1;Dbxref=GeneID:619301,GenBank:XP_036014668.1,MGI:MGI:3588246;Name=XP_036014668.1;gbkey=CDS;gene=Tmem253;product=transmembrane protein 253 isoform X1;protein_id=XP_036014668.1;extra_copy_number=0
CM058254.1	Liftoff	CDS	51099543	51099689	.	+	.	ID=cds-XP_036014668.1;Parent=rna-XM_036158775.1;Dbxref=GeneID:619301,GenBank:XP_036014668.1,MGI:MGI:3588246;Name=XP_036014668.1;gbkey=CDS;gene=Tmem253;product=transmembrane protein 253 isoform X1;protein_id=XP_036014668.1;extra_copy_number=0
CM058254.1	Liftoff	CDS	51100017	51100097	.	+	.	ID=cds-XP_036014668.1;Parent=rna-XM_036158775.1;Dbxref=GeneID:619301,GenBank:XP_036014668.1,MGI:MGI:3588246;Name=XP_036014668.1;gbkey=CDS;gene=Tmem253;product=transmembrane protein 253 isoform X1;protein_id=XP_036014668.1;extra_copy_number=0
CM058254.1	Liftoff	mRNA	51097676	51100598	.	+	.	ID=rna-NM_001033805.3;Parent=gene-Tmem253;Dbxref=GeneID:619301,GenBank:NM_001033805.3,MGI:MGI:3588246;Name=NM_001033805.3;gbkey=mRNA;gene=Tmem253;product=transmembrane protein 253;tag=RefSeq Select;transcript_id=NM_001033805.3;matches_ref_protein=True;valid_ORF=True;extra_copy_number=0
CM058254.1	Liftoff	exon	51097676	51097752	.	+	.	ID=exon-NM_001033805.3-1;Parent=rna-NM_001033805.3;Dbxref=GeneID:619301,GenBank:NM_001033805.3,MGI:MGI:3588246;gbkey=mRNA;gene=Tmem253;product=transmembrane protein 253;tag=RefSeq Select;transcript_id=NM_001033805.3;extra_copy_number=0
CM058254.1	Liftoff	exon	51097867	51098008	.	+	.	ID=exon-NM_001033805.3-2;Parent=rna-NM_001033805.3;Dbxref=GeneID:619301,GenBank:NM_001033805.3,MGI:MGI:3588246;gbkey=mRNA;gene=Tmem253;product=transmembrane protein 253;tag=RefSeq Select;transcript_id=NM_001033805.3;extra_copy_number=0
CM058254.1	Liftoff	exon	51098562	51098672	.	+	.	ID=exon-NM_001033805.3-3;Parent=rna-NM_001033805.3;Dbxref=GeneID:619301,GenBank:NM_001033805.3,MGI:MGI:3588246;gbkey=mRNA;gene=Tmem253;product=transmembrane protein 253;tag=RefSeq Select;transcript_id=NM_001033805.3;extra_copy_number=0
CM058254.1	Liftoff	exon	51098765	51098821	.	+	.	ID=exon-NM_001033805.3-4;Parent=rna-NM_001033805.3;Dbxref=GeneID:619301,GenBank:NM_001033805.3,MGI:MGI:3588246;gbkey=mRNA;gene=Tmem253;product=transmembrane protein 253;tag=RefSeq Select;transcript_id=NM_001033805.3;extra_copy_number=0
CM058254.1	Liftoff	exon	51099353	51099463	.	+	.	ID=exon-NM_001033805.3-5;Parent=rna-NM_001033805.3;Dbxref=GeneID:619301,GenBank:NM_001033805.3,MGI:MGI:3588246;gbkey=mRNA;gene=Tmem253;product=transmembrane protein 253;tag=RefSeq Select;transcript_id=NM_001033805.3;extra_copy_number=0
CM058254.1	Liftoff	exon	51099543	51099689	.	+	.	ID=exon-NM_001033805.3-6;Parent=rna-NM_001033805.3;Dbxref=GeneID:619301,GenBank:NM_001033805.3,MGI:MGI:3588246;gbkey=mRNA;gene=Tmem253;product=transmembrane protein 253;tag=RefSeq Select;transcript_id=NM_001033805.3;extra_copy_number=0
CM058254.1	Liftoff	exon	51100017	51100598	.	+	.	ID=exon-NM_001033805.3-7;Parent=rna-NM_001033805.3;Dbxref=GeneID:619301,GenBank:NM_001033805.3,MGI:MGI:3588246;gbkey=mRNA;gene=Tmem253;product=transmembrane protein 253;tag=RefSeq Select;transcript_id=NM_001033805.3;extra_copy_number=0
CM058254.1	Liftoff	CDS	51097901	51098008	.	+	.	ID=cds-NP_001028977.1;Parent=rna-NM_001033805.3;Dbxref=CCDS:CCDS27049.1,GeneID:619301,GenBank:NP_001028977.1,MGI:MGI:3588246;Name=NP_001028977.1;gbkey=CDS;gene=Tmem253;product=transmembrane protein 253;protein_id=NP_001028977.1;tag=RefSeq Select;extra_copy_number=0
CM058254.1	Liftoff	CDS	51098562	51098672	.	+	.	ID=cds-NP_001028977.1;Parent=rna-NM_001033805.3;Dbxref=CCDS:CCDS27049.1,GeneID:619301,GenBank:NP_001028977.1,MGI:MGI:3588246;Name=NP_001028977.1;gbkey=CDS;gene=Tmem253;product=transmembrane protein 253;protein_id=NP_001028977.1;tag=RefSeq Select;extra_copy_number=0
CM058254.1	Liftoff	CDS	51098765	51098821	.	+	.	ID=cds-NP_001028977.1;Parent=rna-NM_001033805.3;Dbxref=CCDS:CCDS27049.1,GeneID:619301,GenBank:NP_001028977.1,MGI:MGI:3588246;Name=NP_001028977.1;gbkey=CDS;gene=Tmem253;product=transmembrane protein 253;protein_id=NP_001028977.1;tag=RefSeq Select;extra_copy_number=0
CM058254.1	Liftoff	CDS	51099353	51099463	.	+	.	ID=cds-NP_001028977.1;Parent=rna-NM_001033805.3;Dbxref=CCDS:CCDS27049.1,GeneID:619301,GenBank:NP_001028977.1,MGI:MGI:3588246;Name=NP_001028977.1;gbkey=CDS;gene=Tmem253;product=transmembrane protein 253;protein_id=NP_001028977.1;tag=RefSeq Select;extra_copy_number=0
CM058254.1	Liftoff	CDS	51099543	51099689	.	+	.	ID=cds-NP_001028977.1;Parent=rna-NM_001033805.3;Dbxref=CCDS:CCDS27049.1,GeneID:619301,GenBank:NP_001028977.1,MGI:MGI:3588246;Name=NP_001028977.1;gbkey=CDS;gene=Tmem253;product=transmembrane protein 253;protein_id=NP_001028977.1;tag=RefSeq Select;extra_copy_number=0
CM058254.1	Liftoff	CDS	51100017	51100097	.	+	.	ID=cds-NP_001028977.1;Parent=rna-NM_001033805.3;Dbxref=CCDS:CCDS27049.1,GeneID:619301,GenBank:NP_001028977.1,MGI:MGI:3588246;Name=NP_001028977.1;gbkey=CDS;gene=Tmem253;product=transmembrane protein 253;protein_id=NP_001028977.1;tag=RefSeq Select;extra_copy_number=0
CM058254.1	Liftoff	match	51100998	51101381	.	+	.	ID=7f304971-21d7-460c-a0e4-e4c89968b611;Target=NG_152867.1 1 384 +;assembly_bases_aln=384;assembly_bases_seq=384;bit_score=715.683;blast_aligner=1;blast_score=384;common_component=0;e_value=0;filter_score=0;for_remapping=2;gap_count=0;hsp_percent_coverage=100;matchable_bases=384;matched_bases=384;num_ident=384;num_mismatch=0;pct_coverage=100;pct_coverage_hiqual=100;pct_identity_gap=100;pct_identity_gapopen_only=100;pct_identity_ungap=100;rank=1;weighted_identity=1;coverage=1.0;sequence_ID=1.0;extra_copy_number=0;copy_num_ID=7f304971-21d7-460c-a0e4-e4c89968b611_0
CM058254.1	Liftoff	enhancer	51101098	51101281	.	.	.	ID=id-GeneID:128927236;Dbxref=GeneID:128927236;Note=cis-regulatory module chr14:52639962-52640145 (MGSCv37/mm9 assembly coordinates);experiment=EXISTENCE:reporter gene assay evidence [ECO:0000049][PMID:25872643];function=activates a minimal SCP1 promoter by CapStarr-seq with weak activity in P5424 T cells {active_cell/tissue: P5424 T cell};gbkey=regulatory;regulatory_class=enhancer;coverage=1.0;sequence_ID=1.0;extra_copy_number=0;copy_num_ID=id-GeneID:128927236_0
CM058254.1	Liftoff	biological_region	51101098	51101281	.	+	.	ID=id-GeneID:128927236-2;Dbxref=GeneID:128927236;Name=biological region;gbkey=Region;standard_name=CapStarr-seq enhancer MGSCv37_chr14:52639962-52640145;coverage=1.0;sequence_ID=1.0;extra_copy_number=0;copy_num_ID=id-GeneID:128927236-2_0
CM058254.1	Liftoff	gene	51115989	51116924	.	-	.	ID=gene-Or5au1;Dbxref=GeneID:258420,MGI:MGI:3030055;Name=Or5au1;description=olfactory receptor family 5 subfamily AU member 1;gbkey=Gene;gene=Or5au1;gene_biotype=protein_coding;gene_synonym=MOR205-1,MOR205-2,Olfr1514,Olfr221,Olfr221-ps1;coverage=1.0;sequence_ID=1.0;valid_ORFs=1;extra_copy_number=0;copy_num_ID=gene-Or5au1_0
CM058254.1	Liftoff	mRNA	51115989	51116924	.	-	.	ID=rna-NM_001001808.2;Parent=gene-Or5au1;Dbxref=GeneID:258420,GenBank:NM_001001808.2,MGI:MGI:3030055;Name=NM_001001808.2;gbkey=mRNA;gene=Or5au1;product=olfactory receptor family 5 subfamily AU member 1;tag=RefSeq Select;transcript_id=NM_001001808.2;matches_ref_protein=True;valid_ORF=True;extra_copy_number=0
CM058254.1	Liftoff	exon	51115989	51116924	.	-	.	ID=exon-NM_001001808.2-1;Parent=rna-NM_001001808.2;Dbxref=GeneID:258420,GenBank:NM_001001808.2,MGI:MGI:3030055;gbkey=mRNA;gene=Or5au1;product=olfactory receptor family 5 subfamily AU member 1;tag=RefSeq Select;transcript_id=NM_001001808.2;extra_copy_number=0
CM058254.1	Liftoff	CDS	51115989	51116924	.	-	.	ID=cds-NP_001001808.2;Parent=rna-NM_001001808.2;Dbxref=CCDS:CCDS27050.1,GeneID:258420,GenBank:NP_001001808.2,MGI:MGI:3030055;Name=NP_001001808.2;gbkey=CDS;gene=Or5au1;product=olfactory receptor 221;protein_id=NP_001001808.2;tag=RefSeq Select;extra_copy_number=0
CM058254.1	Liftoff	gene	51150116	51150185	.	+	.	ID=gene-Gm22354;Dbxref=GeneID:115488404,MGI:MGI:5452131;Name=Gm22354;description=predicted gene%2C 22354;gbkey=Gene;gene=Gm22354;gene_biotype=snoRNA;coverage=1.0;sequence_ID=1.0;extra_copy_number=0;copy_num_ID=gene-Gm22354_0
CM058254.1	Liftoff	snoRNA	51150116	51150185	.	+	.	ID=rna-XR_004938699.1;Parent=gene-Gm22354;Dbxref=GeneID:115488404,RFAM:RF00151,GenBank:XR_004938699.1,MGI:MGI:5452131;Name=XR_004938699.1;gbkey=ncRNA;gene=Gm22354;inference=COORDINATES: profile:INFERNAL:1.1.1;product=small nucleolar RNA SNORD58;transcript_id=XR_004938699.1;extra_copy_number=0
CM058254.1	Liftoff	exon	51150116	51150185	.	+	.	ID=exon-XR_004938699.1-1;Parent=rna-XR_004938699.1;Dbxref=GeneID:115488404,RFAM:RF00151,GenBank:XR_004938699.1,MGI:MGI:5452131;gbkey=ncRNA;gene=Gm22354;inference=COORDINATES: profile:INFERNAL:1.1.1;product=small nucleolar RNA SNORD58;transcript_id=XR_004938699.1;extra_copy_number=0
CM058254.1	Liftoff	pseudogene	51150234	51150875	.	+	.	ID=gene-Gm8586;Dbxref=GeneID:102631924,MGI:MGI:3643670;Name=Gm8586;description=predicted gene 8586;gbkey=Gene;gene=Gm8586;gene_biotype=pseudogene;pseudo=true;coverage=1.0;sequence_ID=1.0;extra_copy_number=0;copy_num_ID=gene-Gm8586_0
CM058254.1	Liftoff	exon	51150234	51150875	.	+	.	ID=id-Gm8586;Parent=gene-Gm8586;Dbxref=GeneID:102631924,MGI:MGI:3643670;gbkey=exon;gene=Gm8586;model_evidence=Supporting evidence includes similarity to: 52 Proteins%2C and 100%25 coverage of the annotated genomic feature by RNAseq alignments;pseudo=true;extra_copy_number=0
CM058254.1	Liftoff	gene	51154195	51184857	.	-	.	ID=gene-Hnrnpc;Dbxref=GeneID:15381,MGI:MGI:107795;Name=Hnrnpc;description=heterogeneous nuclear ribonucleoprotein C;gbkey=Gene;gene=Hnrnpc;gene_biotype=protein_coding;gene_synonym=D14Wsu171e,hnrnp-C,hnRNPC1,hnRNPC2,Hnrpc,Hnrpc1,Hnrpc2;coverage=1.0;sequence_ID=1.0;valid_ORFs=27;extra_copy_number=0;copy_num_ID=gene-Hnrnpc_0
CM058254.1	Liftoff	mRNA	51154195	51184844	.	-	.	ID=rna-NM_001170981.2;Parent=gene-Hnrnpc;Dbxref=GeneID:15381,GenBank:NM_001170981.2,MGI:MGI:107795;Name=NM_001170981.2;gbkey=mRNA;gene=Hnrnpc;product=heterogeneous nuclear ribonucleoprotein C%2C transcript variant 2;tag=RefSeq Select;transcript_id=NM_001170981.2;matches_ref_protein=True;valid_ORF=True;extra_copy_number=0
CM058254.1	Liftoff	exon	51154195	51155978	.	-	.	ID=exon-NM_001170981.2-9;Parent=rna-NM_001170981.2;Dbxref=GeneID:15381,GenBank:NM_001170981.2,MGI:MGI:107795;gbkey=mRNA;gene=Hnrnpc;product=heterogeneous nuclear ribonucleoprotein C%2C transcript variant 2;tag=RefSeq Select;transcript_id=NM_001170981.2;extra_copy_number=0
CM058254.1	Liftoff	exon	51156073	51156254	.	-	.	ID=exon-NM_001170981.2-8;Parent=rna-NM_001170981.2;Dbxref=GeneID:15381,GenBank:NM_001170981.2,MGI:MGI:107795;gbkey=mRNA;gene=Hnrnpc;product=heterogeneous nuclear ribonucleoprotein C%2C transcript variant 2;tag=RefSeq Select;transcript_id=NM_001170981.2;extra_copy_number=0
CM058254.1	Liftoff	exon	51156431	51156544	.	-	.	ID=exon-NM_001170981.2-7;Parent=rna-NM_001170981.2;Dbxref=GeneID:15381,GenBank:NM_001170981.2,MGI:MGI:107795;gbkey=mRNA;gene=Hnrnpc;product=heterogeneous nuclear ribonucleoprotein C%2C transcript variant 2;tag=RefSeq Select;transcript_id=NM_001170981.2;extra_copy_number=0
CM058254.1	Liftoff	exon	51158221	51158381	.	-	.	ID=exon-NM_001170981.2-6;Parent=rna-NM_001170981.2;Dbxref=GeneID:15381,GenBank:NM_001170981.2,MGI:MGI:107795;gbkey=mRNA;gene=Hnrnpc;product=heterogeneous nuclear ribonucleoprotein C%2C transcript variant 2;tag=RefSeq Select;transcript_id=NM_001170981.2;extra_copy_number=0
CM058254.1	Liftoff	exon	51162078	51162125	.	-	.	ID=exon-NM_001170981.2-5;Parent=rna-NM_001170981.2;Dbxref=GeneID:15381,GenBank:NM_001170981.2,MGI:MGI:107795;gbkey=mRNA;gene=Hnrnpc;product=heterogeneous nuclear ribonucleoprotein C%2C transcript variant 2;tag=RefSeq Select;transcript_id=NM_001170981.2;extra_copy_number=0
CM058254.1	Liftoff	exon	51162646	51162721	.	-	.	ID=exon-NM_001170981.2-4;Parent=rna-NM_001170981.2;Dbxref=GeneID:15381,GenBank:NM_001170981.2,MGI:MGI:107795;gbkey=mRNA;gene=Hnrnpc;product=heterogeneous nuclear ribonucleoprotein C%2C transcript variant 2;tag=RefSeq Select;transcript_id=NM_001170981.2;extra_copy_number=0
CM058254.1	Liftoff	exon	51164933	51165209	.	-	.	ID=exon-NM_001170981.2-3;Parent=rna-NM_001170981.2;Dbxref=GeneID:15381,GenBank:NM_001170981.2,MGI:MGI:107795;gbkey=mRNA;gene=Hnrnpc;product=heterogeneous nuclear ribonucleoprotein C%2C transcript variant 2;tag=RefSeq Select;transcript_id=NM_001170981.2;extra_copy_number=0
CM058254.1	Liftoff	exon	51178838	51178863	.	-	.	ID=exon-NM_001170981.2-2;Parent=rna-NM_001170981.2;Dbxref=GeneID:15381,GenBank:NM_001170981.2,MGI:MGI:107795;gbkey=mRNA;gene=Hnrnpc;product=heterogeneous nuclear ribonucleoprotein C%2C transcript variant 2;tag=RefSeq Select;transcript_id=NM_001170981.2;extra_copy_number=0
CM058254.1	Liftoff	exon	51184712	51184844	.	-	.	ID=exon-NM_001170981.2-1;Parent=rna-NM_001170981.2;Dbxref=GeneID:15381,GenBank:NM_001170981.2,MGI:MGI:107795;gbkey=mRNA;gene=Hnrnpc;product=heterogeneous nuclear ribonucleoprotein C%2C transcript variant 2;tag=RefSeq Select;transcript_id=NM_001170981.2;extra_copy_number=0
CM058254.1	Liftoff	CDS	51155898	51155978	.	-	.	ID=cds-NP_001164452.1;Parent=rna-NM_001170981.2;Dbxref=CCDS:CCDS88662.1,GeneID:15381,GenBank:NP_001164452.1,MGI:MGI:107795;Name=NP_001164452.1;Note=isoform 2 is encoded by transcript variant 2;gbkey=CDS;gene=Hnrnpc;product=heterogeneous nuclear ribonucleoproteins C1/C2 isoform 2;protein_id=NP_001164452.1;tag=RefSeq Select;extra_copy_number=0
CM058254.1	Liftoff	CDS	51156073	51156254	.	-	.	ID=cds-NP_001164452.1;Parent=rna-NM_001170981.2;Dbxref=CCDS:CCDS88662.1,GeneID:15381,GenBank:NP_001164452.1,MGI:MGI:107795;Name=NP_001164452.1;Note=isoform 2 is encoded by transcript variant 2;gbkey=CDS;gene=Hnrnpc;product=heterogeneous nuclear ribonucleoproteins C1/C2 isoform 2;protein_id=NP_001164452.1;tag=RefSeq Select;extra_copy_number=0
CM058254.1	Liftoff	CDS	51156431	51156544	.	-	.	ID=cds-NP_001164452.1;Parent=rna-NM_001170981.2;Dbxref=CCDS:CCDS88662.1,GeneID:15381,GenBank:NP_001164452.1,MGI:MGI:107795;Name=NP_001164452.1;Note=isoform 2 is encoded by transcript variant 2;gbkey=CDS;gene=Hnrnpc;product=heterogeneous nuclear ribonucleoproteins C1/C2 isoform 2;protein_id=NP_001164452.1;tag=RefSeq Select;extra_copy_number=0
CM058254.1	Liftoff	CDS	51158221	51158381	.	-	.	ID=cds-NP_001164452.1;Parent=rna-NM_001170981.2;Dbxref=CCDS:CCDS88662.1,GeneID:15381,GenBank:NP_001164452.1,MGI:MGI:107795;Name=NP_001164452.1;Note=isoform 2 is encoded by transcript variant 2;gbkey=CDS;gene=Hnrnpc;product=heterogeneous nuclear ribonucleoproteins C1/C2 isoform 2;protein_id=NP_001164452.1;tag=RefSeq Select;extra_copy_number=0
CM058254.1	Liftoff	CDS	51162078	51162125	.	-	.	ID=cds-NP_001164452.1;Parent=rna-NM_001170981.2;Dbxref=CCDS:CCDS88662.1,GeneID:15381,GenBank:NP_001164452.1,MGI:MGI:107795;Name=NP_001164452.1;Note=isoform 2 is encoded by transcript variant 2;gbkey=CDS;gene=Hnrnpc;product=heterogeneous nuclear ribonucleoproteins C1/C2 isoform 2;protein_id=NP_001164452.1;tag=RefSeq Select;extra_copy_number=0
CM058254.1	Liftoff	CDS	51162646	51162721	.	-	.	ID=cds-NP_001164452.1;Parent=rna-NM_001170981.2;Dbxref=CCDS:CCDS88662.1,GeneID:15381,GenBank:NP_001164452.1,MGI:MGI:107795;Name=NP_001164452.1;Note=isoform 2 is encoded by transcript variant 2;gbkey=CDS;gene=Hnrnpc;product=heterogeneous nuclear ribonucleoproteins C1/C2 isoform 2;protein_id=NP_001164452.1;tag=RefSeq Select;extra_copy_number=0
CM058254.1	Liftoff	CDS	51164933	51165173	.	-	.	ID=cds-NP_001164452.1;Parent=rna-NM_001170981.2;Dbxref=CCDS:CCDS88662.1,GeneID:15381,GenBank:NP_001164452.1,MGI:MGI:107795;Name=NP_001164452.1;Note=isoform 2 is encoded by transcript variant 2;gbkey=CDS;gene=Hnrnpc;product=heterogeneous nuclear ribonucleoproteins C1/C2 isoform 2;protein_id=NP_001164452.1;tag=RefSeq Select;extra_copy_number=0
CM058254.1	Liftoff	mRNA	51154195	51184844	.	-	.	ID=rna-NM_001170982.2;Parent=gene-Hnrnpc;Dbxref=GeneID:15381,GenBank:NM_001170982.2,MGI:MGI:107795;Name=NM_001170982.2;gbkey=mRNA;gene=Hnrnpc;product=heterogeneous nuclear ribonucleoprotein C%2C transcript variant 3;transcript_id=NM_001170982.2;matches_ref_protein=True;valid_ORF=True;extra_copy_number=0
CM058254.1	Liftoff	exon	51154195	51155978	.	-	.	ID=exon-NM_001170982.2-8;Parent=rna-NM_001170982.2;Dbxref=GeneID:15381,GenBank:NM_001170982.2,MGI:MGI:107795;gbkey=mRNA;gene=Hnrnpc;product=heterogeneous nuclear ribonucleoprotein C%2C transcript variant 3;transcript_id=NM_001170982.2;extra_copy_number=0
CM058254.1	Liftoff	exon	51156073	51156254	.	-	.	ID=exon-NM_001170982.2-7;Parent=rna-NM_001170982.2;Dbxref=GeneID:15381,GenBank:NM_001170982.2,MGI:MGI:107795;gbkey=mRNA;gene=Hnrnpc;product=heterogeneous nuclear ribonucleoprotein C%2C transcript variant 3;transcript_id=NM_001170982.2;extra_copy_number=0
CM058254.1	Liftoff	exon	51156431	51156544	.	-	.	ID=exon-NM_001170982.2-6;Parent=rna-NM_001170982.2;Dbxref=GeneID:15381,GenBank:NM_001170982.2,MGI:MGI:107795;gbkey=mRNA;gene=Hnrnpc;product=heterogeneous nuclear ribonucleoprotein C%2C transcript variant 3;transcript_id=NM_001170982.2;extra_copy_number=0
CM058254.1	Liftoff	exon	51158221	51158381	.	-	.	ID=exon-NM_001170982.2-5;Parent=rna-NM_001170982.2;Dbxref=GeneID:15381,GenBank:NM_001170982.2,MGI:MGI:107795;gbkey=mRNA;gene=Hnrnpc;product=heterogeneous nuclear ribonucleoprotein C%2C transcript variant 3;transcript_id=NM_001170982.2;extra_copy_number=0
CM058254.1	Liftoff	exon	51162078	51162125	.	-	.	ID=exon-NM_001170982.2-4;Parent=rna-NM_001170982.2;Dbxref=GeneID:15381,GenBank:NM_001170982.2,MGI:MGI:107795;gbkey=mRNA;gene=Hnrnpc;product=heterogeneous nuclear ribonucleoprotein C%2C transcript variant 3;transcript_id=NM_001170982.2;extra_copy_number=0
CM058254.1	Liftoff	exon	51162646	51162721	.	-	.	ID=exon-NM_001170982.2-3;Parent=rna-NM_001170982.2;Dbxref=GeneID:15381,GenBank:NM_001170982.2,MGI:MGI:107795;gbkey=mRNA;gene=Hnrnpc;product=heterogeneous nuclear ribonucleoprotein C%2C transcript variant 3;transcript_id=NM_001170982.2;extra_copy_number=0
CM058254.1	Liftoff	exon	51164933	51165209	.	-	.	ID=exon-NM_001170982.2-2;Parent=rna-NM_001170982.2;Dbxref=GeneID:15381,GenBank:NM_001170982.2,MGI:MGI:107795;gbkey=mRNA;gene=Hnrnpc;product=heterogeneous nuclear ribonucleoprotein C%2C transcript variant 3;transcript_id=NM_001170982.2;extra_copy_number=0
CM058254.1	Liftoff	exon	51184712	51184844	.	-	.	ID=exon-NM_001170982.2-1;Parent=rna-NM_001170982.2;Dbxref=GeneID:15381,GenBank:NM_001170982.2,MGI:MGI:107795;gbkey=mRNA;gene=Hnrnpc;product=heterogeneous nuclear ribonucleoprotein C%2C transcript variant 3;transcript_id=NM_001170982.2;extra_copy_number=0
CM058254.1	Liftoff	CDS	51155898	51155978	.	-	.	ID=cds-NP_001164453.1;Parent=rna-NM_001170982.2;Dbxref=CCDS:CCDS88662.1,GeneID:15381,GenBank:NP_001164453.1,MGI:MGI:107795;Name=NP_001164453.1;Note=isoform 2 is encoded by transcript variant 3;gbkey=CDS;gene=Hnrnpc;product=heterogeneous nuclear ribonucleoproteins C1/C2 isoform 2;protein_id=NP_001164453.1;extra_copy_number=0
CM058254.1	Liftoff	CDS	51156073	51156254	.	-	.	ID=cds-NP_001164453.1;Parent=rna-NM_001170982.2;Dbxref=CCDS:CCDS88662.1,GeneID:15381,GenBank:NP_001164453.1,MGI:MGI:107795;Name=NP_001164453.1;Note=isoform 2 is encoded by transcript variant 3;gbkey=CDS;gene=Hnrnpc;product=heterogeneous nuclear ribonucleoproteins C1/C2 isoform 2;protein_id=NP_001164453.1;extra_copy_number=0
CM058254.1	Liftoff	CDS	51156431	51156544	.	-	.	ID=cds-NP_001164453.1;Parent=rna-NM_001170982.2;Dbxref=CCDS:CCDS88662.1,GeneID:15381,GenBank:NP_001164453.1,MGI:MGI:107795;Name=NP_001164453.1;Note=isoform 2 is encoded by transcript variant 3;gbkey=CDS;gene=Hnrnpc;product=heterogeneous nuclear ribonucleoproteins C1/C2 isoform 2;protein_id=NP_001164453.1;extra_copy_number=0
CM058254.1	Liftoff	CDS	51158221	51158381	.	-	.	ID=cds-NP_001164453.1;Parent=rna-NM_001170982.2;Dbxref=CCDS:CCDS88662.1,GeneID:15381,GenBank:NP_001164453.1,MGI:MGI:107795;Name=NP_001164453.1;Note=isoform 2 is encoded by transcript variant 3;gbkey=CDS;gene=Hnrnpc;product=heterogeneous nuclear ribonucleoproteins C1/C2 isoform 2;protein_id=NP_001164453.1;extra_copy_number=0
CM058254.1	Liftoff	CDS	51162078	51162125	.	-	.	ID=cds-NP_001164453.1;Parent=rna-NM_001170982.2;Dbxref=CCDS:CCDS88662.1,GeneID:15381,GenBank:NP_001164453.1,MGI:MGI:107795;Name=NP_001164453.1;Note=isoform 2 is encoded by transcript variant 3;gbkey=CDS;gene=Hnrnpc;product=heterogeneous nuclear ribonucleoproteins C1/C2 isoform 2;protein_id=NP_001164453.1;extra_copy_number=0
CM058254.1	Liftoff	CDS	51162646	51162721	.	-	.	ID=cds-NP_001164453.1;Parent=rna-NM_001170982.2;Dbxref=CCDS:CCDS88662.1,GeneID:15381,GenBank:NP_001164453.1,MGI:MGI:107795;Name=NP_001164453.1;Note=isoform 2 is encoded by transcript variant 3;gbkey=CDS;gene=Hnrnpc;product=heterogeneous nuclear ribonucleoproteins C1/C2 isoform 2;protein_id=NP_001164453.1;extra_copy_number=0
CM058254.1	Liftoff	CDS	51164933	51165173	.	-	.	ID=cds-NP_001164453.1;Parent=rna-NM_001170982.2;Dbxref=CCDS:CCDS88662.1,GeneID:15381,GenBank:NP_001164453.1,MGI:MGI:107795;Name=NP_001164453.1;Note=isoform 2 is encoded by transcript variant 3;gbkey=CDS;gene=Hnrnpc;product=heterogeneous nuclear ribonucleoproteins C1/C2 isoform 2;protein_id=NP_001164453.1;extra_copy_number=0
CM058254.1	Liftoff	mRNA	51154195	51184844	.	-	.	ID=rna-NM_001170983.2;Parent=gene-Hnrnpc;Dbxref=GeneID:15381,GenBank:NM_001170983.2,MGI:MGI:107795;Name=NM_001170983.2;gbkey=mRNA;gene=Hnrnpc;product=heterogeneous nuclear ribonucleoprotein C%2C transcript variant 4;transcript_id=NM_001170983.2;matches_ref_protein=True;valid_ORF=True;extra_copy_number=0
CM058254.1	Liftoff	exon	51154195	51155978	.	-	.	ID=exon-NM_001170983.2-9;Parent=rna-NM_001170983.2;Dbxref=GeneID:15381,GenBank:NM_001170983.2,MGI:MGI:107795;gbkey=mRNA;gene=Hnrnpc;product=heterogeneous nuclear ribonucleoprotein C%2C transcript variant 4;transcript_id=NM_001170983.2;extra_copy_number=0
CM058254.1	Liftoff	exon	51156073	51156233	.	-	.	ID=exon-NM_001170983.2-8;Parent=rna-NM_001170983.2;Dbxref=GeneID:15381,GenBank:NM_001170983.2,MGI:MGI:107795;gbkey=mRNA;gene=Hnrnpc;product=heterogeneous nuclear ribonucleoprotein C%2C transcript variant 4;transcript_id=NM_001170983.2;extra_copy_number=0
CM058254.1	Liftoff	exon	51156431	51156544	.	-	.	ID=exon-NM_001170983.2-7;Parent=rna-NM_001170983.2;Dbxref=GeneID:15381,GenBank:NM_001170983.2,MGI:MGI:107795;gbkey=mRNA;gene=Hnrnpc;product=heterogeneous nuclear ribonucleoprotein C%2C transcript variant 4;transcript_id=NM_001170983.2;extra_copy_number=0
CM058254.1	Liftoff	exon	51158221	51158381	.	-	.	ID=exon-NM_001170983.2-6;Parent=rna-NM_001170983.2;Dbxref=GeneID:15381,GenBank:NM_001170983.2,MGI:MGI:107795;gbkey=mRNA;gene=Hnrnpc;product=heterogeneous nuclear ribonucleoprotein C%2C transcript variant 4;transcript_id=NM_001170983.2;extra_copy_number=0
CM058254.1	Liftoff	exon	51162078	51162125	.	-	.	ID=exon-NM_001170983.2-5;Parent=rna-NM_001170983.2;Dbxref=GeneID:15381,GenBank:NM_001170983.2,MGI:MGI:107795;gbkey=mRNA;gene=Hnrnpc;product=heterogeneous nuclear ribonucleoprotein C%2C transcript variant 4;transcript_id=NM_001170983.2;extra_copy_number=0
CM058254.1	Liftoff	exon	51162646	51162721	.	-	.	ID=exon-NM_001170983.2-4;Parent=rna-NM_001170983.2;Dbxref=GeneID:15381,GenBank:NM_001170983.2,MGI:MGI:107795;gbkey=mRNA;gene=Hnrnpc;product=heterogeneous nuclear ribonucleoprotein C%2C transcript variant 4;transcript_id=NM_001170983.2;extra_copy_number=0
CM058254.1	Liftoff	exon	51164933	51165209	.	-	.	ID=exon-NM_001170983.2-3;Parent=rna-NM_001170983.2;Dbxref=GeneID:15381,GenBank:NM_001170983.2,MGI:MGI:107795;gbkey=mRNA;gene=Hnrnpc;product=heterogeneous nuclear ribonucleoprotein C%2C transcript variant 4;transcript_id=NM_001170983.2;extra_copy_number=0
CM058254.1	Liftoff	exon	51178838	51178863	.	-	.	ID=exon-NM_001170983.2-2;Parent=rna-NM_001170983.2;Dbxref=GeneID:15381,GenBank:NM_001170983.2,MGI:MGI:107795;gbkey=mRNA;gene=Hnrnpc;product=heterogeneous nuclear ribonucleoprotein C%2C transcript variant 4;transcript_id=NM_001170983.2;extra_copy_number=0
CM058254.1	Liftoff	exon	51184712	51184844	.	-	.	ID=exon-NM_001170983.2-1;Parent=rna-NM_001170983.2;Dbxref=GeneID:15381,GenBank:NM_001170983.2,MGI:MGI:107795;gbkey=mRNA;gene=Hnrnpc;product=heterogeneous nuclear ribonucleoprotein C%2C transcript variant 4;transcript_id=NM_001170983.2;extra_copy_number=0
CM058254.1	Liftoff	CDS	51155898	51155978	.	-	.	ID=cds-NP_001164454.1;Parent=rna-NM_001170983.2;Dbxref=CCDS:CCDS88661.1,GeneID:15381,GenBank:NP_001164454.1,MGI:MGI:107795;Name=NP_001164454.1;Note=isoform 3 is encoded by transcript variant 4;gbkey=CDS;gene=Hnrnpc;product=heterogeneous nuclear ribonucleoproteins C1/C2 isoform 3;protein_id=NP_001164454.1;extra_copy_number=0
CM058254.1	Liftoff	CDS	51156073	51156233	.	-	.	ID=cds-NP_001164454.1;Parent=rna-NM_001170983.2;Dbxref=CCDS:CCDS88661.1,GeneID:15381,GenBank:NP_001164454.1,MGI:MGI:107795;Name=NP_001164454.1;Note=isoform 3 is encoded by transcript variant 4;gbkey=CDS;gene=Hnrnpc;product=heterogeneous nuclear ribonucleoproteins C1/C2 isoform 3;protein_id=NP_001164454.1;extra_copy_number=0
CM058254.1	Liftoff	CDS	51156431	51156544	.	-	.	ID=cds-NP_001164454.1;Parent=rna-NM_001170983.2;Dbxref=CCDS:CCDS88661.1,GeneID:15381,GenBank:NP_001164454.1,MGI:MGI:107795;Name=NP_001164454.1;Note=isoform 3 is encoded by transcript variant 4;gbkey=CDS;gene=Hnrnpc;product=heterogeneous nuclear ribonucleoproteins C1/C2 isoform 3;protein_id=NP_001164454.1;extra_copy_number=0
CM058254.1	Liftoff	CDS	51158221	51158381	.	-	.	ID=cds-NP_001164454.1;Parent=rna-NM_001170983.2;Dbxref=CCDS:CCDS88661.1,GeneID:15381,GenBank:NP_001164454.1,MGI:MGI:107795;Name=NP_001164454.1;Note=isoform 3 is encoded by transcript variant 4;gbkey=CDS;gene=Hnrnpc;product=heterogeneous nuclear ribonucleoproteins C1/C2 isoform 3;protein_id=NP_001164454.1;extra_copy_number=0
CM058254.1	Liftoff	CDS	51162078	51162125	.	-	.	ID=cds-NP_001164454.1;Parent=rna-NM_001170983.2;Dbxref=CCDS:CCDS88661.1,GeneID:15381,GenBank:NP_001164454.1,MGI:MGI:107795;Name=NP_001164454.1;Note=isoform 3 is encoded by transcript variant 4;gbkey=CDS;gene=Hnrnpc;product=heterogeneous nuclear ribonucleoproteins C1/C2 isoform 3;protein_id=NP_001164454.1;extra_copy_number=0
CM058254.1	Liftoff	CDS	51162646	51162721	.	-	.	ID=cds-NP_001164454.1;Parent=rna-NM_001170983.2;Dbxref=CCDS:CCDS88661.1,GeneID:15381,GenBank:NP_001164454.1,MGI:MGI:107795;Name=NP_001164454.1;Note=isoform 3 is encoded by transcript variant 4;gbkey=CDS;gene=Hnrnpc;product=heterogeneous nuclear ribonucleoproteins C1/C2 isoform 3;protein_id=NP_001164454.1;extra_copy_number=0
CM058254.1	Liftoff	CDS	51164933	51165173	.	-	.	ID=cds-NP_001164454.1;Parent=rna-NM_001170983.2;Dbxref=CCDS:CCDS88661.1,GeneID:15381,GenBank:NP_001164454.1,MGI:MGI:107795;Name=NP_001164454.1;Note=isoform 3 is encoded by transcript variant 4;gbkey=CDS;gene=Hnrnpc;product=heterogeneous nuclear ribonucleoproteins C1/C2 isoform 3;protein_id=NP_001164454.1;extra_copy_number=0
CM058254.1	Liftoff	mRNA	51154195	51184844	.	-	.	ID=rna-NM_001170984.2;Parent=gene-Hnrnpc;Dbxref=GeneID:15381,GenBank:NM_001170984.2,MGI:MGI:107795;Name=NM_001170984.2;gbkey=mRNA;gene=Hnrnpc;product=heterogeneous nuclear ribonucleoprotein C%2C transcript variant 5;transcript_id=NM_001170984.2;matches_ref_protein=True;valid_ORF=True;extra_copy_number=0
CM058254.1	Liftoff	exon	51154195	51155978	.	-	.	ID=exon-NM_001170984.2-9;Parent=rna-NM_001170984.2;Dbxref=GeneID:15381,GenBank:NM_001170984.2,MGI:MGI:107795;gbkey=mRNA;gene=Hnrnpc;product=heterogeneous nuclear ribonucleoprotein C%2C transcript variant 5;transcript_id=NM_001170984.2;extra_copy_number=0
CM058254.1	Liftoff	exon	51156073	51156230	.	-	.	ID=exon-NM_001170984.2-8;Parent=rna-NM_001170984.2;Dbxref=GeneID:15381,GenBank:NM_001170984.2,MGI:MGI:107795;gbkey=mRNA;gene=Hnrnpc;product=heterogeneous nuclear ribonucleoprotein C%2C transcript variant 5;transcript_id=NM_001170984.2;extra_copy_number=0
CM058254.1	Liftoff	exon	51156431	51156544	.	-	.	ID=exon-NM_001170984.2-7;Parent=rna-NM_001170984.2;Dbxref=GeneID:15381,GenBank:NM_001170984.2,MGI:MGI:107795;gbkey=mRNA;gene=Hnrnpc;product=heterogeneous nuclear ribonucleoprotein C%2C transcript variant 5;transcript_id=NM_001170984.2;extra_copy_number=0
CM058254.1	Liftoff	exon	51158221	51158381	.	-	.	ID=exon-NM_001170984.2-6;Parent=rna-NM_001170984.2;Dbxref=GeneID:15381,GenBank:NM_001170984.2,MGI:MGI:107795;gbkey=mRNA;gene=Hnrnpc;product=heterogeneous nuclear ribonucleoprotein C%2C transcript variant 5;transcript_id=NM_001170984.2;extra_copy_number=0
CM058254.1	Liftoff	exon	51162078	51162125	.	-	.	ID=exon-NM_001170984.2-5;Parent=rna-NM_001170984.2;Dbxref=GeneID:15381,GenBank:NM_001170984.2,MGI:MGI:107795;gbkey=mRNA;gene=Hnrnpc;product=heterogeneous nuclear ribonucleoprotein C%2C transcript variant 5;transcript_id=NM_001170984.2;extra_copy_number=0
CM058254.1	Liftoff	exon	51162646	51162721	.	-	.	ID=exon-NM_001170984.2-4;Parent=rna-NM_001170984.2;Dbxref=GeneID:15381,GenBank:NM_001170984.2,MGI:MGI:107795;gbkey=mRNA;gene=Hnrnpc;product=heterogeneous nuclear ribonucleoprotein C%2C transcript variant 5;transcript_id=NM_001170984.2;extra_copy_number=0
CM058254.1	Liftoff	exon	51164933	51165209	.	-	.	ID=exon-NM_001170984.2-3;Parent=rna-NM_001170984.2;Dbxref=GeneID:15381,GenBank:NM_001170984.2,MGI:MGI:107795;gbkey=mRNA;gene=Hnrnpc;product=heterogeneous nuclear ribonucleoprotein C%2C transcript variant 5;transcript_id=NM_001170984.2;extra_copy_number=0
CM058254.1	Liftoff	exon	51178838	51178863	.	-	.	ID=exon-NM_001170984.2-2;Parent=rna-NM_001170984.2;Dbxref=GeneID:15381,GenBank:NM_001170984.2,MGI:MGI:107795;gbkey=mRNA;gene=Hnrnpc;product=heterogeneous nuclear ribonucleoprotein C%2C transcript variant 5;transcript_id=NM_001170984.2;extra_copy_number=0
CM058254.1	Liftoff	exon	51184712	51184844	.	-	.	ID=exon-NM_001170984.2-1;Parent=rna-NM_001170984.2;Dbxref=GeneID:15381,GenBank:NM_001170984.2,MGI:MGI:107795;gbkey=mRNA;gene=Hnrnpc;product=heterogeneous nuclear ribonucleoprotein C%2C transcript variant 5;transcript_id=NM_001170984.2;extra_copy_number=0
CM058254.1	Liftoff	CDS	51155898	51155978	.	-	.	ID=cds-NP_001164455.1;Parent=rna-NM_001170984.2;Dbxref=CCDS:CCDS88660.1,GeneID:15381,GenBank:NP_001164455.1,MGI:MGI:107795;Name=NP_001164455.1;Note=isoform 4 is encoded by transcript variant 5;gbkey=CDS;gene=Hnrnpc;product=heterogeneous nuclear ribonucleoproteins C1/C2 isoform 4;protein_id=NP_001164455.1;extra_copy_number=0
CM058254.1	Liftoff	CDS	51156073	51156230	.	-	.	ID=cds-NP_001164455.1;Parent=rna-NM_001170984.2;Dbxref=CCDS:CCDS88660.1,GeneID:15381,GenBank:NP_001164455.1,MGI:MGI:107795;Name=NP_001164455.1;Note=isoform 4 is encoded by transcript variant 5;gbkey=CDS;gene=Hnrnpc;product=heterogeneous nuclear ribonucleoproteins C1/C2 isoform 4;protein_id=NP_001164455.1;extra_copy_number=0
CM058254.1	Liftoff	CDS	51156431	51156544	.	-	.	ID=cds-NP_001164455.1;Parent=rna-NM_001170984.2;Dbxref=CCDS:CCDS88660.1,GeneID:15381,GenBank:NP_001164455.1,MGI:MGI:107795;Name=NP_001164455.1;Note=isoform 4 is encoded by transcript variant 5;gbkey=CDS;gene=Hnrnpc;product=heterogeneous nuclear ribonucleoproteins C1/C2 isoform 4;protein_id=NP_001164455.1;extra_copy_number=0
CM058254.1	Liftoff	CDS	51158221	51158381	.	-	.	ID=cds-NP_001164455.1;Parent=rna-NM_001170984.2;Dbxref=CCDS:CCDS88660.1,GeneID:15381,GenBank:NP_001164455.1,MGI:MGI:107795;Name=NP_001164455.1;Note=isoform 4 is encoded by transcript variant 5;gbkey=CDS;gene=Hnrnpc;product=heterogeneous nuclear ribonucleoproteins C1/C2 isoform 4;protein_id=NP_001164455.1;extra_copy_number=0
CM058254.1	Liftoff	CDS	51162078	51162125	.	-	.	ID=cds-NP_001164455.1;Parent=rna-NM_001170984.2;Dbxref=CCDS:CCDS88660.1,GeneID:15381,GenBank:NP_001164455.1,MGI:MGI:107795;Name=NP_001164455.1;Note=isoform 4 is encoded by transcript variant 5;gbkey=CDS;gene=Hnrnpc;product=heterogeneous nuclear ribonucleoproteins C1/C2 isoform 4;protein_id=NP_001164455.1;extra_copy_number=0
CM058254.1	Liftoff	CDS	51162646	51162721	.	-	.	ID=cds-NP_001164455.1;Parent=rna-NM_001170984.2;Dbxref=CCDS:CCDS88660.1,GeneID:15381,GenBank:NP_001164455.1,MGI:MGI:107795;Name=NP_001164455.1;Note=isoform 4 is encoded by transcript variant 5;gbkey=CDS;gene=Hnrnpc;product=heterogeneous nuclear ribonucleoproteins C1/C2 isoform 4;protein_id=NP_001164455.1;extra_copy_number=0
CM058254.1	Liftoff	CDS	51164933	51165173	.	-	.	ID=cds-NP_001164455.1;Parent=rna-NM_001170984.2;Dbxref=CCDS:CCDS88660.1,GeneID:15381,GenBank:NP_001164455.1,MGI:MGI:107795;Name=NP_001164455.1;Note=isoform 4 is encoded by transcript variant 5;gbkey=CDS;gene=Hnrnpc;product=heterogeneous nuclear ribonucleoproteins C1/C2 isoform 4;protein_id=NP_001164455.1;extra_copy_number=0
CM058254.1	Liftoff	mRNA	51154195	51184844	.	-	.	ID=rna-NM_001360172.1;Parent=gene-Hnrnpc;Dbxref=GeneID:15381,GenBank:NM_001360172.1,MGI:MGI:107795;Name=NM_001360172.1;gbkey=mRNA;gene=Hnrnpc;product=heterogeneous nuclear ribonucleoprotein C%2C transcript variant 6;transcript_id=NM_001360172.1;matches_ref_protein=True;valid_ORF=True;extra_copy_number=0
CM058254.1	Liftoff	exon	51154195	51155978	.	-	.	ID=exon-NM_001360172.1-8;Parent=rna-NM_001360172.1;Dbxref=GeneID:15381,GenBank:NM_001360172.1,MGI:MGI:107795;gbkey=mRNA;gene=Hnrnpc;product=heterogeneous nuclear ribonucleoprotein C%2C transcript variant 6;transcript_id=NM_001360172.1;extra_copy_number=0
CM058254.1	Liftoff	exon	51156073	51156254	.	-	.	ID=exon-NM_001360172.1-7;Parent=rna-NM_001360172.1;Dbxref=GeneID:15381,GenBank:NM_001360172.1,MGI:MGI:107795;gbkey=mRNA;gene=Hnrnpc;product=heterogeneous nuclear ribonucleoprotein C%2C transcript variant 6;transcript_id=NM_001360172.1;extra_copy_number=0
CM058254.1	Liftoff	exon	51156431	51156544	.	-	.	ID=exon-NM_001360172.1-6;Parent=rna-NM_001360172.1;Dbxref=GeneID:15381,GenBank:NM_001360172.1,MGI:MGI:107795;gbkey=mRNA;gene=Hnrnpc;product=heterogeneous nuclear ribonucleoprotein C%2C transcript variant 6;transcript_id=NM_001360172.1;extra_copy_number=0
CM058254.1	Liftoff	exon	51158221	51158381	.	-	.	ID=exon-NM_001360172.1-5;Parent=rna-NM_001360172.1;Dbxref=GeneID:15381,GenBank:NM_001360172.1,MGI:MGI:107795;gbkey=mRNA;gene=Hnrnpc;product=heterogeneous nuclear ribonucleoprotein C%2C transcript variant 6;transcript_id=NM_001360172.1;extra_copy_number=0
CM058254.1	Liftoff	exon	51162078	51162125	.	-	.	ID=exon-NM_001360172.1-4;Parent=rna-NM_001360172.1;Dbxref=GeneID:15381,GenBank:NM_001360172.1,MGI:MGI:107795;gbkey=mRNA;gene=Hnrnpc;product=heterogeneous nuclear ribonucleoprotein C%2C transcript variant 6;transcript_id=NM_001360172.1;extra_copy_number=0
CM058254.1	Liftoff	exon	51162607	51162721	.	-	.	ID=exon-NM_001360172.1-3;Parent=rna-NM_001360172.1;Dbxref=GeneID:15381,GenBank:NM_001360172.1,MGI:MGI:107795;gbkey=mRNA;gene=Hnrnpc;product=heterogeneous nuclear ribonucleoprotein C%2C transcript variant 6;transcript_id=NM_001360172.1;extra_copy_number=0
CM058254.1	Liftoff	exon	51164933	51165209	.	-	.	ID=exon-NM_001360172.1-2;Parent=rna-NM_001360172.1;Dbxref=GeneID:15381,GenBank:NM_001360172.1,MGI:MGI:107795;gbkey=mRNA;gene=Hnrnpc;product=heterogeneous nuclear ribonucleoprotein C%2C transcript variant 6;transcript_id=NM_001360172.1;extra_copy_number=0
CM058254.1	Liftoff	exon	51184712	51184844	.	-	.	ID=exon-NM_001360172.1-1;Parent=rna-NM_001360172.1;Dbxref=GeneID:15381,GenBank:NM_001360172.1,MGI:MGI:107795;gbkey=mRNA;gene=Hnrnpc;product=heterogeneous nuclear ribonucleoprotein C%2C transcript variant 6;transcript_id=NM_001360172.1;extra_copy_number=0
CM058254.1	Liftoff	CDS	51155898	51155978	.	-	.	ID=cds-NP_001347101.1;Parent=rna-NM_001360172.1;Dbxref=CCDS:CCDS36917.1,GeneID:15381,GenBank:NP_001347101.1,MGI:MGI:107795;Name=NP_001347101.1;Note=isoform 1 is encoded by transcript variant 6;gbkey=CDS;gene=Hnrnpc;product=heterogeneous nuclear ribonucleoproteins C1/C2 isoform 1;protein_id=NP_001347101.1;extra_copy_number=0
CM058254.1	Liftoff	CDS	51156073	51156254	.	-	.	ID=cds-NP_001347101.1;Parent=rna-NM_001360172.1;Dbxref=CCDS:CCDS36917.1,GeneID:15381,GenBank:NP_001347101.1,MGI:MGI:107795;Name=NP_001347101.1;Note=isoform 1 is encoded by transcript variant 6;gbkey=CDS;gene=Hnrnpc;product=heterogeneous nuclear ribonucleoproteins C1/C2 isoform 1;protein_id=NP_001347101.1;extra_copy_number=0
CM058254.1	Liftoff	CDS	51156431	51156544	.	-	.	ID=cds-NP_001347101.1;Parent=rna-NM_001360172.1;Dbxref=CCDS:CCDS36917.1,GeneID:15381,GenBank:NP_001347101.1,MGI:MGI:107795;Name=NP_001347101.1;Note=isoform 1 is encoded by transcript variant 6;gbkey=CDS;gene=Hnrnpc;product=heterogeneous nuclear ribonucleoproteins C1/C2 isoform 1;protein_id=NP_001347101.1;extra_copy_number=0
CM058254.1	Liftoff	CDS	51158221	51158381	.	-	.	ID=cds-NP_001347101.1;Parent=rna-NM_001360172.1;Dbxref=CCDS:CCDS36917.1,GeneID:15381,GenBank:NP_001347101.1,MGI:MGI:107795;Name=NP_001347101.1;Note=isoform 1 is encoded by transcript variant 6;gbkey=CDS;gene=Hnrnpc;product=heterogeneous nuclear ribonucleoproteins C1/C2 isoform 1;protein_id=NP_001347101.1;extra_copy_number=0
CM058254.1	Liftoff	CDS	51162078	51162125	.	-	.	ID=cds-NP_001347101.1;Parent=rna-NM_001360172.1;Dbxref=CCDS:CCDS36917.1,GeneID:15381,GenBank:NP_001347101.1,MGI:MGI:107795;Name=NP_001347101.1;Note=isoform 1 is encoded by transcript variant 6;gbkey=CDS;gene=Hnrnpc;product=heterogeneous nuclear ribonucleoproteins C1/C2 isoform 1;protein_id=NP_001347101.1;extra_copy_number=0
CM058254.1	Liftoff	CDS	51162607	51162721	.	-	.	ID=cds-NP_001347101.1;Parent=rna-NM_001360172.1;Dbxref=CCDS:CCDS36917.1,GeneID:15381,GenBank:NP_001347101.1,MGI:MGI:107795;Name=NP_001347101.1;Note=isoform 1 is encoded by transcript variant 6;gbkey=CDS;gene=Hnrnpc;product=heterogeneous nuclear ribonucleoproteins C1/C2 isoform 1;protein_id=NP_001347101.1;extra_copy_number=0
CM058254.1	Liftoff	CDS	51164933	51165173	.	-	.	ID=cds-NP_001347101.1;Parent=rna-NM_001360172.1;Dbxref=CCDS:CCDS36917.1,GeneID:15381,GenBank:NP_001347101.1,MGI:MGI:107795;Name=NP_001347101.1;Note=isoform 1 is encoded by transcript variant 6;gbkey=CDS;gene=Hnrnpc;product=heterogeneous nuclear ribonucleoproteins C1/C2 isoform 1;protein_id=NP_001347101.1;extra_copy_number=0
CM058254.1	Liftoff	mRNA	51154195	51184844	.	-	.	ID=rna-NM_001360173.1;Parent=gene-Hnrnpc;Dbxref=GeneID:15381,GenBank:NM_001360173.1,MGI:MGI:107795;Name=NM_001360173.1;gbkey=mRNA;gene=Hnrnpc;product=heterogeneous nuclear ribonucleoprotein C%2C transcript variant 7;transcript_id=NM_001360173.1;matches_ref_protein=True;valid_ORF=True;extra_copy_number=0
CM058254.1	Liftoff	exon	51154195	51155978	.	-	.	ID=exon-NM_001360173.1-9;Parent=rna-NM_001360173.1;Dbxref=GeneID:15381,GenBank:NM_001360173.1,MGI:MGI:107795;gbkey=mRNA;gene=Hnrnpc;product=heterogeneous nuclear ribonucleoprotein C%2C transcript variant 7;transcript_id=NM_001360173.1;extra_copy_number=0
CM058254.1	Liftoff	exon	51156073	51156254	.	-	.	ID=exon-NM_001360173.1-8;Parent=rna-NM_001360173.1;Dbxref=GeneID:15381,GenBank:NM_001360173.1,MGI:MGI:107795;gbkey=mRNA;gene=Hnrnpc;product=heterogeneous nuclear ribonucleoprotein C%2C transcript variant 7;transcript_id=NM_001360173.1;extra_copy_number=0
CM058254.1	Liftoff	exon	51156431	51156544	.	-	.	ID=exon-NM_001360173.1-7;Parent=rna-NM_001360173.1;Dbxref=GeneID:15381,GenBank:NM_001360173.1,MGI:MGI:107795;gbkey=mRNA;gene=Hnrnpc;product=heterogeneous nuclear ribonucleoprotein C%2C transcript variant 7;transcript_id=NM_001360173.1;extra_copy_number=0
CM058254.1	Liftoff	exon	51158221	51158381	.	-	.	ID=exon-NM_001360173.1-6;Parent=rna-NM_001360173.1;Dbxref=GeneID:15381,GenBank:NM_001360173.1,MGI:MGI:107795;gbkey=mRNA;gene=Hnrnpc;product=heterogeneous nuclear ribonucleoprotein C%2C transcript variant 7;transcript_id=NM_001360173.1;extra_copy_number=0
CM058254.1	Liftoff	exon	51162078	51162125	.	-	.	ID=exon-NM_001360173.1-5;Parent=rna-NM_001360173.1;Dbxref=GeneID:15381,GenBank:NM_001360173.1,MGI:MGI:107795;gbkey=mRNA;gene=Hnrnpc;product=heterogeneous nuclear ribonucleoprotein C%2C transcript variant 7;transcript_id=NM_001360173.1;extra_copy_number=0
CM058254.1	Liftoff	exon	51162607	51162721	.	-	.	ID=exon-NM_001360173.1-4;Parent=rna-NM_001360173.1;Dbxref=GeneID:15381,GenBank:NM_001360173.1,MGI:MGI:107795;gbkey=mRNA;gene=Hnrnpc;product=heterogeneous nuclear ribonucleoprotein C%2C transcript variant 7;transcript_id=NM_001360173.1;extra_copy_number=0
CM058254.1	Liftoff	exon	51164933	51165209	.	-	.	ID=exon-NM_001360173.1-3;Parent=rna-NM_001360173.1;Dbxref=GeneID:15381,GenBank:NM_001360173.1,MGI:MGI:107795;gbkey=mRNA;gene=Hnrnpc;product=heterogeneous nuclear ribonucleoprotein C%2C transcript variant 7;transcript_id=NM_001360173.1;extra_copy_number=0
CM058254.1	Liftoff	exon	51178145	51179367	.	-	.	ID=exon-NM_001360173.1-2;Parent=rna-NM_001360173.1;Dbxref=GeneID:15381,GenBank:NM_001360173.1,MGI:MGI:107795;gbkey=mRNA;gene=Hnrnpc;product=heterogeneous nuclear ribonucleoprotein C%2C transcript variant 7;transcript_id=NM_001360173.1;extra_copy_number=0
CM058254.1	Liftoff	exon	51184712	51184844	.	-	.	ID=exon-NM_001360173.1-1;Parent=rna-NM_001360173.1;Dbxref=GeneID:15381,GenBank:NM_001360173.1,MGI:MGI:107795;gbkey=mRNA;gene=Hnrnpc;product=heterogeneous nuclear ribonucleoprotein C%2C transcript variant 7;transcript_id=NM_001360173.1;extra_copy_number=0
CM058254.1	Liftoff	CDS	51155898	51155978	.	-	.	ID=cds-NP_001347102.1;Parent=rna-NM_001360173.1;Dbxref=CCDS:CCDS36917.1,GeneID:15381,GenBank:NP_001347102.1,MGI:MGI:107795;Name=NP_001347102.1;Note=isoform 1 is encoded by transcript variant 7;gbkey=CDS;gene=Hnrnpc;product=heterogeneous nuclear ribonucleoproteins C1/C2 isoform 1;protein_id=NP_001347102.1;extra_copy_number=0
CM058254.1	Liftoff	CDS	51156073	51156254	.	-	.	ID=cds-NP_001347102.1;Parent=rna-NM_001360173.1;Dbxref=CCDS:CCDS36917.1,GeneID:15381,GenBank:NP_001347102.1,MGI:MGI:107795;Name=NP_001347102.1;Note=isoform 1 is encoded by transcript variant 7;gbkey=CDS;gene=Hnrnpc;product=heterogeneous nuclear ribonucleoproteins C1/C2 isoform 1;protein_id=NP_001347102.1;extra_copy_number=0
CM058254.1	Liftoff	CDS	51156431	51156544	.	-	.	ID=cds-NP_001347102.1;Parent=rna-NM_001360173.1;Dbxref=CCDS:CCDS36917.1,GeneID:15381,GenBank:NP_001347102.1,MGI:MGI:107795;Name=NP_001347102.1;Note=isoform 1 is encoded by transcript variant 7;gbkey=CDS;gene=Hnrnpc;product=heterogeneous nuclear ribonucleoproteins C1/C2 isoform 1;protein_id=NP_001347102.1;extra_copy_number=0
CM058254.1	Liftoff	CDS	51158221	51158381	.	-	.	ID=cds-NP_001347102.1;Parent=rna-NM_001360173.1;Dbxref=CCDS:CCDS36917.1,GeneID:15381,GenBank:NP_001347102.1,MGI:MGI:107795;Name=NP_001347102.1;Note=isoform 1 is encoded by transcript variant 7;gbkey=CDS;gene=Hnrnpc;product=heterogeneous nuclear ribonucleoproteins C1/C2 isoform 1;protein_id=NP_001347102.1;extra_copy_number=0
CM058254.1	Liftoff	CDS	51162078	51162125	.	-	.	ID=cds-NP_001347102.1;Parent=rna-NM_001360173.1;Dbxref=CCDS:CCDS36917.1,GeneID:15381,GenBank:NP_001347102.1,MGI:MGI:107795;Name=NP_001347102.1;Note=isoform 1 is encoded by transcript variant 7;gbkey=CDS;gene=Hnrnpc;product=heterogeneous nuclear ribonucleoproteins C1/C2 isoform 1;protein_id=NP_001347102.1;extra_copy_number=0
CM058254.1	Liftoff	CDS	51162607	51162721	.	-	.	ID=cds-NP_001347102.1;Parent=rna-NM_001360173.1;Dbxref=CCDS:CCDS36917.1,GeneID:15381,GenBank:NP_001347102.1,MGI:MGI:107795;Name=NP_001347102.1;Note=isoform 1 is encoded by transcript variant 7;gbkey=CDS;gene=Hnrnpc;product=heterogeneous nuclear ribonucleoproteins C1/C2 isoform 1;protein_id=NP_001347102.1;extra_copy_number=0
CM058254.1	Liftoff	CDS	51164933	51165173	.	-	.	ID=cds-NP_001347102.1;Parent=rna-NM_001360173.1;Dbxref=CCDS:CCDS36917.1,GeneID:15381,GenBank:NP_001347102.1,MGI:MGI:107795;Name=NP_001347102.1;Note=isoform 1 is encoded by transcript variant 7;gbkey=CDS;gene=Hnrnpc;product=heterogeneous nuclear ribonucleoproteins C1/C2 isoform 1;protein_id=NP_001347102.1;extra_copy_number=0
CM058254.1	Liftoff	mRNA	51154195	51184844	.	-	.	ID=rna-NM_001360174.1;Parent=gene-Hnrnpc;Dbxref=GeneID:15381,GenBank:NM_001360174.1,MGI:MGI:107795;Name=NM_001360174.1;gbkey=mRNA;gene=Hnrnpc;product=heterogeneous nuclear ribonucleoprotein C%2C transcript variant 8;transcript_id=NM_001360174.1;matches_ref_protein=True;valid_ORF=True;extra_copy_number=0
CM058254.1	Liftoff	exon	51154195	51155978	.	-	.	ID=exon-NM_001360174.1-9;Parent=rna-NM_001360174.1;Dbxref=GeneID:15381,GenBank:NM_001360174.1,MGI:MGI:107795;gbkey=mRNA;gene=Hnrnpc;product=heterogeneous nuclear ribonucleoprotein C%2C transcript variant 8;transcript_id=NM_001360174.1;extra_copy_number=0
CM058254.1	Liftoff	exon	51156073	51156233	.	-	.	ID=exon-NM_001360174.1-8;Parent=rna-NM_001360174.1;Dbxref=GeneID:15381,GenBank:NM_001360174.1,MGI:MGI:107795;gbkey=mRNA;gene=Hnrnpc;product=heterogeneous nuclear ribonucleoprotein C%2C transcript variant 8;transcript_id=NM_001360174.1;extra_copy_number=0
CM058254.1	Liftoff	exon	51156431	51156544	.	-	.	ID=exon-NM_001360174.1-7;Parent=rna-NM_001360174.1;Dbxref=GeneID:15381,GenBank:NM_001360174.1,MGI:MGI:107795;gbkey=mRNA;gene=Hnrnpc;product=heterogeneous nuclear ribonucleoprotein C%2C transcript variant 8;transcript_id=NM_001360174.1;extra_copy_number=0
CM058254.1	Liftoff	exon	51158221	51158381	.	-	.	ID=exon-NM_001360174.1-6;Parent=rna-NM_001360174.1;Dbxref=GeneID:15381,GenBank:NM_001360174.1,MGI:MGI:107795;gbkey=mRNA;gene=Hnrnpc;product=heterogeneous nuclear ribonucleoprotein C%2C transcript variant 8;transcript_id=NM_001360174.1;extra_copy_number=0
CM058254.1	Liftoff	exon	51162078	51162125	.	-	.	ID=exon-NM_001360174.1-5;Parent=rna-NM_001360174.1;Dbxref=GeneID:15381,GenBank:NM_001360174.1,MGI:MGI:107795;gbkey=mRNA;gene=Hnrnpc;product=heterogeneous nuclear ribonucleoprotein C%2C transcript variant 8;transcript_id=NM_001360174.1;extra_copy_number=0
CM058254.1	Liftoff	exon	51162607	51162721	.	-	.	ID=exon-NM_001360174.1-4;Parent=rna-NM_001360174.1;Dbxref=GeneID:15381,GenBank:NM_001360174.1,MGI:MGI:107795;gbkey=mRNA;gene=Hnrnpc;product=heterogeneous nuclear ribonucleoprotein C%2C transcript variant 8;transcript_id=NM_001360174.1;extra_copy_number=0
CM058254.1	Liftoff	exon	51164933	51165209	.	-	.	ID=exon-NM_001360174.1-3;Parent=rna-NM_001360174.1;Dbxref=GeneID:15381,GenBank:NM_001360174.1,MGI:MGI:107795;gbkey=mRNA;gene=Hnrnpc;product=heterogeneous nuclear ribonucleoprotein C%2C transcript variant 8;transcript_id=NM_001360174.1;extra_copy_number=0
CM058254.1	Liftoff	exon	51178838	51178863	.	-	.	ID=exon-NM_001360174.1-2;Parent=rna-NM_001360174.1;Dbxref=GeneID:15381,GenBank:NM_001360174.1,MGI:MGI:107795;gbkey=mRNA;gene=Hnrnpc;product=heterogeneous nuclear ribonucleoprotein C%2C transcript variant 8;transcript_id=NM_001360174.1;extra_copy_number=0
CM058254.1	Liftoff	exon	51184712	51184844	.	-	.	ID=exon-NM_001360174.1-1;Parent=rna-NM_001360174.1;Dbxref=GeneID:15381,GenBank:NM_001360174.1,MGI:MGI:107795;gbkey=mRNA;gene=Hnrnpc;product=heterogeneous nuclear ribonucleoprotein C%2C transcript variant 8;transcript_id=NM_001360174.1;extra_copy_number=0
CM058254.1	Liftoff	CDS	51155898	51155978	.	-	.	ID=cds-NP_001347103.1;Parent=rna-NM_001360174.1;Dbxref=CCDS:CCDS88659.1,GeneID:15381,GenBank:NP_001347103.1,MGI:MGI:107795;Name=NP_001347103.1;Note=isoform 5 is encoded by transcript variant 8;gbkey=CDS;gene=Hnrnpc;product=heterogeneous nuclear ribonucleoproteins C1/C2 isoform 5;protein_id=NP_001347103.1;extra_copy_number=0
CM058254.1	Liftoff	CDS	51156073	51156233	.	-	.	ID=cds-NP_001347103.1;Parent=rna-NM_001360174.1;Dbxref=CCDS:CCDS88659.1,GeneID:15381,GenBank:NP_001347103.1,MGI:MGI:107795;Name=NP_001347103.1;Note=isoform 5 is encoded by transcript variant 8;gbkey=CDS;gene=Hnrnpc;product=heterogeneous nuclear ribonucleoproteins C1/C2 isoform 5;protein_id=NP_001347103.1;extra_copy_number=0
CM058254.1	Liftoff	CDS	51156431	51156544	.	-	.	ID=cds-NP_001347103.1;Parent=rna-NM_001360174.1;Dbxref=CCDS:CCDS88659.1,GeneID:15381,GenBank:NP_001347103.1,MGI:MGI:107795;Name=NP_001347103.1;Note=isoform 5 is encoded by transcript variant 8;gbkey=CDS;gene=Hnrnpc;product=heterogeneous nuclear ribonucleoproteins C1/C2 isoform 5;protein_id=NP_001347103.1;extra_copy_number=0
CM058254.1	Liftoff	CDS	51158221	51158381	.	-	.	ID=cds-NP_001347103.1;Parent=rna-NM_001360174.1;Dbxref=CCDS:CCDS88659.1,GeneID:15381,GenBank:NP_001347103.1,MGI:MGI:107795;Name=NP_001347103.1;Note=isoform 5 is encoded by transcript variant 8;gbkey=CDS;gene=Hnrnpc;product=heterogeneous nuclear ribonucleoproteins C1/C2 isoform 5;protein_id=NP_001347103.1;extra_copy_number=0
CM058254.1	Liftoff	CDS	51162078	51162125	.	-	.	ID=cds-NP_001347103.1;Parent=rna-NM_001360174.1;Dbxref=CCDS:CCDS88659.1,GeneID:15381,GenBank:NP_001347103.1,MGI:MGI:107795;Name=NP_001347103.1;Note=isoform 5 is encoded by transcript variant 8;gbkey=CDS;gene=Hnrnpc;product=heterogeneous nuclear ribonucleoproteins C1/C2 isoform 5;protein_id=NP_001347103.1;extra_copy_number=0
CM058254.1	Liftoff	CDS	51162607	51162721	.	-	.	ID=cds-NP_001347103.1;Parent=rna-NM_001360174.1;Dbxref=CCDS:CCDS88659.1,GeneID:15381,GenBank:NP_001347103.1,MGI:MGI:107795;Name=NP_001347103.1;Note=isoform 5 is encoded by transcript variant 8;gbkey=CDS;gene=Hnrnpc;product=heterogeneous nuclear ribonucleoproteins C1/C2 isoform 5;protein_id=NP_001347103.1;extra_copy_number=0
CM058254.1	Liftoff	CDS	51164933	51165173	.	-	.	ID=cds-NP_001347103.1;Parent=rna-NM_001360174.1;Dbxref=CCDS:CCDS88659.1,GeneID:15381,GenBank:NP_001347103.1,MGI:MGI:107795;Name=NP_001347103.1;Note=isoform 5 is encoded by transcript variant 8;gbkey=CDS;gene=Hnrnpc;product=heterogeneous nuclear ribonucleoproteins C1/C2 isoform 5;protein_id=NP_001347103.1;extra_copy_number=0
CM058254.1	Liftoff	mRNA	51154195	51184844	.	-	.	ID=rna-NM_001360175.1;Parent=gene-Hnrnpc;Dbxref=GeneID:15381,GenBank:NM_001360175.1,MGI:MGI:107795;Name=NM_001360175.1;gbkey=mRNA;gene=Hnrnpc;product=heterogeneous nuclear ribonucleoprotein C%2C transcript variant 9;transcript_id=NM_001360175.1;matches_ref_protein=True;valid_ORF=True;extra_copy_number=0
CM058254.1	Liftoff	exon	51154195	51155978	.	-	.	ID=exon-NM_001360175.1-8;Parent=rna-NM_001360175.1;Dbxref=GeneID:15381,GenBank:NM_001360175.1,MGI:MGI:107795;gbkey=mRNA;gene=Hnrnpc;product=heterogeneous nuclear ribonucleoprotein C%2C transcript variant 9;transcript_id=NM_001360175.1;extra_copy_number=0
CM058254.1	Liftoff	exon	51156073	51156233	.	-	.	ID=exon-NM_001360175.1-7;Parent=rna-NM_001360175.1;Dbxref=GeneID:15381,GenBank:NM_001360175.1,MGI:MGI:107795;gbkey=mRNA;gene=Hnrnpc;product=heterogeneous nuclear ribonucleoprotein C%2C transcript variant 9;transcript_id=NM_001360175.1;extra_copy_number=0
CM058254.1	Liftoff	exon	51156431	51156544	.	-	.	ID=exon-NM_001360175.1-6;Parent=rna-NM_001360175.1;Dbxref=GeneID:15381,GenBank:NM_001360175.1,MGI:MGI:107795;gbkey=mRNA;gene=Hnrnpc;product=heterogeneous nuclear ribonucleoprotein C%2C transcript variant 9;transcript_id=NM_001360175.1;extra_copy_number=0
CM058254.1	Liftoff	exon	51158221	51158381	.	-	.	ID=exon-NM_001360175.1-5;Parent=rna-NM_001360175.1;Dbxref=GeneID:15381,GenBank:NM_001360175.1,MGI:MGI:107795;gbkey=mRNA;gene=Hnrnpc;product=heterogeneous nuclear ribonucleoprotein C%2C transcript variant 9;transcript_id=NM_001360175.1;extra_copy_number=0
CM058254.1	Liftoff	exon	51162078	51162125	.	-	.	ID=exon-NM_001360175.1-4;Parent=rna-NM_001360175.1;Dbxref=GeneID:15381,GenBank:NM_001360175.1,MGI:MGI:107795;gbkey=mRNA;gene=Hnrnpc;product=heterogeneous nuclear ribonucleoprotein C%2C transcript variant 9;transcript_id=NM_001360175.1;extra_copy_number=0
CM058254.1	Liftoff	exon	51162607	51162721	.	-	.	ID=exon-NM_001360175.1-3;Parent=rna-NM_001360175.1;Dbxref=GeneID:15381,GenBank:NM_001360175.1,MGI:MGI:107795;gbkey=mRNA;gene=Hnrnpc;product=heterogeneous nuclear ribonucleoprotein C%2C transcript variant 9;transcript_id=NM_001360175.1;extra_copy_number=0
CM058254.1	Liftoff	exon	51164933	51165209	.	-	.	ID=exon-NM_001360175.1-2;Parent=rna-NM_001360175.1;Dbxref=GeneID:15381,GenBank:NM_001360175.1,MGI:MGI:107795;gbkey=mRNA;gene=Hnrnpc;product=heterogeneous nuclear ribonucleoprotein C%2C transcript variant 9;transcript_id=NM_001360175.1;extra_copy_number=0
CM058254.1	Liftoff	exon	51184712	51184844	.	-	.	ID=exon-NM_001360175.1-1;Parent=rna-NM_001360175.1;Dbxref=GeneID:15381,GenBank:NM_001360175.1,MGI:MGI:107795;gbkey=mRNA;gene=Hnrnpc;product=heterogeneous nuclear ribonucleoprotein C%2C transcript variant 9;transcript_id=NM_001360175.1;extra_copy_number=0
CM058254.1	Liftoff	CDS	51155898	51155978	.	-	.	ID=cds-NP_001347104.1;Parent=rna-NM_001360175.1;Dbxref=CCDS:CCDS88659.1,GeneID:15381,GenBank:NP_001347104.1,MGI:MGI:107795;Name=NP_001347104.1;Note=isoform 5 is encoded by transcript variant 9;gbkey=CDS;gene=Hnrnpc;product=heterogeneous nuclear ribonucleoproteins C1/C2 isoform 5;protein_id=NP_001347104.1;extra_copy_number=0
CM058254.1	Liftoff	CDS	51156073	51156233	.	-	.	ID=cds-NP_001347104.1;Parent=rna-NM_001360175.1;Dbxref=CCDS:CCDS88659.1,GeneID:15381,GenBank:NP_001347104.1,MGI:MGI:107795;Name=NP_001347104.1;Note=isoform 5 is encoded by transcript variant 9;gbkey=CDS;gene=Hnrnpc;product=heterogeneous nuclear ribonucleoproteins C1/C2 isoform 5;protein_id=NP_001347104.1;extra_copy_number=0
CM058254.1	Liftoff	CDS	51156431	51156544	.	-	.	ID=cds-NP_001347104.1;Parent=rna-NM_001360175.1;Dbxref=CCDS:CCDS88659.1,GeneID:15381,GenBank:NP_001347104.1,MGI:MGI:107795;Name=NP_001347104.1;Note=isoform 5 is encoded by transcript variant 9;gbkey=CDS;gene=Hnrnpc;product=heterogeneous nuclear ribonucleoproteins C1/C2 isoform 5;protein_id=NP_001347104.1;extra_copy_number=0
CM058254.1	Liftoff	CDS	51158221	51158381	.	-	.	ID=cds-NP_001347104.1;Parent=rna-NM_001360175.1;Dbxref=CCDS:CCDS88659.1,GeneID:15381,GenBank:NP_001347104.1,MGI:MGI:107795;Name=NP_001347104.1;Note=isoform 5 is encoded by transcript variant 9;gbkey=CDS;gene=Hnrnpc;product=heterogeneous nuclear ribonucleoproteins C1/C2 isoform 5;protein_id=NP_001347104.1;extra_copy_number=0
CM058254.1	Liftoff	CDS	51162078	51162125	.	-	.	ID=cds-NP_001347104.1;Parent=rna-NM_001360175.1;Dbxref=CCDS:CCDS88659.1,GeneID:15381,GenBank:NP_001347104.1,MGI:MGI:107795;Name=NP_001347104.1;Note=isoform 5 is encoded by transcript variant 9;gbkey=CDS;gene=Hnrnpc;product=heterogeneous nuclear ribonucleoproteins C1/C2 isoform 5;protein_id=NP_001347104.1;extra_copy_number=0
CM058254.1	Liftoff	CDS	51162607	51162721	.	-	.	ID=cds-NP_001347104.1;Parent=rna-NM_001360175.1;Dbxref=CCDS:CCDS88659.1,GeneID:15381,GenBank:NP_001347104.1,MGI:MGI:107795;Name=NP_001347104.1;Note=isoform 5 is encoded by transcript variant 9;gbkey=CDS;gene=Hnrnpc;product=heterogeneous nuclear ribonucleoproteins C1/C2 isoform 5;protein_id=NP_001347104.1;extra_copy_number=0
CM058254.1	Liftoff	CDS	51164933	51165173	.	-	.	ID=cds-NP_001347104.1;Parent=rna-NM_001360175.1;Dbxref=CCDS:CCDS88659.1,GeneID:15381,GenBank:NP_001347104.1,MGI:MGI:107795;Name=NP_001347104.1;Note=isoform 5 is encoded by transcript variant 9;gbkey=CDS;gene=Hnrnpc;product=heterogeneous nuclear ribonucleoproteins C1/C2 isoform 5;protein_id=NP_001347104.1;extra_copy_number=0
CM058254.1	Liftoff	mRNA	51154195	51184844	.	-	.	ID=rna-NM_001360176.1;Parent=gene-Hnrnpc;Dbxref=GeneID:15381,GenBank:NM_001360176.1,MGI:MGI:107795;Name=NM_001360176.1;gbkey=mRNA;gene=Hnrnpc;product=heterogeneous nuclear ribonucleoprotein C%2C transcript variant 10;transcript_id=NM_001360176.1;matches_ref_protein=True;valid_ORF=True;extra_copy_number=0
CM058254.1	Liftoff	exon	51154195	51155978	.	-	.	ID=exon-NM_001360176.1-9;Parent=rna-NM_001360176.1;Dbxref=GeneID:15381,GenBank:NM_001360176.1,MGI:MGI:107795;gbkey=mRNA;gene=Hnrnpc;product=heterogeneous nuclear ribonucleoprotein C%2C transcript variant 10;transcript_id=NM_001360176.1;extra_copy_number=0
CM058254.1	Liftoff	exon	51156073	51156230	.	-	.	ID=exon-NM_001360176.1-8;Parent=rna-NM_001360176.1;Dbxref=GeneID:15381,GenBank:NM_001360176.1,MGI:MGI:107795;gbkey=mRNA;gene=Hnrnpc;product=heterogeneous nuclear ribonucleoprotein C%2C transcript variant 10;transcript_id=NM_001360176.1;extra_copy_number=0
CM058254.1	Liftoff	exon	51156431	51156544	.	-	.	ID=exon-NM_001360176.1-7;Parent=rna-NM_001360176.1;Dbxref=GeneID:15381,GenBank:NM_001360176.1,MGI:MGI:107795;gbkey=mRNA;gene=Hnrnpc;product=heterogeneous nuclear ribonucleoprotein C%2C transcript variant 10;transcript_id=NM_001360176.1;extra_copy_number=0
CM058254.1	Liftoff	exon	51158221	51158381	.	-	.	ID=exon-NM_001360176.1-6;Parent=rna-NM_001360176.1;Dbxref=GeneID:15381,GenBank:NM_001360176.1,MGI:MGI:107795;gbkey=mRNA;gene=Hnrnpc;product=heterogeneous nuclear ribonucleoprotein C%2C transcript variant 10;transcript_id=NM_001360176.1;extra_copy_number=0
CM058254.1	Liftoff	exon	51162078	51162125	.	-	.	ID=exon-NM_001360176.1-5;Parent=rna-NM_001360176.1;Dbxref=GeneID:15381,GenBank:NM_001360176.1,MGI:MGI:107795;gbkey=mRNA;gene=Hnrnpc;product=heterogeneous nuclear ribonucleoprotein C%2C transcript variant 10;transcript_id=NM_001360176.1;extra_copy_number=0
CM058254.1	Liftoff	exon	51162607	51162721	.	-	.	ID=exon-NM_001360176.1-4;Parent=rna-NM_001360176.1;Dbxref=GeneID:15381,GenBank:NM_001360176.1,MGI:MGI:107795;gbkey=mRNA;gene=Hnrnpc;product=heterogeneous nuclear ribonucleoprotein C%2C transcript variant 10;transcript_id=NM_001360176.1;extra_copy_number=0
CM058254.1	Liftoff	exon	51164933	51165209	.	-	.	ID=exon-NM_001360176.1-3;Parent=rna-NM_001360176.1;Dbxref=GeneID:15381,GenBank:NM_001360176.1,MGI:MGI:107795;gbkey=mRNA;gene=Hnrnpc;product=heterogeneous nuclear ribonucleoprotein C%2C transcript variant 10;transcript_id=NM_001360176.1;extra_copy_number=0
CM058254.1	Liftoff	exon	51178838	51179367	.	-	.	ID=exon-NM_001360176.1-2;Parent=rna-NM_001360176.1;Dbxref=GeneID:15381,GenBank:NM_001360176.1,MGI:MGI:107795;gbkey=mRNA;gene=Hnrnpc;product=heterogeneous nuclear ribonucleoprotein C%2C transcript variant 10;transcript_id=NM_001360176.1;extra_copy_number=0
CM058254.1	Liftoff	exon	51184712	51184844	.	-	.	ID=exon-NM_001360176.1-1;Parent=rna-NM_001360176.1;Dbxref=GeneID:15381,GenBank:NM_001360176.1,MGI:MGI:107795;gbkey=mRNA;gene=Hnrnpc;product=heterogeneous nuclear ribonucleoprotein C%2C transcript variant 10;transcript_id=NM_001360176.1;extra_copy_number=0
CM058254.1	Liftoff	CDS	51155898	51155978	.	-	.	ID=cds-NP_001347105.1;Parent=rna-NM_001360176.1;Dbxref=GeneID:15381,GenBank:NP_001347105.1,MGI:MGI:107795;Name=NP_001347105.1;Note=isoform 6 is encoded by transcript variant 10;gbkey=CDS;gene=Hnrnpc;product=heterogeneous nuclear ribonucleoproteins C1/C2 isoform 6;protein_id=NP_001347105.1;extra_copy_number=0
CM058254.1	Liftoff	CDS	51156073	51156230	.	-	.	ID=cds-NP_001347105.1;Parent=rna-NM_001360176.1;Dbxref=GeneID:15381,GenBank:NP_001347105.1,MGI:MGI:107795;Name=NP_001347105.1;Note=isoform 6 is encoded by transcript variant 10;gbkey=CDS;gene=Hnrnpc;product=heterogeneous nuclear ribonucleoproteins C1/C2 isoform 6;protein_id=NP_001347105.1;extra_copy_number=0
CM058254.1	Liftoff	CDS	51156431	51156544	.	-	.	ID=cds-NP_001347105.1;Parent=rna-NM_001360176.1;Dbxref=GeneID:15381,GenBank:NP_001347105.1,MGI:MGI:107795;Name=NP_001347105.1;Note=isoform 6 is encoded by transcript variant 10;gbkey=CDS;gene=Hnrnpc;product=heterogeneous nuclear ribonucleoproteins C1/C2 isoform 6;protein_id=NP_001347105.1;extra_copy_number=0
CM058254.1	Liftoff	CDS	51158221	51158381	.	-	.	ID=cds-NP_001347105.1;Parent=rna-NM_001360176.1;Dbxref=GeneID:15381,GenBank:NP_001347105.1,MGI:MGI:107795;Name=NP_001347105.1;Note=isoform 6 is encoded by transcript variant 10;gbkey=CDS;gene=Hnrnpc;product=heterogeneous nuclear ribonucleoproteins C1/C2 isoform 6;protein_id=NP_001347105.1;extra_copy_number=0
CM058254.1	Liftoff	CDS	51162078	51162125	.	-	.	ID=cds-NP_001347105.1;Parent=rna-NM_001360176.1;Dbxref=GeneID:15381,GenBank:NP_001347105.1,MGI:MGI:107795;Name=NP_001347105.1;Note=isoform 6 is encoded by transcript variant 10;gbkey=CDS;gene=Hnrnpc;product=heterogeneous nuclear ribonucleoproteins C1/C2 isoform 6;protein_id=NP_001347105.1;extra_copy_number=0
CM058254.1	Liftoff	CDS	51162607	51162721	.	-	.	ID=cds-NP_001347105.1;Parent=rna-NM_001360176.1;Dbxref=GeneID:15381,GenBank:NP_001347105.1,MGI:MGI:107795;Name=NP_001347105.1;Note=isoform 6 is encoded by transcript variant 10;gbkey=CDS;gene=Hnrnpc;product=heterogeneous nuclear ribonucleoproteins C1/C2 isoform 6;protein_id=NP_001347105.1;extra_copy_number=0
CM058254.1	Liftoff	CDS	51164933	51165173	.	-	.	ID=cds-NP_001347105.1;Parent=rna-NM_001360176.1;Dbxref=GeneID:15381,GenBank:NP_001347105.1,MGI:MGI:107795;Name=NP_001347105.1;Note=isoform 6 is encoded by transcript variant 10;gbkey=CDS;gene=Hnrnpc;product=heterogeneous nuclear ribonucleoproteins C1/C2 isoform 6;protein_id=NP_001347105.1;extra_copy_number=0
CM058254.1	Liftoff	mRNA	51154195	51184844	.	-	.	ID=rna-NM_001360177.1;Parent=gene-Hnrnpc;Dbxref=GeneID:15381,GenBank:NM_001360177.1,MGI:MGI:107795;Name=NM_001360177.1;gbkey=mRNA;gene=Hnrnpc;product=heterogeneous nuclear ribonucleoprotein C%2C transcript variant 11;transcript_id=NM_001360177.1;matches_ref_protein=True;valid_ORF=True;extra_copy_number=0
CM058254.1	Liftoff	exon	51154195	51155978	.	-	.	ID=exon-NM_001360177.1-9;Parent=rna-NM_001360177.1;Dbxref=GeneID:15381,GenBank:NM_001360177.1,MGI:MGI:107795;gbkey=mRNA;gene=Hnrnpc;product=heterogeneous nuclear ribonucleoprotein C%2C transcript variant 11;transcript_id=NM_001360177.1;extra_copy_number=0
CM058254.1	Liftoff	exon	51156073	51156230	.	-	.	ID=exon-NM_001360177.1-8;Parent=rna-NM_001360177.1;Dbxref=GeneID:15381,GenBank:NM_001360177.1,MGI:MGI:107795;gbkey=mRNA;gene=Hnrnpc;product=heterogeneous nuclear ribonucleoprotein C%2C transcript variant 11;transcript_id=NM_001360177.1;extra_copy_number=0
CM058254.1	Liftoff	exon	51156431	51156544	.	-	.	ID=exon-NM_001360177.1-7;Parent=rna-NM_001360177.1;Dbxref=GeneID:15381,GenBank:NM_001360177.1,MGI:MGI:107795;gbkey=mRNA;gene=Hnrnpc;product=heterogeneous nuclear ribonucleoprotein C%2C transcript variant 11;transcript_id=NM_001360177.1;extra_copy_number=0
CM058254.1	Liftoff	exon	51158221	51158381	.	-	.	ID=exon-NM_001360177.1-6;Parent=rna-NM_001360177.1;Dbxref=GeneID:15381,GenBank:NM_001360177.1,MGI:MGI:107795;gbkey=mRNA;gene=Hnrnpc;product=heterogeneous nuclear ribonucleoprotein C%2C transcript variant 11;transcript_id=NM_001360177.1;extra_copy_number=0
CM058254.1	Liftoff	exon	51162078	51162125	.	-	.	ID=exon-NM_001360177.1-5;Parent=rna-NM_001360177.1;Dbxref=GeneID:15381,GenBank:NM_001360177.1,MGI:MGI:107795;gbkey=mRNA;gene=Hnrnpc;product=heterogeneous nuclear ribonucleoprotein C%2C transcript variant 11;transcript_id=NM_001360177.1;extra_copy_number=0
CM058254.1	Liftoff	exon	51162607	51162721	.	-	.	ID=exon-NM_001360177.1-4;Parent=rna-NM_001360177.1;Dbxref=GeneID:15381,GenBank:NM_001360177.1,MGI:MGI:107795;gbkey=mRNA;gene=Hnrnpc;product=heterogeneous nuclear ribonucleoprotein C%2C transcript variant 11;transcript_id=NM_001360177.1;extra_copy_number=0
CM058254.1	Liftoff	exon	51164933	51165209	.	-	.	ID=exon-NM_001360177.1-3;Parent=rna-NM_001360177.1;Dbxref=GeneID:15381,GenBank:NM_001360177.1,MGI:MGI:107795;gbkey=mRNA;gene=Hnrnpc;product=heterogeneous nuclear ribonucleoprotein C%2C transcript variant 11;transcript_id=NM_001360177.1;extra_copy_number=0
CM058254.1	Liftoff	exon	51178838	51178863	.	-	.	ID=exon-NM_001360177.1-2;Parent=rna-NM_001360177.1;Dbxref=GeneID:15381,GenBank:NM_001360177.1,MGI:MGI:107795;gbkey=mRNA;gene=Hnrnpc;product=heterogeneous nuclear ribonucleoprotein C%2C transcript variant 11;transcript_id=NM_001360177.1;extra_copy_number=0
CM058254.1	Liftoff	exon	51184712	51184844	.	-	.	ID=exon-NM_001360177.1-1;Parent=rna-NM_001360177.1;Dbxref=GeneID:15381,GenBank:NM_001360177.1,MGI:MGI:107795;gbkey=mRNA;gene=Hnrnpc;product=heterogeneous nuclear ribonucleoprotein C%2C transcript variant 11;transcript_id=NM_001360177.1;extra_copy_number=0
CM058254.1	Liftoff	CDS	51155898	51155978	.	-	.	ID=cds-NP_001347106.1;Parent=rna-NM_001360177.1;Dbxref=GeneID:15381,GenBank:NP_001347106.1,MGI:MGI:107795;Name=NP_001347106.1;Note=isoform 6 is encoded by transcript variant 11;gbkey=CDS;gene=Hnrnpc;product=heterogeneous nuclear ribonucleoproteins C1/C2 isoform 6;protein_id=NP_001347106.1;extra_copy_number=0
CM058254.1	Liftoff	CDS	51156073	51156230	.	-	.	ID=cds-NP_001347106.1;Parent=rna-NM_001360177.1;Dbxref=GeneID:15381,GenBank:NP_001347106.1,MGI:MGI:107795;Name=NP_001347106.1;Note=isoform 6 is encoded by transcript variant 11;gbkey=CDS;gene=Hnrnpc;product=heterogeneous nuclear ribonucleoproteins C1/C2 isoform 6;protein_id=NP_001347106.1;extra_copy_number=0
CM058254.1	Liftoff	CDS	51156431	51156544	.	-	.	ID=cds-NP_001347106.1;Parent=rna-NM_001360177.1;Dbxref=GeneID:15381,GenBank:NP_001347106.1,MGI:MGI:107795;Name=NP_001347106.1;Note=isoform 6 is encoded by transcript variant 11;gbkey=CDS;gene=Hnrnpc;product=heterogeneous nuclear ribonucleoproteins C1/C2 isoform 6;protein_id=NP_001347106.1;extra_copy_number=0
CM058254.1	Liftoff	CDS	51158221	51158381	.	-	.	ID=cds-NP_001347106.1;Parent=rna-NM_001360177.1;Dbxref=GeneID:15381,GenBank:NP_001347106.1,MGI:MGI:107795;Name=NP_001347106.1;Note=isoform 6 is encoded by transcript variant 11;gbkey=CDS;gene=Hnrnpc;product=heterogeneous nuclear ribonucleoproteins C1/C2 isoform 6;protein_id=NP_001347106.1;extra_copy_number=0
CM058254.1	Liftoff	CDS	51162078	51162125	.	-	.	ID=cds-NP_001347106.1;Parent=rna-NM_001360177.1;Dbxref=GeneID:15381,GenBank:NP_001347106.1,MGI:MGI:107795;Name=NP_001347106.1;Note=isoform 6 is encoded by transcript variant 11;gbkey=CDS;gene=Hnrnpc;product=heterogeneous nuclear ribonucleoproteins C1/C2 isoform 6;protein_id=NP_001347106.1;extra_copy_number=0
CM058254.1	Liftoff	CDS	51162607	51162721	.	-	.	ID=cds-NP_001347106.1;Parent=rna-NM_001360177.1;Dbxref=GeneID:15381,GenBank:NP_001347106.1,MGI:MGI:107795;Name=NP_001347106.1;Note=isoform 6 is encoded by transcript variant 11;gbkey=CDS;gene=Hnrnpc;product=heterogeneous nuclear ribonucleoproteins C1/C2 isoform 6;protein_id=NP_001347106.1;extra_copy_number=0
CM058254.1	Liftoff	CDS	51164933	51165173	.	-	.	ID=cds-NP_001347106.1;Parent=rna-NM_001360177.1;Dbxref=GeneID:15381,GenBank:NP_001347106.1,MGI:MGI:107795;Name=NP_001347106.1;Note=isoform 6 is encoded by transcript variant 11;gbkey=CDS;gene=Hnrnpc;product=heterogeneous nuclear ribonucleoproteins C1/C2 isoform 6;protein_id=NP_001347106.1;extra_copy_number=0
CM058254.1	Liftoff	mRNA	51154195	51184844	.	-	.	ID=rna-NM_001360178.1;Parent=gene-Hnrnpc;Dbxref=GeneID:15381,GenBank:NM_001360178.1,MGI:MGI:107795;Name=NM_001360178.1;gbkey=mRNA;gene=Hnrnpc;product=heterogeneous nuclear ribonucleoprotein C%2C transcript variant 12;transcript_id=NM_001360178.1;matches_ref_protein=True;valid_ORF=True;extra_copy_number=0
CM058254.1	Liftoff	exon	51154195	51155978	.	-	.	ID=exon-NM_001360178.1-8;Parent=rna-NM_001360178.1;Dbxref=GeneID:15381,GenBank:NM_001360178.1,MGI:MGI:107795;gbkey=mRNA;gene=Hnrnpc;product=heterogeneous nuclear ribonucleoprotein C%2C transcript variant 12;transcript_id=NM_001360178.1;extra_copy_number=0
CM058254.1	Liftoff	exon	51156073	51156230	.	-	.	ID=exon-NM_001360178.1-7;Parent=rna-NM_001360178.1;Dbxref=GeneID:15381,GenBank:NM_001360178.1,MGI:MGI:107795;gbkey=mRNA;gene=Hnrnpc;product=heterogeneous nuclear ribonucleoprotein C%2C transcript variant 12;transcript_id=NM_001360178.1;extra_copy_number=0
CM058254.1	Liftoff	exon	51156431	51156544	.	-	.	ID=exon-NM_001360178.1-6;Parent=rna-NM_001360178.1;Dbxref=GeneID:15381,GenBank:NM_001360178.1,MGI:MGI:107795;gbkey=mRNA;gene=Hnrnpc;product=heterogeneous nuclear ribonucleoprotein C%2C transcript variant 12;transcript_id=NM_001360178.1;extra_copy_number=0
CM058254.1	Liftoff	exon	51158221	51158381	.	-	.	ID=exon-NM_001360178.1-5;Parent=rna-NM_001360178.1;Dbxref=GeneID:15381,GenBank:NM_001360178.1,MGI:MGI:107795;gbkey=mRNA;gene=Hnrnpc;product=heterogeneous nuclear ribonucleoprotein C%2C transcript variant 12;transcript_id=NM_001360178.1;extra_copy_number=0
CM058254.1	Liftoff	exon	51162078	51162125	.	-	.	ID=exon-NM_001360178.1-4;Parent=rna-NM_001360178.1;Dbxref=GeneID:15381,GenBank:NM_001360178.1,MGI:MGI:107795;gbkey=mRNA;gene=Hnrnpc;product=heterogeneous nuclear ribonucleoprotein C%2C transcript variant 12;transcript_id=NM_001360178.1;extra_copy_number=0
CM058254.1	Liftoff	exon	51162607	51162721	.	-	.	ID=exon-NM_001360178.1-3;Parent=rna-NM_001360178.1;Dbxref=GeneID:15381,GenBank:NM_001360178.1,MGI:MGI:107795;gbkey=mRNA;gene=Hnrnpc;product=heterogeneous nuclear ribonucleoprotein C%2C transcript variant 12;transcript_id=NM_001360178.1;extra_copy_number=0
CM058254.1	Liftoff	exon	51164933	51165209	.	-	.	ID=exon-NM_001360178.1-2;Parent=rna-NM_001360178.1;Dbxref=GeneID:15381,GenBank:NM_001360178.1,MGI:MGI:107795;gbkey=mRNA;gene=Hnrnpc;product=heterogeneous nuclear ribonucleoprotein C%2C transcript variant 12;transcript_id=NM_001360178.1;extra_copy_number=0
CM058254.1	Liftoff	exon	51184712	51184844	.	-	.	ID=exon-NM_001360178.1-1;Parent=rna-NM_001360178.1;Dbxref=GeneID:15381,GenBank:NM_001360178.1,MGI:MGI:107795;gbkey=mRNA;gene=Hnrnpc;product=heterogeneous nuclear ribonucleoprotein C%2C transcript variant 12;transcript_id=NM_001360178.1;extra_copy_number=0
CM058254.1	Liftoff	CDS	51155898	51155978	.	-	.	ID=cds-NP_001347107.1;Parent=rna-NM_001360178.1;Dbxref=GeneID:15381,GenBank:NP_001347107.1,MGI:MGI:107795;Name=NP_001347107.1;Note=isoform 6 is encoded by transcript variant 12;gbkey=CDS;gene=Hnrnpc;product=heterogeneous nuclear ribonucleoproteins C1/C2 isoform 6;protein_id=NP_001347107.1;extra_copy_number=0
CM058254.1	Liftoff	CDS	51156073	51156230	.	-	.	ID=cds-NP_001347107.1;Parent=rna-NM_001360178.1;Dbxref=GeneID:15381,GenBank:NP_001347107.1,MGI:MGI:107795;Name=NP_001347107.1;Note=isoform 6 is encoded by transcript variant 12;gbkey=CDS;gene=Hnrnpc;product=heterogeneous nuclear ribonucleoproteins C1/C2 isoform 6;protein_id=NP_001347107.1;extra_copy_number=0
CM058254.1	Liftoff	CDS	51156431	51156544	.	-	.	ID=cds-NP_001347107.1;Parent=rna-NM_001360178.1;Dbxref=GeneID:15381,GenBank:NP_001347107.1,MGI:MGI:107795;Name=NP_001347107.1;Note=isoform 6 is encoded by transcript variant 12;gbkey=CDS;gene=Hnrnpc;product=heterogeneous nuclear ribonucleoproteins C1/C2 isoform 6;protein_id=NP_001347107.1;extra_copy_number=0
CM058254.1	Liftoff	CDS	51158221	51158381	.	-	.	ID=cds-NP_001347107.1;Parent=rna-NM_001360178.1;Dbxref=GeneID:15381,GenBank:NP_001347107.1,MGI:MGI:107795;Name=NP_001347107.1;Note=isoform 6 is encoded by transcript variant 12;gbkey=CDS;gene=Hnrnpc;product=heterogeneous nuclear ribonucleoproteins C1/C2 isoform 6;protein_id=NP_001347107.1;extra_copy_number=0
CM058254.1	Liftoff	CDS	51162078	51162125	.	-	.	ID=cds-NP_001347107.1;Parent=rna-NM_001360178.1;Dbxref=GeneID:15381,GenBank:NP_001347107.1,MGI:MGI:107795;Name=NP_001347107.1;Note=isoform 6 is encoded by transcript variant 12;gbkey=CDS;gene=Hnrnpc;product=heterogeneous nuclear ribonucleoproteins C1/C2 isoform 6;protein_id=NP_001347107.1;extra_copy_number=0
CM058254.1	Liftoff	CDS	51162607	51162721	.	-	.	ID=cds-NP_001347107.1;Parent=rna-NM_001360178.1;Dbxref=GeneID:15381,GenBank:NP_001347107.1,MGI:MGI:107795;Name=NP_001347107.1;Note=isoform 6 is encoded by transcript variant 12;gbkey=CDS;gene=Hnrnpc;product=heterogeneous nuclear ribonucleoproteins C1/C2 isoform 6;protein_id=NP_001347107.1;extra_copy_number=0
CM058254.1	Liftoff	CDS	51164933	51165173	.	-	.	ID=cds-NP_001347107.1;Parent=rna-NM_001360178.1;Dbxref=GeneID:15381,GenBank:NP_001347107.1,MGI:MGI:107795;Name=NP_001347107.1;Note=isoform 6 is encoded by transcript variant 12;gbkey=CDS;gene=Hnrnpc;product=heterogeneous nuclear ribonucleoproteins C1/C2 isoform 6;protein_id=NP_001347107.1;extra_copy_number=0
CM058254.1	Liftoff	mRNA	51154195	51184844	.	-	.	ID=rna-NM_001360179.1;Parent=gene-Hnrnpc;Dbxref=GeneID:15381,GenBank:NM_001360179.1,MGI:MGI:107795;Name=NM_001360179.1;gbkey=mRNA;gene=Hnrnpc;product=heterogeneous nuclear ribonucleoprotein C%2C transcript variant 13;transcript_id=NM_001360179.1;matches_ref_protein=True;valid_ORF=True;extra_copy_number=0
CM058254.1	Liftoff	exon	51154195	51155978	.	-	.	ID=exon-NM_001360179.1-9;Parent=rna-NM_001360179.1;Dbxref=GeneID:15381,GenBank:NM_001360179.1,MGI:MGI:107795;gbkey=mRNA;gene=Hnrnpc;product=heterogeneous nuclear ribonucleoprotein C%2C transcript variant 13;transcript_id=NM_001360179.1;extra_copy_number=0
CM058254.1	Liftoff	exon	51156073	51156254	.	-	.	ID=exon-NM_001360179.1-8;Parent=rna-NM_001360179.1;Dbxref=GeneID:15381,GenBank:NM_001360179.1,MGI:MGI:107795;gbkey=mRNA;gene=Hnrnpc;product=heterogeneous nuclear ribonucleoprotein C%2C transcript variant 13;transcript_id=NM_001360179.1;extra_copy_number=0
CM058254.1	Liftoff	exon	51156431	51156544	.	-	.	ID=exon-NM_001360179.1-7;Parent=rna-NM_001360179.1;Dbxref=GeneID:15381,GenBank:NM_001360179.1,MGI:MGI:107795;gbkey=mRNA;gene=Hnrnpc;product=heterogeneous nuclear ribonucleoprotein C%2C transcript variant 13;transcript_id=NM_001360179.1;extra_copy_number=0
CM058254.1	Liftoff	exon	51158221	51158381	.	-	.	ID=exon-NM_001360179.1-6;Parent=rna-NM_001360179.1;Dbxref=GeneID:15381,GenBank:NM_001360179.1,MGI:MGI:107795;gbkey=mRNA;gene=Hnrnpc;product=heterogeneous nuclear ribonucleoprotein C%2C transcript variant 13;transcript_id=NM_001360179.1;extra_copy_number=0
CM058254.1	Liftoff	exon	51162078	51162125	.	-	.	ID=exon-NM_001360179.1-5;Parent=rna-NM_001360179.1;Dbxref=GeneID:15381,GenBank:NM_001360179.1,MGI:MGI:107795;gbkey=mRNA;gene=Hnrnpc;product=heterogeneous nuclear ribonucleoprotein C%2C transcript variant 13;transcript_id=NM_001360179.1;extra_copy_number=0
CM058254.1	Liftoff	exon	51162646	51162721	.	-	.	ID=exon-NM_001360179.1-4;Parent=rna-NM_001360179.1;Dbxref=GeneID:15381,GenBank:NM_001360179.1,MGI:MGI:107795;gbkey=mRNA;gene=Hnrnpc;product=heterogeneous nuclear ribonucleoprotein C%2C transcript variant 13;transcript_id=NM_001360179.1;extra_copy_number=0
CM058254.1	Liftoff	exon	51164933	51165209	.	-	.	ID=exon-NM_001360179.1-3;Parent=rna-NM_001360179.1;Dbxref=GeneID:15381,GenBank:NM_001360179.1,MGI:MGI:107795;gbkey=mRNA;gene=Hnrnpc;product=heterogeneous nuclear ribonucleoprotein C%2C transcript variant 13;transcript_id=NM_001360179.1;extra_copy_number=0
CM058254.1	Liftoff	exon	51178145	51179367	.	-	.	ID=exon-NM_001360179.1-2;Parent=rna-NM_001360179.1;Dbxref=GeneID:15381,GenBank:NM_001360179.1,MGI:MGI:107795;gbkey=mRNA;gene=Hnrnpc;product=heterogeneous nuclear ribonucleoprotein C%2C transcript variant 13;transcript_id=NM_001360179.1;extra_copy_number=0
CM058254.1	Liftoff	exon	51184712	51184844	.	-	.	ID=exon-NM_001360179.1-1;Parent=rna-NM_001360179.1;Dbxref=GeneID:15381,GenBank:NM_001360179.1,MGI:MGI:107795;gbkey=mRNA;gene=Hnrnpc;product=heterogeneous nuclear ribonucleoprotein C%2C transcript variant 13;transcript_id=NM_001360179.1;extra_copy_number=0
CM058254.1	Liftoff	CDS	51155898	51155978	.	-	.	ID=cds-NP_001347108.1;Parent=rna-NM_001360179.1;Dbxref=CCDS:CCDS88662.1,GeneID:15381,GenBank:NP_001347108.1,MGI:MGI:107795;Name=NP_001347108.1;Note=isoform 2 is encoded by transcript variant 13;gbkey=CDS;gene=Hnrnpc;product=heterogeneous nuclear ribonucleoproteins C1/C2 isoform 2;protein_id=NP_001347108.1;extra_copy_number=0
CM058254.1	Liftoff	CDS	51156073	51156254	.	-	.	ID=cds-NP_001347108.1;Parent=rna-NM_001360179.1;Dbxref=CCDS:CCDS88662.1,GeneID:15381,GenBank:NP_001347108.1,MGI:MGI:107795;Name=NP_001347108.1;Note=isoform 2 is encoded by transcript variant 13;gbkey=CDS;gene=Hnrnpc;product=heterogeneous nuclear ribonucleoproteins C1/C2 isoform 2;protein_id=NP_001347108.1;extra_copy_number=0
CM058254.1	Liftoff	CDS	51156431	51156544	.	-	.	ID=cds-NP_001347108.1;Parent=rna-NM_001360179.1;Dbxref=CCDS:CCDS88662.1,GeneID:15381,GenBank:NP_001347108.1,MGI:MGI:107795;Name=NP_001347108.1;Note=isoform 2 is encoded by transcript variant 13;gbkey=CDS;gene=Hnrnpc;product=heterogeneous nuclear ribonucleoproteins C1/C2 isoform 2;protein_id=NP_001347108.1;extra_copy_number=0
CM058254.1	Liftoff	CDS	51158221	51158381	.	-	.	ID=cds-NP_001347108.1;Parent=rna-NM_001360179.1;Dbxref=CCDS:CCDS88662.1,GeneID:15381,GenBank:NP_001347108.1,MGI:MGI:107795;Name=NP_001347108.1;Note=isoform 2 is encoded by transcript variant 13;gbkey=CDS;gene=Hnrnpc;product=heterogeneous nuclear ribonucleoproteins C1/C2 isoform 2;protein_id=NP_001347108.1;extra_copy_number=0
CM058254.1	Liftoff	CDS	51162078	51162125	.	-	.	ID=cds-NP_001347108.1;Parent=rna-NM_001360179.1;Dbxref=CCDS:CCDS88662.1,GeneID:15381,GenBank:NP_001347108.1,MGI:MGI:107795;Name=NP_001347108.1;Note=isoform 2 is encoded by transcript variant 13;gbkey=CDS;gene=Hnrnpc;product=heterogeneous nuclear ribonucleoproteins C1/C2 isoform 2;protein_id=NP_001347108.1;extra_copy_number=0
CM058254.1	Liftoff	CDS	51162646	51162721	.	-	.	ID=cds-NP_001347108.1;Parent=rna-NM_001360179.1;Dbxref=CCDS:CCDS88662.1,GeneID:15381,GenBank:NP_001347108.1,MGI:MGI:107795;Name=NP_001347108.1;Note=isoform 2 is encoded by transcript variant 13;gbkey=CDS;gene=Hnrnpc;product=heterogeneous nuclear ribonucleoproteins C1/C2 isoform 2;protein_id=NP_001347108.1;extra_copy_number=0
CM058254.1	Liftoff	CDS	51164933	51165173	.	-	.	ID=cds-NP_001347108.1;Parent=rna-NM_001360179.1;Dbxref=CCDS:CCDS88662.1,GeneID:15381,GenBank:NP_001347108.1,MGI:MGI:107795;Name=NP_001347108.1;Note=isoform 2 is encoded by transcript variant 13;gbkey=CDS;gene=Hnrnpc;product=heterogeneous nuclear ribonucleoproteins C1/C2 isoform 2;protein_id=NP_001347108.1;extra_copy_number=0
CM058254.1	Liftoff	mRNA	51154195	51184844	.	-	.	ID=rna-NM_001360180.1;Parent=gene-Hnrnpc;Dbxref=GeneID:15381,GenBank:NM_001360180.1,MGI:MGI:107795;Name=NM_001360180.1;gbkey=mRNA;gene=Hnrnpc;product=heterogeneous nuclear ribonucleoprotein C%2C transcript variant 14;transcript_id=NM_001360180.1;matches_ref_protein=True;valid_ORF=True;extra_copy_number=0
CM058254.1	Liftoff	exon	51154195	51155978	.	-	.	ID=exon-NM_001360180.1-8;Parent=rna-NM_001360180.1;Dbxref=GeneID:15381,GenBank:NM_001360180.1,MGI:MGI:107795;gbkey=mRNA;gene=Hnrnpc;product=heterogeneous nuclear ribonucleoprotein C%2C transcript variant 14;transcript_id=NM_001360180.1;extra_copy_number=0
CM058254.1	Liftoff	exon	51156073	51156233	.	-	.	ID=exon-NM_001360180.1-7;Parent=rna-NM_001360180.1;Dbxref=GeneID:15381,GenBank:NM_001360180.1,MGI:MGI:107795;gbkey=mRNA;gene=Hnrnpc;product=heterogeneous nuclear ribonucleoprotein C%2C transcript variant 14;transcript_id=NM_001360180.1;extra_copy_number=0
CM058254.1	Liftoff	exon	51156431	51156544	.	-	.	ID=exon-NM_001360180.1-6;Parent=rna-NM_001360180.1;Dbxref=GeneID:15381,GenBank:NM_001360180.1,MGI:MGI:107795;gbkey=mRNA;gene=Hnrnpc;product=heterogeneous nuclear ribonucleoprotein C%2C transcript variant 14;transcript_id=NM_001360180.1;extra_copy_number=0
CM058254.1	Liftoff	exon	51158221	51158381	.	-	.	ID=exon-NM_001360180.1-5;Parent=rna-NM_001360180.1;Dbxref=GeneID:15381,GenBank:NM_001360180.1,MGI:MGI:107795;gbkey=mRNA;gene=Hnrnpc;product=heterogeneous nuclear ribonucleoprotein C%2C transcript variant 14;transcript_id=NM_001360180.1;extra_copy_number=0
CM058254.1	Liftoff	exon	51162078	51162125	.	-	.	ID=exon-NM_001360180.1-4;Parent=rna-NM_001360180.1;Dbxref=GeneID:15381,GenBank:NM_001360180.1,MGI:MGI:107795;gbkey=mRNA;gene=Hnrnpc;product=heterogeneous nuclear ribonucleoprotein C%2C transcript variant 14;transcript_id=NM_001360180.1;extra_copy_number=0
CM058254.1	Liftoff	exon	51162646	51162721	.	-	.	ID=exon-NM_001360180.1-3;Parent=rna-NM_001360180.1;Dbxref=GeneID:15381,GenBank:NM_001360180.1,MGI:MGI:107795;gbkey=mRNA;gene=Hnrnpc;product=heterogeneous nuclear ribonucleoprotein C%2C transcript variant 14;transcript_id=NM_001360180.1;extra_copy_number=0
CM058254.1	Liftoff	exon	51164933	51165209	.	-	.	ID=exon-NM_001360180.1-2;Parent=rna-NM_001360180.1;Dbxref=GeneID:15381,GenBank:NM_001360180.1,MGI:MGI:107795;gbkey=mRNA;gene=Hnrnpc;product=heterogeneous nuclear ribonucleoprotein C%2C transcript variant 14;transcript_id=NM_001360180.1;extra_copy_number=0
CM058254.1	Liftoff	exon	51184712	51184844	.	-	.	ID=exon-NM_001360180.1-1;Parent=rna-NM_001360180.1;Dbxref=GeneID:15381,GenBank:NM_001360180.1,MGI:MGI:107795;gbkey=mRNA;gene=Hnrnpc;product=heterogeneous nuclear ribonucleoprotein C%2C transcript variant 14;transcript_id=NM_001360180.1;extra_copy_number=0
CM058254.1	Liftoff	CDS	51155898	51155978	.	-	.	ID=cds-NP_001347109.1;Parent=rna-NM_001360180.1;Dbxref=CCDS:CCDS88661.1,GeneID:15381,GenBank:NP_001347109.1,MGI:MGI:107795;Name=NP_001347109.1;Note=isoform 3 is encoded by transcript variant 14;gbkey=CDS;gene=Hnrnpc;product=heterogeneous nuclear ribonucleoproteins C1/C2 isoform 3;protein_id=NP_001347109.1;extra_copy_number=0
CM058254.1	Liftoff	CDS	51156073	51156233	.	-	.	ID=cds-NP_001347109.1;Parent=rna-NM_001360180.1;Dbxref=CCDS:CCDS88661.1,GeneID:15381,GenBank:NP_001347109.1,MGI:MGI:107795;Name=NP_001347109.1;Note=isoform 3 is encoded by transcript variant 14;gbkey=CDS;gene=Hnrnpc;product=heterogeneous nuclear ribonucleoproteins C1/C2 isoform 3;protein_id=NP_001347109.1;extra_copy_number=0
CM058254.1	Liftoff	CDS	51156431	51156544	.	-	.	ID=cds-NP_001347109.1;Parent=rna-NM_001360180.1;Dbxref=CCDS:CCDS88661.1,GeneID:15381,GenBank:NP_001347109.1,MGI:MGI:107795;Name=NP_001347109.1;Note=isoform 3 is encoded by transcript variant 14;gbkey=CDS;gene=Hnrnpc;product=heterogeneous nuclear ribonucleoproteins C1/C2 isoform 3;protein_id=NP_001347109.1;extra_copy_number=0
CM058254.1	Liftoff	CDS	51158221	51158381	.	-	.	ID=cds-NP_001347109.1;Parent=rna-NM_001360180.1;Dbxref=CCDS:CCDS88661.1,GeneID:15381,GenBank:NP_001347109.1,MGI:MGI:107795;Name=NP_001347109.1;Note=isoform 3 is encoded by transcript variant 14;gbkey=CDS;gene=Hnrnpc;product=heterogeneous nuclear ribonucleoproteins C1/C2 isoform 3;protein_id=NP_001347109.1;extra_copy_number=0
CM058254.1	Liftoff	CDS	51162078	51162125	.	-	.	ID=cds-NP_001347109.1;Parent=rna-NM_001360180.1;Dbxref=CCDS:CCDS88661.1,GeneID:15381,GenBank:NP_001347109.1,MGI:MGI:107795;Name=NP_001347109.1;Note=isoform 3 is encoded by transcript variant 14;gbkey=CDS;gene=Hnrnpc;product=heterogeneous nuclear ribonucleoproteins C1/C2 isoform 3;protein_id=NP_001347109.1;extra_copy_number=0
CM058254.1	Liftoff	CDS	51162646	51162721	.	-	.	ID=cds-NP_001347109.1;Parent=rna-NM_001360180.1;Dbxref=CCDS:CCDS88661.1,GeneID:15381,GenBank:NP_001347109.1,MGI:MGI:107795;Name=NP_001347109.1;Note=isoform 3 is encoded by transcript variant 14;gbkey=CDS;gene=Hnrnpc;product=heterogeneous nuclear ribonucleoproteins C1/C2 isoform 3;protein_id=NP_001347109.1;extra_copy_number=0
CM058254.1	Liftoff	CDS	51164933	51165173	.	-	.	ID=cds-NP_001347109.1;Parent=rna-NM_001360180.1;Dbxref=CCDS:CCDS88661.1,GeneID:15381,GenBank:NP_001347109.1,MGI:MGI:107795;Name=NP_001347109.1;Note=isoform 3 is encoded by transcript variant 14;gbkey=CDS;gene=Hnrnpc;product=heterogeneous nuclear ribonucleoproteins C1/C2 isoform 3;protein_id=NP_001347109.1;extra_copy_number=0
CM058254.1	Liftoff	mRNA	51154195	51184844	.	-	.	ID=rna-NM_001360181.1;Parent=gene-Hnrnpc;Dbxref=GeneID:15381,GenBank:NM_001360181.1,MGI:MGI:107795;Name=NM_001360181.1;gbkey=mRNA;gene=Hnrnpc;product=heterogeneous nuclear ribonucleoprotein C%2C transcript variant 15;transcript_id=NM_001360181.1;matches_ref_protein=True;valid_ORF=True;extra_copy_number=0
CM058254.1	Liftoff	exon	51154195	51155978	.	-	.	ID=exon-NM_001360181.1-9;Parent=rna-NM_001360181.1;Dbxref=GeneID:15381,GenBank:NM_001360181.1,MGI:MGI:107795;gbkey=mRNA;gene=Hnrnpc;product=heterogeneous nuclear ribonucleoprotein C%2C transcript variant 15;transcript_id=NM_001360181.1;extra_copy_number=0
CM058254.1	Liftoff	exon	51156073	51156233	.	-	.	ID=exon-NM_001360181.1-8;Parent=rna-NM_001360181.1;Dbxref=GeneID:15381,GenBank:NM_001360181.1,MGI:MGI:107795;gbkey=mRNA;gene=Hnrnpc;product=heterogeneous nuclear ribonucleoprotein C%2C transcript variant 15;transcript_id=NM_001360181.1;extra_copy_number=0
CM058254.1	Liftoff	exon	51156431	51156544	.	-	.	ID=exon-NM_001360181.1-7;Parent=rna-NM_001360181.1;Dbxref=GeneID:15381,GenBank:NM_001360181.1,MGI:MGI:107795;gbkey=mRNA;gene=Hnrnpc;product=heterogeneous nuclear ribonucleoprotein C%2C transcript variant 15;transcript_id=NM_001360181.1;extra_copy_number=0
CM058254.1	Liftoff	exon	51158221	51158381	.	-	.	ID=exon-NM_001360181.1-6;Parent=rna-NM_001360181.1;Dbxref=GeneID:15381,GenBank:NM_001360181.1,MGI:MGI:107795;gbkey=mRNA;gene=Hnrnpc;product=heterogeneous nuclear ribonucleoprotein C%2C transcript variant 15;transcript_id=NM_001360181.1;extra_copy_number=0
CM058254.1	Liftoff	exon	51162078	51162125	.	-	.	ID=exon-NM_001360181.1-5;Parent=rna-NM_001360181.1;Dbxref=GeneID:15381,GenBank:NM_001360181.1,MGI:MGI:107795;gbkey=mRNA;gene=Hnrnpc;product=heterogeneous nuclear ribonucleoprotein C%2C transcript variant 15;transcript_id=NM_001360181.1;extra_copy_number=0
CM058254.1	Liftoff	exon	51162646	51162721	.	-	.	ID=exon-NM_001360181.1-4;Parent=rna-NM_001360181.1;Dbxref=GeneID:15381,GenBank:NM_001360181.1,MGI:MGI:107795;gbkey=mRNA;gene=Hnrnpc;product=heterogeneous nuclear ribonucleoprotein C%2C transcript variant 15;transcript_id=NM_001360181.1;extra_copy_number=0
CM058254.1	Liftoff	exon	51164933	51165209	.	-	.	ID=exon-NM_001360181.1-3;Parent=rna-NM_001360181.1;Dbxref=GeneID:15381,GenBank:NM_001360181.1,MGI:MGI:107795;gbkey=mRNA;gene=Hnrnpc;product=heterogeneous nuclear ribonucleoprotein C%2C transcript variant 15;transcript_id=NM_001360181.1;extra_copy_number=0
CM058254.1	Liftoff	exon	51178838	51179367	.	-	.	ID=exon-NM_001360181.1-2;Parent=rna-NM_001360181.1;Dbxref=GeneID:15381,GenBank:NM_001360181.1,MGI:MGI:107795;gbkey=mRNA;gene=Hnrnpc;product=heterogeneous nuclear ribonucleoprotein C%2C transcript variant 15;transcript_id=NM_001360181.1;extra_copy_number=0
CM058254.1	Liftoff	exon	51184712	51184844	.	-	.	ID=exon-NM_001360181.1-1;Parent=rna-NM_001360181.1;Dbxref=GeneID:15381,GenBank:NM_001360181.1,MGI:MGI:107795;gbkey=mRNA;gene=Hnrnpc;product=heterogeneous nuclear ribonucleoprotein C%2C transcript variant 15;transcript_id=NM_001360181.1;extra_copy_number=0
CM058254.1	Liftoff	CDS	51155898	51155978	.	-	.	ID=cds-NP_001347110.1;Parent=rna-NM_001360181.1;Dbxref=CCDS:CCDS88661.1,GeneID:15381,GenBank:NP_001347110.1,MGI:MGI:107795;Name=NP_001347110.1;Note=isoform 3 is encoded by transcript variant 15;gbkey=CDS;gene=Hnrnpc;product=heterogeneous nuclear ribonucleoproteins C1/C2 isoform 3;protein_id=NP_001347110.1;extra_copy_number=0
CM058254.1	Liftoff	CDS	51156073	51156233	.	-	.	ID=cds-NP_001347110.1;Parent=rna-NM_001360181.1;Dbxref=CCDS:CCDS88661.1,GeneID:15381,GenBank:NP_001347110.1,MGI:MGI:107795;Name=NP_001347110.1;Note=isoform 3 is encoded by transcript variant 15;gbkey=CDS;gene=Hnrnpc;product=heterogeneous nuclear ribonucleoproteins C1/C2 isoform 3;protein_id=NP_001347110.1;extra_copy_number=0
CM058254.1	Liftoff	CDS	51156431	51156544	.	-	.	ID=cds-NP_001347110.1;Parent=rna-NM_001360181.1;Dbxref=CCDS:CCDS88661.1,GeneID:15381,GenBank:NP_001347110.1,MGI:MGI:107795;Name=NP_001347110.1;Note=isoform 3 is encoded by transcript variant 15;gbkey=CDS;gene=Hnrnpc;product=heterogeneous nuclear ribonucleoproteins C1/C2 isoform 3;protein_id=NP_001347110.1;extra_copy_number=0
CM058254.1	Liftoff	CDS	51158221	51158381	.	-	.	ID=cds-NP_001347110.1;Parent=rna-NM_001360181.1;Dbxref=CCDS:CCDS88661.1,GeneID:15381,GenBank:NP_001347110.1,MGI:MGI:107795;Name=NP_001347110.1;Note=isoform 3 is encoded by transcript variant 15;gbkey=CDS;gene=Hnrnpc;product=heterogeneous nuclear ribonucleoproteins C1/C2 isoform 3;protein_id=NP_001347110.1;extra_copy_number=0
CM058254.1	Liftoff	CDS	51162078	51162125	.	-	.	ID=cds-NP_001347110.1;Parent=rna-NM_001360181.1;Dbxref=CCDS:CCDS88661.1,GeneID:15381,GenBank:NP_001347110.1,MGI:MGI:107795;Name=NP_001347110.1;Note=isoform 3 is encoded by transcript variant 15;gbkey=CDS;gene=Hnrnpc;product=heterogeneous nuclear ribonucleoproteins C1/C2 isoform 3;protein_id=NP_001347110.1;extra_copy_number=0
CM058254.1	Liftoff	CDS	51162646	51162721	.	-	.	ID=cds-NP_001347110.1;Parent=rna-NM_001360181.1;Dbxref=CCDS:CCDS88661.1,GeneID:15381,GenBank:NP_001347110.1,MGI:MGI:107795;Name=NP_001347110.1;Note=isoform 3 is encoded by transcript variant 15;gbkey=CDS;gene=Hnrnpc;product=heterogeneous nuclear ribonucleoproteins C1/C2 isoform 3;protein_id=NP_001347110.1;extra_copy_number=0
CM058254.1	Liftoff	CDS	51164933	51165173	.	-	.	ID=cds-NP_001347110.1;Parent=rna-NM_001360181.1;Dbxref=CCDS:CCDS88661.1,GeneID:15381,GenBank:NP_001347110.1,MGI:MGI:107795;Name=NP_001347110.1;Note=isoform 3 is encoded by transcript variant 15;gbkey=CDS;gene=Hnrnpc;product=heterogeneous nuclear ribonucleoproteins C1/C2 isoform 3;protein_id=NP_001347110.1;extra_copy_number=0
CM058254.1	Liftoff	mRNA	51154195	51184844	.	-	.	ID=rna-NM_001360182.1;Parent=gene-Hnrnpc;Dbxref=GeneID:15381,GenBank:NM_001360182.1,MGI:MGI:107795;Name=NM_001360182.1;gbkey=mRNA;gene=Hnrnpc;product=heterogeneous nuclear ribonucleoprotein C%2C transcript variant 16;transcript_id=NM_001360182.1;matches_ref_protein=True;valid_ORF=True;extra_copy_number=0
CM058254.1	Liftoff	exon	51154195	51155978	.	-	.	ID=exon-NM_001360182.1-9;Parent=rna-NM_001360182.1;Dbxref=GeneID:15381,GenBank:NM_001360182.1,MGI:MGI:107795;gbkey=mRNA;gene=Hnrnpc;product=heterogeneous nuclear ribonucleoprotein C%2C transcript variant 16;transcript_id=NM_001360182.1;extra_copy_number=0
CM058254.1	Liftoff	exon	51156073	51156233	.	-	.	ID=exon-NM_001360182.1-8;Parent=rna-NM_001360182.1;Dbxref=GeneID:15381,GenBank:NM_001360182.1,MGI:MGI:107795;gbkey=mRNA;gene=Hnrnpc;product=heterogeneous nuclear ribonucleoprotein C%2C transcript variant 16;transcript_id=NM_001360182.1;extra_copy_number=0
CM058254.1	Liftoff	exon	51156431	51156544	.	-	.	ID=exon-NM_001360182.1-7;Parent=rna-NM_001360182.1;Dbxref=GeneID:15381,GenBank:NM_001360182.1,MGI:MGI:107795;gbkey=mRNA;gene=Hnrnpc;product=heterogeneous nuclear ribonucleoprotein C%2C transcript variant 16;transcript_id=NM_001360182.1;extra_copy_number=0
CM058254.1	Liftoff	exon	51158221	51158381	.	-	.	ID=exon-NM_001360182.1-6;Parent=rna-NM_001360182.1;Dbxref=GeneID:15381,GenBank:NM_001360182.1,MGI:MGI:107795;gbkey=mRNA;gene=Hnrnpc;product=heterogeneous nuclear ribonucleoprotein C%2C transcript variant 16;transcript_id=NM_001360182.1;extra_copy_number=0
CM058254.1	Liftoff	exon	51162078	51162125	.	-	.	ID=exon-NM_001360182.1-5;Parent=rna-NM_001360182.1;Dbxref=GeneID:15381,GenBank:NM_001360182.1,MGI:MGI:107795;gbkey=mRNA;gene=Hnrnpc;product=heterogeneous nuclear ribonucleoprotein C%2C transcript variant 16;transcript_id=NM_001360182.1;extra_copy_number=0
CM058254.1	Liftoff	exon	51162646	51162721	.	-	.	ID=exon-NM_001360182.1-4;Parent=rna-NM_001360182.1;Dbxref=GeneID:15381,GenBank:NM_001360182.1,MGI:MGI:107795;gbkey=mRNA;gene=Hnrnpc;product=heterogeneous nuclear ribonucleoprotein C%2C transcript variant 16;transcript_id=NM_001360182.1;extra_copy_number=0
CM058254.1	Liftoff	exon	51164933	51165209	.	-	.	ID=exon-NM_001360182.1-3;Parent=rna-NM_001360182.1;Dbxref=GeneID:15381,GenBank:NM_001360182.1,MGI:MGI:107795;gbkey=mRNA;gene=Hnrnpc;product=heterogeneous nuclear ribonucleoprotein C%2C transcript variant 16;transcript_id=NM_001360182.1;extra_copy_number=0
CM058254.1	Liftoff	exon	51178145	51179367	.	-	.	ID=exon-NM_001360182.1-2;Parent=rna-NM_001360182.1;Dbxref=GeneID:15381,GenBank:NM_001360182.1,MGI:MGI:107795;gbkey=mRNA;gene=Hnrnpc;product=heterogeneous nuclear ribonucleoprotein C%2C transcript variant 16;transcript_id=NM_001360182.1;extra_copy_number=0
CM058254.1	Liftoff	exon	51184712	51184844	.	-	.	ID=exon-NM_001360182.1-1;Parent=rna-NM_001360182.1;Dbxref=GeneID:15381,GenBank:NM_001360182.1,MGI:MGI:107795;gbkey=mRNA;gene=Hnrnpc;product=heterogeneous nuclear ribonucleoprotein C%2C transcript variant 16;transcript_id=NM_001360182.1;extra_copy_number=0
CM058254.1	Liftoff	CDS	51155898	51155978	.	-	.	ID=cds-NP_001347111.1;Parent=rna-NM_001360182.1;Dbxref=CCDS:CCDS88661.1,GeneID:15381,GenBank:NP_001347111.1,MGI:MGI:107795;Name=NP_001347111.1;Note=isoform 3 is encoded by transcript variant 16;gbkey=CDS;gene=Hnrnpc;product=heterogeneous nuclear ribonucleoproteins C1/C2 isoform 3;protein_id=NP_001347111.1;extra_copy_number=0
CM058254.1	Liftoff	CDS	51156073	51156233	.	-	.	ID=cds-NP_001347111.1;Parent=rna-NM_001360182.1;Dbxref=CCDS:CCDS88661.1,GeneID:15381,GenBank:NP_001347111.1,MGI:MGI:107795;Name=NP_001347111.1;Note=isoform 3 is encoded by transcript variant 16;gbkey=CDS;gene=Hnrnpc;product=heterogeneous nuclear ribonucleoproteins C1/C2 isoform 3;protein_id=NP_001347111.1;extra_copy_number=0
CM058254.1	Liftoff	CDS	51156431	51156544	.	-	.	ID=cds-NP_001347111.1;Parent=rna-NM_001360182.1;Dbxref=CCDS:CCDS88661.1,GeneID:15381,GenBank:NP_001347111.1,MGI:MGI:107795;Name=NP_001347111.1;Note=isoform 3 is encoded by transcript variant 16;gbkey=CDS;gene=Hnrnpc;product=heterogeneous nuclear ribonucleoproteins C1/C2 isoform 3;protein_id=NP_001347111.1;extra_copy_number=0
CM058254.1	Liftoff	CDS	51158221	51158381	.	-	.	ID=cds-NP_001347111.1;Parent=rna-NM_001360182.1;Dbxref=CCDS:CCDS88661.1,GeneID:15381,GenBank:NP_001347111.1,MGI:MGI:107795;Name=NP_001347111.1;Note=isoform 3 is encoded by transcript variant 16;gbkey=CDS;gene=Hnrnpc;product=heterogeneous nuclear ribonucleoproteins C1/C2 isoform 3;protein_id=NP_001347111.1;extra_copy_number=0
CM058254.1	Liftoff	CDS	51162078	51162125	.	-	.	ID=cds-NP_001347111.1;Parent=rna-NM_001360182.1;Dbxref=CCDS:CCDS88661.1,GeneID:15381,GenBank:NP_001347111.1,MGI:MGI:107795;Name=NP_001347111.1;Note=isoform 3 is encoded by transcript variant 16;gbkey=CDS;gene=Hnrnpc;product=heterogeneous nuclear ribonucleoproteins C1/C2 isoform 3;protein_id=NP_001347111.1;extra_copy_number=0
CM058254.1	Liftoff	CDS	51162646	51162721	.	-	.	ID=cds-NP_001347111.1;Parent=rna-NM_001360182.1;Dbxref=CCDS:CCDS88661.1,GeneID:15381,GenBank:NP_001347111.1,MGI:MGI:107795;Name=NP_001347111.1;Note=isoform 3 is encoded by transcript variant 16;gbkey=CDS;gene=Hnrnpc;product=heterogeneous nuclear ribonucleoproteins C1/C2 isoform 3;protein_id=NP_001347111.1;extra_copy_number=0
CM058254.1	Liftoff	CDS	51164933	51165173	.	-	.	ID=cds-NP_001347111.1;Parent=rna-NM_001360182.1;Dbxref=CCDS:CCDS88661.1,GeneID:15381,GenBank:NP_001347111.1,MGI:MGI:107795;Name=NP_001347111.1;Note=isoform 3 is encoded by transcript variant 16;gbkey=CDS;gene=Hnrnpc;product=heterogeneous nuclear ribonucleoproteins C1/C2 isoform 3;protein_id=NP_001347111.1;extra_copy_number=0
CM058254.1	Liftoff	mRNA	51154195	51184844	.	-	.	ID=rna-NM_001360183.1;Parent=gene-Hnrnpc;Dbxref=GeneID:15381,GenBank:NM_001360183.1,MGI:MGI:107795;Name=NM_001360183.1;gbkey=mRNA;gene=Hnrnpc;product=heterogeneous nuclear ribonucleoprotein C%2C transcript variant 17;transcript_id=NM_001360183.1;matches_ref_protein=True;valid_ORF=True;extra_copy_number=0
CM058254.1	Liftoff	exon	51154195	51155978	.	-	.	ID=exon-NM_001360183.1-9;Parent=rna-NM_001360183.1;Dbxref=GeneID:15381,GenBank:NM_001360183.1,MGI:MGI:107795;gbkey=mRNA;gene=Hnrnpc;product=heterogeneous nuclear ribonucleoprotein C%2C transcript variant 17;transcript_id=NM_001360183.1;extra_copy_number=0
CM058254.1	Liftoff	exon	51156073	51156230	.	-	.	ID=exon-NM_001360183.1-8;Parent=rna-NM_001360183.1;Dbxref=GeneID:15381,GenBank:NM_001360183.1,MGI:MGI:107795;gbkey=mRNA;gene=Hnrnpc;product=heterogeneous nuclear ribonucleoprotein C%2C transcript variant 17;transcript_id=NM_001360183.1;extra_copy_number=0
CM058254.1	Liftoff	exon	51156431	51156544	.	-	.	ID=exon-NM_001360183.1-7;Parent=rna-NM_001360183.1;Dbxref=GeneID:15381,GenBank:NM_001360183.1,MGI:MGI:107795;gbkey=mRNA;gene=Hnrnpc;product=heterogeneous nuclear ribonucleoprotein C%2C transcript variant 17;transcript_id=NM_001360183.1;extra_copy_number=0
CM058254.1	Liftoff	exon	51158221	51158381	.	-	.	ID=exon-NM_001360183.1-6;Parent=rna-NM_001360183.1;Dbxref=GeneID:15381,GenBank:NM_001360183.1,MGI:MGI:107795;gbkey=mRNA;gene=Hnrnpc;product=heterogeneous nuclear ribonucleoprotein C%2C transcript variant 17;transcript_id=NM_001360183.1;extra_copy_number=0
CM058254.1	Liftoff	exon	51162078	51162125	.	-	.	ID=exon-NM_001360183.1-5;Parent=rna-NM_001360183.1;Dbxref=GeneID:15381,GenBank:NM_001360183.1,MGI:MGI:107795;gbkey=mRNA;gene=Hnrnpc;product=heterogeneous nuclear ribonucleoprotein C%2C transcript variant 17;transcript_id=NM_001360183.1;extra_copy_number=0
CM058254.1	Liftoff	exon	51162646	51162721	.	-	.	ID=exon-NM_001360183.1-4;Parent=rna-NM_001360183.1;Dbxref=GeneID:15381,GenBank:NM_001360183.1,MGI:MGI:107795;gbkey=mRNA;gene=Hnrnpc;product=heterogeneous nuclear ribonucleoprotein C%2C transcript variant 17;transcript_id=NM_001360183.1;extra_copy_number=0
CM058254.1	Liftoff	exon	51164933	51165209	.	-	.	ID=exon-NM_001360183.1-3;Parent=rna-NM_001360183.1;Dbxref=GeneID:15381,GenBank:NM_001360183.1,MGI:MGI:107795;gbkey=mRNA;gene=Hnrnpc;product=heterogeneous nuclear ribonucleoprotein C%2C transcript variant 17;transcript_id=NM_001360183.1;extra_copy_number=0
CM058254.1	Liftoff	exon	51178145	51179367	.	-	.	ID=exon-NM_001360183.1-2;Parent=rna-NM_001360183.1;Dbxref=GeneID:15381,GenBank:NM_001360183.1,MGI:MGI:107795;gbkey=mRNA;gene=Hnrnpc;product=heterogeneous nuclear ribonucleoprotein C%2C transcript variant 17;transcript_id=NM_001360183.1;extra_copy_number=0
CM058254.1	Liftoff	exon	51184712	51184844	.	-	.	ID=exon-NM_001360183.1-1;Parent=rna-NM_001360183.1;Dbxref=GeneID:15381,GenBank:NM_001360183.1,MGI:MGI:107795;gbkey=mRNA;gene=Hnrnpc;product=heterogeneous nuclear ribonucleoprotein C%2C transcript variant 17;transcript_id=NM_001360183.1;extra_copy_number=0
CM058254.1	Liftoff	CDS	51155898	51155978	.	-	.	ID=cds-NP_001347112.1;Parent=rna-NM_001360183.1;Dbxref=CCDS:CCDS88660.1,GeneID:15381,GenBank:NP_001347112.1,MGI:MGI:107795;Name=NP_001347112.1;Note=isoform 4 is encoded by transcript variant 17;gbkey=CDS;gene=Hnrnpc;product=heterogeneous nuclear ribonucleoproteins C1/C2 isoform 4;protein_id=NP_001347112.1;extra_copy_number=0
CM058254.1	Liftoff	CDS	51156073	51156230	.	-	.	ID=cds-NP_001347112.1;Parent=rna-NM_001360183.1;Dbxref=CCDS:CCDS88660.1,GeneID:15381,GenBank:NP_001347112.1,MGI:MGI:107795;Name=NP_001347112.1;Note=isoform 4 is encoded by transcript variant 17;gbkey=CDS;gene=Hnrnpc;product=heterogeneous nuclear ribonucleoproteins C1/C2 isoform 4;protein_id=NP_001347112.1;extra_copy_number=0
CM058254.1	Liftoff	CDS	51156431	51156544	.	-	.	ID=cds-NP_001347112.1;Parent=rna-NM_001360183.1;Dbxref=CCDS:CCDS88660.1,GeneID:15381,GenBank:NP_001347112.1,MGI:MGI:107795;Name=NP_001347112.1;Note=isoform 4 is encoded by transcript variant 17;gbkey=CDS;gene=Hnrnpc;product=heterogeneous nuclear ribonucleoproteins C1/C2 isoform 4;protein_id=NP_001347112.1;extra_copy_number=0
CM058254.1	Liftoff	CDS	51158221	51158381	.	-	.	ID=cds-NP_001347112.1;Parent=rna-NM_001360183.1;Dbxref=CCDS:CCDS88660.1,GeneID:15381,GenBank:NP_001347112.1,MGI:MGI:107795;Name=NP_001347112.1;Note=isoform 4 is encoded by transcript variant 17;gbkey=CDS;gene=Hnrnpc;product=heterogeneous nuclear ribonucleoproteins C1/C2 isoform 4;protein_id=NP_001347112.1;extra_copy_number=0
CM058254.1	Liftoff	CDS	51162078	51162125	.	-	.	ID=cds-NP_001347112.1;Parent=rna-NM_001360183.1;Dbxref=CCDS:CCDS88660.1,GeneID:15381,GenBank:NP_001347112.1,MGI:MGI:107795;Name=NP_001347112.1;Note=isoform 4 is encoded by transcript variant 17;gbkey=CDS;gene=Hnrnpc;product=heterogeneous nuclear ribonucleoproteins C1/C2 isoform 4;protein_id=NP_001347112.1;extra_copy_number=0
CM058254.1	Liftoff	CDS	51162646	51162721	.	-	.	ID=cds-NP_001347112.1;Parent=rna-NM_001360183.1;Dbxref=CCDS:CCDS88660.1,GeneID:15381,GenBank:NP_001347112.1,MGI:MGI:107795;Name=NP_001347112.1;Note=isoform 4 is encoded by transcript variant 17;gbkey=CDS;gene=Hnrnpc;product=heterogeneous nuclear ribonucleoproteins C1/C2 isoform 4;protein_id=NP_001347112.1;extra_copy_number=0
CM058254.1	Liftoff	CDS	51164933	51165173	.	-	.	ID=cds-NP_001347112.1;Parent=rna-NM_001360183.1;Dbxref=CCDS:CCDS88660.1,GeneID:15381,GenBank:NP_001347112.1,MGI:MGI:107795;Name=NP_001347112.1;Note=isoform 4 is encoded by transcript variant 17;gbkey=CDS;gene=Hnrnpc;product=heterogeneous nuclear ribonucleoproteins C1/C2 isoform 4;protein_id=NP_001347112.1;extra_copy_number=0
CM058254.1	Liftoff	mRNA	51154195	51184844	.	-	.	ID=rna-NM_001360184.1;Parent=gene-Hnrnpc;Dbxref=GeneID:15381,GenBank:NM_001360184.1,MGI:MGI:107795;Name=NM_001360184.1;gbkey=mRNA;gene=Hnrnpc;product=heterogeneous nuclear ribonucleoprotein C%2C transcript variant 18;transcript_id=NM_001360184.1;matches_ref_protein=True;valid_ORF=True;extra_copy_number=0
CM058254.1	Liftoff	exon	51154195	51155978	.	-	.	ID=exon-NM_001360184.1-8;Parent=rna-NM_001360184.1;Dbxref=GeneID:15381,GenBank:NM_001360184.1,MGI:MGI:107795;gbkey=mRNA;gene=Hnrnpc;product=heterogeneous nuclear ribonucleoprotein C%2C transcript variant 18;transcript_id=NM_001360184.1;extra_copy_number=0
CM058254.1	Liftoff	exon	51156073	51156230	.	-	.	ID=exon-NM_001360184.1-7;Parent=rna-NM_001360184.1;Dbxref=GeneID:15381,GenBank:NM_001360184.1,MGI:MGI:107795;gbkey=mRNA;gene=Hnrnpc;product=heterogeneous nuclear ribonucleoprotein C%2C transcript variant 18;transcript_id=NM_001360184.1;extra_copy_number=0
CM058254.1	Liftoff	exon	51156431	51156544	.	-	.	ID=exon-NM_001360184.1-6;Parent=rna-NM_001360184.1;Dbxref=GeneID:15381,GenBank:NM_001360184.1,MGI:MGI:107795;gbkey=mRNA;gene=Hnrnpc;product=heterogeneous nuclear ribonucleoprotein C%2C transcript variant 18;transcript_id=NM_001360184.1;extra_copy_number=0
CM058254.1	Liftoff	exon	51158221	51158381	.	-	.	ID=exon-NM_001360184.1-5;Parent=rna-NM_001360184.1;Dbxref=GeneID:15381,GenBank:NM_001360184.1,MGI:MGI:107795;gbkey=mRNA;gene=Hnrnpc;product=heterogeneous nuclear ribonucleoprotein C%2C transcript variant 18;transcript_id=NM_001360184.1;extra_copy_number=0
CM058254.1	Liftoff	exon	51162078	51162125	.	-	.	ID=exon-NM_001360184.1-4;Parent=rna-NM_001360184.1;Dbxref=GeneID:15381,GenBank:NM_001360184.1,MGI:MGI:107795;gbkey=mRNA;gene=Hnrnpc;product=heterogeneous nuclear ribonucleoprotein C%2C transcript variant 18;transcript_id=NM_001360184.1;extra_copy_number=0
CM058254.1	Liftoff	exon	51162646	51162721	.	-	.	ID=exon-NM_001360184.1-3;Parent=rna-NM_001360184.1;Dbxref=GeneID:15381,GenBank:NM_001360184.1,MGI:MGI:107795;gbkey=mRNA;gene=Hnrnpc;product=heterogeneous nuclear ribonucleoprotein C%2C transcript variant 18;transcript_id=NM_001360184.1;extra_copy_number=0
CM058254.1	Liftoff	exon	51164933	51165209	.	-	.	ID=exon-NM_001360184.1-2;Parent=rna-NM_001360184.1;Dbxref=GeneID:15381,GenBank:NM_001360184.1,MGI:MGI:107795;gbkey=mRNA;gene=Hnrnpc;product=heterogeneous nuclear ribonucleoprotein C%2C transcript variant 18;transcript_id=NM_001360184.1;extra_copy_number=0
CM058254.1	Liftoff	exon	51184712	51184844	.	-	.	ID=exon-NM_001360184.1-1;Parent=rna-NM_001360184.1;Dbxref=GeneID:15381,GenBank:NM_001360184.1,MGI:MGI:107795;gbkey=mRNA;gene=Hnrnpc;product=heterogeneous nuclear ribonucleoprotein C%2C transcript variant 18;transcript_id=NM_001360184.1;extra_copy_number=0
CM058254.1	Liftoff	CDS	51155898	51155978	.	-	.	ID=cds-NP_001347113.1;Parent=rna-NM_001360184.1;Dbxref=CCDS:CCDS88660.1,GeneID:15381,GenBank:NP_001347113.1,MGI:MGI:107795;Name=NP_001347113.1;Note=isoform 4 is encoded by transcript variant 18;gbkey=CDS;gene=Hnrnpc;product=heterogeneous nuclear ribonucleoproteins C1/C2 isoform 4;protein_id=NP_001347113.1;extra_copy_number=0
CM058254.1	Liftoff	CDS	51156073	51156230	.	-	.	ID=cds-NP_001347113.1;Parent=rna-NM_001360184.1;Dbxref=CCDS:CCDS88660.1,GeneID:15381,GenBank:NP_001347113.1,MGI:MGI:107795;Name=NP_001347113.1;Note=isoform 4 is encoded by transcript variant 18;gbkey=CDS;gene=Hnrnpc;product=heterogeneous nuclear ribonucleoproteins C1/C2 isoform 4;protein_id=NP_001347113.1;extra_copy_number=0
CM058254.1	Liftoff	CDS	51156431	51156544	.	-	.	ID=cds-NP_001347113.1;Parent=rna-NM_001360184.1;Dbxref=CCDS:CCDS88660.1,GeneID:15381,GenBank:NP_001347113.1,MGI:MGI:107795;Name=NP_001347113.1;Note=isoform 4 is encoded by transcript variant 18;gbkey=CDS;gene=Hnrnpc;product=heterogeneous nuclear ribonucleoproteins C1/C2 isoform 4;protein_id=NP_001347113.1;extra_copy_number=0
CM058254.1	Liftoff	CDS	51158221	51158381	.	-	.	ID=cds-NP_001347113.1;Parent=rna-NM_001360184.1;Dbxref=CCDS:CCDS88660.1,GeneID:15381,GenBank:NP_001347113.1,MGI:MGI:107795;Name=NP_001347113.1;Note=isoform 4 is encoded by transcript variant 18;gbkey=CDS;gene=Hnrnpc;product=heterogeneous nuclear ribonucleoproteins C1/C2 isoform 4;protein_id=NP_001347113.1;extra_copy_number=0
CM058254.1	Liftoff	CDS	51162078	51162125	.	-	.	ID=cds-NP_001347113.1;Parent=rna-NM_001360184.1;Dbxref=CCDS:CCDS88660.1,GeneID:15381,GenBank:NP_001347113.1,MGI:MGI:107795;Name=NP_001347113.1;Note=isoform 4 is encoded by transcript variant 18;gbkey=CDS;gene=Hnrnpc;product=heterogeneous nuclear ribonucleoproteins C1/C2 isoform 4;protein_id=NP_001347113.1;extra_copy_number=0
CM058254.1	Liftoff	CDS	51162646	51162721	.	-	.	ID=cds-NP_001347113.1;Parent=rna-NM_001360184.1;Dbxref=CCDS:CCDS88660.1,GeneID:15381,GenBank:NP_001347113.1,MGI:MGI:107795;Name=NP_001347113.1;Note=isoform 4 is encoded by transcript variant 18;gbkey=CDS;gene=Hnrnpc;product=heterogeneous nuclear ribonucleoproteins C1/C2 isoform 4;protein_id=NP_001347113.1;extra_copy_number=0
CM058254.1	Liftoff	CDS	51164933	51165173	.	-	.	ID=cds-NP_001347113.1;Parent=rna-NM_001360184.1;Dbxref=CCDS:CCDS88660.1,GeneID:15381,GenBank:NP_001347113.1,MGI:MGI:107795;Name=NP_001347113.1;Note=isoform 4 is encoded by transcript variant 18;gbkey=CDS;gene=Hnrnpc;product=heterogeneous nuclear ribonucleoproteins C1/C2 isoform 4;protein_id=NP_001347113.1;extra_copy_number=0
CM058254.1	Liftoff	mRNA	51154195	51184844	.	-	.	ID=rna-NM_016884.4;Parent=gene-Hnrnpc;Dbxref=GeneID:15381,GenBank:NM_016884.4,MGI:MGI:107795;Name=NM_016884.4;gbkey=mRNA;gene=Hnrnpc;product=heterogeneous nuclear ribonucleoprotein C%2C transcript variant 1;transcript_id=NM_016884.4;matches_ref_protein=True;valid_ORF=True;extra_copy_number=0
CM058254.1	Liftoff	exon	51154195	51155978	.	-	.	ID=exon-NM_016884.4-9;Parent=rna-NM_016884.4;Dbxref=GeneID:15381,GenBank:NM_016884.4,MGI:MGI:107795;gbkey=mRNA;gene=Hnrnpc;product=heterogeneous nuclear ribonucleoprotein C%2C transcript variant 1;transcript_id=NM_016884.4;extra_copy_number=0
CM058254.1	Liftoff	exon	51156073	51156254	.	-	.	ID=exon-NM_016884.4-8;Parent=rna-NM_016884.4;Dbxref=GeneID:15381,GenBank:NM_016884.4,MGI:MGI:107795;gbkey=mRNA;gene=Hnrnpc;product=heterogeneous nuclear ribonucleoprotein C%2C transcript variant 1;transcript_id=NM_016884.4;extra_copy_number=0
CM058254.1	Liftoff	exon	51156431	51156544	.	-	.	ID=exon-NM_016884.4-7;Parent=rna-NM_016884.4;Dbxref=GeneID:15381,GenBank:NM_016884.4,MGI:MGI:107795;gbkey=mRNA;gene=Hnrnpc;product=heterogeneous nuclear ribonucleoprotein C%2C transcript variant 1;transcript_id=NM_016884.4;extra_copy_number=0
CM058254.1	Liftoff	exon	51158221	51158381	.	-	.	ID=exon-NM_016884.4-6;Parent=rna-NM_016884.4;Dbxref=GeneID:15381,GenBank:NM_016884.4,MGI:MGI:107795;gbkey=mRNA;gene=Hnrnpc;product=heterogeneous nuclear ribonucleoprotein C%2C transcript variant 1;transcript_id=NM_016884.4;extra_copy_number=0
CM058254.1	Liftoff	exon	51162078	51162125	.	-	.	ID=exon-NM_016884.4-5;Parent=rna-NM_016884.4;Dbxref=GeneID:15381,GenBank:NM_016884.4,MGI:MGI:107795;gbkey=mRNA;gene=Hnrnpc;product=heterogeneous nuclear ribonucleoprotein C%2C transcript variant 1;transcript_id=NM_016884.4;extra_copy_number=0
CM058254.1	Liftoff	exon	51162607	51162721	.	-	.	ID=exon-NM_016884.4-4;Parent=rna-NM_016884.4;Dbxref=GeneID:15381,GenBank:NM_016884.4,MGI:MGI:107795;gbkey=mRNA;gene=Hnrnpc;product=heterogeneous nuclear ribonucleoprotein C%2C transcript variant 1;transcript_id=NM_016884.4;extra_copy_number=0
CM058254.1	Liftoff	exon	51164933	51165209	.	-	.	ID=exon-NM_016884.4-3;Parent=rna-NM_016884.4;Dbxref=GeneID:15381,GenBank:NM_016884.4,MGI:MGI:107795;gbkey=mRNA;gene=Hnrnpc;product=heterogeneous nuclear ribonucleoprotein C%2C transcript variant 1;transcript_id=NM_016884.4;extra_copy_number=0
CM058254.1	Liftoff	exon	51178838	51178863	.	-	.	ID=exon-NM_016884.4-2;Parent=rna-NM_016884.4;Dbxref=GeneID:15381,GenBank:NM_016884.4,MGI:MGI:107795;gbkey=mRNA;gene=Hnrnpc;product=heterogeneous nuclear ribonucleoprotein C%2C transcript variant 1;transcript_id=NM_016884.4;extra_copy_number=0
CM058254.1	Liftoff	exon	51184712	51184844	.	-	.	ID=exon-NM_016884.4-1;Parent=rna-NM_016884.4;Dbxref=GeneID:15381,GenBank:NM_016884.4,MGI:MGI:107795;gbkey=mRNA;gene=Hnrnpc;product=heterogeneous nuclear ribonucleoprotein C%2C transcript variant 1;transcript_id=NM_016884.4;extra_copy_number=0
CM058254.1	Liftoff	CDS	51155898	51155978	.	-	.	ID=cds-NP_058580.1;Parent=rna-NM_016884.4;Dbxref=CCDS:CCDS36917.1,GeneID:15381,GenBank:NP_058580.1,MGI:MGI:107795;Name=NP_058580.1;Note=isoform 1 is encoded by transcript variant 1;gbkey=CDS;gene=Hnrnpc;product=heterogeneous nuclear ribonucleoproteins C1/C2 isoform 1;protein_id=NP_058580.1;extra_copy_number=0
CM058254.1	Liftoff	CDS	51156073	51156254	.	-	.	ID=cds-NP_058580.1;Parent=rna-NM_016884.4;Dbxref=CCDS:CCDS36917.1,GeneID:15381,GenBank:NP_058580.1,MGI:MGI:107795;Name=NP_058580.1;Note=isoform 1 is encoded by transcript variant 1;gbkey=CDS;gene=Hnrnpc;product=heterogeneous nuclear ribonucleoproteins C1/C2 isoform 1;protein_id=NP_058580.1;extra_copy_number=0
CM058254.1	Liftoff	CDS	51156431	51156544	.	-	.	ID=cds-NP_058580.1;Parent=rna-NM_016884.4;Dbxref=CCDS:CCDS36917.1,GeneID:15381,GenBank:NP_058580.1,MGI:MGI:107795;Name=NP_058580.1;Note=isoform 1 is encoded by transcript variant 1;gbkey=CDS;gene=Hnrnpc;product=heterogeneous nuclear ribonucleoproteins C1/C2 isoform 1;protein_id=NP_058580.1;extra_copy_number=0
CM058254.1	Liftoff	CDS	51158221	51158381	.	-	.	ID=cds-NP_058580.1;Parent=rna-NM_016884.4;Dbxref=CCDS:CCDS36917.1,GeneID:15381,GenBank:NP_058580.1,MGI:MGI:107795;Name=NP_058580.1;Note=isoform 1 is encoded by transcript variant 1;gbkey=CDS;gene=Hnrnpc;product=heterogeneous nuclear ribonucleoproteins C1/C2 isoform 1;protein_id=NP_058580.1;extra_copy_number=0
CM058254.1	Liftoff	CDS	51162078	51162125	.	-	.	ID=cds-NP_058580.1;Parent=rna-NM_016884.4;Dbxref=CCDS:CCDS36917.1,GeneID:15381,GenBank:NP_058580.1,MGI:MGI:107795;Name=NP_058580.1;Note=isoform 1 is encoded by transcript variant 1;gbkey=CDS;gene=Hnrnpc;product=heterogeneous nuclear ribonucleoproteins C1/C2 isoform 1;protein_id=NP_058580.1;extra_copy_number=0
CM058254.1	Liftoff	CDS	51162607	51162721	.	-	.	ID=cds-NP_058580.1;Parent=rna-NM_016884.4;Dbxref=CCDS:CCDS36917.1,GeneID:15381,GenBank:NP_058580.1,MGI:MGI:107795;Name=NP_058580.1;Note=isoform 1 is encoded by transcript variant 1;gbkey=CDS;gene=Hnrnpc;product=heterogeneous nuclear ribonucleoproteins C1/C2 isoform 1;protein_id=NP_058580.1;extra_copy_number=0
CM058254.1	Liftoff	CDS	51164933	51165173	.	-	.	ID=cds-NP_058580.1;Parent=rna-NM_016884.4;Dbxref=CCDS:CCDS36917.1,GeneID:15381,GenBank:NP_058580.1,MGI:MGI:107795;Name=NP_058580.1;Note=isoform 1 is encoded by transcript variant 1;gbkey=CDS;gene=Hnrnpc;product=heterogeneous nuclear ribonucleoproteins C1/C2 isoform 1;protein_id=NP_058580.1;extra_copy_number=0
CM058254.1	Liftoff	mRNA	51154970	51184857	.	-	.	ID=rna-XM_017315850.3;Parent=gene-Hnrnpc;Dbxref=GeneID:15381,GenBank:XM_017315850.3,MGI:MGI:107795;Name=XM_017315850.3;gbkey=mRNA;gene=Hnrnpc;model_evidence=Supporting evidence includes similarity to: 6 mRNAs%2C 45 ESTs%2C 10 Proteins%2C 2981 long SRA reads%2C and 97%25 coverage of the annotated genomic feature by RNAseq alignments%2C including 54 samples with support for all annotated introns;product=heterogeneous nuclear ribonucleoprotein C%2C transcript variant X4;transcript_id=XM_017315850.3;matches_ref_protein=True;valid_ORF=True;extra_copy_number=0
CM058254.1	Liftoff	exon	51154970	51155978	.	-	.	ID=exon-XM_017315850.3-9;Parent=rna-XM_017315850.3;Dbxref=GeneID:15381,GenBank:XM_017315850.3,MGI:MGI:107795;gbkey=mRNA;gene=Hnrnpc;product=heterogeneous nuclear ribonucleoprotein C%2C transcript variant X4;transcript_id=XM_017315850.3;extra_copy_number=0
CM058254.1	Liftoff	exon	51156073	51156233	.	-	.	ID=exon-XM_017315850.3-8;Parent=rna-XM_017315850.3;Dbxref=GeneID:15381,GenBank:XM_017315850.3,MGI:MGI:107795;gbkey=mRNA;gene=Hnrnpc;product=heterogeneous nuclear ribonucleoprotein C%2C transcript variant X4;transcript_id=XM_017315850.3;extra_copy_number=0
CM058254.1	Liftoff	exon	51156431	51156544	.	-	.	ID=exon-XM_017315850.3-7;Parent=rna-XM_017315850.3;Dbxref=GeneID:15381,GenBank:XM_017315850.3,MGI:MGI:107795;gbkey=mRNA;gene=Hnrnpc;product=heterogeneous nuclear ribonucleoprotein C%2C transcript variant X4;transcript_id=XM_017315850.3;extra_copy_number=0
CM058254.1	Liftoff	exon	51158221	51158381	.	-	.	ID=exon-XM_017315850.3-6;Parent=rna-XM_017315850.3;Dbxref=GeneID:15381,GenBank:XM_017315850.3,MGI:MGI:107795;gbkey=mRNA;gene=Hnrnpc;product=heterogeneous nuclear ribonucleoprotein C%2C transcript variant X4;transcript_id=XM_017315850.3;extra_copy_number=0
CM058254.1	Liftoff	exon	51162078	51162125	.	-	.	ID=exon-XM_017315850.3-5;Parent=rna-XM_017315850.3;Dbxref=GeneID:15381,GenBank:XM_017315850.3,MGI:MGI:107795;gbkey=mRNA;gene=Hnrnpc;product=heterogeneous nuclear ribonucleoprotein C%2C transcript variant X4;transcript_id=XM_017315850.3;extra_copy_number=0
CM058254.1	Liftoff	exon	51162607	51162721	.	-	.	ID=exon-XM_017315850.3-4;Parent=rna-XM_017315850.3;Dbxref=GeneID:15381,GenBank:XM_017315850.3,MGI:MGI:107795;gbkey=mRNA;gene=Hnrnpc;product=heterogeneous nuclear ribonucleoprotein C%2C transcript variant X4;transcript_id=XM_017315850.3;extra_copy_number=0
CM058254.1	Liftoff	exon	51164933	51165209	.	-	.	ID=exon-XM_017315850.3-3;Parent=rna-XM_017315850.3;Dbxref=GeneID:15381,GenBank:XM_017315850.3,MGI:MGI:107795;gbkey=mRNA;gene=Hnrnpc;product=heterogeneous nuclear ribonucleoprotein C%2C transcript variant X4;transcript_id=XM_017315850.3;extra_copy_number=0
CM058254.1	Liftoff	exon	51178145	51179367	.	-	.	ID=exon-XM_017315850.3-2;Parent=rna-XM_017315850.3;Dbxref=GeneID:15381,GenBank:XM_017315850.3,MGI:MGI:107795;gbkey=mRNA;gene=Hnrnpc;product=heterogeneous nuclear ribonucleoprotein C%2C transcript variant X4;transcript_id=XM_017315850.3;extra_copy_number=0
CM058254.1	Liftoff	exon	51184712	51184857	.	-	.	ID=exon-XM_017315850.3-1;Parent=rna-XM_017315850.3;Dbxref=GeneID:15381,GenBank:XM_017315850.3,MGI:MGI:107795;gbkey=mRNA;gene=Hnrnpc;product=heterogeneous nuclear ribonucleoprotein C%2C transcript variant X4;transcript_id=XM_017315850.3;extra_copy_number=0
CM058254.1	Liftoff	CDS	51155898	51155978	.	-	.	ID=cds-XP_017171339.1;Parent=rna-XM_017315850.3;Dbxref=GeneID:15381,GenBank:XP_017171339.1,MGI:MGI:107795;Name=XP_017171339.1;gbkey=CDS;gene=Hnrnpc;product=heterogeneous nuclear ribonucleoproteins C1/C2 isoform X2;protein_id=XP_017171339.1;extra_copy_number=0
CM058254.1	Liftoff	CDS	51156073	51156233	.	-	.	ID=cds-XP_017171339.1;Parent=rna-XM_017315850.3;Dbxref=GeneID:15381,GenBank:XP_017171339.1,MGI:MGI:107795;Name=XP_017171339.1;gbkey=CDS;gene=Hnrnpc;product=heterogeneous nuclear ribonucleoproteins C1/C2 isoform X2;protein_id=XP_017171339.1;extra_copy_number=0
CM058254.1	Liftoff	CDS	51156431	51156544	.	-	.	ID=cds-XP_017171339.1;Parent=rna-XM_017315850.3;Dbxref=GeneID:15381,GenBank:XP_017171339.1,MGI:MGI:107795;Name=XP_017171339.1;gbkey=CDS;gene=Hnrnpc;product=heterogeneous nuclear ribonucleoproteins C1/C2 isoform X2;protein_id=XP_017171339.1;extra_copy_number=0
CM058254.1	Liftoff	CDS	51158221	51158381	.	-	.	ID=cds-XP_017171339.1;Parent=rna-XM_017315850.3;Dbxref=GeneID:15381,GenBank:XP_017171339.1,MGI:MGI:107795;Name=XP_017171339.1;gbkey=CDS;gene=Hnrnpc;product=heterogeneous nuclear ribonucleoproteins C1/C2 isoform X2;protein_id=XP_017171339.1;extra_copy_number=0
CM058254.1	Liftoff	CDS	51162078	51162125	.	-	.	ID=cds-XP_017171339.1;Parent=rna-XM_017315850.3;Dbxref=GeneID:15381,GenBank:XP_017171339.1,MGI:MGI:107795;Name=XP_017171339.1;gbkey=CDS;gene=Hnrnpc;product=heterogeneous nuclear ribonucleoproteins C1/C2 isoform X2;protein_id=XP_017171339.1;extra_copy_number=0
CM058254.1	Liftoff	CDS	51162607	51162721	.	-	.	ID=cds-XP_017171339.1;Parent=rna-XM_017315850.3;Dbxref=GeneID:15381,GenBank:XP_017171339.1,MGI:MGI:107795;Name=XP_017171339.1;gbkey=CDS;gene=Hnrnpc;product=heterogeneous nuclear ribonucleoproteins C1/C2 isoform X2;protein_id=XP_017171339.1;extra_copy_number=0
CM058254.1	Liftoff	CDS	51164933	51165173	.	-	.	ID=cds-XP_017171339.1;Parent=rna-XM_017315850.3;Dbxref=GeneID:15381,GenBank:XP_017171339.1,MGI:MGI:107795;Name=XP_017171339.1;gbkey=CDS;gene=Hnrnpc;product=heterogeneous nuclear ribonucleoproteins C1/C2 isoform X2;protein_id=XP_017171339.1;extra_copy_number=0
CM058254.1	Liftoff	mRNA	51154970	51184857	.	-	.	ID=rna-XM_017315853.3;Parent=gene-Hnrnpc;Dbxref=GeneID:15381,GenBank:XM_017315853.3,MGI:MGI:107795;Name=XM_017315853.3;gbkey=mRNA;gene=Hnrnpc;model_evidence=Supporting evidence includes similarity to: 4 mRNAs%2C 45 ESTs%2C 1 Protein%2C 2776 long SRA reads%2C and 97%25 coverage of the annotated genomic feature by RNAseq alignments%2C including 50 samples with support for all annotated introns;product=heterogeneous nuclear ribonucleoprotein C%2C transcript variant X5;transcript_id=XM_017315853.3;matches_ref_protein=True;valid_ORF=True;extra_copy_number=0
CM058254.1	Liftoff	exon	51154970	51155978	.	-	.	ID=exon-XM_017315853.3-9;Parent=rna-XM_017315853.3;Dbxref=GeneID:15381,GenBank:XM_017315853.3,MGI:MGI:107795;gbkey=mRNA;gene=Hnrnpc;product=heterogeneous nuclear ribonucleoprotein C%2C transcript variant X5;transcript_id=XM_017315853.3;extra_copy_number=0
CM058254.1	Liftoff	exon	51156073	51156230	.	-	.	ID=exon-XM_017315853.3-8;Parent=rna-XM_017315853.3;Dbxref=GeneID:15381,GenBank:XM_017315853.3,MGI:MGI:107795;gbkey=mRNA;gene=Hnrnpc;product=heterogeneous nuclear ribonucleoprotein C%2C transcript variant X5;transcript_id=XM_017315853.3;extra_copy_number=0
CM058254.1	Liftoff	exon	51156431	51156544	.	-	.	ID=exon-XM_017315853.3-7;Parent=rna-XM_017315853.3;Dbxref=GeneID:15381,GenBank:XM_017315853.3,MGI:MGI:107795;gbkey=mRNA;gene=Hnrnpc;product=heterogeneous nuclear ribonucleoprotein C%2C transcript variant X5;transcript_id=XM_017315853.3;extra_copy_number=0
CM058254.1	Liftoff	exon	51158221	51158381	.	-	.	ID=exon-XM_017315853.3-6;Parent=rna-XM_017315853.3;Dbxref=GeneID:15381,GenBank:XM_017315853.3,MGI:MGI:107795;gbkey=mRNA;gene=Hnrnpc;product=heterogeneous nuclear ribonucleoprotein C%2C transcript variant X5;transcript_id=XM_017315853.3;extra_copy_number=0
CM058254.1	Liftoff	exon	51162078	51162125	.	-	.	ID=exon-XM_017315853.3-5;Parent=rna-XM_017315853.3;Dbxref=GeneID:15381,GenBank:XM_017315853.3,MGI:MGI:107795;gbkey=mRNA;gene=Hnrnpc;product=heterogeneous nuclear ribonucleoprotein C%2C transcript variant X5;transcript_id=XM_017315853.3;extra_copy_number=0
CM058254.1	Liftoff	exon	51162607	51162721	.	-	.	ID=exon-XM_017315853.3-4;Parent=rna-XM_017315853.3;Dbxref=GeneID:15381,GenBank:XM_017315853.3,MGI:MGI:107795;gbkey=mRNA;gene=Hnrnpc;product=heterogeneous nuclear ribonucleoprotein C%2C transcript variant X5;transcript_id=XM_017315853.3;extra_copy_number=0
CM058254.1	Liftoff	exon	51164933	51165209	.	-	.	ID=exon-XM_017315853.3-3;Parent=rna-XM_017315853.3;Dbxref=GeneID:15381,GenBank:XM_017315853.3,MGI:MGI:107795;gbkey=mRNA;gene=Hnrnpc;product=heterogeneous nuclear ribonucleoprotein C%2C transcript variant X5;transcript_id=XM_017315853.3;extra_copy_number=0
CM058254.1	Liftoff	exon	51178145	51179367	.	-	.	ID=exon-XM_017315853.3-2;Parent=rna-XM_017315853.3;Dbxref=GeneID:15381,GenBank:XM_017315853.3,MGI:MGI:107795;gbkey=mRNA;gene=Hnrnpc;product=heterogeneous nuclear ribonucleoprotein C%2C transcript variant X5;transcript_id=XM_017315853.3;extra_copy_number=0
CM058254.1	Liftoff	exon	51184712	51184857	.	-	.	ID=exon-XM_017315853.3-1;Parent=rna-XM_017315853.3;Dbxref=GeneID:15381,GenBank:XM_017315853.3,MGI:MGI:107795;gbkey=mRNA;gene=Hnrnpc;product=heterogeneous nuclear ribonucleoprotein C%2C transcript variant X5;transcript_id=XM_017315853.3;extra_copy_number=0
CM058254.1	Liftoff	CDS	51155898	51155978	.	-	.	ID=cds-XP_017171342.1;Parent=rna-XM_017315853.3;Dbxref=GeneID:15381,GenBank:XP_017171342.1,MGI:MGI:107795;Name=XP_017171342.1;gbkey=CDS;gene=Hnrnpc;product=heterogeneous nuclear ribonucleoproteins C1/C2 isoform X3;protein_id=XP_017171342.1;extra_copy_number=0
CM058254.1	Liftoff	CDS	51156073	51156230	.	-	.	ID=cds-XP_017171342.1;Parent=rna-XM_017315853.3;Dbxref=GeneID:15381,GenBank:XP_017171342.1,MGI:MGI:107795;Name=XP_017171342.1;gbkey=CDS;gene=Hnrnpc;product=heterogeneous nuclear ribonucleoproteins C1/C2 isoform X3;protein_id=XP_017171342.1;extra_copy_number=0
CM058254.1	Liftoff	CDS	51156431	51156544	.	-	.	ID=cds-XP_017171342.1;Parent=rna-XM_017315853.3;Dbxref=GeneID:15381,GenBank:XP_017171342.1,MGI:MGI:107795;Name=XP_017171342.1;gbkey=CDS;gene=Hnrnpc;product=heterogeneous nuclear ribonucleoproteins C1/C2 isoform X3;protein_id=XP_017171342.1;extra_copy_number=0
CM058254.1	Liftoff	CDS	51158221	51158381	.	-	.	ID=cds-XP_017171342.1;Parent=rna-XM_017315853.3;Dbxref=GeneID:15381,GenBank:XP_017171342.1,MGI:MGI:107795;Name=XP_017171342.1;gbkey=CDS;gene=Hnrnpc;product=heterogeneous nuclear ribonucleoproteins C1/C2 isoform X3;protein_id=XP_017171342.1;extra_copy_number=0
CM058254.1	Liftoff	CDS	51162078	51162125	.	-	.	ID=cds-XP_017171342.1;Parent=rna-XM_017315853.3;Dbxref=GeneID:15381,GenBank:XP_017171342.1,MGI:MGI:107795;Name=XP_017171342.1;gbkey=CDS;gene=Hnrnpc;product=heterogeneous nuclear ribonucleoproteins C1/C2 isoform X3;protein_id=XP_017171342.1;extra_copy_number=0
CM058254.1	Liftoff	CDS	51162607	51162721	.	-	.	ID=cds-XP_017171342.1;Parent=rna-XM_017315853.3;Dbxref=GeneID:15381,GenBank:XP_017171342.1,MGI:MGI:107795;Name=XP_017171342.1;gbkey=CDS;gene=Hnrnpc;product=heterogeneous nuclear ribonucleoproteins C1/C2 isoform X3;protein_id=XP_017171342.1;extra_copy_number=0
CM058254.1	Liftoff	CDS	51164933	51165173	.	-	.	ID=cds-XP_017171342.1;Parent=rna-XM_017315853.3;Dbxref=GeneID:15381,GenBank:XP_017171342.1,MGI:MGI:107795;Name=XP_017171342.1;gbkey=CDS;gene=Hnrnpc;product=heterogeneous nuclear ribonucleoproteins C1/C2 isoform X3;protein_id=XP_017171342.1;extra_copy_number=0
CM058254.1	Liftoff	mRNA	51154970	51184857	.	-	.	ID=rna-XM_030247653.2;Parent=gene-Hnrnpc;Dbxref=GeneID:15381,GenBank:XM_030247653.2,MGI:MGI:107795;Name=XM_030247653.2;gbkey=mRNA;gene=Hnrnpc;model_evidence=Supporting evidence includes similarity to: 4 mRNAs%2C 39 ESTs%2C 5 Proteins%2C 2806 long SRA reads%2C and 98%25 coverage of the annotated genomic feature by RNAseq alignments%2C including 50 samples with support for all annotated introns;product=heterogeneous nuclear ribonucleoprotein C%2C transcript variant X8;transcript_id=XM_030247653.2;matches_ref_protein=True;valid_ORF=True;extra_copy_number=0
CM058254.1	Liftoff	exon	51154970	51155978	.	-	.	ID=exon-XM_030247653.2-9;Parent=rna-XM_030247653.2;Dbxref=GeneID:15381,GenBank:XM_030247653.2,MGI:MGI:107795;gbkey=mRNA;gene=Hnrnpc;product=heterogeneous nuclear ribonucleoprotein C%2C transcript variant X8;transcript_id=XM_030247653.2;extra_copy_number=0
CM058254.1	Liftoff	exon	51156073	51156230	.	-	.	ID=exon-XM_030247653.2-8;Parent=rna-XM_030247653.2;Dbxref=GeneID:15381,GenBank:XM_030247653.2,MGI:MGI:107795;gbkey=mRNA;gene=Hnrnpc;product=heterogeneous nuclear ribonucleoprotein C%2C transcript variant X8;transcript_id=XM_030247653.2;extra_copy_number=0
CM058254.1	Liftoff	exon	51156431	51156544	.	-	.	ID=exon-XM_030247653.2-7;Parent=rna-XM_030247653.2;Dbxref=GeneID:15381,GenBank:XM_030247653.2,MGI:MGI:107795;gbkey=mRNA;gene=Hnrnpc;product=heterogeneous nuclear ribonucleoprotein C%2C transcript variant X8;transcript_id=XM_030247653.2;extra_copy_number=0
CM058254.1	Liftoff	exon	51158221	51158381	.	-	.	ID=exon-XM_030247653.2-6;Parent=rna-XM_030247653.2;Dbxref=GeneID:15381,GenBank:XM_030247653.2,MGI:MGI:107795;gbkey=mRNA;gene=Hnrnpc;product=heterogeneous nuclear ribonucleoprotein C%2C transcript variant X8;transcript_id=XM_030247653.2;extra_copy_number=0
CM058254.1	Liftoff	exon	51162078	51162125	.	-	.	ID=exon-XM_030247653.2-5;Parent=rna-XM_030247653.2;Dbxref=GeneID:15381,GenBank:XM_030247653.2,MGI:MGI:107795;gbkey=mRNA;gene=Hnrnpc;product=heterogeneous nuclear ribonucleoprotein C%2C transcript variant X8;transcript_id=XM_030247653.2;extra_copy_number=0
CM058254.1	Liftoff	exon	51162646	51162721	.	-	.	ID=exon-XM_030247653.2-4;Parent=rna-XM_030247653.2;Dbxref=GeneID:15381,GenBank:XM_030247653.2,MGI:MGI:107795;gbkey=mRNA;gene=Hnrnpc;product=heterogeneous nuclear ribonucleoprotein C%2C transcript variant X8;transcript_id=XM_030247653.2;extra_copy_number=0
CM058254.1	Liftoff	exon	51164933	51165209	.	-	.	ID=exon-XM_030247653.2-3;Parent=rna-XM_030247653.2;Dbxref=GeneID:15381,GenBank:XM_030247653.2,MGI:MGI:107795;gbkey=mRNA;gene=Hnrnpc;product=heterogeneous nuclear ribonucleoprotein C%2C transcript variant X8;transcript_id=XM_030247653.2;extra_copy_number=0
CM058254.1	Liftoff	exon	51178838	51179367	.	-	.	ID=exon-XM_030247653.2-2;Parent=rna-XM_030247653.2;Dbxref=GeneID:15381,GenBank:XM_030247653.2,MGI:MGI:107795;gbkey=mRNA;gene=Hnrnpc;product=heterogeneous nuclear ribonucleoprotein C%2C transcript variant X8;transcript_id=XM_030247653.2;extra_copy_number=0
CM058254.1	Liftoff	exon	51184712	51184857	.	-	.	ID=exon-XM_030247653.2-1;Parent=rna-XM_030247653.2;Dbxref=GeneID:15381,GenBank:XM_030247653.2,MGI:MGI:107795;gbkey=mRNA;gene=Hnrnpc;product=heterogeneous nuclear ribonucleoprotein C%2C transcript variant X8;transcript_id=XM_030247653.2;extra_copy_number=0
CM058254.1	Liftoff	CDS	51155898	51155978	.	-	.	ID=cds-XP_030103513.1;Parent=rna-XM_030247653.2;Dbxref=GeneID:15381,GenBank:XP_030103513.1,MGI:MGI:107795;Name=XP_030103513.1;gbkey=CDS;gene=Hnrnpc;product=heterogeneous nuclear ribonucleoproteins C1/C2 isoform X5;protein_id=XP_030103513.1;extra_copy_number=0
CM058254.1	Liftoff	CDS	51156073	51156230	.	-	.	ID=cds-XP_030103513.1;Parent=rna-XM_030247653.2;Dbxref=GeneID:15381,GenBank:XP_030103513.1,MGI:MGI:107795;Name=XP_030103513.1;gbkey=CDS;gene=Hnrnpc;product=heterogeneous nuclear ribonucleoproteins C1/C2 isoform X5;protein_id=XP_030103513.1;extra_copy_number=0
CM058254.1	Liftoff	CDS	51156431	51156544	.	-	.	ID=cds-XP_030103513.1;Parent=rna-XM_030247653.2;Dbxref=GeneID:15381,GenBank:XP_030103513.1,MGI:MGI:107795;Name=XP_030103513.1;gbkey=CDS;gene=Hnrnpc;product=heterogeneous nuclear ribonucleoproteins C1/C2 isoform X5;protein_id=XP_030103513.1;extra_copy_number=0
CM058254.1	Liftoff	CDS	51158221	51158381	.	-	.	ID=cds-XP_030103513.1;Parent=rna-XM_030247653.2;Dbxref=GeneID:15381,GenBank:XP_030103513.1,MGI:MGI:107795;Name=XP_030103513.1;gbkey=CDS;gene=Hnrnpc;product=heterogeneous nuclear ribonucleoproteins C1/C2 isoform X5;protein_id=XP_030103513.1;extra_copy_number=0
CM058254.1	Liftoff	CDS	51162078	51162125	.	-	.	ID=cds-XP_030103513.1;Parent=rna-XM_030247653.2;Dbxref=GeneID:15381,GenBank:XP_030103513.1,MGI:MGI:107795;Name=XP_030103513.1;gbkey=CDS;gene=Hnrnpc;product=heterogeneous nuclear ribonucleoproteins C1/C2 isoform X5;protein_id=XP_030103513.1;extra_copy_number=0
CM058254.1	Liftoff	CDS	51162646	51162721	.	-	.	ID=cds-XP_030103513.1;Parent=rna-XM_030247653.2;Dbxref=GeneID:15381,GenBank:XP_030103513.1,MGI:MGI:107795;Name=XP_030103513.1;gbkey=CDS;gene=Hnrnpc;product=heterogeneous nuclear ribonucleoproteins C1/C2 isoform X5;protein_id=XP_030103513.1;extra_copy_number=0
CM058254.1	Liftoff	CDS	51164933	51165173	.	-	.	ID=cds-XP_030103513.1;Parent=rna-XM_030247653.2;Dbxref=GeneID:15381,GenBank:XP_030103513.1,MGI:MGI:107795;Name=XP_030103513.1;gbkey=CDS;gene=Hnrnpc;product=heterogeneous nuclear ribonucleoproteins C1/C2 isoform X5;protein_id=XP_030103513.1;extra_copy_number=0
CM058254.1	Liftoff	mRNA	51154970	51184857	.	-	.	ID=rna-XM_036158468.1;Parent=gene-Hnrnpc;Dbxref=GeneID:15381,GenBank:XM_036158468.1,MGI:MGI:107795;Name=XM_036158468.1;gbkey=mRNA;gene=Hnrnpc;model_evidence=Supporting evidence includes similarity to: 6 mRNAs%2C 39 ESTs%2C 10 Proteins%2C 2965 long SRA reads%2C and 98%25 coverage of the annotated genomic feature by RNAseq alignments%2C including 54 samples with support for all annotated introns;product=heterogeneous nuclear ribonucleoprotein C%2C transcript variant X3;transcript_id=XM_036158468.1;matches_ref_protein=True;valid_ORF=True;extra_copy_number=0
CM058254.1	Liftoff	exon	51154970	51155978	.	-	.	ID=exon-XM_036158468.1-9;Parent=rna-XM_036158468.1;Dbxref=GeneID:15381,GenBank:XM_036158468.1,MGI:MGI:107795;gbkey=mRNA;gene=Hnrnpc;product=heterogeneous nuclear ribonucleoprotein C%2C transcript variant X3;transcript_id=XM_036158468.1;extra_copy_number=0
CM058254.1	Liftoff	exon	51156073	51156233	.	-	.	ID=exon-XM_036158468.1-8;Parent=rna-XM_036158468.1;Dbxref=GeneID:15381,GenBank:XM_036158468.1,MGI:MGI:107795;gbkey=mRNA;gene=Hnrnpc;product=heterogeneous nuclear ribonucleoprotein C%2C transcript variant X3;transcript_id=XM_036158468.1;extra_copy_number=0
CM058254.1	Liftoff	exon	51156431	51156544	.	-	.	ID=exon-XM_036158468.1-7;Parent=rna-XM_036158468.1;Dbxref=GeneID:15381,GenBank:XM_036158468.1,MGI:MGI:107795;gbkey=mRNA;gene=Hnrnpc;product=heterogeneous nuclear ribonucleoprotein C%2C transcript variant X3;transcript_id=XM_036158468.1;extra_copy_number=0
CM058254.1	Liftoff	exon	51158221	51158381	.	-	.	ID=exon-XM_036158468.1-6;Parent=rna-XM_036158468.1;Dbxref=GeneID:15381,GenBank:XM_036158468.1,MGI:MGI:107795;gbkey=mRNA;gene=Hnrnpc;product=heterogeneous nuclear ribonucleoprotein C%2C transcript variant X3;transcript_id=XM_036158468.1;extra_copy_number=0
CM058254.1	Liftoff	exon	51162078	51162125	.	-	.	ID=exon-XM_036158468.1-5;Parent=rna-XM_036158468.1;Dbxref=GeneID:15381,GenBank:XM_036158468.1,MGI:MGI:107795;gbkey=mRNA;gene=Hnrnpc;product=heterogeneous nuclear ribonucleoprotein C%2C transcript variant X3;transcript_id=XM_036158468.1;extra_copy_number=0
CM058254.1	Liftoff	exon	51162607	51162721	.	-	.	ID=exon-XM_036158468.1-4;Parent=rna-XM_036158468.1;Dbxref=GeneID:15381,GenBank:XM_036158468.1,MGI:MGI:107795;gbkey=mRNA;gene=Hnrnpc;product=heterogeneous nuclear ribonucleoprotein C%2C transcript variant X3;transcript_id=XM_036158468.1;extra_copy_number=0
CM058254.1	Liftoff	exon	51164933	51165209	.	-	.	ID=exon-XM_036158468.1-3;Parent=rna-XM_036158468.1;Dbxref=GeneID:15381,GenBank:XM_036158468.1,MGI:MGI:107795;gbkey=mRNA;gene=Hnrnpc;product=heterogeneous nuclear ribonucleoprotein C%2C transcript variant X3;transcript_id=XM_036158468.1;extra_copy_number=0
CM058254.1	Liftoff	exon	51178838	51179367	.	-	.	ID=exon-XM_036158468.1-2;Parent=rna-XM_036158468.1;Dbxref=GeneID:15381,GenBank:XM_036158468.1,MGI:MGI:107795;gbkey=mRNA;gene=Hnrnpc;product=heterogeneous nuclear ribonucleoprotein C%2C transcript variant X3;transcript_id=XM_036158468.1;extra_copy_number=0
CM058254.1	Liftoff	exon	51184712	51184857	.	-	.	ID=exon-XM_036158468.1-1;Parent=rna-XM_036158468.1;Dbxref=GeneID:15381,GenBank:XM_036158468.1,MGI:MGI:107795;gbkey=mRNA;gene=Hnrnpc;product=heterogeneous nuclear ribonucleoprotein C%2C transcript variant X3;transcript_id=XM_036158468.1;extra_copy_number=0
CM058254.1	Liftoff	CDS	51155898	51155978	.	-	.	ID=cds-XP_036014361.1;Parent=rna-XM_036158468.1;Dbxref=GeneID:15381,GenBank:XP_036014361.1,MGI:MGI:107795;Name=XP_036014361.1;gbkey=CDS;gene=Hnrnpc;product=heterogeneous nuclear ribonucleoproteins C1/C2 isoform X2;protein_id=XP_036014361.1;extra_copy_number=0
CM058254.1	Liftoff	CDS	51156073	51156233	.	-	.	ID=cds-XP_036014361.1;Parent=rna-XM_036158468.1;Dbxref=GeneID:15381,GenBank:XP_036014361.1,MGI:MGI:107795;Name=XP_036014361.1;gbkey=CDS;gene=Hnrnpc;product=heterogeneous nuclear ribonucleoproteins C1/C2 isoform X2;protein_id=XP_036014361.1;extra_copy_number=0
CM058254.1	Liftoff	CDS	51156431	51156544	.	-	.	ID=cds-XP_036014361.1;Parent=rna-XM_036158468.1;Dbxref=GeneID:15381,GenBank:XP_036014361.1,MGI:MGI:107795;Name=XP_036014361.1;gbkey=CDS;gene=Hnrnpc;product=heterogeneous nuclear ribonucleoproteins C1/C2 isoform X2;protein_id=XP_036014361.1;extra_copy_number=0
CM058254.1	Liftoff	CDS	51158221	51158381	.	-	.	ID=cds-XP_036014361.1;Parent=rna-XM_036158468.1;Dbxref=GeneID:15381,GenBank:XP_036014361.1,MGI:MGI:107795;Name=XP_036014361.1;gbkey=CDS;gene=Hnrnpc;product=heterogeneous nuclear ribonucleoproteins C1/C2 isoform X2;protein_id=XP_036014361.1;extra_copy_number=0
CM058254.1	Liftoff	CDS	51162078	51162125	.	-	.	ID=cds-XP_036014361.1;Parent=rna-XM_036158468.1;Dbxref=GeneID:15381,GenBank:XP_036014361.1,MGI:MGI:107795;Name=XP_036014361.1;gbkey=CDS;gene=Hnrnpc;product=heterogeneous nuclear ribonucleoproteins C1/C2 isoform X2;protein_id=XP_036014361.1;extra_copy_number=0
CM058254.1	Liftoff	CDS	51162607	51162721	.	-	.	ID=cds-XP_036014361.1;Parent=rna-XM_036158468.1;Dbxref=GeneID:15381,GenBank:XP_036014361.1,MGI:MGI:107795;Name=XP_036014361.1;gbkey=CDS;gene=Hnrnpc;product=heterogeneous nuclear ribonucleoproteins C1/C2 isoform X2;protein_id=XP_036014361.1;extra_copy_number=0
CM058254.1	Liftoff	CDS	51164933	51165173	.	-	.	ID=cds-XP_036014361.1;Parent=rna-XM_036158468.1;Dbxref=GeneID:15381,GenBank:XP_036014361.1,MGI:MGI:107795;Name=XP_036014361.1;gbkey=CDS;gene=Hnrnpc;product=heterogeneous nuclear ribonucleoproteins C1/C2 isoform X2;protein_id=XP_036014361.1;extra_copy_number=0
CM058254.1	Liftoff	mRNA	51154970	51184857	.	-	.	ID=rna-XM_036158470.1;Parent=gene-Hnrnpc;Dbxref=GeneID:15381,GenBank:XM_036158470.1,MGI:MGI:107795;Name=XM_036158470.1;gbkey=mRNA;gene=Hnrnpc;model_evidence=Supporting evidence includes similarity to: 4 mRNAs%2C 44 ESTs%2C 5 Proteins%2C 2764 long SRA reads%2C and 96%25 coverage of the annotated genomic feature by RNAseq alignments%2C including 37 samples with support for all annotated introns;product=heterogeneous nuclear ribonucleoprotein C%2C transcript variant X9;transcript_id=XM_036158470.1;matches_ref_protein=True;valid_ORF=True;extra_copy_number=0
CM058254.1	Liftoff	exon	51154970	51155978	.	-	.	ID=exon-XM_036158470.1-9;Parent=rna-XM_036158470.1;Dbxref=GeneID:15381,GenBank:XM_036158470.1,MGI:MGI:107795;gbkey=mRNA;gene=Hnrnpc;product=heterogeneous nuclear ribonucleoprotein C%2C transcript variant X9;transcript_id=XM_036158470.1;extra_copy_number=0
CM058254.1	Liftoff	exon	51156073	51156230	.	-	.	ID=exon-XM_036158470.1-8;Parent=rna-XM_036158470.1;Dbxref=GeneID:15381,GenBank:XM_036158470.1,MGI:MGI:107795;gbkey=mRNA;gene=Hnrnpc;product=heterogeneous nuclear ribonucleoprotein C%2C transcript variant X9;transcript_id=XM_036158470.1;extra_copy_number=0
CM058254.1	Liftoff	exon	51156431	51156544	.	-	.	ID=exon-XM_036158470.1-7;Parent=rna-XM_036158470.1;Dbxref=GeneID:15381,GenBank:XM_036158470.1,MGI:MGI:107795;gbkey=mRNA;gene=Hnrnpc;product=heterogeneous nuclear ribonucleoprotein C%2C transcript variant X9;transcript_id=XM_036158470.1;extra_copy_number=0
CM058254.1	Liftoff	exon	51158221	51158381	.	-	.	ID=exon-XM_036158470.1-6;Parent=rna-XM_036158470.1;Dbxref=GeneID:15381,GenBank:XM_036158470.1,MGI:MGI:107795;gbkey=mRNA;gene=Hnrnpc;product=heterogeneous nuclear ribonucleoprotein C%2C transcript variant X9;transcript_id=XM_036158470.1;extra_copy_number=0
CM058254.1	Liftoff	exon	51162078	51162125	.	-	.	ID=exon-XM_036158470.1-5;Parent=rna-XM_036158470.1;Dbxref=GeneID:15381,GenBank:XM_036158470.1,MGI:MGI:107795;gbkey=mRNA;gene=Hnrnpc;product=heterogeneous nuclear ribonucleoprotein C%2C transcript variant X9;transcript_id=XM_036158470.1;extra_copy_number=0
CM058254.1	Liftoff	exon	51162646	51162721	.	-	.	ID=exon-XM_036158470.1-4;Parent=rna-XM_036158470.1;Dbxref=GeneID:15381,GenBank:XM_036158470.1,MGI:MGI:107795;gbkey=mRNA;gene=Hnrnpc;product=heterogeneous nuclear ribonucleoprotein C%2C transcript variant X9;transcript_id=XM_036158470.1;extra_copy_number=0
CM058254.1	Liftoff	exon	51164933	51165209	.	-	.	ID=exon-XM_036158470.1-3;Parent=rna-XM_036158470.1;Dbxref=GeneID:15381,GenBank:XM_036158470.1,MGI:MGI:107795;gbkey=mRNA;gene=Hnrnpc;product=heterogeneous nuclear ribonucleoprotein C%2C transcript variant X9;transcript_id=XM_036158470.1;extra_copy_number=0
CM058254.1	Liftoff	exon	51178138	51179367	.	-	.	ID=exon-XM_036158470.1-2;Parent=rna-XM_036158470.1;Dbxref=GeneID:15381,GenBank:XM_036158470.1,MGI:MGI:107795;gbkey=mRNA;gene=Hnrnpc;product=heterogeneous nuclear ribonucleoprotein C%2C transcript variant X9;transcript_id=XM_036158470.1;extra_copy_number=0
CM058254.1	Liftoff	exon	51184712	51184857	.	-	.	ID=exon-XM_036158470.1-1;Parent=rna-XM_036158470.1;Dbxref=GeneID:15381,GenBank:XM_036158470.1,MGI:MGI:107795;gbkey=mRNA;gene=Hnrnpc;product=heterogeneous nuclear ribonucleoprotein C%2C transcript variant X9;transcript_id=XM_036158470.1;extra_copy_number=0
CM058254.1	Liftoff	CDS	51155898	51155978	.	-	.	ID=cds-XP_036014363.1;Parent=rna-XM_036158470.1;Dbxref=GeneID:15381,GenBank:XP_036014363.1,MGI:MGI:107795;Name=XP_036014363.1;gbkey=CDS;gene=Hnrnpc;product=heterogeneous nuclear ribonucleoproteins C1/C2 isoform X5;protein_id=XP_036014363.1;extra_copy_number=0
CM058254.1	Liftoff	CDS	51156073	51156230	.	-	.	ID=cds-XP_036014363.1;Parent=rna-XM_036158470.1;Dbxref=GeneID:15381,GenBank:XP_036014363.1,MGI:MGI:107795;Name=XP_036014363.1;gbkey=CDS;gene=Hnrnpc;product=heterogeneous nuclear ribonucleoproteins C1/C2 isoform X5;protein_id=XP_036014363.1;extra_copy_number=0
CM058254.1	Liftoff	CDS	51156431	51156544	.	-	.	ID=cds-XP_036014363.1;Parent=rna-XM_036158470.1;Dbxref=GeneID:15381,GenBank:XP_036014363.1,MGI:MGI:107795;Name=XP_036014363.1;gbkey=CDS;gene=Hnrnpc;product=heterogeneous nuclear ribonucleoproteins C1/C2 isoform X5;protein_id=XP_036014363.1;extra_copy_number=0
CM058254.1	Liftoff	CDS	51158221	51158381	.	-	.	ID=cds-XP_036014363.1;Parent=rna-XM_036158470.1;Dbxref=GeneID:15381,GenBank:XP_036014363.1,MGI:MGI:107795;Name=XP_036014363.1;gbkey=CDS;gene=Hnrnpc;product=heterogeneous nuclear ribonucleoproteins C1/C2 isoform X5;protein_id=XP_036014363.1;extra_copy_number=0
CM058254.1	Liftoff	CDS	51162078	51162125	.	-	.	ID=cds-XP_036014363.1;Parent=rna-XM_036158470.1;Dbxref=GeneID:15381,GenBank:XP_036014363.1,MGI:MGI:107795;Name=XP_036014363.1;gbkey=CDS;gene=Hnrnpc;product=heterogeneous nuclear ribonucleoproteins C1/C2 isoform X5;protein_id=XP_036014363.1;extra_copy_number=0
CM058254.1	Liftoff	CDS	51162646	51162721	.	-	.	ID=cds-XP_036014363.1;Parent=rna-XM_036158470.1;Dbxref=GeneID:15381,GenBank:XP_036014363.1,MGI:MGI:107795;Name=XP_036014363.1;gbkey=CDS;gene=Hnrnpc;product=heterogeneous nuclear ribonucleoproteins C1/C2 isoform X5;protein_id=XP_036014363.1;extra_copy_number=0
CM058254.1	Liftoff	CDS	51164933	51165173	.	-	.	ID=cds-XP_036014363.1;Parent=rna-XM_036158470.1;Dbxref=GeneID:15381,GenBank:XP_036014363.1,MGI:MGI:107795;Name=XP_036014363.1;gbkey=CDS;gene=Hnrnpc;product=heterogeneous nuclear ribonucleoproteins C1/C2 isoform X5;protein_id=XP_036014363.1;extra_copy_number=0
CM058254.1	Liftoff	mRNA	51154977	51184857	.	-	.	ID=rna-XM_006518571.5;Parent=gene-Hnrnpc;Dbxref=GeneID:15381,GenBank:XM_006518571.5,MGI:MGI:107795;Name=XM_006518571.5;gbkey=mRNA;gene=Hnrnpc;model_evidence=Supporting evidence includes similarity to: 5 mRNAs%2C 47 ESTs%2C 1 Protein%2C 3773 long SRA reads%2C and 98%25 coverage of the annotated genomic feature by RNAseq alignments%2C including 55 samples with support for all annotated introns;product=heterogeneous nuclear ribonucleoprotein C%2C transcript variant X1;transcript_id=XM_006518571.5;matches_ref_protein=True;valid_ORF=True;extra_copy_number=0
CM058254.1	Liftoff	exon	51154977	51155978	.	-	.	ID=exon-XM_006518571.5-9;Parent=rna-XM_006518571.5;Dbxref=GeneID:15381,GenBank:XM_006518571.5,MGI:MGI:107795;gbkey=mRNA;gene=Hnrnpc;product=heterogeneous nuclear ribonucleoprotein C%2C transcript variant X1;transcript_id=XM_006518571.5;extra_copy_number=0
CM058254.1	Liftoff	exon	51156073	51156254	.	-	.	ID=exon-XM_006518571.5-8;Parent=rna-XM_006518571.5;Dbxref=GeneID:15381,GenBank:XM_006518571.5,MGI:MGI:107795;gbkey=mRNA;gene=Hnrnpc;product=heterogeneous nuclear ribonucleoprotein C%2C transcript variant X1;transcript_id=XM_006518571.5;extra_copy_number=0
CM058254.1	Liftoff	exon	51156431	51156544	.	-	.	ID=exon-XM_006518571.5-7;Parent=rna-XM_006518571.5;Dbxref=GeneID:15381,GenBank:XM_006518571.5,MGI:MGI:107795;gbkey=mRNA;gene=Hnrnpc;product=heterogeneous nuclear ribonucleoprotein C%2C transcript variant X1;transcript_id=XM_006518571.5;extra_copy_number=0
CM058254.1	Liftoff	exon	51158221	51158381	.	-	.	ID=exon-XM_006518571.5-6;Parent=rna-XM_006518571.5;Dbxref=GeneID:15381,GenBank:XM_006518571.5,MGI:MGI:107795;gbkey=mRNA;gene=Hnrnpc;product=heterogeneous nuclear ribonucleoprotein C%2C transcript variant X1;transcript_id=XM_006518571.5;extra_copy_number=0
CM058254.1	Liftoff	exon	51162078	51162125	.	-	.	ID=exon-XM_006518571.5-5;Parent=rna-XM_006518571.5;Dbxref=GeneID:15381,GenBank:XM_006518571.5,MGI:MGI:107795;gbkey=mRNA;gene=Hnrnpc;product=heterogeneous nuclear ribonucleoprotein C%2C transcript variant X1;transcript_id=XM_006518571.5;extra_copy_number=0
CM058254.1	Liftoff	exon	51162607	51162721	.	-	.	ID=exon-XM_006518571.5-4;Parent=rna-XM_006518571.5;Dbxref=GeneID:15381,GenBank:XM_006518571.5,MGI:MGI:107795;gbkey=mRNA;gene=Hnrnpc;product=heterogeneous nuclear ribonucleoprotein C%2C transcript variant X1;transcript_id=XM_006518571.5;extra_copy_number=0
CM058254.1	Liftoff	exon	51164933	51165209	.	-	.	ID=exon-XM_006518571.5-3;Parent=rna-XM_006518571.5;Dbxref=GeneID:15381,GenBank:XM_006518571.5,MGI:MGI:107795;gbkey=mRNA;gene=Hnrnpc;product=heterogeneous nuclear ribonucleoprotein C%2C transcript variant X1;transcript_id=XM_006518571.5;extra_copy_number=0
CM058254.1	Liftoff	exon	51178838	51179367	.	-	.	ID=exon-XM_006518571.5-2;Parent=rna-XM_006518571.5;Dbxref=GeneID:15381,GenBank:XM_006518571.5,MGI:MGI:107795;gbkey=mRNA;gene=Hnrnpc;product=heterogeneous nuclear ribonucleoprotein C%2C transcript variant X1;transcript_id=XM_006518571.5;extra_copy_number=0
CM058254.1	Liftoff	exon	51184712	51184857	.	-	.	ID=exon-XM_006518571.5-1;Parent=rna-XM_006518571.5;Dbxref=GeneID:15381,GenBank:XM_006518571.5,MGI:MGI:107795;gbkey=mRNA;gene=Hnrnpc;product=heterogeneous nuclear ribonucleoprotein C%2C transcript variant X1;transcript_id=XM_006518571.5;extra_copy_number=0
CM058254.1	Liftoff	CDS	51155898	51155978	.	-	.	ID=cds-XP_006518634.1;Parent=rna-XM_006518571.5;Dbxref=GeneID:15381,GenBank:XP_006518634.1,MGI:MGI:107795;Name=XP_006518634.1;gbkey=CDS;gene=Hnrnpc;product=heterogeneous nuclear ribonucleoproteins C1/C2 isoform X1;protein_id=XP_006518634.1;extra_copy_number=0
CM058254.1	Liftoff	CDS	51156073	51156254	.	-	.	ID=cds-XP_006518634.1;Parent=rna-XM_006518571.5;Dbxref=GeneID:15381,GenBank:XP_006518634.1,MGI:MGI:107795;Name=XP_006518634.1;gbkey=CDS;gene=Hnrnpc;product=heterogeneous nuclear ribonucleoproteins C1/C2 isoform X1;protein_id=XP_006518634.1;extra_copy_number=0
CM058254.1	Liftoff	CDS	51156431	51156544	.	-	.	ID=cds-XP_006518634.1;Parent=rna-XM_006518571.5;Dbxref=GeneID:15381,GenBank:XP_006518634.1,MGI:MGI:107795;Name=XP_006518634.1;gbkey=CDS;gene=Hnrnpc;product=heterogeneous nuclear ribonucleoproteins C1/C2 isoform X1;protein_id=XP_006518634.1;extra_copy_number=0
CM058254.1	Liftoff	CDS	51158221	51158381	.	-	.	ID=cds-XP_006518634.1;Parent=rna-XM_006518571.5;Dbxref=GeneID:15381,GenBank:XP_006518634.1,MGI:MGI:107795;Name=XP_006518634.1;gbkey=CDS;gene=Hnrnpc;product=heterogeneous nuclear ribonucleoproteins C1/C2 isoform X1;protein_id=XP_006518634.1;extra_copy_number=0
CM058254.1	Liftoff	CDS	51162078	51162125	.	-	.	ID=cds-XP_006518634.1;Parent=rna-XM_006518571.5;Dbxref=GeneID:15381,GenBank:XP_006518634.1,MGI:MGI:107795;Name=XP_006518634.1;gbkey=CDS;gene=Hnrnpc;product=heterogeneous nuclear ribonucleoproteins C1/C2 isoform X1;protein_id=XP_006518634.1;extra_copy_number=0
CM058254.1	Liftoff	CDS	51162607	51162721	.	-	.	ID=cds-XP_006518634.1;Parent=rna-XM_006518571.5;Dbxref=GeneID:15381,GenBank:XP_006518634.1,MGI:MGI:107795;Name=XP_006518634.1;gbkey=CDS;gene=Hnrnpc;product=heterogeneous nuclear ribonucleoproteins C1/C2 isoform X1;protein_id=XP_006518634.1;extra_copy_number=0
CM058254.1	Liftoff	CDS	51164933	51165173	.	-	.	ID=cds-XP_006518634.1;Parent=rna-XM_006518571.5;Dbxref=GeneID:15381,GenBank:XP_006518634.1,MGI:MGI:107795;Name=XP_006518634.1;gbkey=CDS;gene=Hnrnpc;product=heterogeneous nuclear ribonucleoproteins C1/C2 isoform X1;protein_id=XP_006518634.1;extra_copy_number=0
CM058254.1	Liftoff	mRNA	51154977	51184857	.	-	.	ID=rna-XM_017315855.3;Parent=gene-Hnrnpc;Dbxref=GeneID:15381,GenBank:XM_017315855.3,MGI:MGI:107795;Name=XM_017315855.3;gbkey=mRNA;gene=Hnrnpc;model_evidence=Supporting evidence includes similarity to: 5 mRNAs%2C 40 ESTs%2C 4 Proteins%2C 4080 long SRA reads%2C and 98%25 coverage of the annotated genomic feature by RNAseq alignments%2C including 55 samples with support for all annotated introns;product=heterogeneous nuclear ribonucleoprotein C%2C transcript variant X6;transcript_id=XM_017315855.3;matches_ref_protein=True;valid_ORF=True;extra_copy_number=0
CM058254.1	Liftoff	exon	51154977	51155978	.	-	.	ID=exon-XM_017315855.3-9;Parent=rna-XM_017315855.3;Dbxref=GeneID:15381,GenBank:XM_017315855.3,MGI:MGI:107795;gbkey=mRNA;gene=Hnrnpc;product=heterogeneous nuclear ribonucleoprotein C%2C transcript variant X6;transcript_id=XM_017315855.3;extra_copy_number=0
CM058254.1	Liftoff	exon	51156073	51156254	.	-	.	ID=exon-XM_017315855.3-8;Parent=rna-XM_017315855.3;Dbxref=GeneID:15381,GenBank:XM_017315855.3,MGI:MGI:107795;gbkey=mRNA;gene=Hnrnpc;product=heterogeneous nuclear ribonucleoprotein C%2C transcript variant X6;transcript_id=XM_017315855.3;extra_copy_number=0
CM058254.1	Liftoff	exon	51156431	51156544	.	-	.	ID=exon-XM_017315855.3-7;Parent=rna-XM_017315855.3;Dbxref=GeneID:15381,GenBank:XM_017315855.3,MGI:MGI:107795;gbkey=mRNA;gene=Hnrnpc;product=heterogeneous nuclear ribonucleoprotein C%2C transcript variant X6;transcript_id=XM_017315855.3;extra_copy_number=0
CM058254.1	Liftoff	exon	51158221	51158381	.	-	.	ID=exon-XM_017315855.3-6;Parent=rna-XM_017315855.3;Dbxref=GeneID:15381,GenBank:XM_017315855.3,MGI:MGI:107795;gbkey=mRNA;gene=Hnrnpc;product=heterogeneous nuclear ribonucleoprotein C%2C transcript variant X6;transcript_id=XM_017315855.3;extra_copy_number=0
CM058254.1	Liftoff	exon	51162078	51162125	.	-	.	ID=exon-XM_017315855.3-5;Parent=rna-XM_017315855.3;Dbxref=GeneID:15381,GenBank:XM_017315855.3,MGI:MGI:107795;gbkey=mRNA;gene=Hnrnpc;product=heterogeneous nuclear ribonucleoprotein C%2C transcript variant X6;transcript_id=XM_017315855.3;extra_copy_number=0
CM058254.1	Liftoff	exon	51162646	51162721	.	-	.	ID=exon-XM_017315855.3-4;Parent=rna-XM_017315855.3;Dbxref=GeneID:15381,GenBank:XM_017315855.3,MGI:MGI:107795;gbkey=mRNA;gene=Hnrnpc;product=heterogeneous nuclear ribonucleoprotein C%2C transcript variant X6;transcript_id=XM_017315855.3;extra_copy_number=0
CM058254.1	Liftoff	exon	51164933	51165209	.	-	.	ID=exon-XM_017315855.3-3;Parent=rna-XM_017315855.3;Dbxref=GeneID:15381,GenBank:XM_017315855.3,MGI:MGI:107795;gbkey=mRNA;gene=Hnrnpc;product=heterogeneous nuclear ribonucleoprotein C%2C transcript variant X6;transcript_id=XM_017315855.3;extra_copy_number=0
CM058254.1	Liftoff	exon	51178838	51179367	.	-	.	ID=exon-XM_017315855.3-2;Parent=rna-XM_017315855.3;Dbxref=GeneID:15381,GenBank:XM_017315855.3,MGI:MGI:107795;gbkey=mRNA;gene=Hnrnpc;product=heterogeneous nuclear ribonucleoprotein C%2C transcript variant X6;transcript_id=XM_017315855.3;extra_copy_number=0
CM058254.1	Liftoff	exon	51184712	51184857	.	-	.	ID=exon-XM_017315855.3-1;Parent=rna-XM_017315855.3;Dbxref=GeneID:15381,GenBank:XM_017315855.3,MGI:MGI:107795;gbkey=mRNA;gene=Hnrnpc;product=heterogeneous nuclear ribonucleoprotein C%2C transcript variant X6;transcript_id=XM_017315855.3;extra_copy_number=0
CM058254.1	Liftoff	CDS	51155898	51155978	.	-	.	ID=cds-XP_017171344.1;Parent=rna-XM_017315855.3;Dbxref=GeneID:15381,GenBank:XP_017171344.1,MGI:MGI:107795;Name=XP_017171344.1;gbkey=CDS;gene=Hnrnpc;product=heterogeneous nuclear ribonucleoproteins C1/C2 isoform X4;protein_id=XP_017171344.1;extra_copy_number=0
CM058254.1	Liftoff	CDS	51156073	51156254	.	-	.	ID=cds-XP_017171344.1;Parent=rna-XM_017315855.3;Dbxref=GeneID:15381,GenBank:XP_017171344.1,MGI:MGI:107795;Name=XP_017171344.1;gbkey=CDS;gene=Hnrnpc;product=heterogeneous nuclear ribonucleoproteins C1/C2 isoform X4;protein_id=XP_017171344.1;extra_copy_number=0
CM058254.1	Liftoff	CDS	51156431	51156544	.	-	.	ID=cds-XP_017171344.1;Parent=rna-XM_017315855.3;Dbxref=GeneID:15381,GenBank:XP_017171344.1,MGI:MGI:107795;Name=XP_017171344.1;gbkey=CDS;gene=Hnrnpc;product=heterogeneous nuclear ribonucleoproteins C1/C2 isoform X4;protein_id=XP_017171344.1;extra_copy_number=0
CM058254.1	Liftoff	CDS	51158221	51158381	.	-	.	ID=cds-XP_017171344.1;Parent=rna-XM_017315855.3;Dbxref=GeneID:15381,GenBank:XP_017171344.1,MGI:MGI:107795;Name=XP_017171344.1;gbkey=CDS;gene=Hnrnpc;product=heterogeneous nuclear ribonucleoproteins C1/C2 isoform X4;protein_id=XP_017171344.1;extra_copy_number=0
CM058254.1	Liftoff	CDS	51162078	51162125	.	-	.	ID=cds-XP_017171344.1;Parent=rna-XM_017315855.3;Dbxref=GeneID:15381,GenBank:XP_017171344.1,MGI:MGI:107795;Name=XP_017171344.1;gbkey=CDS;gene=Hnrnpc;product=heterogeneous nuclear ribonucleoproteins C1/C2 isoform X4;protein_id=XP_017171344.1;extra_copy_number=0
CM058254.1	Liftoff	CDS	51162646	51162721	.	-	.	ID=cds-XP_017171344.1;Parent=rna-XM_017315855.3;Dbxref=GeneID:15381,GenBank:XP_017171344.1,MGI:MGI:107795;Name=XP_017171344.1;gbkey=CDS;gene=Hnrnpc;product=heterogeneous nuclear ribonucleoproteins C1/C2 isoform X4;protein_id=XP_017171344.1;extra_copy_number=0
CM058254.1	Liftoff	CDS	51164933	51165173	.	-	.	ID=cds-XP_017171344.1;Parent=rna-XM_017315855.3;Dbxref=GeneID:15381,GenBank:XP_017171344.1,MGI:MGI:107795;Name=XP_017171344.1;gbkey=CDS;gene=Hnrnpc;product=heterogeneous nuclear ribonucleoproteins C1/C2 isoform X4;protein_id=XP_017171344.1;extra_copy_number=0
CM058254.1	Liftoff	mRNA	51154977	51178764	.	-	.	ID=rna-XM_036158467.1;Parent=gene-Hnrnpc;Dbxref=GeneID:15381,GenBank:XM_036158467.1,MGI:MGI:107795;Name=XM_036158467.1;gbkey=mRNA;gene=Hnrnpc;model_evidence=Supporting evidence includes similarity to: 4 mRNAs%2C 52 ESTs%2C 1 Protein%2C 3537 long SRA reads%2C and 98%25 coverage of the annotated genomic feature by RNAseq alignments%2C including 39 samples with support for all annotated introns;product=heterogeneous nuclear ribonucleoprotein C%2C transcript variant X2;transcript_id=XM_036158467.1;matches_ref_protein=True;valid_ORF=True;extra_copy_number=0
CM058254.1	Liftoff	exon	51154977	51155978	.	-	.	ID=exon-XM_036158467.1-8;Parent=rna-XM_036158467.1;Dbxref=GeneID:15381,GenBank:XM_036158467.1,MGI:MGI:107795;gbkey=mRNA;gene=Hnrnpc;product=heterogeneous nuclear ribonucleoprotein C%2C transcript variant X2;transcript_id=XM_036158467.1;extra_copy_number=0
CM058254.1	Liftoff	exon	51156073	51156254	.	-	.	ID=exon-XM_036158467.1-7;Parent=rna-XM_036158467.1;Dbxref=GeneID:15381,GenBank:XM_036158467.1,MGI:MGI:107795;gbkey=mRNA;gene=Hnrnpc;product=heterogeneous nuclear ribonucleoprotein C%2C transcript variant X2;transcript_id=XM_036158467.1;extra_copy_number=0
CM058254.1	Liftoff	exon	51156431	51156544	.	-	.	ID=exon-XM_036158467.1-6;Parent=rna-XM_036158467.1;Dbxref=GeneID:15381,GenBank:XM_036158467.1,MGI:MGI:107795;gbkey=mRNA;gene=Hnrnpc;product=heterogeneous nuclear ribonucleoprotein C%2C transcript variant X2;transcript_id=XM_036158467.1;extra_copy_number=0
CM058254.1	Liftoff	exon	51158221	51158381	.	-	.	ID=exon-XM_036158467.1-5;Parent=rna-XM_036158467.1;Dbxref=GeneID:15381,GenBank:XM_036158467.1,MGI:MGI:107795;gbkey=mRNA;gene=Hnrnpc;product=heterogeneous nuclear ribonucleoprotein C%2C transcript variant X2;transcript_id=XM_036158467.1;extra_copy_number=0
CM058254.1	Liftoff	exon	51162078	51162125	.	-	.	ID=exon-XM_036158467.1-4;Parent=rna-XM_036158467.1;Dbxref=GeneID:15381,GenBank:XM_036158467.1,MGI:MGI:107795;gbkey=mRNA;gene=Hnrnpc;product=heterogeneous nuclear ribonucleoprotein C%2C transcript variant X2;transcript_id=XM_036158467.1;extra_copy_number=0
CM058254.1	Liftoff	exon	51162607	51162721	.	-	.	ID=exon-XM_036158467.1-3;Parent=rna-XM_036158467.1;Dbxref=GeneID:15381,GenBank:XM_036158467.1,MGI:MGI:107795;gbkey=mRNA;gene=Hnrnpc;product=heterogeneous nuclear ribonucleoprotein C%2C transcript variant X2;transcript_id=XM_036158467.1;extra_copy_number=0
CM058254.1	Liftoff	exon	51164933	51165209	.	-	.	ID=exon-XM_036158467.1-2;Parent=rna-XM_036158467.1;Dbxref=GeneID:15381,GenBank:XM_036158467.1,MGI:MGI:107795;gbkey=mRNA;gene=Hnrnpc;product=heterogeneous nuclear ribonucleoprotein C%2C transcript variant X2;transcript_id=XM_036158467.1;extra_copy_number=0
CM058254.1	Liftoff	exon	51178138	51178764	.	-	.	ID=exon-XM_036158467.1-1;Parent=rna-XM_036158467.1;Dbxref=GeneID:15381,GenBank:XM_036158467.1,MGI:MGI:107795;gbkey=mRNA;gene=Hnrnpc;product=heterogeneous nuclear ribonucleoprotein C%2C transcript variant X2;transcript_id=XM_036158467.1;extra_copy_number=0
CM058254.1	Liftoff	CDS	51155898	51155978	.	-	.	ID=cds-XP_036014360.1;Parent=rna-XM_036158467.1;Dbxref=GeneID:15381,GenBank:XP_036014360.1,MGI:MGI:107795;Name=XP_036014360.1;gbkey=CDS;gene=Hnrnpc;product=heterogeneous nuclear ribonucleoproteins C1/C2 isoform X1;protein_id=XP_036014360.1;extra_copy_number=0
CM058254.1	Liftoff	CDS	51156073	51156254	.	-	.	ID=cds-XP_036014360.1;Parent=rna-XM_036158467.1;Dbxref=GeneID:15381,GenBank:XP_036014360.1,MGI:MGI:107795;Name=XP_036014360.1;gbkey=CDS;gene=Hnrnpc;product=heterogeneous nuclear ribonucleoproteins C1/C2 isoform X1;protein_id=XP_036014360.1;extra_copy_number=0
CM058254.1	Liftoff	CDS	51156431	51156544	.	-	.	ID=cds-XP_036014360.1;Parent=rna-XM_036158467.1;Dbxref=GeneID:15381,GenBank:XP_036014360.1,MGI:MGI:107795;Name=XP_036014360.1;gbkey=CDS;gene=Hnrnpc;product=heterogeneous nuclear ribonucleoproteins C1/C2 isoform X1;protein_id=XP_036014360.1;extra_copy_number=0
CM058254.1	Liftoff	CDS	51158221	51158381	.	-	.	ID=cds-XP_036014360.1;Parent=rna-XM_036158467.1;Dbxref=GeneID:15381,GenBank:XP_036014360.1,MGI:MGI:107795;Name=XP_036014360.1;gbkey=CDS;gene=Hnrnpc;product=heterogeneous nuclear ribonucleoproteins C1/C2 isoform X1;protein_id=XP_036014360.1;extra_copy_number=0
CM058254.1	Liftoff	CDS	51162078	51162125	.	-	.	ID=cds-XP_036014360.1;Parent=rna-XM_036158467.1;Dbxref=GeneID:15381,GenBank:XP_036014360.1,MGI:MGI:107795;Name=XP_036014360.1;gbkey=CDS;gene=Hnrnpc;product=heterogeneous nuclear ribonucleoproteins C1/C2 isoform X1;protein_id=XP_036014360.1;extra_copy_number=0
CM058254.1	Liftoff	CDS	51162607	51162721	.	-	.	ID=cds-XP_036014360.1;Parent=rna-XM_036158467.1;Dbxref=GeneID:15381,GenBank:XP_036014360.1,MGI:MGI:107795;Name=XP_036014360.1;gbkey=CDS;gene=Hnrnpc;product=heterogeneous nuclear ribonucleoproteins C1/C2 isoform X1;protein_id=XP_036014360.1;extra_copy_number=0
CM058254.1	Liftoff	CDS	51164933	51165173	.	-	.	ID=cds-XP_036014360.1;Parent=rna-XM_036158467.1;Dbxref=GeneID:15381,GenBank:XP_036014360.1,MGI:MGI:107795;Name=XP_036014360.1;gbkey=CDS;gene=Hnrnpc;product=heterogeneous nuclear ribonucleoproteins C1/C2 isoform X1;protein_id=XP_036014360.1;extra_copy_number=0
CM058254.1	Liftoff	mRNA	51154977	51184857	.	-	.	ID=rna-XM_036158469.1;Parent=gene-Hnrnpc;Dbxref=GeneID:15381,GenBank:XM_036158469.1,MGI:MGI:107795;Name=XM_036158469.1;gbkey=mRNA;gene=Hnrnpc;model_evidence=Supporting evidence includes similarity to: 5 mRNAs%2C 45 ESTs%2C 4 Proteins%2C 3983 long SRA reads%2C and 97%25 coverage of the annotated genomic feature by RNAseq alignments%2C including 39 samples with support for all annotated introns;product=heterogeneous nuclear ribonucleoprotein C%2C transcript variant X7;transcript_id=XM_036158469.1;matches_ref_protein=True;valid_ORF=True;extra_copy_number=0
CM058254.1	Liftoff	exon	51154977	51155978	.	-	.	ID=exon-XM_036158469.1-9;Parent=rna-XM_036158469.1;Dbxref=GeneID:15381,GenBank:XM_036158469.1,MGI:MGI:107795;gbkey=mRNA;gene=Hnrnpc;product=heterogeneous nuclear ribonucleoprotein C%2C transcript variant X7;transcript_id=XM_036158469.1;extra_copy_number=0
CM058254.1	Liftoff	exon	51156073	51156254	.	-	.	ID=exon-XM_036158469.1-8;Parent=rna-XM_036158469.1;Dbxref=GeneID:15381,GenBank:XM_036158469.1,MGI:MGI:107795;gbkey=mRNA;gene=Hnrnpc;product=heterogeneous nuclear ribonucleoprotein C%2C transcript variant X7;transcript_id=XM_036158469.1;extra_copy_number=0
CM058254.1	Liftoff	exon	51156431	51156544	.	-	.	ID=exon-XM_036158469.1-7;Parent=rna-XM_036158469.1;Dbxref=GeneID:15381,GenBank:XM_036158469.1,MGI:MGI:107795;gbkey=mRNA;gene=Hnrnpc;product=heterogeneous nuclear ribonucleoprotein C%2C transcript variant X7;transcript_id=XM_036158469.1;extra_copy_number=0
CM058254.1	Liftoff	exon	51158221	51158381	.	-	.	ID=exon-XM_036158469.1-6;Parent=rna-XM_036158469.1;Dbxref=GeneID:15381,GenBank:XM_036158469.1,MGI:MGI:107795;gbkey=mRNA;gene=Hnrnpc;product=heterogeneous nuclear ribonucleoprotein C%2C transcript variant X7;transcript_id=XM_036158469.1;extra_copy_number=0
CM058254.1	Liftoff	exon	51162078	51162125	.	-	.	ID=exon-XM_036158469.1-5;Parent=rna-XM_036158469.1;Dbxref=GeneID:15381,GenBank:XM_036158469.1,MGI:MGI:107795;gbkey=mRNA;gene=Hnrnpc;product=heterogeneous nuclear ribonucleoprotein C%2C transcript variant X7;transcript_id=XM_036158469.1;extra_copy_number=0
CM058254.1	Liftoff	exon	51162646	51162721	.	-	.	ID=exon-XM_036158469.1-4;Parent=rna-XM_036158469.1;Dbxref=GeneID:15381,GenBank:XM_036158469.1,MGI:MGI:107795;gbkey=mRNA;gene=Hnrnpc;product=heterogeneous nuclear ribonucleoprotein C%2C transcript variant X7;transcript_id=XM_036158469.1;extra_copy_number=0
CM058254.1	Liftoff	exon	51164933	51165209	.	-	.	ID=exon-XM_036158469.1-3;Parent=rna-XM_036158469.1;Dbxref=GeneID:15381,GenBank:XM_036158469.1,MGI:MGI:107795;gbkey=mRNA;gene=Hnrnpc;product=heterogeneous nuclear ribonucleoprotein C%2C transcript variant X7;transcript_id=XM_036158469.1;extra_copy_number=0
CM058254.1	Liftoff	exon	51178138	51179367	.	-	.	ID=exon-XM_036158469.1-2;Parent=rna-XM_036158469.1;Dbxref=GeneID:15381,GenBank:XM_036158469.1,MGI:MGI:107795;gbkey=mRNA;gene=Hnrnpc;product=heterogeneous nuclear ribonucleoprotein C%2C transcript variant X7;transcript_id=XM_036158469.1;extra_copy_number=0
CM058254.1	Liftoff	exon	51184712	51184857	.	-	.	ID=exon-XM_036158469.1-1;Parent=rna-XM_036158469.1;Dbxref=GeneID:15381,GenBank:XM_036158469.1,MGI:MGI:107795;gbkey=mRNA;gene=Hnrnpc;product=heterogeneous nuclear ribonucleoprotein C%2C transcript variant X7;transcript_id=XM_036158469.1;extra_copy_number=0
CM058254.1	Liftoff	CDS	51155898	51155978	.	-	.	ID=cds-XP_036014362.1;Parent=rna-XM_036158469.1;Dbxref=GeneID:15381,GenBank:XP_036014362.1,MGI:MGI:107795;Name=XP_036014362.1;gbkey=CDS;gene=Hnrnpc;product=heterogeneous nuclear ribonucleoproteins C1/C2 isoform X4;protein_id=XP_036014362.1;extra_copy_number=0
CM058254.1	Liftoff	CDS	51156073	51156254	.	-	.	ID=cds-XP_036014362.1;Parent=rna-XM_036158469.1;Dbxref=GeneID:15381,GenBank:XP_036014362.1,MGI:MGI:107795;Name=XP_036014362.1;gbkey=CDS;gene=Hnrnpc;product=heterogeneous nuclear ribonucleoproteins C1/C2 isoform X4;protein_id=XP_036014362.1;extra_copy_number=0
CM058254.1	Liftoff	CDS	51156431	51156544	.	-	.	ID=cds-XP_036014362.1;Parent=rna-XM_036158469.1;Dbxref=GeneID:15381,GenBank:XP_036014362.1,MGI:MGI:107795;Name=XP_036014362.1;gbkey=CDS;gene=Hnrnpc;product=heterogeneous nuclear ribonucleoproteins C1/C2 isoform X4;protein_id=XP_036014362.1;extra_copy_number=0
CM058254.1	Liftoff	CDS	51158221	51158381	.	-	.	ID=cds-XP_036014362.1;Parent=rna-XM_036158469.1;Dbxref=GeneID:15381,GenBank:XP_036014362.1,MGI:MGI:107795;Name=XP_036014362.1;gbkey=CDS;gene=Hnrnpc;product=heterogeneous nuclear ribonucleoproteins C1/C2 isoform X4;protein_id=XP_036014362.1;extra_copy_number=0
CM058254.1	Liftoff	CDS	51162078	51162125	.	-	.	ID=cds-XP_036014362.1;Parent=rna-XM_036158469.1;Dbxref=GeneID:15381,GenBank:XP_036014362.1,MGI:MGI:107795;Name=XP_036014362.1;gbkey=CDS;gene=Hnrnpc;product=heterogeneous nuclear ribonucleoproteins C1/C2 isoform X4;protein_id=XP_036014362.1;extra_copy_number=0
CM058254.1	Liftoff	CDS	51162646	51162721	.	-	.	ID=cds-XP_036014362.1;Parent=rna-XM_036158469.1;Dbxref=GeneID:15381,GenBank:XP_036014362.1,MGI:MGI:107795;Name=XP_036014362.1;gbkey=CDS;gene=Hnrnpc;product=heterogeneous nuclear ribonucleoproteins C1/C2 isoform X4;protein_id=XP_036014362.1;extra_copy_number=0
CM058254.1	Liftoff	CDS	51164933	51165173	.	-	.	ID=cds-XP_036014362.1;Parent=rna-XM_036158469.1;Dbxref=GeneID:15381,GenBank:XP_036014362.1,MGI:MGI:107795;Name=XP_036014362.1;gbkey=CDS;gene=Hnrnpc;product=heterogeneous nuclear ribonucleoproteins C1/C2 isoform X4;protein_id=XP_036014362.1;extra_copy_number=0
CM058254.1	Liftoff	gene	51185064	51242156	.	+	.	ID=gene-Rpgrip1;Dbxref=GeneID:77945,MGI:MGI:1932134;Name=Rpgrip1;description=retinitis pigmentosa GTPase regulator interacting protein 1;gbkey=Gene;gene=Rpgrip1;gene_biotype=protein_coding;gene_synonym=0610005A07Rik,4930401L23Rik,4930505G06Rik,A930002K18Rik,nmf247;coverage=1.0;sequence_ID=1.0;valid_ORFs=12;extra_copy_number=0;copy_num_ID=gene-Rpgrip1_0
CM058254.1	Liftoff	mRNA	51185064	51241774	.	+	.	ID=rna-XM_006519689.5;Parent=gene-Rpgrip1;Dbxref=GeneID:77945,GenBank:XM_006519689.5,MGI:MGI:1932134;Name=XM_006519689.5;gbkey=mRNA;gene=Rpgrip1;model_evidence=Supporting evidence includes similarity to: 1 mRNA%2C 14 ESTs%2C 1 Protein%2C 663 long SRA reads%2C and 98%25 coverage of the annotated genomic feature by RNAseq alignments;product=retinitis pigmentosa GTPase regulator interacting protein 1%2C transcript variant X1;transcript_id=XM_006519689.5;matches_ref_protein=True;valid_ORF=True;extra_copy_number=0
CM058254.1	Liftoff	exon	51185064	51185200	.	+	.	ID=exon-XM_006519689.5-1;Parent=rna-XM_006519689.5;Dbxref=GeneID:77945,GenBank:XM_006519689.5,MGI:MGI:1932134;gbkey=mRNA;gene=Rpgrip1;product=retinitis pigmentosa GTPase regulator interacting protein 1%2C transcript variant X1;transcript_id=XM_006519689.5;extra_copy_number=0
CM058254.1	Liftoff	exon	51192961	51193049	.	+	.	ID=exon-XM_006519689.5-2;Parent=rna-XM_006519689.5;Dbxref=GeneID:77945,GenBank:XM_006519689.5,MGI:MGI:1932134;gbkey=mRNA;gene=Rpgrip1;product=retinitis pigmentosa GTPase regulator interacting protein 1%2C transcript variant X1;transcript_id=XM_006519689.5;extra_copy_number=0
CM058254.1	Liftoff	exon	51195462	51195603	.	+	.	ID=exon-XM_006519689.5-3;Parent=rna-XM_006519689.5;Dbxref=GeneID:77945,GenBank:XM_006519689.5,MGI:MGI:1932134;gbkey=mRNA;gene=Rpgrip1;product=retinitis pigmentosa GTPase regulator interacting protein 1%2C transcript variant X1;transcript_id=XM_006519689.5;extra_copy_number=0
CM058254.1	Liftoff	exon	51200016	51200254	.	+	.	ID=exon-XM_006519689.5-4;Parent=rna-XM_006519689.5;Dbxref=GeneID:77945,GenBank:XM_006519689.5,MGI:MGI:1932134;gbkey=mRNA;gene=Rpgrip1;product=retinitis pigmentosa GTPase regulator interacting protein 1%2C transcript variant X1;transcript_id=XM_006519689.5;extra_copy_number=0
CM058254.1	Liftoff	exon	51201293	51201392	.	+	.	ID=exon-XM_006519689.5-5;Parent=rna-XM_006519689.5;Dbxref=GeneID:77945,GenBank:XM_006519689.5,MGI:MGI:1932134;gbkey=mRNA;gene=Rpgrip1;product=retinitis pigmentosa GTPase regulator interacting protein 1%2C transcript variant X1;transcript_id=XM_006519689.5;extra_copy_number=0
CM058254.1	Liftoff	exon	51201813	51201941	.	+	.	ID=exon-XM_006519689.5-6;Parent=rna-XM_006519689.5;Dbxref=GeneID:77945,GenBank:XM_006519689.5,MGI:MGI:1932134;gbkey=mRNA;gene=Rpgrip1;product=retinitis pigmentosa GTPase regulator interacting protein 1%2C transcript variant X1;transcript_id=XM_006519689.5;extra_copy_number=0
CM058254.1	Liftoff	exon	51207099	51207204	.	+	.	ID=exon-XM_006519689.5-7;Parent=rna-XM_006519689.5;Dbxref=GeneID:77945,GenBank:XM_006519689.5,MGI:MGI:1932134;gbkey=mRNA;gene=Rpgrip1;product=retinitis pigmentosa GTPase regulator interacting protein 1%2C transcript variant X1;transcript_id=XM_006519689.5;extra_copy_number=0
CM058254.1	Liftoff	exon	51210334	51210357	.	+	.	ID=exon-XM_006519689.5-8;Parent=rna-XM_006519689.5;Dbxref=GeneID:77945,GenBank:XM_006519689.5,MGI:MGI:1932134;gbkey=mRNA;gene=Rpgrip1;product=retinitis pigmentosa GTPase regulator interacting protein 1%2C transcript variant X1;transcript_id=XM_006519689.5;extra_copy_number=0
CM058254.1	Liftoff	exon	51211979	51212125	.	+	.	ID=exon-XM_006519689.5-9;Parent=rna-XM_006519689.5;Dbxref=GeneID:77945,GenBank:XM_006519689.5,MGI:MGI:1932134;gbkey=mRNA;gene=Rpgrip1;product=retinitis pigmentosa GTPase regulator interacting protein 1%2C transcript variant X1;transcript_id=XM_006519689.5;extra_copy_number=0
CM058254.1	Liftoff	exon	51214606	51214679	.	+	.	ID=exon-XM_006519689.5-10;Parent=rna-XM_006519689.5;Dbxref=GeneID:77945,GenBank:XM_006519689.5,MGI:MGI:1932134;gbkey=mRNA;gene=Rpgrip1;product=retinitis pigmentosa GTPase regulator interacting protein 1%2C transcript variant X1;transcript_id=XM_006519689.5;extra_copy_number=0
CM058254.1	Liftoff	exon	51217478	51217638	.	+	.	ID=exon-XM_006519689.5-11;Parent=rna-XM_006519689.5;Dbxref=GeneID:77945,GenBank:XM_006519689.5,MGI:MGI:1932134;gbkey=mRNA;gene=Rpgrip1;product=retinitis pigmentosa GTPase regulator interacting protein 1%2C transcript variant X1;transcript_id=XM_006519689.5;extra_copy_number=0
CM058254.1	Liftoff	exon	51219559	51219722	.	+	.	ID=exon-XM_006519689.5-12;Parent=rna-XM_006519689.5;Dbxref=GeneID:77945,GenBank:XM_006519689.5,MGI:MGI:1932134;gbkey=mRNA;gene=Rpgrip1;product=retinitis pigmentosa GTPase regulator interacting protein 1%2C transcript variant X1;transcript_id=XM_006519689.5;extra_copy_number=0
CM058254.1	Liftoff	exon	51221376	51221519	.	+	.	ID=exon-XM_006519689.5-13;Parent=rna-XM_006519689.5;Dbxref=GeneID:77945,GenBank:XM_006519689.5,MGI:MGI:1932134;gbkey=mRNA;gene=Rpgrip1;product=retinitis pigmentosa GTPase regulator interacting protein 1%2C transcript variant X1;transcript_id=XM_006519689.5;extra_copy_number=0
CM058254.1	Liftoff	exon	51221943	51222060	.	+	.	ID=exon-XM_006519689.5-14;Parent=rna-XM_006519689.5;Dbxref=GeneID:77945,GenBank:XM_006519689.5,MGI:MGI:1932134;gbkey=mRNA;gene=Rpgrip1;product=retinitis pigmentosa GTPase regulator interacting protein 1%2C transcript variant X1;transcript_id=XM_006519689.5;extra_copy_number=0
CM058254.1	Liftoff	exon	51225849	51226301	.	+	.	ID=exon-XM_006519689.5-15;Parent=rna-XM_006519689.5;Dbxref=GeneID:77945,GenBank:XM_006519689.5,MGI:MGI:1932134;gbkey=mRNA;gene=Rpgrip1;product=retinitis pigmentosa GTPase regulator interacting protein 1%2C transcript variant X1;transcript_id=XM_006519689.5;extra_copy_number=0
CM058254.1	Liftoff	exon	51226548	51226699	.	+	.	ID=exon-XM_006519689.5-16;Parent=rna-XM_006519689.5;Dbxref=GeneID:77945,GenBank:XM_006519689.5,MGI:MGI:1932134;gbkey=mRNA;gene=Rpgrip1;product=retinitis pigmentosa GTPase regulator interacting protein 1%2C transcript variant X1;transcript_id=XM_006519689.5;extra_copy_number=0
CM058254.1	Liftoff	exon	51228027	51228369	.	+	.	ID=exon-XM_006519689.5-17;Parent=rna-XM_006519689.5;Dbxref=GeneID:77945,GenBank:XM_006519689.5,MGI:MGI:1932134;gbkey=mRNA;gene=Rpgrip1;product=retinitis pigmentosa GTPase regulator interacting protein 1%2C transcript variant X1;transcript_id=XM_006519689.5;extra_copy_number=0
CM058254.1	Liftoff	exon	51230033	51230448	.	+	.	ID=exon-XM_006519689.5-18;Parent=rna-XM_006519689.5;Dbxref=GeneID:77945,GenBank:XM_006519689.5,MGI:MGI:1932134;gbkey=mRNA;gene=Rpgrip1;product=retinitis pigmentosa GTPase regulator interacting protein 1%2C transcript variant X1;transcript_id=XM_006519689.5;extra_copy_number=0
CM058254.1	Liftoff	exon	51230705	51230908	.	+	.	ID=exon-XM_006519689.5-19;Parent=rna-XM_006519689.5;Dbxref=GeneID:77945,GenBank:XM_006519689.5,MGI:MGI:1932134;gbkey=mRNA;gene=Rpgrip1;product=retinitis pigmentosa GTPase regulator interacting protein 1%2C transcript variant X1;transcript_id=XM_006519689.5;extra_copy_number=0
CM058254.1	Liftoff	exon	51231175	51231310	.	+	.	ID=exon-XM_006519689.5-20;Parent=rna-XM_006519689.5;Dbxref=GeneID:77945,GenBank:XM_006519689.5,MGI:MGI:1932134;gbkey=mRNA;gene=Rpgrip1;product=retinitis pigmentosa GTPase regulator interacting protein 1%2C transcript variant X1;transcript_id=XM_006519689.5;extra_copy_number=0
CM058254.1	Liftoff	exon	51233020	51233135	.	+	.	ID=exon-XM_006519689.5-21;Parent=rna-XM_006519689.5;Dbxref=GeneID:77945,GenBank:XM_006519689.5,MGI:MGI:1932134;gbkey=mRNA;gene=Rpgrip1;product=retinitis pigmentosa GTPase regulator interacting protein 1%2C transcript variant X1;transcript_id=XM_006519689.5;extra_copy_number=0
CM058254.1	Liftoff	exon	51236970	51237162	.	+	.	ID=exon-XM_006519689.5-22;Parent=rna-XM_006519689.5;Dbxref=GeneID:77945,GenBank:XM_006519689.5,MGI:MGI:1932134;gbkey=mRNA;gene=Rpgrip1;product=retinitis pigmentosa GTPase regulator interacting protein 1%2C transcript variant X1;transcript_id=XM_006519689.5;extra_copy_number=0
CM058254.1	Liftoff	exon	51239187	51239271	.	+	.	ID=exon-XM_006519689.5-23;Parent=rna-XM_006519689.5;Dbxref=GeneID:77945,GenBank:XM_006519689.5,MGI:MGI:1932134;gbkey=mRNA;gene=Rpgrip1;product=retinitis pigmentosa GTPase regulator interacting protein 1%2C transcript variant X1;transcript_id=XM_006519689.5;extra_copy_number=0
CM058254.1	Liftoff	exon	51240192	51240322	.	+	.	ID=exon-XM_006519689.5-24;Parent=rna-XM_006519689.5;Dbxref=GeneID:77945,GenBank:XM_006519689.5,MGI:MGI:1932134;gbkey=mRNA;gene=Rpgrip1;product=retinitis pigmentosa GTPase regulator interacting protein 1%2C transcript variant X1;transcript_id=XM_006519689.5;extra_copy_number=0
CM058254.1	Liftoff	exon	51240923	51241774	.	+	.	ID=exon-XM_006519689.5-25;Parent=rna-XM_006519689.5;Dbxref=GeneID:77945,GenBank:XM_006519689.5,MGI:MGI:1932134;gbkey=mRNA;gene=Rpgrip1;product=retinitis pigmentosa GTPase regulator interacting protein 1%2C transcript variant X1;transcript_id=XM_006519689.5;extra_copy_number=0
CM058254.1	Liftoff	CDS	51185064	51185200	.	+	.	ID=cds-XP_006519752.1;Parent=rna-XM_006519689.5;Dbxref=GeneID:77945,GenBank:XP_006519752.1,MGI:MGI:1932134;Name=XP_006519752.1;gbkey=CDS;gene=Rpgrip1;product=X-linked retinitis pigmentosa GTPase regulator-interacting protein 1 isoform X1;protein_id=XP_006519752.1;extra_copy_number=0
CM058254.1	Liftoff	CDS	51192961	51193049	.	+	.	ID=cds-XP_006519752.1;Parent=rna-XM_006519689.5;Dbxref=GeneID:77945,GenBank:XP_006519752.1,MGI:MGI:1932134;Name=XP_006519752.1;gbkey=CDS;gene=Rpgrip1;product=X-linked retinitis pigmentosa GTPase regulator-interacting protein 1 isoform X1;protein_id=XP_006519752.1;extra_copy_number=0
CM058254.1	Liftoff	CDS	51195462	51195603	.	+	.	ID=cds-XP_006519752.1;Parent=rna-XM_006519689.5;Dbxref=GeneID:77945,GenBank:XP_006519752.1,MGI:MGI:1932134;Name=XP_006519752.1;gbkey=CDS;gene=Rpgrip1;product=X-linked retinitis pigmentosa GTPase regulator-interacting protein 1 isoform X1;protein_id=XP_006519752.1;extra_copy_number=0
CM058254.1	Liftoff	CDS	51200016	51200254	.	+	.	ID=cds-XP_006519752.1;Parent=rna-XM_006519689.5;Dbxref=GeneID:77945,GenBank:XP_006519752.1,MGI:MGI:1932134;Name=XP_006519752.1;gbkey=CDS;gene=Rpgrip1;product=X-linked retinitis pigmentosa GTPase regulator-interacting protein 1 isoform X1;protein_id=XP_006519752.1;extra_copy_number=0
CM058254.1	Liftoff	CDS	51201293	51201392	.	+	.	ID=cds-XP_006519752.1;Parent=rna-XM_006519689.5;Dbxref=GeneID:77945,GenBank:XP_006519752.1,MGI:MGI:1932134;Name=XP_006519752.1;gbkey=CDS;gene=Rpgrip1;product=X-linked retinitis pigmentosa GTPase regulator-interacting protein 1 isoform X1;protein_id=XP_006519752.1;extra_copy_number=0
CM058254.1	Liftoff	CDS	51201813	51201941	.	+	.	ID=cds-XP_006519752.1;Parent=rna-XM_006519689.5;Dbxref=GeneID:77945,GenBank:XP_006519752.1,MGI:MGI:1932134;Name=XP_006519752.1;gbkey=CDS;gene=Rpgrip1;product=X-linked retinitis pigmentosa GTPase regulator-interacting protein 1 isoform X1;protein_id=XP_006519752.1;extra_copy_number=0
CM058254.1	Liftoff	CDS	51207099	51207204	.	+	.	ID=cds-XP_006519752.1;Parent=rna-XM_006519689.5;Dbxref=GeneID:77945,GenBank:XP_006519752.1,MGI:MGI:1932134;Name=XP_006519752.1;gbkey=CDS;gene=Rpgrip1;product=X-linked retinitis pigmentosa GTPase regulator-interacting protein 1 isoform X1;protein_id=XP_006519752.1;extra_copy_number=0
CM058254.1	Liftoff	CDS	51210334	51210357	.	+	.	ID=cds-XP_006519752.1;Parent=rna-XM_006519689.5;Dbxref=GeneID:77945,GenBank:XP_006519752.1,MGI:MGI:1932134;Name=XP_006519752.1;gbkey=CDS;gene=Rpgrip1;product=X-linked retinitis pigmentosa GTPase regulator-interacting protein 1 isoform X1;protein_id=XP_006519752.1;extra_copy_number=0
CM058254.1	Liftoff	CDS	51211979	51212125	.	+	.	ID=cds-XP_006519752.1;Parent=rna-XM_006519689.5;Dbxref=GeneID:77945,GenBank:XP_006519752.1,MGI:MGI:1932134;Name=XP_006519752.1;gbkey=CDS;gene=Rpgrip1;product=X-linked retinitis pigmentosa GTPase regulator-interacting protein 1 isoform X1;protein_id=XP_006519752.1;extra_copy_number=0
CM058254.1	Liftoff	CDS	51214606	51214679	.	+	.	ID=cds-XP_006519752.1;Parent=rna-XM_006519689.5;Dbxref=GeneID:77945,GenBank:XP_006519752.1,MGI:MGI:1932134;Name=XP_006519752.1;gbkey=CDS;gene=Rpgrip1;product=X-linked retinitis pigmentosa GTPase regulator-interacting protein 1 isoform X1;protein_id=XP_006519752.1;extra_copy_number=0
CM058254.1	Liftoff	CDS	51217478	51217638	.	+	.	ID=cds-XP_006519752.1;Parent=rna-XM_006519689.5;Dbxref=GeneID:77945,GenBank:XP_006519752.1,MGI:MGI:1932134;Name=XP_006519752.1;gbkey=CDS;gene=Rpgrip1;product=X-linked retinitis pigmentosa GTPase regulator-interacting protein 1 isoform X1;protein_id=XP_006519752.1;extra_copy_number=0
CM058254.1	Liftoff	CDS	51219559	51219722	.	+	.	ID=cds-XP_006519752.1;Parent=rna-XM_006519689.5;Dbxref=GeneID:77945,GenBank:XP_006519752.1,MGI:MGI:1932134;Name=XP_006519752.1;gbkey=CDS;gene=Rpgrip1;product=X-linked retinitis pigmentosa GTPase regulator-interacting protein 1 isoform X1;protein_id=XP_006519752.1;extra_copy_number=0
CM058254.1	Liftoff	CDS	51221376	51221519	.	+	.	ID=cds-XP_006519752.1;Parent=rna-XM_006519689.5;Dbxref=GeneID:77945,GenBank:XP_006519752.1,MGI:MGI:1932134;Name=XP_006519752.1;gbkey=CDS;gene=Rpgrip1;product=X-linked retinitis pigmentosa GTPase regulator-interacting protein 1 isoform X1;protein_id=XP_006519752.1;extra_copy_number=0
CM058254.1	Liftoff	CDS	51221943	51222060	.	+	.	ID=cds-XP_006519752.1;Parent=rna-XM_006519689.5;Dbxref=GeneID:77945,GenBank:XP_006519752.1,MGI:MGI:1932134;Name=XP_006519752.1;gbkey=CDS;gene=Rpgrip1;product=X-linked retinitis pigmentosa GTPase regulator-interacting protein 1 isoform X1;protein_id=XP_006519752.1;extra_copy_number=0
CM058254.1	Liftoff	CDS	51225849	51226301	.	+	.	ID=cds-XP_006519752.1;Parent=rna-XM_006519689.5;Dbxref=GeneID:77945,GenBank:XP_006519752.1,MGI:MGI:1932134;Name=XP_006519752.1;gbkey=CDS;gene=Rpgrip1;product=X-linked retinitis pigmentosa GTPase regulator-interacting protein 1 isoform X1;protein_id=XP_006519752.1;extra_copy_number=0
CM058254.1	Liftoff	CDS	51226548	51226699	.	+	.	ID=cds-XP_006519752.1;Parent=rna-XM_006519689.5;Dbxref=GeneID:77945,GenBank:XP_006519752.1,MGI:MGI:1932134;Name=XP_006519752.1;gbkey=CDS;gene=Rpgrip1;product=X-linked retinitis pigmentosa GTPase regulator-interacting protein 1 isoform X1;protein_id=XP_006519752.1;extra_copy_number=0
CM058254.1	Liftoff	CDS	51228027	51228369	.	+	.	ID=cds-XP_006519752.1;Parent=rna-XM_006519689.5;Dbxref=GeneID:77945,GenBank:XP_006519752.1,MGI:MGI:1932134;Name=XP_006519752.1;gbkey=CDS;gene=Rpgrip1;product=X-linked retinitis pigmentosa GTPase regulator-interacting protein 1 isoform X1;protein_id=XP_006519752.1;extra_copy_number=0
CM058254.1	Liftoff	CDS	51230033	51230448	.	+	.	ID=cds-XP_006519752.1;Parent=rna-XM_006519689.5;Dbxref=GeneID:77945,GenBank:XP_006519752.1,MGI:MGI:1932134;Name=XP_006519752.1;gbkey=CDS;gene=Rpgrip1;product=X-linked retinitis pigmentosa GTPase regulator-interacting protein 1 isoform X1;protein_id=XP_006519752.1;extra_copy_number=0
CM058254.1	Liftoff	CDS	51230705	51230908	.	+	.	ID=cds-XP_006519752.1;Parent=rna-XM_006519689.5;Dbxref=GeneID:77945,GenBank:XP_006519752.1,MGI:MGI:1932134;Name=XP_006519752.1;gbkey=CDS;gene=Rpgrip1;product=X-linked retinitis pigmentosa GTPase regulator-interacting protein 1 isoform X1;protein_id=XP_006519752.1;extra_copy_number=0
CM058254.1	Liftoff	CDS	51231175	51231310	.	+	.	ID=cds-XP_006519752.1;Parent=rna-XM_006519689.5;Dbxref=GeneID:77945,GenBank:XP_006519752.1,MGI:MGI:1932134;Name=XP_006519752.1;gbkey=CDS;gene=Rpgrip1;product=X-linked retinitis pigmentosa GTPase regulator-interacting protein 1 isoform X1;protein_id=XP_006519752.1;extra_copy_number=0
CM058254.1	Liftoff	CDS	51233020	51233135	.	+	.	ID=cds-XP_006519752.1;Parent=rna-XM_006519689.5;Dbxref=GeneID:77945,GenBank:XP_006519752.1,MGI:MGI:1932134;Name=XP_006519752.1;gbkey=CDS;gene=Rpgrip1;product=X-linked retinitis pigmentosa GTPase regulator-interacting protein 1 isoform X1;protein_id=XP_006519752.1;extra_copy_number=0
CM058254.1	Liftoff	CDS	51236970	51237162	.	+	.	ID=cds-XP_006519752.1;Parent=rna-XM_006519689.5;Dbxref=GeneID:77945,GenBank:XP_006519752.1,MGI:MGI:1932134;Name=XP_006519752.1;gbkey=CDS;gene=Rpgrip1;product=X-linked retinitis pigmentosa GTPase regulator-interacting protein 1 isoform X1;protein_id=XP_006519752.1;extra_copy_number=0
CM058254.1	Liftoff	CDS	51239187	51239271	.	+	.	ID=cds-XP_006519752.1;Parent=rna-XM_006519689.5;Dbxref=GeneID:77945,GenBank:XP_006519752.1,MGI:MGI:1932134;Name=XP_006519752.1;gbkey=CDS;gene=Rpgrip1;product=X-linked retinitis pigmentosa GTPase regulator-interacting protein 1 isoform X1;protein_id=XP_006519752.1;extra_copy_number=0
CM058254.1	Liftoff	CDS	51240192	51240322	.	+	.	ID=cds-XP_006519752.1;Parent=rna-XM_006519689.5;Dbxref=GeneID:77945,GenBank:XP_006519752.1,MGI:MGI:1932134;Name=XP_006519752.1;gbkey=CDS;gene=Rpgrip1;product=X-linked retinitis pigmentosa GTPase regulator-interacting protein 1 isoform X1;protein_id=XP_006519752.1;extra_copy_number=0
CM058254.1	Liftoff	CDS	51240923	51241035	.	+	.	ID=cds-XP_006519752.1;Parent=rna-XM_006519689.5;Dbxref=GeneID:77945,GenBank:XP_006519752.1,MGI:MGI:1932134;Name=XP_006519752.1;gbkey=CDS;gene=Rpgrip1;product=X-linked retinitis pigmentosa GTPase regulator-interacting protein 1 isoform X1;protein_id=XP_006519752.1;extra_copy_number=0
CM058254.1	Liftoff	mRNA	51185065	51241747	.	+	.	ID=rna-XM_017316222.2;Parent=gene-Rpgrip1;Dbxref=GeneID:77945,GenBank:XM_017316222.2,MGI:MGI:1932134;Name=XM_017316222.2;gbkey=mRNA;gene=Rpgrip1;model_evidence=Supporting evidence includes similarity to: 14 ESTs%2C 1 Protein%2C 657 long SRA reads%2C and 98%25 coverage of the annotated genomic feature by RNAseq alignments%2C including 1 sample with support for all annotated introns;product=retinitis pigmentosa GTPase regulator interacting protein 1%2C transcript variant X2;transcript_id=XM_017316222.2;matches_ref_protein=True;valid_ORF=True;extra_copy_number=0
CM058254.1	Liftoff	exon	51185065	51185200	.	+	.	ID=exon-XM_017316222.2-1;Parent=rna-XM_017316222.2;Dbxref=GeneID:77945,GenBank:XM_017316222.2,MGI:MGI:1932134;gbkey=mRNA;gene=Rpgrip1;product=retinitis pigmentosa GTPase regulator interacting protein 1%2C transcript variant X2;transcript_id=XM_017316222.2;extra_copy_number=0
CM058254.1	Liftoff	exon	51192961	51193049	.	+	.	ID=exon-XM_017316222.2-2;Parent=rna-XM_017316222.2;Dbxref=GeneID:77945,GenBank:XM_017316222.2,MGI:MGI:1932134;gbkey=mRNA;gene=Rpgrip1;product=retinitis pigmentosa GTPase regulator interacting protein 1%2C transcript variant X2;transcript_id=XM_017316222.2;extra_copy_number=0
CM058254.1	Liftoff	exon	51195462	51195603	.	+	.	ID=exon-XM_017316222.2-3;Parent=rna-XM_017316222.2;Dbxref=GeneID:77945,GenBank:XM_017316222.2,MGI:MGI:1932134;gbkey=mRNA;gene=Rpgrip1;product=retinitis pigmentosa GTPase regulator interacting protein 1%2C transcript variant X2;transcript_id=XM_017316222.2;extra_copy_number=0
CM058254.1	Liftoff	exon	51200016	51200254	.	+	.	ID=exon-XM_017316222.2-4;Parent=rna-XM_017316222.2;Dbxref=GeneID:77945,GenBank:XM_017316222.2,MGI:MGI:1932134;gbkey=mRNA;gene=Rpgrip1;product=retinitis pigmentosa GTPase regulator interacting protein 1%2C transcript variant X2;transcript_id=XM_017316222.2;extra_copy_number=0
CM058254.1	Liftoff	exon	51201293	51201392	.	+	.	ID=exon-XM_017316222.2-5;Parent=rna-XM_017316222.2;Dbxref=GeneID:77945,GenBank:XM_017316222.2,MGI:MGI:1932134;gbkey=mRNA;gene=Rpgrip1;product=retinitis pigmentosa GTPase regulator interacting protein 1%2C transcript variant X2;transcript_id=XM_017316222.2;extra_copy_number=0
CM058254.1	Liftoff	exon	51201813	51201941	.	+	.	ID=exon-XM_017316222.2-6;Parent=rna-XM_017316222.2;Dbxref=GeneID:77945,GenBank:XM_017316222.2,MGI:MGI:1932134;gbkey=mRNA;gene=Rpgrip1;product=retinitis pigmentosa GTPase regulator interacting protein 1%2C transcript variant X2;transcript_id=XM_017316222.2;extra_copy_number=0
CM058254.1	Liftoff	exon	51207099	51207204	.	+	.	ID=exon-XM_017316222.2-7;Parent=rna-XM_017316222.2;Dbxref=GeneID:77945,GenBank:XM_017316222.2,MGI:MGI:1932134;gbkey=mRNA;gene=Rpgrip1;product=retinitis pigmentosa GTPase regulator interacting protein 1%2C transcript variant X2;transcript_id=XM_017316222.2;extra_copy_number=0
CM058254.1	Liftoff	exon	51210334	51210357	.	+	.	ID=exon-XM_017316222.2-8;Parent=rna-XM_017316222.2;Dbxref=GeneID:77945,GenBank:XM_017316222.2,MGI:MGI:1932134;gbkey=mRNA;gene=Rpgrip1;product=retinitis pigmentosa GTPase regulator interacting protein 1%2C transcript variant X2;transcript_id=XM_017316222.2;extra_copy_number=0
CM058254.1	Liftoff	exon	51211979	51212125	.	+	.	ID=exon-XM_017316222.2-9;Parent=rna-XM_017316222.2;Dbxref=GeneID:77945,GenBank:XM_017316222.2,MGI:MGI:1932134;gbkey=mRNA;gene=Rpgrip1;product=retinitis pigmentosa GTPase regulator interacting protein 1%2C transcript variant X2;transcript_id=XM_017316222.2;extra_copy_number=0
CM058254.1	Liftoff	exon	51214606	51214679	.	+	.	ID=exon-XM_017316222.2-10;Parent=rna-XM_017316222.2;Dbxref=GeneID:77945,GenBank:XM_017316222.2,MGI:MGI:1932134;gbkey=mRNA;gene=Rpgrip1;product=retinitis pigmentosa GTPase regulator interacting protein 1%2C transcript variant X2;transcript_id=XM_017316222.2;extra_copy_number=0
CM058254.1	Liftoff	exon	51217478	51217638	.	+	.	ID=exon-XM_017316222.2-11;Parent=rna-XM_017316222.2;Dbxref=GeneID:77945,GenBank:XM_017316222.2,MGI:MGI:1932134;gbkey=mRNA;gene=Rpgrip1;product=retinitis pigmentosa GTPase regulator interacting protein 1%2C transcript variant X2;transcript_id=XM_017316222.2;extra_copy_number=0
CM058254.1	Liftoff	exon	51219559	51219722	.	+	.	ID=exon-XM_017316222.2-12;Parent=rna-XM_017316222.2;Dbxref=GeneID:77945,GenBank:XM_017316222.2,MGI:MGI:1932134;gbkey=mRNA;gene=Rpgrip1;product=retinitis pigmentosa GTPase regulator interacting protein 1%2C transcript variant X2;transcript_id=XM_017316222.2;extra_copy_number=0
CM058254.1	Liftoff	exon	51221376	51221519	.	+	.	ID=exon-XM_017316222.2-13;Parent=rna-XM_017316222.2;Dbxref=GeneID:77945,GenBank:XM_017316222.2,MGI:MGI:1932134;gbkey=mRNA;gene=Rpgrip1;product=retinitis pigmentosa GTPase regulator interacting protein 1%2C transcript variant X2;transcript_id=XM_017316222.2;extra_copy_number=0
CM058254.1	Liftoff	exon	51221943	51222060	.	+	.	ID=exon-XM_017316222.2-14;Parent=rna-XM_017316222.2;Dbxref=GeneID:77945,GenBank:XM_017316222.2,MGI:MGI:1932134;gbkey=mRNA;gene=Rpgrip1;product=retinitis pigmentosa GTPase regulator interacting protein 1%2C transcript variant X2;transcript_id=XM_017316222.2;extra_copy_number=0
CM058254.1	Liftoff	exon	51226548	51226699	.	+	.	ID=exon-XM_017316222.2-15;Parent=rna-XM_017316222.2;Dbxref=GeneID:77945,GenBank:XM_017316222.2,MGI:MGI:1932134;gbkey=mRNA;gene=Rpgrip1;product=retinitis pigmentosa GTPase regulator interacting protein 1%2C transcript variant X2;transcript_id=XM_017316222.2;extra_copy_number=0
CM058254.1	Liftoff	exon	51228027	51228369	.	+	.	ID=exon-XM_017316222.2-16;Parent=rna-XM_017316222.2;Dbxref=GeneID:77945,GenBank:XM_017316222.2,MGI:MGI:1932134;gbkey=mRNA;gene=Rpgrip1;product=retinitis pigmentosa GTPase regulator interacting protein 1%2C transcript variant X2;transcript_id=XM_017316222.2;extra_copy_number=0
CM058254.1	Liftoff	exon	51230033	51230448	.	+	.	ID=exon-XM_017316222.2-17;Parent=rna-XM_017316222.2;Dbxref=GeneID:77945,GenBank:XM_017316222.2,MGI:MGI:1932134;gbkey=mRNA;gene=Rpgrip1;product=retinitis pigmentosa GTPase regulator interacting protein 1%2C transcript variant X2;transcript_id=XM_017316222.2;extra_copy_number=0
CM058254.1	Liftoff	exon	51230705	51230908	.	+	.	ID=exon-XM_017316222.2-18;Parent=rna-XM_017316222.2;Dbxref=GeneID:77945,GenBank:XM_017316222.2,MGI:MGI:1932134;gbkey=mRNA;gene=Rpgrip1;product=retinitis pigmentosa GTPase regulator interacting protein 1%2C transcript variant X2;transcript_id=XM_017316222.2;extra_copy_number=0
CM058254.1	Liftoff	exon	51231175	51231310	.	+	.	ID=exon-XM_017316222.2-19;Parent=rna-XM_017316222.2;Dbxref=GeneID:77945,GenBank:XM_017316222.2,MGI:MGI:1932134;gbkey=mRNA;gene=Rpgrip1;product=retinitis pigmentosa GTPase regulator interacting protein 1%2C transcript variant X2;transcript_id=XM_017316222.2;extra_copy_number=0
CM058254.1	Liftoff	exon	51233020	51233135	.	+	.	ID=exon-XM_017316222.2-20;Parent=rna-XM_017316222.2;Dbxref=GeneID:77945,GenBank:XM_017316222.2,MGI:MGI:1932134;gbkey=mRNA;gene=Rpgrip1;product=retinitis pigmentosa GTPase regulator interacting protein 1%2C transcript variant X2;transcript_id=XM_017316222.2;extra_copy_number=0
CM058254.1	Liftoff	exon	51236970	51237162	.	+	.	ID=exon-XM_017316222.2-21;Parent=rna-XM_017316222.2;Dbxref=GeneID:77945,GenBank:XM_017316222.2,MGI:MGI:1932134;gbkey=mRNA;gene=Rpgrip1;product=retinitis pigmentosa GTPase regulator interacting protein 1%2C transcript variant X2;transcript_id=XM_017316222.2;extra_copy_number=0
CM058254.1	Liftoff	exon	51239187	51239271	.	+	.	ID=exon-XM_017316222.2-22;Parent=rna-XM_017316222.2;Dbxref=GeneID:77945,GenBank:XM_017316222.2,MGI:MGI:1932134;gbkey=mRNA;gene=Rpgrip1;product=retinitis pigmentosa GTPase regulator interacting protein 1%2C transcript variant X2;transcript_id=XM_017316222.2;extra_copy_number=0
CM058254.1	Liftoff	exon	51240192	51240322	.	+	.	ID=exon-XM_017316222.2-23;Parent=rna-XM_017316222.2;Dbxref=GeneID:77945,GenBank:XM_017316222.2,MGI:MGI:1932134;gbkey=mRNA;gene=Rpgrip1;product=retinitis pigmentosa GTPase regulator interacting protein 1%2C transcript variant X2;transcript_id=XM_017316222.2;extra_copy_number=0
CM058254.1	Liftoff	exon	51240923	51241747	.	+	.	ID=exon-XM_017316222.2-24;Parent=rna-XM_017316222.2;Dbxref=GeneID:77945,GenBank:XM_017316222.2,MGI:MGI:1932134;gbkey=mRNA;gene=Rpgrip1;product=retinitis pigmentosa GTPase regulator interacting protein 1%2C transcript variant X2;transcript_id=XM_017316222.2;extra_copy_number=0
CM058254.1	Liftoff	CDS	51192977	51193049	.	+	.	ID=cds-XP_017171711.2;Parent=rna-XM_017316222.2;Dbxref=GeneID:77945,GenBank:XP_017171711.2,MGI:MGI:1932134;Name=XP_017171711.2;gbkey=CDS;gene=Rpgrip1;product=X-linked retinitis pigmentosa GTPase regulator-interacting protein 1 isoform X2;protein_id=XP_017171711.2;extra_copy_number=0
CM058254.1	Liftoff	CDS	51195462	51195603	.	+	.	ID=cds-XP_017171711.2;Parent=rna-XM_017316222.2;Dbxref=GeneID:77945,GenBank:XP_017171711.2,MGI:MGI:1932134;Name=XP_017171711.2;gbkey=CDS;gene=Rpgrip1;product=X-linked retinitis pigmentosa GTPase regulator-interacting protein 1 isoform X2;protein_id=XP_017171711.2;extra_copy_number=0
CM058254.1	Liftoff	CDS	51200016	51200254	.	+	.	ID=cds-XP_017171711.2;Parent=rna-XM_017316222.2;Dbxref=GeneID:77945,GenBank:XP_017171711.2,MGI:MGI:1932134;Name=XP_017171711.2;gbkey=CDS;gene=Rpgrip1;product=X-linked retinitis pigmentosa GTPase regulator-interacting protein 1 isoform X2;protein_id=XP_017171711.2;extra_copy_number=0
CM058254.1	Liftoff	CDS	51201293	51201392	.	+	.	ID=cds-XP_017171711.2;Parent=rna-XM_017316222.2;Dbxref=GeneID:77945,GenBank:XP_017171711.2,MGI:MGI:1932134;Name=XP_017171711.2;gbkey=CDS;gene=Rpgrip1;product=X-linked retinitis pigmentosa GTPase regulator-interacting protein 1 isoform X2;protein_id=XP_017171711.2;extra_copy_number=0
CM058254.1	Liftoff	CDS	51201813	51201941	.	+	.	ID=cds-XP_017171711.2;Parent=rna-XM_017316222.2;Dbxref=GeneID:77945,GenBank:XP_017171711.2,MGI:MGI:1932134;Name=XP_017171711.2;gbkey=CDS;gene=Rpgrip1;product=X-linked retinitis pigmentosa GTPase regulator-interacting protein 1 isoform X2;protein_id=XP_017171711.2;extra_copy_number=0
CM058254.1	Liftoff	CDS	51207099	51207204	.	+	.	ID=cds-XP_017171711.2;Parent=rna-XM_017316222.2;Dbxref=GeneID:77945,GenBank:XP_017171711.2,MGI:MGI:1932134;Name=XP_017171711.2;gbkey=CDS;gene=Rpgrip1;product=X-linked retinitis pigmentosa GTPase regulator-interacting protein 1 isoform X2;protein_id=XP_017171711.2;extra_copy_number=0
CM058254.1	Liftoff	CDS	51210334	51210357	.	+	.	ID=cds-XP_017171711.2;Parent=rna-XM_017316222.2;Dbxref=GeneID:77945,GenBank:XP_017171711.2,MGI:MGI:1932134;Name=XP_017171711.2;gbkey=CDS;gene=Rpgrip1;product=X-linked retinitis pigmentosa GTPase regulator-interacting protein 1 isoform X2;protein_id=XP_017171711.2;extra_copy_number=0
CM058254.1	Liftoff	CDS	51211979	51212125	.	+	.	ID=cds-XP_017171711.2;Parent=rna-XM_017316222.2;Dbxref=GeneID:77945,GenBank:XP_017171711.2,MGI:MGI:1932134;Name=XP_017171711.2;gbkey=CDS;gene=Rpgrip1;product=X-linked retinitis pigmentosa GTPase regulator-interacting protein 1 isoform X2;protein_id=XP_017171711.2;extra_copy_number=0
CM058254.1	Liftoff	CDS	51214606	51214679	.	+	.	ID=cds-XP_017171711.2;Parent=rna-XM_017316222.2;Dbxref=GeneID:77945,GenBank:XP_017171711.2,MGI:MGI:1932134;Name=XP_017171711.2;gbkey=CDS;gene=Rpgrip1;product=X-linked retinitis pigmentosa GTPase regulator-interacting protein 1 isoform X2;protein_id=XP_017171711.2;extra_copy_number=0
CM058254.1	Liftoff	CDS	51217478	51217638	.	+	.	ID=cds-XP_017171711.2;Parent=rna-XM_017316222.2;Dbxref=GeneID:77945,GenBank:XP_017171711.2,MGI:MGI:1932134;Name=XP_017171711.2;gbkey=CDS;gene=Rpgrip1;product=X-linked retinitis pigmentosa GTPase regulator-interacting protein 1 isoform X2;protein_id=XP_017171711.2;extra_copy_number=0
CM058254.1	Liftoff	CDS	51219559	51219722	.	+	.	ID=cds-XP_017171711.2;Parent=rna-XM_017316222.2;Dbxref=GeneID:77945,GenBank:XP_017171711.2,MGI:MGI:1932134;Name=XP_017171711.2;gbkey=CDS;gene=Rpgrip1;product=X-linked retinitis pigmentosa GTPase regulator-interacting protein 1 isoform X2;protein_id=XP_017171711.2;extra_copy_number=0
CM058254.1	Liftoff	CDS	51221376	51221519	.	+	.	ID=cds-XP_017171711.2;Parent=rna-XM_017316222.2;Dbxref=GeneID:77945,GenBank:XP_017171711.2,MGI:MGI:1932134;Name=XP_017171711.2;gbkey=CDS;gene=Rpgrip1;product=X-linked retinitis pigmentosa GTPase regulator-interacting protein 1 isoform X2;protein_id=XP_017171711.2;extra_copy_number=0
CM058254.1	Liftoff	CDS	51221943	51222060	.	+	.	ID=cds-XP_017171711.2;Parent=rna-XM_017316222.2;Dbxref=GeneID:77945,GenBank:XP_017171711.2,MGI:MGI:1932134;Name=XP_017171711.2;gbkey=CDS;gene=Rpgrip1;product=X-linked retinitis pigmentosa GTPase regulator-interacting protein 1 isoform X2;protein_id=XP_017171711.2;extra_copy_number=0
CM058254.1	Liftoff	CDS	51226548	51226699	.	+	.	ID=cds-XP_017171711.2;Parent=rna-XM_017316222.2;Dbxref=GeneID:77945,GenBank:XP_017171711.2,MGI:MGI:1932134;Name=XP_017171711.2;gbkey=CDS;gene=Rpgrip1;product=X-linked retinitis pigmentosa GTPase regulator-interacting protein 1 isoform X2;protein_id=XP_017171711.2;extra_copy_number=0
CM058254.1	Liftoff	CDS	51228027	51228369	.	+	.	ID=cds-XP_017171711.2;Parent=rna-XM_017316222.2;Dbxref=GeneID:77945,GenBank:XP_017171711.2,MGI:MGI:1932134;Name=XP_017171711.2;gbkey=CDS;gene=Rpgrip1;product=X-linked retinitis pigmentosa GTPase regulator-interacting protein 1 isoform X2;protein_id=XP_017171711.2;extra_copy_number=0
CM058254.1	Liftoff	CDS	51230033	51230448	.	+	.	ID=cds-XP_017171711.2;Parent=rna-XM_017316222.2;Dbxref=GeneID:77945,GenBank:XP_017171711.2,MGI:MGI:1932134;Name=XP_017171711.2;gbkey=CDS;gene=Rpgrip1;product=X-linked retinitis pigmentosa GTPase regulator-interacting protein 1 isoform X2;protein_id=XP_017171711.2;extra_copy_number=0
CM058254.1	Liftoff	CDS	51230705	51230908	.	+	.	ID=cds-XP_017171711.2;Parent=rna-XM_017316222.2;Dbxref=GeneID:77945,GenBank:XP_017171711.2,MGI:MGI:1932134;Name=XP_017171711.2;gbkey=CDS;gene=Rpgrip1;product=X-linked retinitis pigmentosa GTPase regulator-interacting protein 1 isoform X2;protein_id=XP_017171711.2;extra_copy_number=0
CM058254.1	Liftoff	CDS	51231175	51231310	.	+	.	ID=cds-XP_017171711.2;Parent=rna-XM_017316222.2;Dbxref=GeneID:77945,GenBank:XP_017171711.2,MGI:MGI:1932134;Name=XP_017171711.2;gbkey=CDS;gene=Rpgrip1;product=X-linked retinitis pigmentosa GTPase regulator-interacting protein 1 isoform X2;protein_id=XP_017171711.2;extra_copy_number=0
CM058254.1	Liftoff	CDS	51233020	51233135	.	+	.	ID=cds-XP_017171711.2;Parent=rna-XM_017316222.2;Dbxref=GeneID:77945,GenBank:XP_017171711.2,MGI:MGI:1932134;Name=XP_017171711.2;gbkey=CDS;gene=Rpgrip1;product=X-linked retinitis pigmentosa GTPase regulator-interacting protein 1 isoform X2;protein_id=XP_017171711.2;extra_copy_number=0
CM058254.1	Liftoff	CDS	51236970	51237162	.	+	.	ID=cds-XP_017171711.2;Parent=rna-XM_017316222.2;Dbxref=GeneID:77945,GenBank:XP_017171711.2,MGI:MGI:1932134;Name=XP_017171711.2;gbkey=CDS;gene=Rpgrip1;product=X-linked retinitis pigmentosa GTPase regulator-interacting protein 1 isoform X2;protein_id=XP_017171711.2;extra_copy_number=0
CM058254.1	Liftoff	CDS	51239187	51239271	.	+	.	ID=cds-XP_017171711.2;Parent=rna-XM_017316222.2;Dbxref=GeneID:77945,GenBank:XP_017171711.2,MGI:MGI:1932134;Name=XP_017171711.2;gbkey=CDS;gene=Rpgrip1;product=X-linked retinitis pigmentosa GTPase regulator-interacting protein 1 isoform X2;protein_id=XP_017171711.2;extra_copy_number=0
CM058254.1	Liftoff	CDS	51240192	51240322	.	+	.	ID=cds-XP_017171711.2;Parent=rna-XM_017316222.2;Dbxref=GeneID:77945,GenBank:XP_017171711.2,MGI:MGI:1932134;Name=XP_017171711.2;gbkey=CDS;gene=Rpgrip1;product=X-linked retinitis pigmentosa GTPase regulator-interacting protein 1 isoform X2;protein_id=XP_017171711.2;extra_copy_number=0
CM058254.1	Liftoff	CDS	51240923	51241035	.	+	.	ID=cds-XP_017171711.2;Parent=rna-XM_017316222.2;Dbxref=GeneID:77945,GenBank:XP_017171711.2,MGI:MGI:1932134;Name=XP_017171711.2;gbkey=CDS;gene=Rpgrip1;product=X-linked retinitis pigmentosa GTPase regulator-interacting protein 1 isoform X2;protein_id=XP_017171711.2;extra_copy_number=0
CM058254.1	Liftoff	mRNA	51185067	51241747	.	+	.	ID=rna-XM_036158901.1;Parent=gene-Rpgrip1;Dbxref=GeneID:77945,GenBank:XM_036158901.1,MGI:MGI:1932134;Name=XM_036158901.1;gbkey=mRNA;gene=Rpgrip1;model_evidence=Supporting evidence includes similarity to: 14 ESTs%2C 1 Protein%2C 638 long SRA reads%2C and 97%25 coverage of the annotated genomic feature by RNAseq alignments%2C including 2 samples with support for all annotated introns;product=retinitis pigmentosa GTPase regulator interacting protein 1%2C transcript variant X4;transcript_id=XM_036158901.1;matches_ref_protein=True;valid_ORF=True;extra_copy_number=0
CM058254.1	Liftoff	exon	51185067	51185200	.	+	.	ID=exon-XM_036158901.1-1;Parent=rna-XM_036158901.1;Dbxref=GeneID:77945,GenBank:XM_036158901.1,MGI:MGI:1932134;gbkey=mRNA;gene=Rpgrip1;product=retinitis pigmentosa GTPase regulator interacting protein 1%2C transcript variant X4;transcript_id=XM_036158901.1;extra_copy_number=0
CM058254.1	Liftoff	exon	51192961	51193049	.	+	.	ID=exon-XM_036158901.1-2;Parent=rna-XM_036158901.1;Dbxref=GeneID:77945,GenBank:XM_036158901.1,MGI:MGI:1932134;gbkey=mRNA;gene=Rpgrip1;product=retinitis pigmentosa GTPase regulator interacting protein 1%2C transcript variant X4;transcript_id=XM_036158901.1;extra_copy_number=0
CM058254.1	Liftoff	exon	51195462	51195603	.	+	.	ID=exon-XM_036158901.1-3;Parent=rna-XM_036158901.1;Dbxref=GeneID:77945,GenBank:XM_036158901.1,MGI:MGI:1932134;gbkey=mRNA;gene=Rpgrip1;product=retinitis pigmentosa GTPase regulator interacting protein 1%2C transcript variant X4;transcript_id=XM_036158901.1;extra_copy_number=0
CM058254.1	Liftoff	exon	51200016	51200254	.	+	.	ID=exon-XM_036158901.1-4;Parent=rna-XM_036158901.1;Dbxref=GeneID:77945,GenBank:XM_036158901.1,MGI:MGI:1932134;gbkey=mRNA;gene=Rpgrip1;product=retinitis pigmentosa GTPase regulator interacting protein 1%2C transcript variant X4;transcript_id=XM_036158901.1;extra_copy_number=0
CM058254.1	Liftoff	exon	51201293	51201392	.	+	.	ID=exon-XM_036158901.1-5;Parent=rna-XM_036158901.1;Dbxref=GeneID:77945,GenBank:XM_036158901.1,MGI:MGI:1932134;gbkey=mRNA;gene=Rpgrip1;product=retinitis pigmentosa GTPase regulator interacting protein 1%2C transcript variant X4;transcript_id=XM_036158901.1;extra_copy_number=0
CM058254.1	Liftoff	exon	51201813	51201941	.	+	.	ID=exon-XM_036158901.1-6;Parent=rna-XM_036158901.1;Dbxref=GeneID:77945,GenBank:XM_036158901.1,MGI:MGI:1932134;gbkey=mRNA;gene=Rpgrip1;product=retinitis pigmentosa GTPase regulator interacting protein 1%2C transcript variant X4;transcript_id=XM_036158901.1;extra_copy_number=0
CM058254.1	Liftoff	exon	51207099	51207204	.	+	.	ID=exon-XM_036158901.1-7;Parent=rna-XM_036158901.1;Dbxref=GeneID:77945,GenBank:XM_036158901.1,MGI:MGI:1932134;gbkey=mRNA;gene=Rpgrip1;product=retinitis pigmentosa GTPase regulator interacting protein 1%2C transcript variant X4;transcript_id=XM_036158901.1;extra_copy_number=0
CM058254.1	Liftoff	exon	51210334	51210357	.	+	.	ID=exon-XM_036158901.1-8;Parent=rna-XM_036158901.1;Dbxref=GeneID:77945,GenBank:XM_036158901.1,MGI:MGI:1932134;gbkey=mRNA;gene=Rpgrip1;product=retinitis pigmentosa GTPase regulator interacting protein 1%2C transcript variant X4;transcript_id=XM_036158901.1;extra_copy_number=0
CM058254.1	Liftoff	exon	51211979	51212125	.	+	.	ID=exon-XM_036158901.1-9;Parent=rna-XM_036158901.1;Dbxref=GeneID:77945,GenBank:XM_036158901.1,MGI:MGI:1932134;gbkey=mRNA;gene=Rpgrip1;product=retinitis pigmentosa GTPase regulator interacting protein 1%2C transcript variant X4;transcript_id=XM_036158901.1;extra_copy_number=0
CM058254.1	Liftoff	exon	51214606	51214679	.	+	.	ID=exon-XM_036158901.1-10;Parent=rna-XM_036158901.1;Dbxref=GeneID:77945,GenBank:XM_036158901.1,MGI:MGI:1932134;gbkey=mRNA;gene=Rpgrip1;product=retinitis pigmentosa GTPase regulator interacting protein 1%2C transcript variant X4;transcript_id=XM_036158901.1;extra_copy_number=0
CM058254.1	Liftoff	exon	51217478	51217638	.	+	.	ID=exon-XM_036158901.1-11;Parent=rna-XM_036158901.1;Dbxref=GeneID:77945,GenBank:XM_036158901.1,MGI:MGI:1932134;gbkey=mRNA;gene=Rpgrip1;product=retinitis pigmentosa GTPase regulator interacting protein 1%2C transcript variant X4;transcript_id=XM_036158901.1;extra_copy_number=0
CM058254.1	Liftoff	exon	51219559	51219722	.	+	.	ID=exon-XM_036158901.1-12;Parent=rna-XM_036158901.1;Dbxref=GeneID:77945,GenBank:XM_036158901.1,MGI:MGI:1932134;gbkey=mRNA;gene=Rpgrip1;product=retinitis pigmentosa GTPase regulator interacting protein 1%2C transcript variant X4;transcript_id=XM_036158901.1;extra_copy_number=0
CM058254.1	Liftoff	exon	51221376	51221519	.	+	.	ID=exon-XM_036158901.1-13;Parent=rna-XM_036158901.1;Dbxref=GeneID:77945,GenBank:XM_036158901.1,MGI:MGI:1932134;gbkey=mRNA;gene=Rpgrip1;product=retinitis pigmentosa GTPase regulator interacting protein 1%2C transcript variant X4;transcript_id=XM_036158901.1;extra_copy_number=0
CM058254.1	Liftoff	exon	51221943	51222093	.	+	.	ID=exon-XM_036158901.1-14;Parent=rna-XM_036158901.1;Dbxref=GeneID:77945,GenBank:XM_036158901.1,MGI:MGI:1932134;gbkey=mRNA;gene=Rpgrip1;product=retinitis pigmentosa GTPase regulator interacting protein 1%2C transcript variant X4;transcript_id=XM_036158901.1;extra_copy_number=0
CM058254.1	Liftoff	exon	51230033	51230448	.	+	.	ID=exon-XM_036158901.1-15;Parent=rna-XM_036158901.1;Dbxref=GeneID:77945,GenBank:XM_036158901.1,MGI:MGI:1932134;gbkey=mRNA;gene=Rpgrip1;product=retinitis pigmentosa GTPase regulator interacting protein 1%2C transcript variant X4;transcript_id=XM_036158901.1;extra_copy_number=0
CM058254.1	Liftoff	exon	51230705	51230908	.	+	.	ID=exon-XM_036158901.1-16;Parent=rna-XM_036158901.1;Dbxref=GeneID:77945,GenBank:XM_036158901.1,MGI:MGI:1932134;gbkey=mRNA;gene=Rpgrip1;product=retinitis pigmentosa GTPase regulator interacting protein 1%2C transcript variant X4;transcript_id=XM_036158901.1;extra_copy_number=0
CM058254.1	Liftoff	exon	51231175	51231310	.	+	.	ID=exon-XM_036158901.1-17;Parent=rna-XM_036158901.1;Dbxref=GeneID:77945,GenBank:XM_036158901.1,MGI:MGI:1932134;gbkey=mRNA;gene=Rpgrip1;product=retinitis pigmentosa GTPase regulator interacting protein 1%2C transcript variant X4;transcript_id=XM_036158901.1;extra_copy_number=0
CM058254.1	Liftoff	exon	51233020	51233135	.	+	.	ID=exon-XM_036158901.1-18;Parent=rna-XM_036158901.1;Dbxref=GeneID:77945,GenBank:XM_036158901.1,MGI:MGI:1932134;gbkey=mRNA;gene=Rpgrip1;product=retinitis pigmentosa GTPase regulator interacting protein 1%2C transcript variant X4;transcript_id=XM_036158901.1;extra_copy_number=0
CM058254.1	Liftoff	exon	51236970	51237162	.	+	.	ID=exon-XM_036158901.1-19;Parent=rna-XM_036158901.1;Dbxref=GeneID:77945,GenBank:XM_036158901.1,MGI:MGI:1932134;gbkey=mRNA;gene=Rpgrip1;product=retinitis pigmentosa GTPase regulator interacting protein 1%2C transcript variant X4;transcript_id=XM_036158901.1;extra_copy_number=0
CM058254.1	Liftoff	exon	51239187	51239271	.	+	.	ID=exon-XM_036158901.1-20;Parent=rna-XM_036158901.1;Dbxref=GeneID:77945,GenBank:XM_036158901.1,MGI:MGI:1932134;gbkey=mRNA;gene=Rpgrip1;product=retinitis pigmentosa GTPase regulator interacting protein 1%2C transcript variant X4;transcript_id=XM_036158901.1;extra_copy_number=0
CM058254.1	Liftoff	exon	51240192	51240322	.	+	.	ID=exon-XM_036158901.1-21;Parent=rna-XM_036158901.1;Dbxref=GeneID:77945,GenBank:XM_036158901.1,MGI:MGI:1932134;gbkey=mRNA;gene=Rpgrip1;product=retinitis pigmentosa GTPase regulator interacting protein 1%2C transcript variant X4;transcript_id=XM_036158901.1;extra_copy_number=0
CM058254.1	Liftoff	exon	51240923	51241747	.	+	.	ID=exon-XM_036158901.1-22;Parent=rna-XM_036158901.1;Dbxref=GeneID:77945,GenBank:XM_036158901.1,MGI:MGI:1932134;gbkey=mRNA;gene=Rpgrip1;product=retinitis pigmentosa GTPase regulator interacting protein 1%2C transcript variant X4;transcript_id=XM_036158901.1;extra_copy_number=0
CM058254.1	Liftoff	CDS	51192977	51193049	.	+	.	ID=cds-XP_036014794.1;Parent=rna-XM_036158901.1;Dbxref=GeneID:77945,GenBank:XP_036014794.1,MGI:MGI:1932134;Name=XP_036014794.1;gbkey=CDS;gene=Rpgrip1;product=X-linked retinitis pigmentosa GTPase regulator-interacting protein 1 isoform X4;protein_id=XP_036014794.1;extra_copy_number=0
CM058254.1	Liftoff	CDS	51195462	51195603	.	+	.	ID=cds-XP_036014794.1;Parent=rna-XM_036158901.1;Dbxref=GeneID:77945,GenBank:XP_036014794.1,MGI:MGI:1932134;Name=XP_036014794.1;gbkey=CDS;gene=Rpgrip1;product=X-linked retinitis pigmentosa GTPase regulator-interacting protein 1 isoform X4;protein_id=XP_036014794.1;extra_copy_number=0
CM058254.1	Liftoff	CDS	51200016	51200254	.	+	.	ID=cds-XP_036014794.1;Parent=rna-XM_036158901.1;Dbxref=GeneID:77945,GenBank:XP_036014794.1,MGI:MGI:1932134;Name=XP_036014794.1;gbkey=CDS;gene=Rpgrip1;product=X-linked retinitis pigmentosa GTPase regulator-interacting protein 1 isoform X4;protein_id=XP_036014794.1;extra_copy_number=0
CM058254.1	Liftoff	CDS	51201293	51201392	.	+	.	ID=cds-XP_036014794.1;Parent=rna-XM_036158901.1;Dbxref=GeneID:77945,GenBank:XP_036014794.1,MGI:MGI:1932134;Name=XP_036014794.1;gbkey=CDS;gene=Rpgrip1;product=X-linked retinitis pigmentosa GTPase regulator-interacting protein 1 isoform X4;protein_id=XP_036014794.1;extra_copy_number=0
CM058254.1	Liftoff	CDS	51201813	51201941	.	+	.	ID=cds-XP_036014794.1;Parent=rna-XM_036158901.1;Dbxref=GeneID:77945,GenBank:XP_036014794.1,MGI:MGI:1932134;Name=XP_036014794.1;gbkey=CDS;gene=Rpgrip1;product=X-linked retinitis pigmentosa GTPase regulator-interacting protein 1 isoform X4;protein_id=XP_036014794.1;extra_copy_number=0
CM058254.1	Liftoff	CDS	51207099	51207204	.	+	.	ID=cds-XP_036014794.1;Parent=rna-XM_036158901.1;Dbxref=GeneID:77945,GenBank:XP_036014794.1,MGI:MGI:1932134;Name=XP_036014794.1;gbkey=CDS;gene=Rpgrip1;product=X-linked retinitis pigmentosa GTPase regulator-interacting protein 1 isoform X4;protein_id=XP_036014794.1;extra_copy_number=0
CM058254.1	Liftoff	CDS	51210334	51210357	.	+	.	ID=cds-XP_036014794.1;Parent=rna-XM_036158901.1;Dbxref=GeneID:77945,GenBank:XP_036014794.1,MGI:MGI:1932134;Name=XP_036014794.1;gbkey=CDS;gene=Rpgrip1;product=X-linked retinitis pigmentosa GTPase regulator-interacting protein 1 isoform X4;protein_id=XP_036014794.1;extra_copy_number=0
CM058254.1	Liftoff	CDS	51211979	51212125	.	+	.	ID=cds-XP_036014794.1;Parent=rna-XM_036158901.1;Dbxref=GeneID:77945,GenBank:XP_036014794.1,MGI:MGI:1932134;Name=XP_036014794.1;gbkey=CDS;gene=Rpgrip1;product=X-linked retinitis pigmentosa GTPase regulator-interacting protein 1 isoform X4;protein_id=XP_036014794.1;extra_copy_number=0
CM058254.1	Liftoff	CDS	51214606	51214679	.	+	.	ID=cds-XP_036014794.1;Parent=rna-XM_036158901.1;Dbxref=GeneID:77945,GenBank:XP_036014794.1,MGI:MGI:1932134;Name=XP_036014794.1;gbkey=CDS;gene=Rpgrip1;product=X-linked retinitis pigmentosa GTPase regulator-interacting protein 1 isoform X4;protein_id=XP_036014794.1;extra_copy_number=0
CM058254.1	Liftoff	CDS	51217478	51217638	.	+	.	ID=cds-XP_036014794.1;Parent=rna-XM_036158901.1;Dbxref=GeneID:77945,GenBank:XP_036014794.1,MGI:MGI:1932134;Name=XP_036014794.1;gbkey=CDS;gene=Rpgrip1;product=X-linked retinitis pigmentosa GTPase regulator-interacting protein 1 isoform X4;protein_id=XP_036014794.1;extra_copy_number=0
CM058254.1	Liftoff	CDS	51219559	51219722	.	+	.	ID=cds-XP_036014794.1;Parent=rna-XM_036158901.1;Dbxref=GeneID:77945,GenBank:XP_036014794.1,MGI:MGI:1932134;Name=XP_036014794.1;gbkey=CDS;gene=Rpgrip1;product=X-linked retinitis pigmentosa GTPase regulator-interacting protein 1 isoform X4;protein_id=XP_036014794.1;extra_copy_number=0
CM058254.1	Liftoff	CDS	51221376	51221519	.	+	.	ID=cds-XP_036014794.1;Parent=rna-XM_036158901.1;Dbxref=GeneID:77945,GenBank:XP_036014794.1,MGI:MGI:1932134;Name=XP_036014794.1;gbkey=CDS;gene=Rpgrip1;product=X-linked retinitis pigmentosa GTPase regulator-interacting protein 1 isoform X4;protein_id=XP_036014794.1;extra_copy_number=0
CM058254.1	Liftoff	CDS	51221943	51222093	.	+	.	ID=cds-XP_036014794.1;Parent=rna-XM_036158901.1;Dbxref=GeneID:77945,GenBank:XP_036014794.1,MGI:MGI:1932134;Name=XP_036014794.1;gbkey=CDS;gene=Rpgrip1;product=X-linked retinitis pigmentosa GTPase regulator-interacting protein 1 isoform X4;protein_id=XP_036014794.1;extra_copy_number=0
CM058254.1	Liftoff	CDS	51230033	51230448	.	+	.	ID=cds-XP_036014794.1;Parent=rna-XM_036158901.1;Dbxref=GeneID:77945,GenBank:XP_036014794.1,MGI:MGI:1932134;Name=XP_036014794.1;gbkey=CDS;gene=Rpgrip1;product=X-linked retinitis pigmentosa GTPase regulator-interacting protein 1 isoform X4;protein_id=XP_036014794.1;extra_copy_number=0
CM058254.1	Liftoff	CDS	51230705	51230908	.	+	.	ID=cds-XP_036014794.1;Parent=rna-XM_036158901.1;Dbxref=GeneID:77945,GenBank:XP_036014794.1,MGI:MGI:1932134;Name=XP_036014794.1;gbkey=CDS;gene=Rpgrip1;product=X-linked retinitis pigmentosa GTPase regulator-interacting protein 1 isoform X4;protein_id=XP_036014794.1;extra_copy_number=0
CM058254.1	Liftoff	CDS	51231175	51231310	.	+	.	ID=cds-XP_036014794.1;Parent=rna-XM_036158901.1;Dbxref=GeneID:77945,GenBank:XP_036014794.1,MGI:MGI:1932134;Name=XP_036014794.1;gbkey=CDS;gene=Rpgrip1;product=X-linked retinitis pigmentosa GTPase regulator-interacting protein 1 isoform X4;protein_id=XP_036014794.1;extra_copy_number=0
CM058254.1	Liftoff	CDS	51233020	51233135	.	+	.	ID=cds-XP_036014794.1;Parent=rna-XM_036158901.1;Dbxref=GeneID:77945,GenBank:XP_036014794.1,MGI:MGI:1932134;Name=XP_036014794.1;gbkey=CDS;gene=Rpgrip1;product=X-linked retinitis pigmentosa GTPase regulator-interacting protein 1 isoform X4;protein_id=XP_036014794.1;extra_copy_number=0
CM058254.1	Liftoff	CDS	51236970	51237162	.	+	.	ID=cds-XP_036014794.1;Parent=rna-XM_036158901.1;Dbxref=GeneID:77945,GenBank:XP_036014794.1,MGI:MGI:1932134;Name=XP_036014794.1;gbkey=CDS;gene=Rpgrip1;product=X-linked retinitis pigmentosa GTPase regulator-interacting protein 1 isoform X4;protein_id=XP_036014794.1;extra_copy_number=0
CM058254.1	Liftoff	CDS	51239187	51239271	.	+	.	ID=cds-XP_036014794.1;Parent=rna-XM_036158901.1;Dbxref=GeneID:77945,GenBank:XP_036014794.1,MGI:MGI:1932134;Name=XP_036014794.1;gbkey=CDS;gene=Rpgrip1;product=X-linked retinitis pigmentosa GTPase regulator-interacting protein 1 isoform X4;protein_id=XP_036014794.1;extra_copy_number=0
CM058254.1	Liftoff	CDS	51240192	51240322	.	+	.	ID=cds-XP_036014794.1;Parent=rna-XM_036158901.1;Dbxref=GeneID:77945,GenBank:XP_036014794.1,MGI:MGI:1932134;Name=XP_036014794.1;gbkey=CDS;gene=Rpgrip1;product=X-linked retinitis pigmentosa GTPase regulator-interacting protein 1 isoform X4;protein_id=XP_036014794.1;extra_copy_number=0
CM058254.1	Liftoff	CDS	51240923	51241035	.	+	.	ID=cds-XP_036014794.1;Parent=rna-XM_036158901.1;Dbxref=GeneID:77945,GenBank:XP_036014794.1,MGI:MGI:1932134;Name=XP_036014794.1;gbkey=CDS;gene=Rpgrip1;product=X-linked retinitis pigmentosa GTPase regulator-interacting protein 1 isoform X4;protein_id=XP_036014794.1;extra_copy_number=0
CM058254.1	Liftoff	mRNA	51185067	51241747	.	+	.	ID=rna-XM_036158902.1;Parent=gene-Rpgrip1;Dbxref=GeneID:77945,GenBank:XM_036158902.1,MGI:MGI:1932134;Name=XM_036158902.1;gbkey=mRNA;gene=Rpgrip1;model_evidence=Supporting evidence includes similarity to: 14 ESTs%2C 637 long SRA reads%2C and 97%25 coverage of the annotated genomic feature by RNAseq alignments%2C including 2 samples with support for all annotated introns;product=retinitis pigmentosa GTPase regulator interacting protein 1%2C transcript variant X5;transcript_id=XM_036158902.1;matches_ref_protein=True;valid_ORF=True;extra_copy_number=0
CM058254.1	Liftoff	exon	51185067	51185200	.	+	.	ID=exon-XM_036158902.1-1;Parent=rna-XM_036158902.1;Dbxref=GeneID:77945,GenBank:XM_036158902.1,MGI:MGI:1932134;gbkey=mRNA;gene=Rpgrip1;product=retinitis pigmentosa GTPase regulator interacting protein 1%2C transcript variant X5;transcript_id=XM_036158902.1;extra_copy_number=0
CM058254.1	Liftoff	exon	51192961	51193049	.	+	.	ID=exon-XM_036158902.1-2;Parent=rna-XM_036158902.1;Dbxref=GeneID:77945,GenBank:XM_036158902.1,MGI:MGI:1932134;gbkey=mRNA;gene=Rpgrip1;product=retinitis pigmentosa GTPase regulator interacting protein 1%2C transcript variant X5;transcript_id=XM_036158902.1;extra_copy_number=0
CM058254.1	Liftoff	exon	51195462	51195603	.	+	.	ID=exon-XM_036158902.1-3;Parent=rna-XM_036158902.1;Dbxref=GeneID:77945,GenBank:XM_036158902.1,MGI:MGI:1932134;gbkey=mRNA;gene=Rpgrip1;product=retinitis pigmentosa GTPase regulator interacting protein 1%2C transcript variant X5;transcript_id=XM_036158902.1;extra_copy_number=0
CM058254.1	Liftoff	exon	51200016	51200254	.	+	.	ID=exon-XM_036158902.1-4;Parent=rna-XM_036158902.1;Dbxref=GeneID:77945,GenBank:XM_036158902.1,MGI:MGI:1932134;gbkey=mRNA;gene=Rpgrip1;product=retinitis pigmentosa GTPase regulator interacting protein 1%2C transcript variant X5;transcript_id=XM_036158902.1;extra_copy_number=0
CM058254.1	Liftoff	exon	51201293	51201392	.	+	.	ID=exon-XM_036158902.1-5;Parent=rna-XM_036158902.1;Dbxref=GeneID:77945,GenBank:XM_036158902.1,MGI:MGI:1932134;gbkey=mRNA;gene=Rpgrip1;product=retinitis pigmentosa GTPase regulator interacting protein 1%2C transcript variant X5;transcript_id=XM_036158902.1;extra_copy_number=0
CM058254.1	Liftoff	exon	51201813	51201941	.	+	.	ID=exon-XM_036158902.1-6;Parent=rna-XM_036158902.1;Dbxref=GeneID:77945,GenBank:XM_036158902.1,MGI:MGI:1932134;gbkey=mRNA;gene=Rpgrip1;product=retinitis pigmentosa GTPase regulator interacting protein 1%2C transcript variant X5;transcript_id=XM_036158902.1;extra_copy_number=0
CM058254.1	Liftoff	exon	51207099	51207204	.	+	.	ID=exon-XM_036158902.1-7;Parent=rna-XM_036158902.1;Dbxref=GeneID:77945,GenBank:XM_036158902.1,MGI:MGI:1932134;gbkey=mRNA;gene=Rpgrip1;product=retinitis pigmentosa GTPase regulator interacting protein 1%2C transcript variant X5;transcript_id=XM_036158902.1;extra_copy_number=0
CM058254.1	Liftoff	exon	51210334	51210357	.	+	.	ID=exon-XM_036158902.1-8;Parent=rna-XM_036158902.1;Dbxref=GeneID:77945,GenBank:XM_036158902.1,MGI:MGI:1932134;gbkey=mRNA;gene=Rpgrip1;product=retinitis pigmentosa GTPase regulator interacting protein 1%2C transcript variant X5;transcript_id=XM_036158902.1;extra_copy_number=0
CM058254.1	Liftoff	exon	51211979	51212125	.	+	.	ID=exon-XM_036158902.1-9;Parent=rna-XM_036158902.1;Dbxref=GeneID:77945,GenBank:XM_036158902.1,MGI:MGI:1932134;gbkey=mRNA;gene=Rpgrip1;product=retinitis pigmentosa GTPase regulator interacting protein 1%2C transcript variant X5;transcript_id=XM_036158902.1;extra_copy_number=0
CM058254.1	Liftoff	exon	51214606	51214679	.	+	.	ID=exon-XM_036158902.1-10;Parent=rna-XM_036158902.1;Dbxref=GeneID:77945,GenBank:XM_036158902.1,MGI:MGI:1932134;gbkey=mRNA;gene=Rpgrip1;product=retinitis pigmentosa GTPase regulator interacting protein 1%2C transcript variant X5;transcript_id=XM_036158902.1;extra_copy_number=0
CM058254.1	Liftoff	exon	51217478	51217638	.	+	.	ID=exon-XM_036158902.1-11;Parent=rna-XM_036158902.1;Dbxref=GeneID:77945,GenBank:XM_036158902.1,MGI:MGI:1932134;gbkey=mRNA;gene=Rpgrip1;product=retinitis pigmentosa GTPase regulator interacting protein 1%2C transcript variant X5;transcript_id=XM_036158902.1;extra_copy_number=0
CM058254.1	Liftoff	exon	51219562	51219722	.	+	.	ID=exon-XM_036158902.1-12;Parent=rna-XM_036158902.1;Dbxref=GeneID:77945,GenBank:XM_036158902.1,MGI:MGI:1932134;gbkey=mRNA;gene=Rpgrip1;product=retinitis pigmentosa GTPase regulator interacting protein 1%2C transcript variant X5;transcript_id=XM_036158902.1;extra_copy_number=0
CM058254.1	Liftoff	exon	51221376	51221519	.	+	.	ID=exon-XM_036158902.1-13;Parent=rna-XM_036158902.1;Dbxref=GeneID:77945,GenBank:XM_036158902.1,MGI:MGI:1932134;gbkey=mRNA;gene=Rpgrip1;product=retinitis pigmentosa GTPase regulator interacting protein 1%2C transcript variant X5;transcript_id=XM_036158902.1;extra_copy_number=0
CM058254.1	Liftoff	exon	51221943	51222093	.	+	.	ID=exon-XM_036158902.1-14;Parent=rna-XM_036158902.1;Dbxref=GeneID:77945,GenBank:XM_036158902.1,MGI:MGI:1932134;gbkey=mRNA;gene=Rpgrip1;product=retinitis pigmentosa GTPase regulator interacting protein 1%2C transcript variant X5;transcript_id=XM_036158902.1;extra_copy_number=0
CM058254.1	Liftoff	exon	51230033	51230448	.	+	.	ID=exon-XM_036158902.1-15;Parent=rna-XM_036158902.1;Dbxref=GeneID:77945,GenBank:XM_036158902.1,MGI:MGI:1932134;gbkey=mRNA;gene=Rpgrip1;product=retinitis pigmentosa GTPase regulator interacting protein 1%2C transcript variant X5;transcript_id=XM_036158902.1;extra_copy_number=0
CM058254.1	Liftoff	exon	51230705	51230908	.	+	.	ID=exon-XM_036158902.1-16;Parent=rna-XM_036158902.1;Dbxref=GeneID:77945,GenBank:XM_036158902.1,MGI:MGI:1932134;gbkey=mRNA;gene=Rpgrip1;product=retinitis pigmentosa GTPase regulator interacting protein 1%2C transcript variant X5;transcript_id=XM_036158902.1;extra_copy_number=0
CM058254.1	Liftoff	exon	51231175	51231310	.	+	.	ID=exon-XM_036158902.1-17;Parent=rna-XM_036158902.1;Dbxref=GeneID:77945,GenBank:XM_036158902.1,MGI:MGI:1932134;gbkey=mRNA;gene=Rpgrip1;product=retinitis pigmentosa GTPase regulator interacting protein 1%2C transcript variant X5;transcript_id=XM_036158902.1;extra_copy_number=0
CM058254.1	Liftoff	exon	51233020	51233135	.	+	.	ID=exon-XM_036158902.1-18;Parent=rna-XM_036158902.1;Dbxref=GeneID:77945,GenBank:XM_036158902.1,MGI:MGI:1932134;gbkey=mRNA;gene=Rpgrip1;product=retinitis pigmentosa GTPase regulator interacting protein 1%2C transcript variant X5;transcript_id=XM_036158902.1;extra_copy_number=0
CM058254.1	Liftoff	exon	51236970	51237162	.	+	.	ID=exon-XM_036158902.1-19;Parent=rna-XM_036158902.1;Dbxref=GeneID:77945,GenBank:XM_036158902.1,MGI:MGI:1932134;gbkey=mRNA;gene=Rpgrip1;product=retinitis pigmentosa GTPase regulator interacting protein 1%2C transcript variant X5;transcript_id=XM_036158902.1;extra_copy_number=0
CM058254.1	Liftoff	exon	51239187	51239271	.	+	.	ID=exon-XM_036158902.1-20;Parent=rna-XM_036158902.1;Dbxref=GeneID:77945,GenBank:XM_036158902.1,MGI:MGI:1932134;gbkey=mRNA;gene=Rpgrip1;product=retinitis pigmentosa GTPase regulator interacting protein 1%2C transcript variant X5;transcript_id=XM_036158902.1;extra_copy_number=0
CM058254.1	Liftoff	exon	51240192	51240322	.	+	.	ID=exon-XM_036158902.1-21;Parent=rna-XM_036158902.1;Dbxref=GeneID:77945,GenBank:XM_036158902.1,MGI:MGI:1932134;gbkey=mRNA;gene=Rpgrip1;product=retinitis pigmentosa GTPase regulator interacting protein 1%2C transcript variant X5;transcript_id=XM_036158902.1;extra_copy_number=0
CM058254.1	Liftoff	exon	51240923	51241747	.	+	.	ID=exon-XM_036158902.1-22;Parent=rna-XM_036158902.1;Dbxref=GeneID:77945,GenBank:XM_036158902.1,MGI:MGI:1932134;gbkey=mRNA;gene=Rpgrip1;product=retinitis pigmentosa GTPase regulator interacting protein 1%2C transcript variant X5;transcript_id=XM_036158902.1;extra_copy_number=0
CM058254.1	Liftoff	CDS	51192977	51193049	.	+	.	ID=cds-XP_036014795.1;Parent=rna-XM_036158902.1;Dbxref=GeneID:77945,GenBank:XP_036014795.1,MGI:MGI:1932134;Name=XP_036014795.1;gbkey=CDS;gene=Rpgrip1;product=X-linked retinitis pigmentosa GTPase regulator-interacting protein 1 isoform X5;protein_id=XP_036014795.1;extra_copy_number=0
CM058254.1	Liftoff	CDS	51195462	51195603	.	+	.	ID=cds-XP_036014795.1;Parent=rna-XM_036158902.1;Dbxref=GeneID:77945,GenBank:XP_036014795.1,MGI:MGI:1932134;Name=XP_036014795.1;gbkey=CDS;gene=Rpgrip1;product=X-linked retinitis pigmentosa GTPase regulator-interacting protein 1 isoform X5;protein_id=XP_036014795.1;extra_copy_number=0
CM058254.1	Liftoff	CDS	51200016	51200254	.	+	.	ID=cds-XP_036014795.1;Parent=rna-XM_036158902.1;Dbxref=GeneID:77945,GenBank:XP_036014795.1,MGI:MGI:1932134;Name=XP_036014795.1;gbkey=CDS;gene=Rpgrip1;product=X-linked retinitis pigmentosa GTPase regulator-interacting protein 1 isoform X5;protein_id=XP_036014795.1;extra_copy_number=0
CM058254.1	Liftoff	CDS	51201293	51201392	.	+	.	ID=cds-XP_036014795.1;Parent=rna-XM_036158902.1;Dbxref=GeneID:77945,GenBank:XP_036014795.1,MGI:MGI:1932134;Name=XP_036014795.1;gbkey=CDS;gene=Rpgrip1;product=X-linked retinitis pigmentosa GTPase regulator-interacting protein 1 isoform X5;protein_id=XP_036014795.1;extra_copy_number=0
CM058254.1	Liftoff	CDS	51201813	51201941	.	+	.	ID=cds-XP_036014795.1;Parent=rna-XM_036158902.1;Dbxref=GeneID:77945,GenBank:XP_036014795.1,MGI:MGI:1932134;Name=XP_036014795.1;gbkey=CDS;gene=Rpgrip1;product=X-linked retinitis pigmentosa GTPase regulator-interacting protein 1 isoform X5;protein_id=XP_036014795.1;extra_copy_number=0
CM058254.1	Liftoff	CDS	51207099	51207204	.	+	.	ID=cds-XP_036014795.1;Parent=rna-XM_036158902.1;Dbxref=GeneID:77945,GenBank:XP_036014795.1,MGI:MGI:1932134;Name=XP_036014795.1;gbkey=CDS;gene=Rpgrip1;product=X-linked retinitis pigmentosa GTPase regulator-interacting protein 1 isoform X5;protein_id=XP_036014795.1;extra_copy_number=0
CM058254.1	Liftoff	CDS	51210334	51210357	.	+	.	ID=cds-XP_036014795.1;Parent=rna-XM_036158902.1;Dbxref=GeneID:77945,GenBank:XP_036014795.1,MGI:MGI:1932134;Name=XP_036014795.1;gbkey=CDS;gene=Rpgrip1;product=X-linked retinitis pigmentosa GTPase regulator-interacting protein 1 isoform X5;protein_id=XP_036014795.1;extra_copy_number=0
CM058254.1	Liftoff	CDS	51211979	51212125	.	+	.	ID=cds-XP_036014795.1;Parent=rna-XM_036158902.1;Dbxref=GeneID:77945,GenBank:XP_036014795.1,MGI:MGI:1932134;Name=XP_036014795.1;gbkey=CDS;gene=Rpgrip1;product=X-linked retinitis pigmentosa GTPase regulator-interacting protein 1 isoform X5;protein_id=XP_036014795.1;extra_copy_number=0
CM058254.1	Liftoff	CDS	51214606	51214679	.	+	.	ID=cds-XP_036014795.1;Parent=rna-XM_036158902.1;Dbxref=GeneID:77945,GenBank:XP_036014795.1,MGI:MGI:1932134;Name=XP_036014795.1;gbkey=CDS;gene=Rpgrip1;product=X-linked retinitis pigmentosa GTPase regulator-interacting protein 1 isoform X5;protein_id=XP_036014795.1;extra_copy_number=0
CM058254.1	Liftoff	CDS	51217478	51217638	.	+	.	ID=cds-XP_036014795.1;Parent=rna-XM_036158902.1;Dbxref=GeneID:77945,GenBank:XP_036014795.1,MGI:MGI:1932134;Name=XP_036014795.1;gbkey=CDS;gene=Rpgrip1;product=X-linked retinitis pigmentosa GTPase regulator-interacting protein 1 isoform X5;protein_id=XP_036014795.1;extra_copy_number=0
CM058254.1	Liftoff	CDS	51219562	51219722	.	+	.	ID=cds-XP_036014795.1;Parent=rna-XM_036158902.1;Dbxref=GeneID:77945,GenBank:XP_036014795.1,MGI:MGI:1932134;Name=XP_036014795.1;gbkey=CDS;gene=Rpgrip1;product=X-linked retinitis pigmentosa GTPase regulator-interacting protein 1 isoform X5;protein_id=XP_036014795.1;extra_copy_number=0
CM058254.1	Liftoff	CDS	51221376	51221519	.	+	.	ID=cds-XP_036014795.1;Parent=rna-XM_036158902.1;Dbxref=GeneID:77945,GenBank:XP_036014795.1,MGI:MGI:1932134;Name=XP_036014795.1;gbkey=CDS;gene=Rpgrip1;product=X-linked retinitis pigmentosa GTPase regulator-interacting protein 1 isoform X5;protein_id=XP_036014795.1;extra_copy_number=0
CM058254.1	Liftoff	CDS	51221943	51222093	.	+	.	ID=cds-XP_036014795.1;Parent=rna-XM_036158902.1;Dbxref=GeneID:77945,GenBank:XP_036014795.1,MGI:MGI:1932134;Name=XP_036014795.1;gbkey=CDS;gene=Rpgrip1;product=X-linked retinitis pigmentosa GTPase regulator-interacting protein 1 isoform X5;protein_id=XP_036014795.1;extra_copy_number=0
CM058254.1	Liftoff	CDS	51230033	51230448	.	+	.	ID=cds-XP_036014795.1;Parent=rna-XM_036158902.1;Dbxref=GeneID:77945,GenBank:XP_036014795.1,MGI:MGI:1932134;Name=XP_036014795.1;gbkey=CDS;gene=Rpgrip1;product=X-linked retinitis pigmentosa GTPase regulator-interacting protein 1 isoform X5;protein_id=XP_036014795.1;extra_copy_number=0
CM058254.1	Liftoff	CDS	51230705	51230908	.	+	.	ID=cds-XP_036014795.1;Parent=rna-XM_036158902.1;Dbxref=GeneID:77945,GenBank:XP_036014795.1,MGI:MGI:1932134;Name=XP_036014795.1;gbkey=CDS;gene=Rpgrip1;product=X-linked retinitis pigmentosa GTPase regulator-interacting protein 1 isoform X5;protein_id=XP_036014795.1;extra_copy_number=0
CM058254.1	Liftoff	CDS	51231175	51231310	.	+	.	ID=cds-XP_036014795.1;Parent=rna-XM_036158902.1;Dbxref=GeneID:77945,GenBank:XP_036014795.1,MGI:MGI:1932134;Name=XP_036014795.1;gbkey=CDS;gene=Rpgrip1;product=X-linked retinitis pigmentosa GTPase regulator-interacting protein 1 isoform X5;protein_id=XP_036014795.1;extra_copy_number=0
CM058254.1	Liftoff	CDS	51233020	51233135	.	+	.	ID=cds-XP_036014795.1;Parent=rna-XM_036158902.1;Dbxref=GeneID:77945,GenBank:XP_036014795.1,MGI:MGI:1932134;Name=XP_036014795.1;gbkey=CDS;gene=Rpgrip1;product=X-linked retinitis pigmentosa GTPase regulator-interacting protein 1 isoform X5;protein_id=XP_036014795.1;extra_copy_number=0
CM058254.1	Liftoff	CDS	51236970	51237162	.	+	.	ID=cds-XP_036014795.1;Parent=rna-XM_036158902.1;Dbxref=GeneID:77945,GenBank:XP_036014795.1,MGI:MGI:1932134;Name=XP_036014795.1;gbkey=CDS;gene=Rpgrip1;product=X-linked retinitis pigmentosa GTPase regulator-interacting protein 1 isoform X5;protein_id=XP_036014795.1;extra_copy_number=0
CM058254.1	Liftoff	CDS	51239187	51239271	.	+	.	ID=cds-XP_036014795.1;Parent=rna-XM_036158902.1;Dbxref=GeneID:77945,GenBank:XP_036014795.1,MGI:MGI:1932134;Name=XP_036014795.1;gbkey=CDS;gene=Rpgrip1;product=X-linked retinitis pigmentosa GTPase regulator-interacting protein 1 isoform X5;protein_id=XP_036014795.1;extra_copy_number=0
CM058254.1	Liftoff	CDS	51240192	51240322	.	+	.	ID=cds-XP_036014795.1;Parent=rna-XM_036158902.1;Dbxref=GeneID:77945,GenBank:XP_036014795.1,MGI:MGI:1932134;Name=XP_036014795.1;gbkey=CDS;gene=Rpgrip1;product=X-linked retinitis pigmentosa GTPase regulator-interacting protein 1 isoform X5;protein_id=XP_036014795.1;extra_copy_number=0
CM058254.1	Liftoff	CDS	51240923	51241035	.	+	.	ID=cds-XP_036014795.1;Parent=rna-XM_036158902.1;Dbxref=GeneID:77945,GenBank:XP_036014795.1,MGI:MGI:1932134;Name=XP_036014795.1;gbkey=CDS;gene=Rpgrip1;product=X-linked retinitis pigmentosa GTPase regulator-interacting protein 1 isoform X5;protein_id=XP_036014795.1;extra_copy_number=0
CM058254.1	Liftoff	mRNA	51185067	51241747	.	+	.	ID=rna-XM_036158903.1;Parent=gene-Rpgrip1;Dbxref=GeneID:77945,GenBank:XM_036158903.1,MGI:MGI:1932134;Name=XM_036158903.1;gbkey=mRNA;gene=Rpgrip1;model_evidence=Supporting evidence includes similarity to: 14 ESTs%2C 640 long SRA reads%2C and 97%25 coverage of the annotated genomic feature by RNAseq alignments%2C including 1 sample with support for all annotated introns;product=retinitis pigmentosa GTPase regulator interacting protein 1%2C transcript variant X6;transcript_id=XM_036158903.1;matches_ref_protein=True;valid_ORF=True;extra_copy_number=0
CM058254.1	Liftoff	exon	51185067	51185200	.	+	.	ID=exon-XM_036158903.1-1;Parent=rna-XM_036158903.1;Dbxref=GeneID:77945,GenBank:XM_036158903.1,MGI:MGI:1932134;gbkey=mRNA;gene=Rpgrip1;product=retinitis pigmentosa GTPase regulator interacting protein 1%2C transcript variant X6;transcript_id=XM_036158903.1;extra_copy_number=0
CM058254.1	Liftoff	exon	51192961	51193049	.	+	.	ID=exon-XM_036158903.1-2;Parent=rna-XM_036158903.1;Dbxref=GeneID:77945,GenBank:XM_036158903.1,MGI:MGI:1932134;gbkey=mRNA;gene=Rpgrip1;product=retinitis pigmentosa GTPase regulator interacting protein 1%2C transcript variant X6;transcript_id=XM_036158903.1;extra_copy_number=0
CM058254.1	Liftoff	exon	51195462	51195603	.	+	.	ID=exon-XM_036158903.1-3;Parent=rna-XM_036158903.1;Dbxref=GeneID:77945,GenBank:XM_036158903.1,MGI:MGI:1932134;gbkey=mRNA;gene=Rpgrip1;product=retinitis pigmentosa GTPase regulator interacting protein 1%2C transcript variant X6;transcript_id=XM_036158903.1;extra_copy_number=0
CM058254.1	Liftoff	exon	51200016	51200254	.	+	.	ID=exon-XM_036158903.1-4;Parent=rna-XM_036158903.1;Dbxref=GeneID:77945,GenBank:XM_036158903.1,MGI:MGI:1932134;gbkey=mRNA;gene=Rpgrip1;product=retinitis pigmentosa GTPase regulator interacting protein 1%2C transcript variant X6;transcript_id=XM_036158903.1;extra_copy_number=0
CM058254.1	Liftoff	exon	51201293	51201392	.	+	.	ID=exon-XM_036158903.1-5;Parent=rna-XM_036158903.1;Dbxref=GeneID:77945,GenBank:XM_036158903.1,MGI:MGI:1932134;gbkey=mRNA;gene=Rpgrip1;product=retinitis pigmentosa GTPase regulator interacting protein 1%2C transcript variant X6;transcript_id=XM_036158903.1;extra_copy_number=0
CM058254.1	Liftoff	exon	51201813	51201941	.	+	.	ID=exon-XM_036158903.1-6;Parent=rna-XM_036158903.1;Dbxref=GeneID:77945,GenBank:XM_036158903.1,MGI:MGI:1932134;gbkey=mRNA;gene=Rpgrip1;product=retinitis pigmentosa GTPase regulator interacting protein 1%2C transcript variant X6;transcript_id=XM_036158903.1;extra_copy_number=0
CM058254.1	Liftoff	exon	51207099	51207204	.	+	.	ID=exon-XM_036158903.1-7;Parent=rna-XM_036158903.1;Dbxref=GeneID:77945,GenBank:XM_036158903.1,MGI:MGI:1932134;gbkey=mRNA;gene=Rpgrip1;product=retinitis pigmentosa GTPase regulator interacting protein 1%2C transcript variant X6;transcript_id=XM_036158903.1;extra_copy_number=0
CM058254.1	Liftoff	exon	51210334	51210357	.	+	.	ID=exon-XM_036158903.1-8;Parent=rna-XM_036158903.1;Dbxref=GeneID:77945,GenBank:XM_036158903.1,MGI:MGI:1932134;gbkey=mRNA;gene=Rpgrip1;product=retinitis pigmentosa GTPase regulator interacting protein 1%2C transcript variant X6;transcript_id=XM_036158903.1;extra_copy_number=0
CM058254.1	Liftoff	exon	51211979	51212125	.	+	.	ID=exon-XM_036158903.1-9;Parent=rna-XM_036158903.1;Dbxref=GeneID:77945,GenBank:XM_036158903.1,MGI:MGI:1932134;gbkey=mRNA;gene=Rpgrip1;product=retinitis pigmentosa GTPase regulator interacting protein 1%2C transcript variant X6;transcript_id=XM_036158903.1;extra_copy_number=0
CM058254.1	Liftoff	exon	51214606	51214679	.	+	.	ID=exon-XM_036158903.1-10;Parent=rna-XM_036158903.1;Dbxref=GeneID:77945,GenBank:XM_036158903.1,MGI:MGI:1932134;gbkey=mRNA;gene=Rpgrip1;product=retinitis pigmentosa GTPase regulator interacting protein 1%2C transcript variant X6;transcript_id=XM_036158903.1;extra_copy_number=0
CM058254.1	Liftoff	exon	51217478	51217638	.	+	.	ID=exon-XM_036158903.1-11;Parent=rna-XM_036158903.1;Dbxref=GeneID:77945,GenBank:XM_036158903.1,MGI:MGI:1932134;gbkey=mRNA;gene=Rpgrip1;product=retinitis pigmentosa GTPase regulator interacting protein 1%2C transcript variant X6;transcript_id=XM_036158903.1;extra_copy_number=0
CM058254.1	Liftoff	exon	51219559	51219722	.	+	.	ID=exon-XM_036158903.1-12;Parent=rna-XM_036158903.1;Dbxref=GeneID:77945,GenBank:XM_036158903.1,MGI:MGI:1932134;gbkey=mRNA;gene=Rpgrip1;product=retinitis pigmentosa GTPase regulator interacting protein 1%2C transcript variant X6;transcript_id=XM_036158903.1;extra_copy_number=0
CM058254.1	Liftoff	exon	51221376	51221519	.	+	.	ID=exon-XM_036158903.1-13;Parent=rna-XM_036158903.1;Dbxref=GeneID:77945,GenBank:XM_036158903.1,MGI:MGI:1932134;gbkey=mRNA;gene=Rpgrip1;product=retinitis pigmentosa GTPase regulator interacting protein 1%2C transcript variant X6;transcript_id=XM_036158903.1;extra_copy_number=0
CM058254.1	Liftoff	exon	51221943	51222060	.	+	.	ID=exon-XM_036158903.1-14;Parent=rna-XM_036158903.1;Dbxref=GeneID:77945,GenBank:XM_036158903.1,MGI:MGI:1932134;gbkey=mRNA;gene=Rpgrip1;product=retinitis pigmentosa GTPase regulator interacting protein 1%2C transcript variant X6;transcript_id=XM_036158903.1;extra_copy_number=0
CM058254.1	Liftoff	exon	51230033	51230448	.	+	.	ID=exon-XM_036158903.1-15;Parent=rna-XM_036158903.1;Dbxref=GeneID:77945,GenBank:XM_036158903.1,MGI:MGI:1932134;gbkey=mRNA;gene=Rpgrip1;product=retinitis pigmentosa GTPase regulator interacting protein 1%2C transcript variant X6;transcript_id=XM_036158903.1;extra_copy_number=0
CM058254.1	Liftoff	exon	51230705	51230908	.	+	.	ID=exon-XM_036158903.1-16;Parent=rna-XM_036158903.1;Dbxref=GeneID:77945,GenBank:XM_036158903.1,MGI:MGI:1932134;gbkey=mRNA;gene=Rpgrip1;product=retinitis pigmentosa GTPase regulator interacting protein 1%2C transcript variant X6;transcript_id=XM_036158903.1;extra_copy_number=0
CM058254.1	Liftoff	exon	51231175	51231310	.	+	.	ID=exon-XM_036158903.1-17;Parent=rna-XM_036158903.1;Dbxref=GeneID:77945,GenBank:XM_036158903.1,MGI:MGI:1932134;gbkey=mRNA;gene=Rpgrip1;product=retinitis pigmentosa GTPase regulator interacting protein 1%2C transcript variant X6;transcript_id=XM_036158903.1;extra_copy_number=0
CM058254.1	Liftoff	exon	51233020	51233135	.	+	.	ID=exon-XM_036158903.1-18;Parent=rna-XM_036158903.1;Dbxref=GeneID:77945,GenBank:XM_036158903.1,MGI:MGI:1932134;gbkey=mRNA;gene=Rpgrip1;product=retinitis pigmentosa GTPase regulator interacting protein 1%2C transcript variant X6;transcript_id=XM_036158903.1;extra_copy_number=0
CM058254.1	Liftoff	exon	51236970	51237162	.	+	.	ID=exon-XM_036158903.1-19;Parent=rna-XM_036158903.1;Dbxref=GeneID:77945,GenBank:XM_036158903.1,MGI:MGI:1932134;gbkey=mRNA;gene=Rpgrip1;product=retinitis pigmentosa GTPase regulator interacting protein 1%2C transcript variant X6;transcript_id=XM_036158903.1;extra_copy_number=0
CM058254.1	Liftoff	exon	51239187	51239271	.	+	.	ID=exon-XM_036158903.1-20;Parent=rna-XM_036158903.1;Dbxref=GeneID:77945,GenBank:XM_036158903.1,MGI:MGI:1932134;gbkey=mRNA;gene=Rpgrip1;product=retinitis pigmentosa GTPase regulator interacting protein 1%2C transcript variant X6;transcript_id=XM_036158903.1;extra_copy_number=0
CM058254.1	Liftoff	exon	51240192	51240322	.	+	.	ID=exon-XM_036158903.1-21;Parent=rna-XM_036158903.1;Dbxref=GeneID:77945,GenBank:XM_036158903.1,MGI:MGI:1932134;gbkey=mRNA;gene=Rpgrip1;product=retinitis pigmentosa GTPase regulator interacting protein 1%2C transcript variant X6;transcript_id=XM_036158903.1;extra_copy_number=0
CM058254.1	Liftoff	exon	51240923	51241747	.	+	.	ID=exon-XM_036158903.1-22;Parent=rna-XM_036158903.1;Dbxref=GeneID:77945,GenBank:XM_036158903.1,MGI:MGI:1932134;gbkey=mRNA;gene=Rpgrip1;product=retinitis pigmentosa GTPase regulator interacting protein 1%2C transcript variant X6;transcript_id=XM_036158903.1;extra_copy_number=0
CM058254.1	Liftoff	CDS	51192977	51193049	.	+	.	ID=cds-XP_036014796.1;Parent=rna-XM_036158903.1;Dbxref=GeneID:77945,GenBank:XP_036014796.1,MGI:MGI:1932134;Name=XP_036014796.1;gbkey=CDS;gene=Rpgrip1;product=X-linked retinitis pigmentosa GTPase regulator-interacting protein 1 isoform X6;protein_id=XP_036014796.1;extra_copy_number=0
CM058254.1	Liftoff	CDS	51195462	51195603	.	+	.	ID=cds-XP_036014796.1;Parent=rna-XM_036158903.1;Dbxref=GeneID:77945,GenBank:XP_036014796.1,MGI:MGI:1932134;Name=XP_036014796.1;gbkey=CDS;gene=Rpgrip1;product=X-linked retinitis pigmentosa GTPase regulator-interacting protein 1 isoform X6;protein_id=XP_036014796.1;extra_copy_number=0
CM058254.1	Liftoff	CDS	51200016	51200254	.	+	.	ID=cds-XP_036014796.1;Parent=rna-XM_036158903.1;Dbxref=GeneID:77945,GenBank:XP_036014796.1,MGI:MGI:1932134;Name=XP_036014796.1;gbkey=CDS;gene=Rpgrip1;product=X-linked retinitis pigmentosa GTPase regulator-interacting protein 1 isoform X6;protein_id=XP_036014796.1;extra_copy_number=0
CM058254.1	Liftoff	CDS	51201293	51201392	.	+	.	ID=cds-XP_036014796.1;Parent=rna-XM_036158903.1;Dbxref=GeneID:77945,GenBank:XP_036014796.1,MGI:MGI:1932134;Name=XP_036014796.1;gbkey=CDS;gene=Rpgrip1;product=X-linked retinitis pigmentosa GTPase regulator-interacting protein 1 isoform X6;protein_id=XP_036014796.1;extra_copy_number=0
CM058254.1	Liftoff	CDS	51201813	51201941	.	+	.	ID=cds-XP_036014796.1;Parent=rna-XM_036158903.1;Dbxref=GeneID:77945,GenBank:XP_036014796.1,MGI:MGI:1932134;Name=XP_036014796.1;gbkey=CDS;gene=Rpgrip1;product=X-linked retinitis pigmentosa GTPase regulator-interacting protein 1 isoform X6;protein_id=XP_036014796.1;extra_copy_number=0
CM058254.1	Liftoff	CDS	51207099	51207204	.	+	.	ID=cds-XP_036014796.1;Parent=rna-XM_036158903.1;Dbxref=GeneID:77945,GenBank:XP_036014796.1,MGI:MGI:1932134;Name=XP_036014796.1;gbkey=CDS;gene=Rpgrip1;product=X-linked retinitis pigmentosa GTPase regulator-interacting protein 1 isoform X6;protein_id=XP_036014796.1;extra_copy_number=0
CM058254.1	Liftoff	CDS	51210334	51210357	.	+	.	ID=cds-XP_036014796.1;Parent=rna-XM_036158903.1;Dbxref=GeneID:77945,GenBank:XP_036014796.1,MGI:MGI:1932134;Name=XP_036014796.1;gbkey=CDS;gene=Rpgrip1;product=X-linked retinitis pigmentosa GTPase regulator-interacting protein 1 isoform X6;protein_id=XP_036014796.1;extra_copy_number=0
CM058254.1	Liftoff	CDS	51211979	51212125	.	+	.	ID=cds-XP_036014796.1;Parent=rna-XM_036158903.1;Dbxref=GeneID:77945,GenBank:XP_036014796.1,MGI:MGI:1932134;Name=XP_036014796.1;gbkey=CDS;gene=Rpgrip1;product=X-linked retinitis pigmentosa GTPase regulator-interacting protein 1 isoform X6;protein_id=XP_036014796.1;extra_copy_number=0
CM058254.1	Liftoff	CDS	51214606	51214679	.	+	.	ID=cds-XP_036014796.1;Parent=rna-XM_036158903.1;Dbxref=GeneID:77945,GenBank:XP_036014796.1,MGI:MGI:1932134;Name=XP_036014796.1;gbkey=CDS;gene=Rpgrip1;product=X-linked retinitis pigmentosa GTPase regulator-interacting protein 1 isoform X6;protein_id=XP_036014796.1;extra_copy_number=0
CM058254.1	Liftoff	CDS	51217478	51217638	.	+	.	ID=cds-XP_036014796.1;Parent=rna-XM_036158903.1;Dbxref=GeneID:77945,GenBank:XP_036014796.1,MGI:MGI:1932134;Name=XP_036014796.1;gbkey=CDS;gene=Rpgrip1;product=X-linked retinitis pigmentosa GTPase regulator-interacting protein 1 isoform X6;protein_id=XP_036014796.1;extra_copy_number=0
CM058254.1	Liftoff	CDS	51219559	51219722	.	+	.	ID=cds-XP_036014796.1;Parent=rna-XM_036158903.1;Dbxref=GeneID:77945,GenBank:XP_036014796.1,MGI:MGI:1932134;Name=XP_036014796.1;gbkey=CDS;gene=Rpgrip1;product=X-linked retinitis pigmentosa GTPase regulator-interacting protein 1 isoform X6;protein_id=XP_036014796.1;extra_copy_number=0
CM058254.1	Liftoff	CDS	51221376	51221519	.	+	.	ID=cds-XP_036014796.1;Parent=rna-XM_036158903.1;Dbxref=GeneID:77945,GenBank:XP_036014796.1,MGI:MGI:1932134;Name=XP_036014796.1;gbkey=CDS;gene=Rpgrip1;product=X-linked retinitis pigmentosa GTPase regulator-interacting protein 1 isoform X6;protein_id=XP_036014796.1;extra_copy_number=0
CM058254.1	Liftoff	CDS	51221943	51222060	.	+	.	ID=cds-XP_036014796.1;Parent=rna-XM_036158903.1;Dbxref=GeneID:77945,GenBank:XP_036014796.1,MGI:MGI:1932134;Name=XP_036014796.1;gbkey=CDS;gene=Rpgrip1;product=X-linked retinitis pigmentosa GTPase regulator-interacting protein 1 isoform X6;protein_id=XP_036014796.1;extra_copy_number=0
CM058254.1	Liftoff	CDS	51230033	51230448	.	+	.	ID=cds-XP_036014796.1;Parent=rna-XM_036158903.1;Dbxref=GeneID:77945,GenBank:XP_036014796.1,MGI:MGI:1932134;Name=XP_036014796.1;gbkey=CDS;gene=Rpgrip1;product=X-linked retinitis pigmentosa GTPase regulator-interacting protein 1 isoform X6;protein_id=XP_036014796.1;extra_copy_number=0
CM058254.1	Liftoff	CDS	51230705	51230908	.	+	.	ID=cds-XP_036014796.1;Parent=rna-XM_036158903.1;Dbxref=GeneID:77945,GenBank:XP_036014796.1,MGI:MGI:1932134;Name=XP_036014796.1;gbkey=CDS;gene=Rpgrip1;product=X-linked retinitis pigmentosa GTPase regulator-interacting protein 1 isoform X6;protein_id=XP_036014796.1;extra_copy_number=0
CM058254.1	Liftoff	CDS	51231175	51231310	.	+	.	ID=cds-XP_036014796.1;Parent=rna-XM_036158903.1;Dbxref=GeneID:77945,GenBank:XP_036014796.1,MGI:MGI:1932134;Name=XP_036014796.1;gbkey=CDS;gene=Rpgrip1;product=X-linked retinitis pigmentosa GTPase regulator-interacting protein 1 isoform X6;protein_id=XP_036014796.1;extra_copy_number=0
CM058254.1	Liftoff	CDS	51233020	51233135	.	+	.	ID=cds-XP_036014796.1;Parent=rna-XM_036158903.1;Dbxref=GeneID:77945,GenBank:XP_036014796.1,MGI:MGI:1932134;Name=XP_036014796.1;gbkey=CDS;gene=Rpgrip1;product=X-linked retinitis pigmentosa GTPase regulator-interacting protein 1 isoform X6;protein_id=XP_036014796.1;extra_copy_number=0
CM058254.1	Liftoff	CDS	51236970	51237162	.	+	.	ID=cds-XP_036014796.1;Parent=rna-XM_036158903.1;Dbxref=GeneID:77945,GenBank:XP_036014796.1,MGI:MGI:1932134;Name=XP_036014796.1;gbkey=CDS;gene=Rpgrip1;product=X-linked retinitis pigmentosa GTPase regulator-interacting protein 1 isoform X6;protein_id=XP_036014796.1;extra_copy_number=0
CM058254.1	Liftoff	CDS	51239187	51239271	.	+	.	ID=cds-XP_036014796.1;Parent=rna-XM_036158903.1;Dbxref=GeneID:77945,GenBank:XP_036014796.1,MGI:MGI:1932134;Name=XP_036014796.1;gbkey=CDS;gene=Rpgrip1;product=X-linked retinitis pigmentosa GTPase regulator-interacting protein 1 isoform X6;protein_id=XP_036014796.1;extra_copy_number=0
CM058254.1	Liftoff	CDS	51240192	51240322	.	+	.	ID=cds-XP_036014796.1;Parent=rna-XM_036158903.1;Dbxref=GeneID:77945,GenBank:XP_036014796.1,MGI:MGI:1932134;Name=XP_036014796.1;gbkey=CDS;gene=Rpgrip1;product=X-linked retinitis pigmentosa GTPase regulator-interacting protein 1 isoform X6;protein_id=XP_036014796.1;extra_copy_number=0
CM058254.1	Liftoff	CDS	51240923	51241035	.	+	.	ID=cds-XP_036014796.1;Parent=rna-XM_036158903.1;Dbxref=GeneID:77945,GenBank:XP_036014796.1,MGI:MGI:1932134;Name=XP_036014796.1;gbkey=CDS;gene=Rpgrip1;product=X-linked retinitis pigmentosa GTPase regulator-interacting protein 1 isoform X6;protein_id=XP_036014796.1;extra_copy_number=0
CM058254.1	Liftoff	mRNA	51191723	51242156	.	+	.	ID=rna-NM_001168515.1;Parent=gene-Rpgrip1;Dbxref=GeneID:77945,GenBank:NM_001168515.1,MGI:MGI:1932134;Name=NM_001168515.1;gbkey=mRNA;gene=Rpgrip1;product=retinitis pigmentosa GTPase regulator interacting protein 1%2C transcript variant 2;transcript_id=NM_001168515.1;matches_ref_protein=True;valid_ORF=True;extra_copy_number=0
CM058254.1	Liftoff	exon	51191723	51191802	.	+	.	ID=exon-NM_001168515.1-1;Parent=rna-NM_001168515.1;Dbxref=GeneID:77945,GenBank:NM_001168515.1,MGI:MGI:1932134;gbkey=mRNA;gene=Rpgrip1;product=retinitis pigmentosa GTPase regulator interacting protein 1%2C transcript variant 2;transcript_id=NM_001168515.1;extra_copy_number=0
CM058254.1	Liftoff	exon	51192961	51193049	.	+	.	ID=exon-NM_001168515.1-2;Parent=rna-NM_001168515.1;Dbxref=GeneID:77945,GenBank:NM_001168515.1,MGI:MGI:1932134;gbkey=mRNA;gene=Rpgrip1;product=retinitis pigmentosa GTPase regulator interacting protein 1%2C transcript variant 2;transcript_id=NM_001168515.1;extra_copy_number=0
CM058254.1	Liftoff	exon	51195462	51195603	.	+	.	ID=exon-NM_001168515.1-3;Parent=rna-NM_001168515.1;Dbxref=GeneID:77945,GenBank:NM_001168515.1,MGI:MGI:1932134;gbkey=mRNA;gene=Rpgrip1;product=retinitis pigmentosa GTPase regulator interacting protein 1%2C transcript variant 2;transcript_id=NM_001168515.1;extra_copy_number=0
CM058254.1	Liftoff	exon	51200016	51200254	.	+	.	ID=exon-NM_001168515.1-4;Parent=rna-NM_001168515.1;Dbxref=GeneID:77945,GenBank:NM_001168515.1,MGI:MGI:1932134;gbkey=mRNA;gene=Rpgrip1;product=retinitis pigmentosa GTPase regulator interacting protein 1%2C transcript variant 2;transcript_id=NM_001168515.1;extra_copy_number=0
CM058254.1	Liftoff	exon	51201293	51201392	.	+	.	ID=exon-NM_001168515.1-5;Parent=rna-NM_001168515.1;Dbxref=GeneID:77945,GenBank:NM_001168515.1,MGI:MGI:1932134;gbkey=mRNA;gene=Rpgrip1;product=retinitis pigmentosa GTPase regulator interacting protein 1%2C transcript variant 2;transcript_id=NM_001168515.1;extra_copy_number=0
CM058254.1	Liftoff	exon	51201813	51201941	.	+	.	ID=exon-NM_001168515.1-6;Parent=rna-NM_001168515.1;Dbxref=GeneID:77945,GenBank:NM_001168515.1,MGI:MGI:1932134;gbkey=mRNA;gene=Rpgrip1;product=retinitis pigmentosa GTPase regulator interacting protein 1%2C transcript variant 2;transcript_id=NM_001168515.1;extra_copy_number=0
CM058254.1	Liftoff	exon	51207099	51207204	.	+	.	ID=exon-NM_001168515.1-7;Parent=rna-NM_001168515.1;Dbxref=GeneID:77945,GenBank:NM_001168515.1,MGI:MGI:1932134;gbkey=mRNA;gene=Rpgrip1;product=retinitis pigmentosa GTPase regulator interacting protein 1%2C transcript variant 2;transcript_id=NM_001168515.1;extra_copy_number=0
CM058254.1	Liftoff	exon	51210334	51210357	.	+	.	ID=exon-NM_001168515.1-8;Parent=rna-NM_001168515.1;Dbxref=GeneID:77945,GenBank:NM_001168515.1,MGI:MGI:1932134;gbkey=mRNA;gene=Rpgrip1;product=retinitis pigmentosa GTPase regulator interacting protein 1%2C transcript variant 2;transcript_id=NM_001168515.1;extra_copy_number=0
CM058254.1	Liftoff	exon	51211979	51212125	.	+	.	ID=exon-NM_001168515.1-9;Parent=rna-NM_001168515.1;Dbxref=GeneID:77945,GenBank:NM_001168515.1,MGI:MGI:1932134;gbkey=mRNA;gene=Rpgrip1;product=retinitis pigmentosa GTPase regulator interacting protein 1%2C transcript variant 2;transcript_id=NM_001168515.1;extra_copy_number=0
CM058254.1	Liftoff	exon	51214606	51214679	.	+	.	ID=exon-NM_001168515.1-10;Parent=rna-NM_001168515.1;Dbxref=GeneID:77945,GenBank:NM_001168515.1,MGI:MGI:1932134;gbkey=mRNA;gene=Rpgrip1;product=retinitis pigmentosa GTPase regulator interacting protein 1%2C transcript variant 2;transcript_id=NM_001168515.1;extra_copy_number=0
CM058254.1	Liftoff	exon	51217478	51217638	.	+	.	ID=exon-NM_001168515.1-11;Parent=rna-NM_001168515.1;Dbxref=GeneID:77945,GenBank:NM_001168515.1,MGI:MGI:1932134;gbkey=mRNA;gene=Rpgrip1;product=retinitis pigmentosa GTPase regulator interacting protein 1%2C transcript variant 2;transcript_id=NM_001168515.1;extra_copy_number=0
CM058254.1	Liftoff	exon	51219559	51219722	.	+	.	ID=exon-NM_001168515.1-12;Parent=rna-NM_001168515.1;Dbxref=GeneID:77945,GenBank:NM_001168515.1,MGI:MGI:1932134;gbkey=mRNA;gene=Rpgrip1;product=retinitis pigmentosa GTPase regulator interacting protein 1%2C transcript variant 2;transcript_id=NM_001168515.1;extra_copy_number=0
CM058254.1	Liftoff	exon	51221376	51221519	.	+	.	ID=exon-NM_001168515.1-13;Parent=rna-NM_001168515.1;Dbxref=GeneID:77945,GenBank:NM_001168515.1,MGI:MGI:1932134;gbkey=mRNA;gene=Rpgrip1;product=retinitis pigmentosa GTPase regulator interacting protein 1%2C transcript variant 2;transcript_id=NM_001168515.1;extra_copy_number=0
CM058254.1	Liftoff	exon	51221943	51222060	.	+	.	ID=exon-NM_001168515.1-14;Parent=rna-NM_001168515.1;Dbxref=GeneID:77945,GenBank:NM_001168515.1,MGI:MGI:1932134;gbkey=mRNA;gene=Rpgrip1;product=retinitis pigmentosa GTPase regulator interacting protein 1%2C transcript variant 2;transcript_id=NM_001168515.1;extra_copy_number=0
CM058254.1	Liftoff	exon	51226548	51226699	.	+	.	ID=exon-NM_001168515.1-15;Parent=rna-NM_001168515.1;Dbxref=GeneID:77945,GenBank:NM_001168515.1,MGI:MGI:1932134;gbkey=mRNA;gene=Rpgrip1;product=retinitis pigmentosa GTPase regulator interacting protein 1%2C transcript variant 2;transcript_id=NM_001168515.1;extra_copy_number=0
CM058254.1	Liftoff	exon	51228027	51228369	.	+	.	ID=exon-NM_001168515.1-16;Parent=rna-NM_001168515.1;Dbxref=GeneID:77945,GenBank:NM_001168515.1,MGI:MGI:1932134;gbkey=mRNA;gene=Rpgrip1;product=retinitis pigmentosa GTPase regulator interacting protein 1%2C transcript variant 2;transcript_id=NM_001168515.1;extra_copy_number=0
CM058254.1	Liftoff	exon	51230033	51230190	.	+	.	ID=exon-NM_001168515.1-17;Parent=rna-NM_001168515.1;Dbxref=GeneID:77945,GenBank:NM_001168515.1,MGI:MGI:1932134;gbkey=mRNA;gene=Rpgrip1;product=retinitis pigmentosa GTPase regulator interacting protein 1%2C transcript variant 2;transcript_id=NM_001168515.1;extra_copy_number=0
CM058254.1	Liftoff	exon	51230317	51230448	.	+	.	ID=exon-NM_001168515.1-18;Parent=rna-NM_001168515.1;Dbxref=GeneID:77945,GenBank:NM_001168515.1,MGI:MGI:1932134;gbkey=mRNA;gene=Rpgrip1;product=retinitis pigmentosa GTPase regulator interacting protein 1%2C transcript variant 2;transcript_id=NM_001168515.1;extra_copy_number=0
CM058254.1	Liftoff	exon	51230705	51230908	.	+	.	ID=exon-NM_001168515.1-19;Parent=rna-NM_001168515.1;Dbxref=GeneID:77945,GenBank:NM_001168515.1,MGI:MGI:1932134;gbkey=mRNA;gene=Rpgrip1;product=retinitis pigmentosa GTPase regulator interacting protein 1%2C transcript variant 2;transcript_id=NM_001168515.1;extra_copy_number=0
CM058254.1	Liftoff	exon	51231175	51231310	.	+	.	ID=exon-NM_001168515.1-20;Parent=rna-NM_001168515.1;Dbxref=GeneID:77945,GenBank:NM_001168515.1,MGI:MGI:1932134;gbkey=mRNA;gene=Rpgrip1;product=retinitis pigmentosa GTPase regulator interacting protein 1%2C transcript variant 2;transcript_id=NM_001168515.1;extra_copy_number=0
CM058254.1	Liftoff	exon	51233020	51233135	.	+	.	ID=exon-NM_001168515.1-21;Parent=rna-NM_001168515.1;Dbxref=GeneID:77945,GenBank:NM_001168515.1,MGI:MGI:1932134;gbkey=mRNA;gene=Rpgrip1;product=retinitis pigmentosa GTPase regulator interacting protein 1%2C transcript variant 2;transcript_id=NM_001168515.1;extra_copy_number=0
CM058254.1	Liftoff	exon	51236970	51237162	.	+	.	ID=exon-NM_001168515.1-22;Parent=rna-NM_001168515.1;Dbxref=GeneID:77945,GenBank:NM_001168515.1,MGI:MGI:1932134;gbkey=mRNA;gene=Rpgrip1;product=retinitis pigmentosa GTPase regulator interacting protein 1%2C transcript variant 2;transcript_id=NM_001168515.1;extra_copy_number=0
CM058254.1	Liftoff	exon	51239187	51239271	.	+	.	ID=exon-NM_001168515.1-23;Parent=rna-NM_001168515.1;Dbxref=GeneID:77945,GenBank:NM_001168515.1,MGI:MGI:1932134;gbkey=mRNA;gene=Rpgrip1;product=retinitis pigmentosa GTPase regulator interacting protein 1%2C transcript variant 2;transcript_id=NM_001168515.1;extra_copy_number=0
CM058254.1	Liftoff	exon	51240192	51240322	.	+	.	ID=exon-NM_001168515.1-24;Parent=rna-NM_001168515.1;Dbxref=GeneID:77945,GenBank:NM_001168515.1,MGI:MGI:1932134;gbkey=mRNA;gene=Rpgrip1;product=retinitis pigmentosa GTPase regulator interacting protein 1%2C transcript variant 2;transcript_id=NM_001168515.1;extra_copy_number=0
CM058254.1	Liftoff	exon	51240923	51242156	.	+	.	ID=exon-NM_001168515.1-25;Parent=rna-NM_001168515.1;Dbxref=GeneID:77945,GenBank:NM_001168515.1,MGI:MGI:1932134;gbkey=mRNA;gene=Rpgrip1;product=retinitis pigmentosa GTPase regulator interacting protein 1%2C transcript variant 2;transcript_id=NM_001168515.1;extra_copy_number=0
CM058254.1	Liftoff	CDS	51192977	51193049	.	+	.	ID=cds-NP_001161987.1;Parent=rna-NM_001168515.1;Dbxref=CCDS:CCDS49490.1,GeneID:77945,GenBank:NP_001161987.1,MGI:MGI:1932134;Name=NP_001161987.1;Note=isoform 2 is encoded by transcript variant 2;gbkey=CDS;gene=Rpgrip1;product=X-linked retinitis pigmentosa GTPase regulator-interacting protein 1 isoform 2;protein_id=NP_001161987.1;extra_copy_number=0
CM058254.1	Liftoff	CDS	51195462	51195603	.	+	.	ID=cds-NP_001161987.1;Parent=rna-NM_001168515.1;Dbxref=CCDS:CCDS49490.1,GeneID:77945,GenBank:NP_001161987.1,MGI:MGI:1932134;Name=NP_001161987.1;Note=isoform 2 is encoded by transcript variant 2;gbkey=CDS;gene=Rpgrip1;product=X-linked retinitis pigmentosa GTPase regulator-interacting protein 1 isoform 2;protein_id=NP_001161987.1;extra_copy_number=0
CM058254.1	Liftoff	CDS	51200016	51200254	.	+	.	ID=cds-NP_001161987.1;Parent=rna-NM_001168515.1;Dbxref=CCDS:CCDS49490.1,GeneID:77945,GenBank:NP_001161987.1,MGI:MGI:1932134;Name=NP_001161987.1;Note=isoform 2 is encoded by transcript variant 2;gbkey=CDS;gene=Rpgrip1;product=X-linked retinitis pigmentosa GTPase regulator-interacting protein 1 isoform 2;protein_id=NP_001161987.1;extra_copy_number=0
CM058254.1	Liftoff	CDS	51201293	51201392	.	+	.	ID=cds-NP_001161987.1;Parent=rna-NM_001168515.1;Dbxref=CCDS:CCDS49490.1,GeneID:77945,GenBank:NP_001161987.1,MGI:MGI:1932134;Name=NP_001161987.1;Note=isoform 2 is encoded by transcript variant 2;gbkey=CDS;gene=Rpgrip1;product=X-linked retinitis pigmentosa GTPase regulator-interacting protein 1 isoform 2;protein_id=NP_001161987.1;extra_copy_number=0
CM058254.1	Liftoff	CDS	51201813	51201941	.	+	.	ID=cds-NP_001161987.1;Parent=rna-NM_001168515.1;Dbxref=CCDS:CCDS49490.1,GeneID:77945,GenBank:NP_001161987.1,MGI:MGI:1932134;Name=NP_001161987.1;Note=isoform 2 is encoded by transcript variant 2;gbkey=CDS;gene=Rpgrip1;product=X-linked retinitis pigmentosa GTPase regulator-interacting protein 1 isoform 2;protein_id=NP_001161987.1;extra_copy_number=0
CM058254.1	Liftoff	CDS	51207099	51207204	.	+	.	ID=cds-NP_001161987.1;Parent=rna-NM_001168515.1;Dbxref=CCDS:CCDS49490.1,GeneID:77945,GenBank:NP_001161987.1,MGI:MGI:1932134;Name=NP_001161987.1;Note=isoform 2 is encoded by transcript variant 2;gbkey=CDS;gene=Rpgrip1;product=X-linked retinitis pigmentosa GTPase regulator-interacting protein 1 isoform 2;protein_id=NP_001161987.1;extra_copy_number=0
CM058254.1	Liftoff	CDS	51210334	51210357	.	+	.	ID=cds-NP_001161987.1;Parent=rna-NM_001168515.1;Dbxref=CCDS:CCDS49490.1,GeneID:77945,GenBank:NP_001161987.1,MGI:MGI:1932134;Name=NP_001161987.1;Note=isoform 2 is encoded by transcript variant 2;gbkey=CDS;gene=Rpgrip1;product=X-linked retinitis pigmentosa GTPase regulator-interacting protein 1 isoform 2;protein_id=NP_001161987.1;extra_copy_number=0
CM058254.1	Liftoff	CDS	51211979	51212125	.	+	.	ID=cds-NP_001161987.1;Parent=rna-NM_001168515.1;Dbxref=CCDS:CCDS49490.1,GeneID:77945,GenBank:NP_001161987.1,MGI:MGI:1932134;Name=NP_001161987.1;Note=isoform 2 is encoded by transcript variant 2;gbkey=CDS;gene=Rpgrip1;product=X-linked retinitis pigmentosa GTPase regulator-interacting protein 1 isoform 2;protein_id=NP_001161987.1;extra_copy_number=0
CM058254.1	Liftoff	CDS	51214606	51214679	.	+	.	ID=cds-NP_001161987.1;Parent=rna-NM_001168515.1;Dbxref=CCDS:CCDS49490.1,GeneID:77945,GenBank:NP_001161987.1,MGI:MGI:1932134;Name=NP_001161987.1;Note=isoform 2 is encoded by transcript variant 2;gbkey=CDS;gene=Rpgrip1;product=X-linked retinitis pigmentosa GTPase regulator-interacting protein 1 isoform 2;protein_id=NP_001161987.1;extra_copy_number=0
CM058254.1	Liftoff	CDS	51217478	51217638	.	+	.	ID=cds-NP_001161987.1;Parent=rna-NM_001168515.1;Dbxref=CCDS:CCDS49490.1,GeneID:77945,GenBank:NP_001161987.1,MGI:MGI:1932134;Name=NP_001161987.1;Note=isoform 2 is encoded by transcript variant 2;gbkey=CDS;gene=Rpgrip1;product=X-linked retinitis pigmentosa GTPase regulator-interacting protein 1 isoform 2;protein_id=NP_001161987.1;extra_copy_number=0
CM058254.1	Liftoff	CDS	51219559	51219722	.	+	.	ID=cds-NP_001161987.1;Parent=rna-NM_001168515.1;Dbxref=CCDS:CCDS49490.1,GeneID:77945,GenBank:NP_001161987.1,MGI:MGI:1932134;Name=NP_001161987.1;Note=isoform 2 is encoded by transcript variant 2;gbkey=CDS;gene=Rpgrip1;product=X-linked retinitis pigmentosa GTPase regulator-interacting protein 1 isoform 2;protein_id=NP_001161987.1;extra_copy_number=0
CM058254.1	Liftoff	CDS	51221376	51221519	.	+	.	ID=cds-NP_001161987.1;Parent=rna-NM_001168515.1;Dbxref=CCDS:CCDS49490.1,GeneID:77945,GenBank:NP_001161987.1,MGI:MGI:1932134;Name=NP_001161987.1;Note=isoform 2 is encoded by transcript variant 2;gbkey=CDS;gene=Rpgrip1;product=X-linked retinitis pigmentosa GTPase regulator-interacting protein 1 isoform 2;protein_id=NP_001161987.1;extra_copy_number=0
CM058254.1	Liftoff	CDS	51221943	51222060	.	+	.	ID=cds-NP_001161987.1;Parent=rna-NM_001168515.1;Dbxref=CCDS:CCDS49490.1,GeneID:77945,GenBank:NP_001161987.1,MGI:MGI:1932134;Name=NP_001161987.1;Note=isoform 2 is encoded by transcript variant 2;gbkey=CDS;gene=Rpgrip1;product=X-linked retinitis pigmentosa GTPase regulator-interacting protein 1 isoform 2;protein_id=NP_001161987.1;extra_copy_number=0
CM058254.1	Liftoff	CDS	51226548	51226699	.	+	.	ID=cds-NP_001161987.1;Parent=rna-NM_001168515.1;Dbxref=CCDS:CCDS49490.1,GeneID:77945,GenBank:NP_001161987.1,MGI:MGI:1932134;Name=NP_001161987.1;Note=isoform 2 is encoded by transcript variant 2;gbkey=CDS;gene=Rpgrip1;product=X-linked retinitis pigmentosa GTPase regulator-interacting protein 1 isoform 2;protein_id=NP_001161987.1;extra_copy_number=0
CM058254.1	Liftoff	CDS	51228027	51228369	.	+	.	ID=cds-NP_001161987.1;Parent=rna-NM_001168515.1;Dbxref=CCDS:CCDS49490.1,GeneID:77945,GenBank:NP_001161987.1,MGI:MGI:1932134;Name=NP_001161987.1;Note=isoform 2 is encoded by transcript variant 2;gbkey=CDS;gene=Rpgrip1;product=X-linked retinitis pigmentosa GTPase regulator-interacting protein 1 isoform 2;protein_id=NP_001161987.1;extra_copy_number=0
CM058254.1	Liftoff	CDS	51230033	51230190	.	+	.	ID=cds-NP_001161987.1;Parent=rna-NM_001168515.1;Dbxref=CCDS:CCDS49490.1,GeneID:77945,GenBank:NP_001161987.1,MGI:MGI:1932134;Name=NP_001161987.1;Note=isoform 2 is encoded by transcript variant 2;gbkey=CDS;gene=Rpgrip1;product=X-linked retinitis pigmentosa GTPase regulator-interacting protein 1 isoform 2;protein_id=NP_001161987.1;extra_copy_number=0
CM058254.1	Liftoff	CDS	51230317	51230448	.	+	.	ID=cds-NP_001161987.1;Parent=rna-NM_001168515.1;Dbxref=CCDS:CCDS49490.1,GeneID:77945,GenBank:NP_001161987.1,MGI:MGI:1932134;Name=NP_001161987.1;Note=isoform 2 is encoded by transcript variant 2;gbkey=CDS;gene=Rpgrip1;product=X-linked retinitis pigmentosa GTPase regulator-interacting protein 1 isoform 2;protein_id=NP_001161987.1;extra_copy_number=0
CM058254.1	Liftoff	CDS	51230705	51230908	.	+	.	ID=cds-NP_001161987.1;Parent=rna-NM_001168515.1;Dbxref=CCDS:CCDS49490.1,GeneID:77945,GenBank:NP_001161987.1,MGI:MGI:1932134;Name=NP_001161987.1;Note=isoform 2 is encoded by transcript variant 2;gbkey=CDS;gene=Rpgrip1;product=X-linked retinitis pigmentosa GTPase regulator-interacting protein 1 isoform 2;protein_id=NP_001161987.1;extra_copy_number=0
CM058254.1	Liftoff	CDS	51231175	51231310	.	+	.	ID=cds-NP_001161987.1;Parent=rna-NM_001168515.1;Dbxref=CCDS:CCDS49490.1,GeneID:77945,GenBank:NP_001161987.1,MGI:MGI:1932134;Name=NP_001161987.1;Note=isoform 2 is encoded by transcript variant 2;gbkey=CDS;gene=Rpgrip1;product=X-linked retinitis pigmentosa GTPase regulator-interacting protein 1 isoform 2;protein_id=NP_001161987.1;extra_copy_number=0
CM058254.1	Liftoff	CDS	51233020	51233135	.	+	.	ID=cds-NP_001161987.1;Parent=rna-NM_001168515.1;Dbxref=CCDS:CCDS49490.1,GeneID:77945,GenBank:NP_001161987.1,MGI:MGI:1932134;Name=NP_001161987.1;Note=isoform 2 is encoded by transcript variant 2;gbkey=CDS;gene=Rpgrip1;product=X-linked retinitis pigmentosa GTPase regulator-interacting protein 1 isoform 2;protein_id=NP_001161987.1;extra_copy_number=0
CM058254.1	Liftoff	CDS	51236970	51237162	.	+	.	ID=cds-NP_001161987.1;Parent=rna-NM_001168515.1;Dbxref=CCDS:CCDS49490.1,GeneID:77945,GenBank:NP_001161987.1,MGI:MGI:1932134;Name=NP_001161987.1;Note=isoform 2 is encoded by transcript variant 2;gbkey=CDS;gene=Rpgrip1;product=X-linked retinitis pigmentosa GTPase regulator-interacting protein 1 isoform 2;protein_id=NP_001161987.1;extra_copy_number=0
CM058254.1	Liftoff	CDS	51239187	51239271	.	+	.	ID=cds-NP_001161987.1;Parent=rna-NM_001168515.1;Dbxref=CCDS:CCDS49490.1,GeneID:77945,GenBank:NP_001161987.1,MGI:MGI:1932134;Name=NP_001161987.1;Note=isoform 2 is encoded by transcript variant 2;gbkey=CDS;gene=Rpgrip1;product=X-linked retinitis pigmentosa GTPase regulator-interacting protein 1 isoform 2;protein_id=NP_001161987.1;extra_copy_number=0
CM058254.1	Liftoff	CDS	51240192	51240322	.	+	.	ID=cds-NP_001161987.1;Parent=rna-NM_001168515.1;Dbxref=CCDS:CCDS49490.1,GeneID:77945,GenBank:NP_001161987.1,MGI:MGI:1932134;Name=NP_001161987.1;Note=isoform 2 is encoded by transcript variant 2;gbkey=CDS;gene=Rpgrip1;product=X-linked retinitis pigmentosa GTPase regulator-interacting protein 1 isoform 2;protein_id=NP_001161987.1;extra_copy_number=0
CM058254.1	Liftoff	CDS	51240923	51241035	.	+	.	ID=cds-NP_001161987.1;Parent=rna-NM_001168515.1;Dbxref=CCDS:CCDS49490.1,GeneID:77945,GenBank:NP_001161987.1,MGI:MGI:1932134;Name=NP_001161987.1;Note=isoform 2 is encoded by transcript variant 2;gbkey=CDS;gene=Rpgrip1;product=X-linked retinitis pigmentosa GTPase regulator-interacting protein 1 isoform 2;protein_id=NP_001161987.1;extra_copy_number=0
CM058254.1	Liftoff	mRNA	51191723	51242156	.	+	.	ID=rna-NM_023879.3;Parent=gene-Rpgrip1;Dbxref=GeneID:77945,GenBank:NM_023879.3,MGI:MGI:1932134;Name=NM_023879.3;gbkey=mRNA;gene=Rpgrip1;product=retinitis pigmentosa GTPase regulator interacting protein 1%2C transcript variant 1;tag=RefSeq Select;transcript_id=NM_023879.3;matches_ref_protein=True;valid_ORF=True;extra_copy_number=0
CM058254.1	Liftoff	exon	51191723	51191802	.	+	.	ID=exon-NM_023879.3-1;Parent=rna-NM_023879.3;Dbxref=GeneID:77945,GenBank:NM_023879.3,MGI:MGI:1932134;gbkey=mRNA;gene=Rpgrip1;product=retinitis pigmentosa GTPase regulator interacting protein 1%2C transcript variant 1;tag=RefSeq Select;transcript_id=NM_023879.3;extra_copy_number=0
CM058254.1	Liftoff	exon	51192961	51193049	.	+	.	ID=exon-NM_023879.3-2;Parent=rna-NM_023879.3;Dbxref=GeneID:77945,GenBank:NM_023879.3,MGI:MGI:1932134;gbkey=mRNA;gene=Rpgrip1;product=retinitis pigmentosa GTPase regulator interacting protein 1%2C transcript variant 1;tag=RefSeq Select;transcript_id=NM_023879.3;extra_copy_number=0
CM058254.1	Liftoff	exon	51195462	51195603	.	+	.	ID=exon-NM_023879.3-3;Parent=rna-NM_023879.3;Dbxref=GeneID:77945,GenBank:NM_023879.3,MGI:MGI:1932134;gbkey=mRNA;gene=Rpgrip1;product=retinitis pigmentosa GTPase regulator interacting protein 1%2C transcript variant 1;tag=RefSeq Select;transcript_id=NM_023879.3;extra_copy_number=0
CM058254.1	Liftoff	exon	51200016	51200254	.	+	.	ID=exon-NM_023879.3-4;Parent=rna-NM_023879.3;Dbxref=GeneID:77945,GenBank:NM_023879.3,MGI:MGI:1932134;gbkey=mRNA;gene=Rpgrip1;product=retinitis pigmentosa GTPase regulator interacting protein 1%2C transcript variant 1;tag=RefSeq Select;transcript_id=NM_023879.3;extra_copy_number=0
CM058254.1	Liftoff	exon	51201293	51201392	.	+	.	ID=exon-NM_023879.3-5;Parent=rna-NM_023879.3;Dbxref=GeneID:77945,GenBank:NM_023879.3,MGI:MGI:1932134;gbkey=mRNA;gene=Rpgrip1;product=retinitis pigmentosa GTPase regulator interacting protein 1%2C transcript variant 1;tag=RefSeq Select;transcript_id=NM_023879.3;extra_copy_number=0
CM058254.1	Liftoff	exon	51201813	51201941	.	+	.	ID=exon-NM_023879.3-6;Parent=rna-NM_023879.3;Dbxref=GeneID:77945,GenBank:NM_023879.3,MGI:MGI:1932134;gbkey=mRNA;gene=Rpgrip1;product=retinitis pigmentosa GTPase regulator interacting protein 1%2C transcript variant 1;tag=RefSeq Select;transcript_id=NM_023879.3;extra_copy_number=0
CM058254.1	Liftoff	exon	51207099	51207204	.	+	.	ID=exon-NM_023879.3-7;Parent=rna-NM_023879.3;Dbxref=GeneID:77945,GenBank:NM_023879.3,MGI:MGI:1932134;gbkey=mRNA;gene=Rpgrip1;product=retinitis pigmentosa GTPase regulator interacting protein 1%2C transcript variant 1;tag=RefSeq Select;transcript_id=NM_023879.3;extra_copy_number=0
CM058254.1	Liftoff	exon	51210334	51210357	.	+	.	ID=exon-NM_023879.3-8;Parent=rna-NM_023879.3;Dbxref=GeneID:77945,GenBank:NM_023879.3,MGI:MGI:1932134;gbkey=mRNA;gene=Rpgrip1;product=retinitis pigmentosa GTPase regulator interacting protein 1%2C transcript variant 1;tag=RefSeq Select;transcript_id=NM_023879.3;extra_copy_number=0
CM058254.1	Liftoff	exon	51211979	51212125	.	+	.	ID=exon-NM_023879.3-9;Parent=rna-NM_023879.3;Dbxref=GeneID:77945,GenBank:NM_023879.3,MGI:MGI:1932134;gbkey=mRNA;gene=Rpgrip1;product=retinitis pigmentosa GTPase regulator interacting protein 1%2C transcript variant 1;tag=RefSeq Select;transcript_id=NM_023879.3;extra_copy_number=0
CM058254.1	Liftoff	exon	51214606	51214679	.	+	.	ID=exon-NM_023879.3-10;Parent=rna-NM_023879.3;Dbxref=GeneID:77945,GenBank:NM_023879.3,MGI:MGI:1932134;gbkey=mRNA;gene=Rpgrip1;product=retinitis pigmentosa GTPase regulator interacting protein 1%2C transcript variant 1;tag=RefSeq Select;transcript_id=NM_023879.3;extra_copy_number=0
CM058254.1	Liftoff	exon	51217478	51217638	.	+	.	ID=exon-NM_023879.3-11;Parent=rna-NM_023879.3;Dbxref=GeneID:77945,GenBank:NM_023879.3,MGI:MGI:1932134;gbkey=mRNA;gene=Rpgrip1;product=retinitis pigmentosa GTPase regulator interacting protein 1%2C transcript variant 1;tag=RefSeq Select;transcript_id=NM_023879.3;extra_copy_number=0
CM058254.1	Liftoff	exon	51219559	51219722	.	+	.	ID=exon-NM_023879.3-12;Parent=rna-NM_023879.3;Dbxref=GeneID:77945,GenBank:NM_023879.3,MGI:MGI:1932134;gbkey=mRNA;gene=Rpgrip1;product=retinitis pigmentosa GTPase regulator interacting protein 1%2C transcript variant 1;tag=RefSeq Select;transcript_id=NM_023879.3;extra_copy_number=0
CM058254.1	Liftoff	exon	51221376	51221519	.	+	.	ID=exon-NM_023879.3-13;Parent=rna-NM_023879.3;Dbxref=GeneID:77945,GenBank:NM_023879.3,MGI:MGI:1932134;gbkey=mRNA;gene=Rpgrip1;product=retinitis pigmentosa GTPase regulator interacting protein 1%2C transcript variant 1;tag=RefSeq Select;transcript_id=NM_023879.3;extra_copy_number=0
CM058254.1	Liftoff	exon	51221943	51222093	.	+	.	ID=exon-NM_023879.3-14;Parent=rna-NM_023879.3;Dbxref=GeneID:77945,GenBank:NM_023879.3,MGI:MGI:1932134;gbkey=mRNA;gene=Rpgrip1;product=retinitis pigmentosa GTPase regulator interacting protein 1%2C transcript variant 1;tag=RefSeq Select;transcript_id=NM_023879.3;extra_copy_number=0
CM058254.1	Liftoff	exon	51225849	51226301	.	+	.	ID=exon-NM_023879.3-15;Parent=rna-NM_023879.3;Dbxref=GeneID:77945,GenBank:NM_023879.3,MGI:MGI:1932134;gbkey=mRNA;gene=Rpgrip1;product=retinitis pigmentosa GTPase regulator interacting protein 1%2C transcript variant 1;tag=RefSeq Select;transcript_id=NM_023879.3;extra_copy_number=0
CM058254.1	Liftoff	exon	51226548	51226699	.	+	.	ID=exon-NM_023879.3-16;Parent=rna-NM_023879.3;Dbxref=GeneID:77945,GenBank:NM_023879.3,MGI:MGI:1932134;gbkey=mRNA;gene=Rpgrip1;product=retinitis pigmentosa GTPase regulator interacting protein 1%2C transcript variant 1;tag=RefSeq Select;transcript_id=NM_023879.3;extra_copy_number=0
CM058254.1	Liftoff	exon	51228027	51228369	.	+	.	ID=exon-NM_023879.3-17;Parent=rna-NM_023879.3;Dbxref=GeneID:77945,GenBank:NM_023879.3,MGI:MGI:1932134;gbkey=mRNA;gene=Rpgrip1;product=retinitis pigmentosa GTPase regulator interacting protein 1%2C transcript variant 1;tag=RefSeq Select;transcript_id=NM_023879.3;extra_copy_number=0
CM058254.1	Liftoff	exon	51230033	51230448	.	+	.	ID=exon-NM_023879.3-18;Parent=rna-NM_023879.3;Dbxref=GeneID:77945,GenBank:NM_023879.3,MGI:MGI:1932134;gbkey=mRNA;gene=Rpgrip1;product=retinitis pigmentosa GTPase regulator interacting protein 1%2C transcript variant 1;tag=RefSeq Select;transcript_id=NM_023879.3;extra_copy_number=0
CM058254.1	Liftoff	exon	51230705	51230908	.	+	.	ID=exon-NM_023879.3-19;Parent=rna-NM_023879.3;Dbxref=GeneID:77945,GenBank:NM_023879.3,MGI:MGI:1932134;gbkey=mRNA;gene=Rpgrip1;product=retinitis pigmentosa GTPase regulator interacting protein 1%2C transcript variant 1;tag=RefSeq Select;transcript_id=NM_023879.3;extra_copy_number=0
CM058254.1	Liftoff	exon	51231175	51231310	.	+	.	ID=exon-NM_023879.3-20;Parent=rna-NM_023879.3;Dbxref=GeneID:77945,GenBank:NM_023879.3,MGI:MGI:1932134;gbkey=mRNA;gene=Rpgrip1;product=retinitis pigmentosa GTPase regulator interacting protein 1%2C transcript variant 1;tag=RefSeq Select;transcript_id=NM_023879.3;extra_copy_number=0
CM058254.1	Liftoff	exon	51233020	51233135	.	+	.	ID=exon-NM_023879.3-21;Parent=rna-NM_023879.3;Dbxref=GeneID:77945,GenBank:NM_023879.3,MGI:MGI:1932134;gbkey=mRNA;gene=Rpgrip1;product=retinitis pigmentosa GTPase regulator interacting protein 1%2C transcript variant 1;tag=RefSeq Select;transcript_id=NM_023879.3;extra_copy_number=0
CM058254.1	Liftoff	exon	51236970	51237162	.	+	.	ID=exon-NM_023879.3-22;Parent=rna-NM_023879.3;Dbxref=GeneID:77945,GenBank:NM_023879.3,MGI:MGI:1932134;gbkey=mRNA;gene=Rpgrip1;product=retinitis pigmentosa GTPase regulator interacting protein 1%2C transcript variant 1;tag=RefSeq Select;transcript_id=NM_023879.3;extra_copy_number=0
CM058254.1	Liftoff	exon	51239187	51239271	.	+	.	ID=exon-NM_023879.3-23;Parent=rna-NM_023879.3;Dbxref=GeneID:77945,GenBank:NM_023879.3,MGI:MGI:1932134;gbkey=mRNA;gene=Rpgrip1;product=retinitis pigmentosa GTPase regulator interacting protein 1%2C transcript variant 1;tag=RefSeq Select;transcript_id=NM_023879.3;extra_copy_number=0
CM058254.1	Liftoff	exon	51240192	51240322	.	+	.	ID=exon-NM_023879.3-24;Parent=rna-NM_023879.3;Dbxref=GeneID:77945,GenBank:NM_023879.3,MGI:MGI:1932134;gbkey=mRNA;gene=Rpgrip1;product=retinitis pigmentosa GTPase regulator interacting protein 1%2C transcript variant 1;tag=RefSeq Select;transcript_id=NM_023879.3;extra_copy_number=0
CM058254.1	Liftoff	exon	51240923	51242156	.	+	.	ID=exon-NM_023879.3-25;Parent=rna-NM_023879.3;Dbxref=GeneID:77945,GenBank:NM_023879.3,MGI:MGI:1932134;gbkey=mRNA;gene=Rpgrip1;product=retinitis pigmentosa GTPase regulator interacting protein 1%2C transcript variant 1;tag=RefSeq Select;transcript_id=NM_023879.3;extra_copy_number=0
CM058254.1	Liftoff	CDS	51192977	51193049	.	+	.	ID=cds-NP_076368.1;Parent=rna-NM_023879.3;Dbxref=CCDS:CCDS36918.1,GeneID:77945,GenBank:NP_076368.1,MGI:MGI:1932134;Name=NP_076368.1;Note=isoform 1 is encoded by transcript variant 1;gbkey=CDS;gene=Rpgrip1;product=X-linked retinitis pigmentosa GTPase regulator-interacting protein 1 isoform 1;protein_id=NP_076368.1;tag=RefSeq Select;extra_copy_number=0
CM058254.1	Liftoff	CDS	51195462	51195603	.	+	.	ID=cds-NP_076368.1;Parent=rna-NM_023879.3;Dbxref=CCDS:CCDS36918.1,GeneID:77945,GenBank:NP_076368.1,MGI:MGI:1932134;Name=NP_076368.1;Note=isoform 1 is encoded by transcript variant 1;gbkey=CDS;gene=Rpgrip1;product=X-linked retinitis pigmentosa GTPase regulator-interacting protein 1 isoform 1;protein_id=NP_076368.1;tag=RefSeq Select;extra_copy_number=0
CM058254.1	Liftoff	CDS	51200016	51200254	.	+	.	ID=cds-NP_076368.1;Parent=rna-NM_023879.3;Dbxref=CCDS:CCDS36918.1,GeneID:77945,GenBank:NP_076368.1,MGI:MGI:1932134;Name=NP_076368.1;Note=isoform 1 is encoded by transcript variant 1;gbkey=CDS;gene=Rpgrip1;product=X-linked retinitis pigmentosa GTPase regulator-interacting protein 1 isoform 1;protein_id=NP_076368.1;tag=RefSeq Select;extra_copy_number=0
CM058254.1	Liftoff	CDS	51201293	51201392	.	+	.	ID=cds-NP_076368.1;Parent=rna-NM_023879.3;Dbxref=CCDS:CCDS36918.1,GeneID:77945,GenBank:NP_076368.1,MGI:MGI:1932134;Name=NP_076368.1;Note=isoform 1 is encoded by transcript variant 1;gbkey=CDS;gene=Rpgrip1;product=X-linked retinitis pigmentosa GTPase regulator-interacting protein 1 isoform 1;protein_id=NP_076368.1;tag=RefSeq Select;extra_copy_number=0
CM058254.1	Liftoff	CDS	51201813	51201941	.	+	.	ID=cds-NP_076368.1;Parent=rna-NM_023879.3;Dbxref=CCDS:CCDS36918.1,GeneID:77945,GenBank:NP_076368.1,MGI:MGI:1932134;Name=NP_076368.1;Note=isoform 1 is encoded by transcript variant 1;gbkey=CDS;gene=Rpgrip1;product=X-linked retinitis pigmentosa GTPase regulator-interacting protein 1 isoform 1;protein_id=NP_076368.1;tag=RefSeq Select;extra_copy_number=0
CM058254.1	Liftoff	CDS	51207099	51207204	.	+	.	ID=cds-NP_076368.1;Parent=rna-NM_023879.3;Dbxref=CCDS:CCDS36918.1,GeneID:77945,GenBank:NP_076368.1,MGI:MGI:1932134;Name=NP_076368.1;Note=isoform 1 is encoded by transcript variant 1;gbkey=CDS;gene=Rpgrip1;product=X-linked retinitis pigmentosa GTPase regulator-interacting protein 1 isoform 1;protein_id=NP_076368.1;tag=RefSeq Select;extra_copy_number=0
CM058254.1	Liftoff	CDS	51210334	51210357	.	+	.	ID=cds-NP_076368.1;Parent=rna-NM_023879.3;Dbxref=CCDS:CCDS36918.1,GeneID:77945,GenBank:NP_076368.1,MGI:MGI:1932134;Name=NP_076368.1;Note=isoform 1 is encoded by transcript variant 1;gbkey=CDS;gene=Rpgrip1;product=X-linked retinitis pigmentosa GTPase regulator-interacting protein 1 isoform 1;protein_id=NP_076368.1;tag=RefSeq Select;extra_copy_number=0
CM058254.1	Liftoff	CDS	51211979	51212125	.	+	.	ID=cds-NP_076368.1;Parent=rna-NM_023879.3;Dbxref=CCDS:CCDS36918.1,GeneID:77945,GenBank:NP_076368.1,MGI:MGI:1932134;Name=NP_076368.1;Note=isoform 1 is encoded by transcript variant 1;gbkey=CDS;gene=Rpgrip1;product=X-linked retinitis pigmentosa GTPase regulator-interacting protein 1 isoform 1;protein_id=NP_076368.1;tag=RefSeq Select;extra_copy_number=0
CM058254.1	Liftoff	CDS	51214606	51214679	.	+	.	ID=cds-NP_076368.1;Parent=rna-NM_023879.3;Dbxref=CCDS:CCDS36918.1,GeneID:77945,GenBank:NP_076368.1,MGI:MGI:1932134;Name=NP_076368.1;Note=isoform 1 is encoded by transcript variant 1;gbkey=CDS;gene=Rpgrip1;product=X-linked retinitis pigmentosa GTPase regulator-interacting protein 1 isoform 1;protein_id=NP_076368.1;tag=RefSeq Select;extra_copy_number=0
CM058254.1	Liftoff	CDS	51217478	51217638	.	+	.	ID=cds-NP_076368.1;Parent=rna-NM_023879.3;Dbxref=CCDS:CCDS36918.1,GeneID:77945,GenBank:NP_076368.1,MGI:MGI:1932134;Name=NP_076368.1;Note=isoform 1 is encoded by transcript variant 1;gbkey=CDS;gene=Rpgrip1;product=X-linked retinitis pigmentosa GTPase regulator-interacting protein 1 isoform 1;protein_id=NP_076368.1;tag=RefSeq Select;extra_copy_number=0
CM058254.1	Liftoff	CDS	51219559	51219722	.	+	.	ID=cds-NP_076368.1;Parent=rna-NM_023879.3;Dbxref=CCDS:CCDS36918.1,GeneID:77945,GenBank:NP_076368.1,MGI:MGI:1932134;Name=NP_076368.1;Note=isoform 1 is encoded by transcript variant 1;gbkey=CDS;gene=Rpgrip1;product=X-linked retinitis pigmentosa GTPase regulator-interacting protein 1 isoform 1;protein_id=NP_076368.1;tag=RefSeq Select;extra_copy_number=0
CM058254.1	Liftoff	CDS	51221376	51221519	.	+	.	ID=cds-NP_076368.1;Parent=rna-NM_023879.3;Dbxref=CCDS:CCDS36918.1,GeneID:77945,GenBank:NP_076368.1,MGI:MGI:1932134;Name=NP_076368.1;Note=isoform 1 is encoded by transcript variant 1;gbkey=CDS;gene=Rpgrip1;product=X-linked retinitis pigmentosa GTPase regulator-interacting protein 1 isoform 1;protein_id=NP_076368.1;tag=RefSeq Select;extra_copy_number=0
CM058254.1	Liftoff	CDS	51221943	51222093	.	+	.	ID=cds-NP_076368.1;Parent=rna-NM_023879.3;Dbxref=CCDS:CCDS36918.1,GeneID:77945,GenBank:NP_076368.1,MGI:MGI:1932134;Name=NP_076368.1;Note=isoform 1 is encoded by transcript variant 1;gbkey=CDS;gene=Rpgrip1;product=X-linked retinitis pigmentosa GTPase regulator-interacting protein 1 isoform 1;protein_id=NP_076368.1;tag=RefSeq Select;extra_copy_number=0
CM058254.1	Liftoff	CDS	51225849	51226301	.	+	.	ID=cds-NP_076368.1;Parent=rna-NM_023879.3;Dbxref=CCDS:CCDS36918.1,GeneID:77945,GenBank:NP_076368.1,MGI:MGI:1932134;Name=NP_076368.1;Note=isoform 1 is encoded by transcript variant 1;gbkey=CDS;gene=Rpgrip1;product=X-linked retinitis pigmentosa GTPase regulator-interacting protein 1 isoform 1;protein_id=NP_076368.1;tag=RefSeq Select;extra_copy_number=0
CM058254.1	Liftoff	CDS	51226548	51226699	.	+	.	ID=cds-NP_076368.1;Parent=rna-NM_023879.3;Dbxref=CCDS:CCDS36918.1,GeneID:77945,GenBank:NP_076368.1,MGI:MGI:1932134;Name=NP_076368.1;Note=isoform 1 is encoded by transcript variant 1;gbkey=CDS;gene=Rpgrip1;product=X-linked retinitis pigmentosa GTPase regulator-interacting protein 1 isoform 1;protein_id=NP_076368.1;tag=RefSeq Select;extra_copy_number=0
CM058254.1	Liftoff	CDS	51228027	51228369	.	+	.	ID=cds-NP_076368.1;Parent=rna-NM_023879.3;Dbxref=CCDS:CCDS36918.1,GeneID:77945,GenBank:NP_076368.1,MGI:MGI:1932134;Name=NP_076368.1;Note=isoform 1 is encoded by transcript variant 1;gbkey=CDS;gene=Rpgrip1;product=X-linked retinitis pigmentosa GTPase regulator-interacting protein 1 isoform 1;protein_id=NP_076368.1;tag=RefSeq Select;extra_copy_number=0
CM058254.1	Liftoff	CDS	51230033	51230448	.	+	.	ID=cds-NP_076368.1;Parent=rna-NM_023879.3;Dbxref=CCDS:CCDS36918.1,GeneID:77945,GenBank:NP_076368.1,MGI:MGI:1932134;Name=NP_076368.1;Note=isoform 1 is encoded by transcript variant 1;gbkey=CDS;gene=Rpgrip1;product=X-linked retinitis pigmentosa GTPase regulator-interacting protein 1 isoform 1;protein_id=NP_076368.1;tag=RefSeq Select;extra_copy_number=0
CM058254.1	Liftoff	CDS	51230705	51230908	.	+	.	ID=cds-NP_076368.1;Parent=rna-NM_023879.3;Dbxref=CCDS:CCDS36918.1,GeneID:77945,GenBank:NP_076368.1,MGI:MGI:1932134;Name=NP_076368.1;Note=isoform 1 is encoded by transcript variant 1;gbkey=CDS;gene=Rpgrip1;product=X-linked retinitis pigmentosa GTPase regulator-interacting protein 1 isoform 1;protein_id=NP_076368.1;tag=RefSeq Select;extra_copy_number=0
CM058254.1	Liftoff	CDS	51231175	51231310	.	+	.	ID=cds-NP_076368.1;Parent=rna-NM_023879.3;Dbxref=CCDS:CCDS36918.1,GeneID:77945,GenBank:NP_076368.1,MGI:MGI:1932134;Name=NP_076368.1;Note=isoform 1 is encoded by transcript variant 1;gbkey=CDS;gene=Rpgrip1;product=X-linked retinitis pigmentosa GTPase regulator-interacting protein 1 isoform 1;protein_id=NP_076368.1;tag=RefSeq Select;extra_copy_number=0
CM058254.1	Liftoff	CDS	51233020	51233135	.	+	.	ID=cds-NP_076368.1;Parent=rna-NM_023879.3;Dbxref=CCDS:CCDS36918.1,GeneID:77945,GenBank:NP_076368.1,MGI:MGI:1932134;Name=NP_076368.1;Note=isoform 1 is encoded by transcript variant 1;gbkey=CDS;gene=Rpgrip1;product=X-linked retinitis pigmentosa GTPase regulator-interacting protein 1 isoform 1;protein_id=NP_076368.1;tag=RefSeq Select;extra_copy_number=0
CM058254.1	Liftoff	CDS	51236970	51237162	.	+	.	ID=cds-NP_076368.1;Parent=rna-NM_023879.3;Dbxref=CCDS:CCDS36918.1,GeneID:77945,GenBank:NP_076368.1,MGI:MGI:1932134;Name=NP_076368.1;Note=isoform 1 is encoded by transcript variant 1;gbkey=CDS;gene=Rpgrip1;product=X-linked retinitis pigmentosa GTPase regulator-interacting protein 1 isoform 1;protein_id=NP_076368.1;tag=RefSeq Select;extra_copy_number=0
CM058254.1	Liftoff	CDS	51239187	51239271	.	+	.	ID=cds-NP_076368.1;Parent=rna-NM_023879.3;Dbxref=CCDS:CCDS36918.1,GeneID:77945,GenBank:NP_076368.1,MGI:MGI:1932134;Name=NP_076368.1;Note=isoform 1 is encoded by transcript variant 1;gbkey=CDS;gene=Rpgrip1;product=X-linked retinitis pigmentosa GTPase regulator-interacting protein 1 isoform 1;protein_id=NP_076368.1;tag=RefSeq Select;extra_copy_number=0
CM058254.1	Liftoff	CDS	51240192	51240322	.	+	.	ID=cds-NP_076368.1;Parent=rna-NM_023879.3;Dbxref=CCDS:CCDS36918.1,GeneID:77945,GenBank:NP_076368.1,MGI:MGI:1932134;Name=NP_076368.1;Note=isoform 1 is encoded by transcript variant 1;gbkey=CDS;gene=Rpgrip1;product=X-linked retinitis pigmentosa GTPase regulator-interacting protein 1 isoform 1;protein_id=NP_076368.1;tag=RefSeq Select;extra_copy_number=0
CM058254.1	Liftoff	CDS	51240923	51241035	.	+	.	ID=cds-NP_076368.1;Parent=rna-NM_023879.3;Dbxref=CCDS:CCDS36918.1,GeneID:77945,GenBank:NP_076368.1,MGI:MGI:1932134;Name=NP_076368.1;Note=isoform 1 is encoded by transcript variant 1;gbkey=CDS;gene=Rpgrip1;product=X-linked retinitis pigmentosa GTPase regulator-interacting protein 1 isoform 1;protein_id=NP_076368.1;tag=RefSeq Select;extra_copy_number=0
CM058254.1	Liftoff	mRNA	51192961	51241747	.	+	.	ID=rna-XM_036158906.1;Parent=gene-Rpgrip1;Dbxref=GeneID:77945,GenBank:XM_036158906.1,MGI:MGI:1932134;Name=XM_036158906.1;gbkey=mRNA;gene=Rpgrip1;model_evidence=Supporting evidence includes similarity to: 11 ESTs%2C 636 long SRA reads%2C and 89%25 coverage of the annotated genomic feature by RNAseq alignments%2C including 1 sample with support for all annotated introns;product=retinitis pigmentosa GTPase regulator interacting protein 1%2C transcript variant X9;transcript_id=XM_036158906.1;matches_ref_protein=True;valid_ORF=True;extra_copy_number=0
CM058254.1	Liftoff	exon	51192961	51193049	.	+	.	ID=exon-XM_036158906.1-1;Parent=rna-XM_036158906.1;Dbxref=GeneID:77945,GenBank:XM_036158906.1,MGI:MGI:1932134;gbkey=mRNA;gene=Rpgrip1;product=retinitis pigmentosa GTPase regulator interacting protein 1%2C transcript variant X9;transcript_id=XM_036158906.1;extra_copy_number=0
CM058254.1	Liftoff	exon	51195462	51195603	.	+	.	ID=exon-XM_036158906.1-2;Parent=rna-XM_036158906.1;Dbxref=GeneID:77945,GenBank:XM_036158906.1,MGI:MGI:1932134;gbkey=mRNA;gene=Rpgrip1;product=retinitis pigmentosa GTPase regulator interacting protein 1%2C transcript variant X9;transcript_id=XM_036158906.1;extra_copy_number=0
CM058254.1	Liftoff	exon	51200016	51200254	.	+	.	ID=exon-XM_036158906.1-3;Parent=rna-XM_036158906.1;Dbxref=GeneID:77945,GenBank:XM_036158906.1,MGI:MGI:1932134;gbkey=mRNA;gene=Rpgrip1;product=retinitis pigmentosa GTPase regulator interacting protein 1%2C transcript variant X9;transcript_id=XM_036158906.1;extra_copy_number=0
CM058254.1	Liftoff	exon	51201293	51201392	.	+	.	ID=exon-XM_036158906.1-4;Parent=rna-XM_036158906.1;Dbxref=GeneID:77945,GenBank:XM_036158906.1,MGI:MGI:1932134;gbkey=mRNA;gene=Rpgrip1;product=retinitis pigmentosa GTPase regulator interacting protein 1%2C transcript variant X9;transcript_id=XM_036158906.1;extra_copy_number=0
CM058254.1	Liftoff	exon	51201813	51201941	.	+	.	ID=exon-XM_036158906.1-5;Parent=rna-XM_036158906.1;Dbxref=GeneID:77945,GenBank:XM_036158906.1,MGI:MGI:1932134;gbkey=mRNA;gene=Rpgrip1;product=retinitis pigmentosa GTPase regulator interacting protein 1%2C transcript variant X9;transcript_id=XM_036158906.1;extra_copy_number=0
CM058254.1	Liftoff	exon	51207099	51207204	.	+	.	ID=exon-XM_036158906.1-6;Parent=rna-XM_036158906.1;Dbxref=GeneID:77945,GenBank:XM_036158906.1,MGI:MGI:1932134;gbkey=mRNA;gene=Rpgrip1;product=retinitis pigmentosa GTPase regulator interacting protein 1%2C transcript variant X9;transcript_id=XM_036158906.1;extra_copy_number=0
CM058254.1	Liftoff	exon	51210334	51210357	.	+	.	ID=exon-XM_036158906.1-7;Parent=rna-XM_036158906.1;Dbxref=GeneID:77945,GenBank:XM_036158906.1,MGI:MGI:1932134;gbkey=mRNA;gene=Rpgrip1;product=retinitis pigmentosa GTPase regulator interacting protein 1%2C transcript variant X9;transcript_id=XM_036158906.1;extra_copy_number=0
CM058254.1	Liftoff	exon	51212111	51212252	.	+	.	ID=exon-XM_036158906.1-8;Parent=rna-XM_036158906.1;Dbxref=GeneID:77945,GenBank:XM_036158906.1,MGI:MGI:1932134;gbkey=mRNA;gene=Rpgrip1;product=retinitis pigmentosa GTPase regulator interacting protein 1%2C transcript variant X9;transcript_id=XM_036158906.1;extra_copy_number=0
CM058254.1	Liftoff	exon	51214606	51217638	.	+	.	ID=exon-XM_036158906.1-9;Parent=rna-XM_036158906.1;Dbxref=GeneID:77945,GenBank:XM_036158906.1,MGI:MGI:1932134;gbkey=mRNA;gene=Rpgrip1;product=retinitis pigmentosa GTPase regulator interacting protein 1%2C transcript variant X9;transcript_id=XM_036158906.1;extra_copy_number=0
CM058254.1	Liftoff	exon	51219559	51219722	.	+	.	ID=exon-XM_036158906.1-10;Parent=rna-XM_036158906.1;Dbxref=GeneID:77945,GenBank:XM_036158906.1,MGI:MGI:1932134;gbkey=mRNA;gene=Rpgrip1;product=retinitis pigmentosa GTPase regulator interacting protein 1%2C transcript variant X9;transcript_id=XM_036158906.1;extra_copy_number=0
CM058254.1	Liftoff	exon	51221376	51221519	.	+	.	ID=exon-XM_036158906.1-11;Parent=rna-XM_036158906.1;Dbxref=GeneID:77945,GenBank:XM_036158906.1,MGI:MGI:1932134;gbkey=mRNA;gene=Rpgrip1;product=retinitis pigmentosa GTPase regulator interacting protein 1%2C transcript variant X9;transcript_id=XM_036158906.1;extra_copy_number=0
CM058254.1	Liftoff	exon	51221943	51222093	.	+	.	ID=exon-XM_036158906.1-12;Parent=rna-XM_036158906.1;Dbxref=GeneID:77945,GenBank:XM_036158906.1,MGI:MGI:1932134;gbkey=mRNA;gene=Rpgrip1;product=retinitis pigmentosa GTPase regulator interacting protein 1%2C transcript variant X9;transcript_id=XM_036158906.1;extra_copy_number=0
CM058254.1	Liftoff	exon	51230033	51230448	.	+	.	ID=exon-XM_036158906.1-13;Parent=rna-XM_036158906.1;Dbxref=GeneID:77945,GenBank:XM_036158906.1,MGI:MGI:1932134;gbkey=mRNA;gene=Rpgrip1;product=retinitis pigmentosa GTPase regulator interacting protein 1%2C transcript variant X9;transcript_id=XM_036158906.1;extra_copy_number=0
CM058254.1	Liftoff	exon	51230705	51230908	.	+	.	ID=exon-XM_036158906.1-14;Parent=rna-XM_036158906.1;Dbxref=GeneID:77945,GenBank:XM_036158906.1,MGI:MGI:1932134;gbkey=mRNA;gene=Rpgrip1;product=retinitis pigmentosa GTPase regulator interacting protein 1%2C transcript variant X9;transcript_id=XM_036158906.1;extra_copy_number=0
CM058254.1	Liftoff	exon	51231175	51231310	.	+	.	ID=exon-XM_036158906.1-15;Parent=rna-XM_036158906.1;Dbxref=GeneID:77945,GenBank:XM_036158906.1,MGI:MGI:1932134;gbkey=mRNA;gene=Rpgrip1;product=retinitis pigmentosa GTPase regulator interacting protein 1%2C transcript variant X9;transcript_id=XM_036158906.1;extra_copy_number=0
CM058254.1	Liftoff	exon	51233020	51233135	.	+	.	ID=exon-XM_036158906.1-16;Parent=rna-XM_036158906.1;Dbxref=GeneID:77945,GenBank:XM_036158906.1,MGI:MGI:1932134;gbkey=mRNA;gene=Rpgrip1;product=retinitis pigmentosa GTPase regulator interacting protein 1%2C transcript variant X9;transcript_id=XM_036158906.1;extra_copy_number=0
CM058254.1	Liftoff	exon	51236970	51237162	.	+	.	ID=exon-XM_036158906.1-17;Parent=rna-XM_036158906.1;Dbxref=GeneID:77945,GenBank:XM_036158906.1,MGI:MGI:1932134;gbkey=mRNA;gene=Rpgrip1;product=retinitis pigmentosa GTPase regulator interacting protein 1%2C transcript variant X9;transcript_id=XM_036158906.1;extra_copy_number=0
CM058254.1	Liftoff	exon	51239187	51239271	.	+	.	ID=exon-XM_036158906.1-18;Parent=rna-XM_036158906.1;Dbxref=GeneID:77945,GenBank:XM_036158906.1,MGI:MGI:1932134;gbkey=mRNA;gene=Rpgrip1;product=retinitis pigmentosa GTPase regulator interacting protein 1%2C transcript variant X9;transcript_id=XM_036158906.1;extra_copy_number=0
CM058254.1	Liftoff	exon	51240192	51240322	.	+	.	ID=exon-XM_036158906.1-19;Parent=rna-XM_036158906.1;Dbxref=GeneID:77945,GenBank:XM_036158906.1,MGI:MGI:1932134;gbkey=mRNA;gene=Rpgrip1;product=retinitis pigmentosa GTPase regulator interacting protein 1%2C transcript variant X9;transcript_id=XM_036158906.1;extra_copy_number=0
CM058254.1	Liftoff	exon	51240923	51241747	.	+	.	ID=exon-XM_036158906.1-20;Parent=rna-XM_036158906.1;Dbxref=GeneID:77945,GenBank:XM_036158906.1,MGI:MGI:1932134;gbkey=mRNA;gene=Rpgrip1;product=retinitis pigmentosa GTPase regulator interacting protein 1%2C transcript variant X9;transcript_id=XM_036158906.1;extra_copy_number=0
CM058254.1	Liftoff	CDS	51217401	51217638	.	+	.	ID=cds-XP_036014799.1;Parent=rna-XM_036158906.1;Dbxref=GeneID:77945,GenBank:XP_036014799.1,MGI:MGI:1932134;Name=XP_036014799.1;gbkey=CDS;gene=Rpgrip1;product=X-linked retinitis pigmentosa GTPase regulator-interacting protein 1 isoform X9;protein_id=XP_036014799.1;extra_copy_number=0
CM058254.1	Liftoff	CDS	51219559	51219722	.	+	.	ID=cds-XP_036014799.1;Parent=rna-XM_036158906.1;Dbxref=GeneID:77945,GenBank:XP_036014799.1,MGI:MGI:1932134;Name=XP_036014799.1;gbkey=CDS;gene=Rpgrip1;product=X-linked retinitis pigmentosa GTPase regulator-interacting protein 1 isoform X9;protein_id=XP_036014799.1;extra_copy_number=0
CM058254.1	Liftoff	CDS	51221376	51221519	.	+	.	ID=cds-XP_036014799.1;Parent=rna-XM_036158906.1;Dbxref=GeneID:77945,GenBank:XP_036014799.1,MGI:MGI:1932134;Name=XP_036014799.1;gbkey=CDS;gene=Rpgrip1;product=X-linked retinitis pigmentosa GTPase regulator-interacting protein 1 isoform X9;protein_id=XP_036014799.1;extra_copy_number=0
CM058254.1	Liftoff	CDS	51221943	51222093	.	+	.	ID=cds-XP_036014799.1;Parent=rna-XM_036158906.1;Dbxref=GeneID:77945,GenBank:XP_036014799.1,MGI:MGI:1932134;Name=XP_036014799.1;gbkey=CDS;gene=Rpgrip1;product=X-linked retinitis pigmentosa GTPase regulator-interacting protein 1 isoform X9;protein_id=XP_036014799.1;extra_copy_number=0
CM058254.1	Liftoff	CDS	51230033	51230448	.	+	.	ID=cds-XP_036014799.1;Parent=rna-XM_036158906.1;Dbxref=GeneID:77945,GenBank:XP_036014799.1,MGI:MGI:1932134;Name=XP_036014799.1;gbkey=CDS;gene=Rpgrip1;product=X-linked retinitis pigmentosa GTPase regulator-interacting protein 1 isoform X9;protein_id=XP_036014799.1;extra_copy_number=0
CM058254.1	Liftoff	CDS	51230705	51230908	.	+	.	ID=cds-XP_036014799.1;Parent=rna-XM_036158906.1;Dbxref=GeneID:77945,GenBank:XP_036014799.1,MGI:MGI:1932134;Name=XP_036014799.1;gbkey=CDS;gene=Rpgrip1;product=X-linked retinitis pigmentosa GTPase regulator-interacting protein 1 isoform X9;protein_id=XP_036014799.1;extra_copy_number=0
CM058254.1	Liftoff	CDS	51231175	51231310	.	+	.	ID=cds-XP_036014799.1;Parent=rna-XM_036158906.1;Dbxref=GeneID:77945,GenBank:XP_036014799.1,MGI:MGI:1932134;Name=XP_036014799.1;gbkey=CDS;gene=Rpgrip1;product=X-linked retinitis pigmentosa GTPase regulator-interacting protein 1 isoform X9;protein_id=XP_036014799.1;extra_copy_number=0
CM058254.1	Liftoff	CDS	51233020	51233135	.	+	.	ID=cds-XP_036014799.1;Parent=rna-XM_036158906.1;Dbxref=GeneID:77945,GenBank:XP_036014799.1,MGI:MGI:1932134;Name=XP_036014799.1;gbkey=CDS;gene=Rpgrip1;product=X-linked retinitis pigmentosa GTPase regulator-interacting protein 1 isoform X9;protein_id=XP_036014799.1;extra_copy_number=0
CM058254.1	Liftoff	CDS	51236970	51237162	.	+	.	ID=cds-XP_036014799.1;Parent=rna-XM_036158906.1;Dbxref=GeneID:77945,GenBank:XP_036014799.1,MGI:MGI:1932134;Name=XP_036014799.1;gbkey=CDS;gene=Rpgrip1;product=X-linked retinitis pigmentosa GTPase regulator-interacting protein 1 isoform X9;protein_id=XP_036014799.1;extra_copy_number=0
CM058254.1	Liftoff	CDS	51239187	51239271	.	+	.	ID=cds-XP_036014799.1;Parent=rna-XM_036158906.1;Dbxref=GeneID:77945,GenBank:XP_036014799.1,MGI:MGI:1932134;Name=XP_036014799.1;gbkey=CDS;gene=Rpgrip1;product=X-linked retinitis pigmentosa GTPase regulator-interacting protein 1 isoform X9;protein_id=XP_036014799.1;extra_copy_number=0
CM058254.1	Liftoff	CDS	51240192	51240322	.	+	.	ID=cds-XP_036014799.1;Parent=rna-XM_036158906.1;Dbxref=GeneID:77945,GenBank:XP_036014799.1,MGI:MGI:1932134;Name=XP_036014799.1;gbkey=CDS;gene=Rpgrip1;product=X-linked retinitis pigmentosa GTPase regulator-interacting protein 1 isoform X9;protein_id=XP_036014799.1;extra_copy_number=0
CM058254.1	Liftoff	CDS	51240923	51241035	.	+	.	ID=cds-XP_036014799.1;Parent=rna-XM_036158906.1;Dbxref=GeneID:77945,GenBank:XP_036014799.1,MGI:MGI:1932134;Name=XP_036014799.1;gbkey=CDS;gene=Rpgrip1;product=X-linked retinitis pigmentosa GTPase regulator-interacting protein 1 isoform X9;protein_id=XP_036014799.1;extra_copy_number=0
CM058254.1	Liftoff	mRNA	51199667	51241774	.	+	.	ID=rna-XM_006519692.5;Parent=gene-Rpgrip1;Dbxref=GeneID:77945,GenBank:XM_006519692.5,MGI:MGI:1932134;Name=XM_006519692.5;gbkey=mRNA;gene=Rpgrip1;model_evidence=Supporting evidence includes similarity to: 13 ESTs%2C 661 long SRA reads%2C and 98%25 coverage of the annotated genomic feature by RNAseq alignments%2C including 1 sample with support for all annotated introns;product=retinitis pigmentosa GTPase regulator interacting protein 1%2C transcript variant X3;transcript_id=XM_006519692.5;matches_ref_protein=True;valid_ORF=True;extra_copy_number=0
CM058254.1	Liftoff	exon	51199667	51199771	.	+	.	ID=exon-XM_006519692.5-1;Parent=rna-XM_006519692.5;Dbxref=GeneID:77945,GenBank:XM_006519692.5,MGI:MGI:1932134;gbkey=mRNA;gene=Rpgrip1;product=retinitis pigmentosa GTPase regulator interacting protein 1%2C transcript variant X3;transcript_id=XM_006519692.5;extra_copy_number=0
CM058254.1	Liftoff	exon	51200016	51200254	.	+	.	ID=exon-XM_006519692.5-2;Parent=rna-XM_006519692.5;Dbxref=GeneID:77945,GenBank:XM_006519692.5,MGI:MGI:1932134;gbkey=mRNA;gene=Rpgrip1;product=retinitis pigmentosa GTPase regulator interacting protein 1%2C transcript variant X3;transcript_id=XM_006519692.5;extra_copy_number=0
CM058254.1	Liftoff	exon	51201293	51201392	.	+	.	ID=exon-XM_006519692.5-3;Parent=rna-XM_006519692.5;Dbxref=GeneID:77945,GenBank:XM_006519692.5,MGI:MGI:1932134;gbkey=mRNA;gene=Rpgrip1;product=retinitis pigmentosa GTPase regulator interacting protein 1%2C transcript variant X3;transcript_id=XM_006519692.5;extra_copy_number=0
CM058254.1	Liftoff	exon	51201813	51201941	.	+	.	ID=exon-XM_006519692.5-4;Parent=rna-XM_006519692.5;Dbxref=GeneID:77945,GenBank:XM_006519692.5,MGI:MGI:1932134;gbkey=mRNA;gene=Rpgrip1;product=retinitis pigmentosa GTPase regulator interacting protein 1%2C transcript variant X3;transcript_id=XM_006519692.5;extra_copy_number=0
CM058254.1	Liftoff	exon	51207099	51207204	.	+	.	ID=exon-XM_006519692.5-5;Parent=rna-XM_006519692.5;Dbxref=GeneID:77945,GenBank:XM_006519692.5,MGI:MGI:1932134;gbkey=mRNA;gene=Rpgrip1;product=retinitis pigmentosa GTPase regulator interacting protein 1%2C transcript variant X3;transcript_id=XM_006519692.5;extra_copy_number=0
CM058254.1	Liftoff	exon	51210334	51210357	.	+	.	ID=exon-XM_006519692.5-6;Parent=rna-XM_006519692.5;Dbxref=GeneID:77945,GenBank:XM_006519692.5,MGI:MGI:1932134;gbkey=mRNA;gene=Rpgrip1;product=retinitis pigmentosa GTPase regulator interacting protein 1%2C transcript variant X3;transcript_id=XM_006519692.5;extra_copy_number=0
CM058254.1	Liftoff	exon	51211979	51212125	.	+	.	ID=exon-XM_006519692.5-7;Parent=rna-XM_006519692.5;Dbxref=GeneID:77945,GenBank:XM_006519692.5,MGI:MGI:1932134;gbkey=mRNA;gene=Rpgrip1;product=retinitis pigmentosa GTPase regulator interacting protein 1%2C transcript variant X3;transcript_id=XM_006519692.5;extra_copy_number=0
CM058254.1	Liftoff	exon	51214606	51214679	.	+	.	ID=exon-XM_006519692.5-8;Parent=rna-XM_006519692.5;Dbxref=GeneID:77945,GenBank:XM_006519692.5,MGI:MGI:1932134;gbkey=mRNA;gene=Rpgrip1;product=retinitis pigmentosa GTPase regulator interacting protein 1%2C transcript variant X3;transcript_id=XM_006519692.5;extra_copy_number=0
CM058254.1	Liftoff	exon	51217478	51217638	.	+	.	ID=exon-XM_006519692.5-9;Parent=rna-XM_006519692.5;Dbxref=GeneID:77945,GenBank:XM_006519692.5,MGI:MGI:1932134;gbkey=mRNA;gene=Rpgrip1;product=retinitis pigmentosa GTPase regulator interacting protein 1%2C transcript variant X3;transcript_id=XM_006519692.5;extra_copy_number=0
CM058254.1	Liftoff	exon	51219559	51219722	.	+	.	ID=exon-XM_006519692.5-10;Parent=rna-XM_006519692.5;Dbxref=GeneID:77945,GenBank:XM_006519692.5,MGI:MGI:1932134;gbkey=mRNA;gene=Rpgrip1;product=retinitis pigmentosa GTPase regulator interacting protein 1%2C transcript variant X3;transcript_id=XM_006519692.5;extra_copy_number=0
CM058254.1	Liftoff	exon	51221376	51221519	.	+	.	ID=exon-XM_006519692.5-11;Parent=rna-XM_006519692.5;Dbxref=GeneID:77945,GenBank:XM_006519692.5,MGI:MGI:1932134;gbkey=mRNA;gene=Rpgrip1;product=retinitis pigmentosa GTPase regulator interacting protein 1%2C transcript variant X3;transcript_id=XM_006519692.5;extra_copy_number=0
CM058254.1	Liftoff	exon	51221943	51222060	.	+	.	ID=exon-XM_006519692.5-12;Parent=rna-XM_006519692.5;Dbxref=GeneID:77945,GenBank:XM_006519692.5,MGI:MGI:1932134;gbkey=mRNA;gene=Rpgrip1;product=retinitis pigmentosa GTPase regulator interacting protein 1%2C transcript variant X3;transcript_id=XM_006519692.5;extra_copy_number=0
CM058254.1	Liftoff	exon	51225849	51226301	.	+	.	ID=exon-XM_006519692.5-13;Parent=rna-XM_006519692.5;Dbxref=GeneID:77945,GenBank:XM_006519692.5,MGI:MGI:1932134;gbkey=mRNA;gene=Rpgrip1;product=retinitis pigmentosa GTPase regulator interacting protein 1%2C transcript variant X3;transcript_id=XM_006519692.5;extra_copy_number=0
CM058254.1	Liftoff	exon	51226548	51226699	.	+	.	ID=exon-XM_006519692.5-14;Parent=rna-XM_006519692.5;Dbxref=GeneID:77945,GenBank:XM_006519692.5,MGI:MGI:1932134;gbkey=mRNA;gene=Rpgrip1;product=retinitis pigmentosa GTPase regulator interacting protein 1%2C transcript variant X3;transcript_id=XM_006519692.5;extra_copy_number=0
CM058254.1	Liftoff	exon	51228027	51228369	.	+	.	ID=exon-XM_006519692.5-15;Parent=rna-XM_006519692.5;Dbxref=GeneID:77945,GenBank:XM_006519692.5,MGI:MGI:1932134;gbkey=mRNA;gene=Rpgrip1;product=retinitis pigmentosa GTPase regulator interacting protein 1%2C transcript variant X3;transcript_id=XM_006519692.5;extra_copy_number=0
CM058254.1	Liftoff	exon	51230033	51230448	.	+	.	ID=exon-XM_006519692.5-16;Parent=rna-XM_006519692.5;Dbxref=GeneID:77945,GenBank:XM_006519692.5,MGI:MGI:1932134;gbkey=mRNA;gene=Rpgrip1;product=retinitis pigmentosa GTPase regulator interacting protein 1%2C transcript variant X3;transcript_id=XM_006519692.5;extra_copy_number=0
CM058254.1	Liftoff	exon	51230705	51230908	.	+	.	ID=exon-XM_006519692.5-17;Parent=rna-XM_006519692.5;Dbxref=GeneID:77945,GenBank:XM_006519692.5,MGI:MGI:1932134;gbkey=mRNA;gene=Rpgrip1;product=retinitis pigmentosa GTPase regulator interacting protein 1%2C transcript variant X3;transcript_id=XM_006519692.5;extra_copy_number=0
CM058254.1	Liftoff	exon	51231175	51231310	.	+	.	ID=exon-XM_006519692.5-18;Parent=rna-XM_006519692.5;Dbxref=GeneID:77945,GenBank:XM_006519692.5,MGI:MGI:1932134;gbkey=mRNA;gene=Rpgrip1;product=retinitis pigmentosa GTPase regulator interacting protein 1%2C transcript variant X3;transcript_id=XM_006519692.5;extra_copy_number=0
CM058254.1	Liftoff	exon	51233020	51233135	.	+	.	ID=exon-XM_006519692.5-19;Parent=rna-XM_006519692.5;Dbxref=GeneID:77945,GenBank:XM_006519692.5,MGI:MGI:1932134;gbkey=mRNA;gene=Rpgrip1;product=retinitis pigmentosa GTPase regulator interacting protein 1%2C transcript variant X3;transcript_id=XM_006519692.5;extra_copy_number=0
CM058254.1	Liftoff	exon	51236970	51237162	.	+	.	ID=exon-XM_006519692.5-20;Parent=rna-XM_006519692.5;Dbxref=GeneID:77945,GenBank:XM_006519692.5,MGI:MGI:1932134;gbkey=mRNA;gene=Rpgrip1;product=retinitis pigmentosa GTPase regulator interacting protein 1%2C transcript variant X3;transcript_id=XM_006519692.5;extra_copy_number=0
CM058254.1	Liftoff	exon	51239187	51239271	.	+	.	ID=exon-XM_006519692.5-21;Parent=rna-XM_006519692.5;Dbxref=GeneID:77945,GenBank:XM_006519692.5,MGI:MGI:1932134;gbkey=mRNA;gene=Rpgrip1;product=retinitis pigmentosa GTPase regulator interacting protein 1%2C transcript variant X3;transcript_id=XM_006519692.5;extra_copy_number=0
CM058254.1	Liftoff	exon	51240192	51240322	.	+	.	ID=exon-XM_006519692.5-22;Parent=rna-XM_006519692.5;Dbxref=GeneID:77945,GenBank:XM_006519692.5,MGI:MGI:1932134;gbkey=mRNA;gene=Rpgrip1;product=retinitis pigmentosa GTPase regulator interacting protein 1%2C transcript variant X3;transcript_id=XM_006519692.5;extra_copy_number=0
CM058254.1	Liftoff	exon	51240923	51241774	.	+	.	ID=exon-XM_006519692.5-23;Parent=rna-XM_006519692.5;Dbxref=GeneID:77945,GenBank:XM_006519692.5,MGI:MGI:1932134;gbkey=mRNA;gene=Rpgrip1;product=retinitis pigmentosa GTPase regulator interacting protein 1%2C transcript variant X3;transcript_id=XM_006519692.5;extra_copy_number=0
CM058254.1	Liftoff	CDS	51201823	51201941	.	+	.	ID=cds-XP_006519755.1;Parent=rna-XM_006519692.5;Dbxref=GeneID:77945,GenBank:XP_006519755.1,MGI:MGI:1932134;Name=XP_006519755.1;gbkey=CDS;gene=Rpgrip1;product=X-linked retinitis pigmentosa GTPase regulator-interacting protein 1 isoform X3;protein_id=XP_006519755.1;extra_copy_number=0
CM058254.1	Liftoff	CDS	51207099	51207204	.	+	.	ID=cds-XP_006519755.1;Parent=rna-XM_006519692.5;Dbxref=GeneID:77945,GenBank:XP_006519755.1,MGI:MGI:1932134;Name=XP_006519755.1;gbkey=CDS;gene=Rpgrip1;product=X-linked retinitis pigmentosa GTPase regulator-interacting protein 1 isoform X3;protein_id=XP_006519755.1;extra_copy_number=0
CM058254.1	Liftoff	CDS	51210334	51210357	.	+	.	ID=cds-XP_006519755.1;Parent=rna-XM_006519692.5;Dbxref=GeneID:77945,GenBank:XP_006519755.1,MGI:MGI:1932134;Name=XP_006519755.1;gbkey=CDS;gene=Rpgrip1;product=X-linked retinitis pigmentosa GTPase regulator-interacting protein 1 isoform X3;protein_id=XP_006519755.1;extra_copy_number=0
CM058254.1	Liftoff	CDS	51211979	51212125	.	+	.	ID=cds-XP_006519755.1;Parent=rna-XM_006519692.5;Dbxref=GeneID:77945,GenBank:XP_006519755.1,MGI:MGI:1932134;Name=XP_006519755.1;gbkey=CDS;gene=Rpgrip1;product=X-linked retinitis pigmentosa GTPase regulator-interacting protein 1 isoform X3;protein_id=XP_006519755.1;extra_copy_number=0
CM058254.1	Liftoff	CDS	51214606	51214679	.	+	.	ID=cds-XP_006519755.1;Parent=rna-XM_006519692.5;Dbxref=GeneID:77945,GenBank:XP_006519755.1,MGI:MGI:1932134;Name=XP_006519755.1;gbkey=CDS;gene=Rpgrip1;product=X-linked retinitis pigmentosa GTPase regulator-interacting protein 1 isoform X3;protein_id=XP_006519755.1;extra_copy_number=0
CM058254.1	Liftoff	CDS	51217478	51217638	.	+	.	ID=cds-XP_006519755.1;Parent=rna-XM_006519692.5;Dbxref=GeneID:77945,GenBank:XP_006519755.1,MGI:MGI:1932134;Name=XP_006519755.1;gbkey=CDS;gene=Rpgrip1;product=X-linked retinitis pigmentosa GTPase regulator-interacting protein 1 isoform X3;protein_id=XP_006519755.1;extra_copy_number=0
CM058254.1	Liftoff	CDS	51219559	51219722	.	+	.	ID=cds-XP_006519755.1;Parent=rna-XM_006519692.5;Dbxref=GeneID:77945,GenBank:XP_006519755.1,MGI:MGI:1932134;Name=XP_006519755.1;gbkey=CDS;gene=Rpgrip1;product=X-linked retinitis pigmentosa GTPase regulator-interacting protein 1 isoform X3;protein_id=XP_006519755.1;extra_copy_number=0
CM058254.1	Liftoff	CDS	51221376	51221519	.	+	.	ID=cds-XP_006519755.1;Parent=rna-XM_006519692.5;Dbxref=GeneID:77945,GenBank:XP_006519755.1,MGI:MGI:1932134;Name=XP_006519755.1;gbkey=CDS;gene=Rpgrip1;product=X-linked retinitis pigmentosa GTPase regulator-interacting protein 1 isoform X3;protein_id=XP_006519755.1;extra_copy_number=0
CM058254.1	Liftoff	CDS	51221943	51222060	.	+	.	ID=cds-XP_006519755.1;Parent=rna-XM_006519692.5;Dbxref=GeneID:77945,GenBank:XP_006519755.1,MGI:MGI:1932134;Name=XP_006519755.1;gbkey=CDS;gene=Rpgrip1;product=X-linked retinitis pigmentosa GTPase regulator-interacting protein 1 isoform X3;protein_id=XP_006519755.1;extra_copy_number=0
CM058254.1	Liftoff	CDS	51225849	51226301	.	+	.	ID=cds-XP_006519755.1;Parent=rna-XM_006519692.5;Dbxref=GeneID:77945,GenBank:XP_006519755.1,MGI:MGI:1932134;Name=XP_006519755.1;gbkey=CDS;gene=Rpgrip1;product=X-linked retinitis pigmentosa GTPase regulator-interacting protein 1 isoform X3;protein_id=XP_006519755.1;extra_copy_number=0
CM058254.1	Liftoff	CDS	51226548	51226699	.	+	.	ID=cds-XP_006519755.1;Parent=rna-XM_006519692.5;Dbxref=GeneID:77945,GenBank:XP_006519755.1,MGI:MGI:1932134;Name=XP_006519755.1;gbkey=CDS;gene=Rpgrip1;product=X-linked retinitis pigmentosa GTPase regulator-interacting protein 1 isoform X3;protein_id=XP_006519755.1;extra_copy_number=0
CM058254.1	Liftoff	CDS	51228027	51228369	.	+	.	ID=cds-XP_006519755.1;Parent=rna-XM_006519692.5;Dbxref=GeneID:77945,GenBank:XP_006519755.1,MGI:MGI:1932134;Name=XP_006519755.1;gbkey=CDS;gene=Rpgrip1;product=X-linked retinitis pigmentosa GTPase regulator-interacting protein 1 isoform X3;protein_id=XP_006519755.1;extra_copy_number=0
CM058254.1	Liftoff	CDS	51230033	51230448	.	+	.	ID=cds-XP_006519755.1;Parent=rna-XM_006519692.5;Dbxref=GeneID:77945,GenBank:XP_006519755.1,MGI:MGI:1932134;Name=XP_006519755.1;gbkey=CDS;gene=Rpgrip1;product=X-linked retinitis pigmentosa GTPase regulator-interacting protein 1 isoform X3;protein_id=XP_006519755.1;extra_copy_number=0
CM058254.1	Liftoff	CDS	51230705	51230908	.	+	.	ID=cds-XP_006519755.1;Parent=rna-XM_006519692.5;Dbxref=GeneID:77945,GenBank:XP_006519755.1,MGI:MGI:1932134;Name=XP_006519755.1;gbkey=CDS;gene=Rpgrip1;product=X-linked retinitis pigmentosa GTPase regulator-interacting protein 1 isoform X3;protein_id=XP_006519755.1;extra_copy_number=0
CM058254.1	Liftoff	CDS	51231175	51231310	.	+	.	ID=cds-XP_006519755.1;Parent=rna-XM_006519692.5;Dbxref=GeneID:77945,GenBank:XP_006519755.1,MGI:MGI:1932134;Name=XP_006519755.1;gbkey=CDS;gene=Rpgrip1;product=X-linked retinitis pigmentosa GTPase regulator-interacting protein 1 isoform X3;protein_id=XP_006519755.1;extra_copy_number=0
CM058254.1	Liftoff	CDS	51233020	51233135	.	+	.	ID=cds-XP_006519755.1;Parent=rna-XM_006519692.5;Dbxref=GeneID:77945,GenBank:XP_006519755.1,MGI:MGI:1932134;Name=XP_006519755.1;gbkey=CDS;gene=Rpgrip1;product=X-linked retinitis pigmentosa GTPase regulator-interacting protein 1 isoform X3;protein_id=XP_006519755.1;extra_copy_number=0
CM058254.1	Liftoff	CDS	51236970	51237162	.	+	.	ID=cds-XP_006519755.1;Parent=rna-XM_006519692.5;Dbxref=GeneID:77945,GenBank:XP_006519755.1,MGI:MGI:1932134;Name=XP_006519755.1;gbkey=CDS;gene=Rpgrip1;product=X-linked retinitis pigmentosa GTPase regulator-interacting protein 1 isoform X3;protein_id=XP_006519755.1;extra_copy_number=0
CM058254.1	Liftoff	CDS	51239187	51239271	.	+	.	ID=cds-XP_006519755.1;Parent=rna-XM_006519692.5;Dbxref=GeneID:77945,GenBank:XP_006519755.1,MGI:MGI:1932134;Name=XP_006519755.1;gbkey=CDS;gene=Rpgrip1;product=X-linked retinitis pigmentosa GTPase regulator-interacting protein 1 isoform X3;protein_id=XP_006519755.1;extra_copy_number=0
CM058254.1	Liftoff	CDS	51240192	51240322	.	+	.	ID=cds-XP_006519755.1;Parent=rna-XM_006519692.5;Dbxref=GeneID:77945,GenBank:XP_006519755.1,MGI:MGI:1932134;Name=XP_006519755.1;gbkey=CDS;gene=Rpgrip1;product=X-linked retinitis pigmentosa GTPase regulator-interacting protein 1 isoform X3;protein_id=XP_006519755.1;extra_copy_number=0
CM058254.1	Liftoff	CDS	51240923	51241035	.	+	.	ID=cds-XP_006519755.1;Parent=rna-XM_006519692.5;Dbxref=GeneID:77945,GenBank:XP_006519755.1,MGI:MGI:1932134;Name=XP_006519755.1;gbkey=CDS;gene=Rpgrip1;product=X-linked retinitis pigmentosa GTPase regulator-interacting protein 1 isoform X3;protein_id=XP_006519755.1;extra_copy_number=0
CM058254.1	Liftoff	mRNA	51211704	51241747	.	+	.	ID=rna-XM_036158904.1;Parent=gene-Rpgrip1;Dbxref=GeneID:77945,GenBank:XM_036158904.1,MGI:MGI:1932134;Name=XM_036158904.1;gbkey=mRNA;gene=Rpgrip1;model_evidence=Supporting evidence includes similarity to: 9 ESTs%2C 625 long SRA reads%2C and 97%25 coverage of the annotated genomic feature by RNAseq alignments%2C including 1 sample with support for all annotated introns;product=retinitis pigmentosa GTPase regulator interacting protein 1%2C transcript variant X7;transcript_id=XM_036158904.1;matches_ref_protein=True;valid_ORF=True;extra_copy_number=0
CM058254.1	Liftoff	exon	51211704	51212125	.	+	.	ID=exon-XM_036158904.1-1;Parent=rna-XM_036158904.1;Dbxref=GeneID:77945,GenBank:XM_036158904.1,MGI:MGI:1932134;gbkey=mRNA;gene=Rpgrip1;product=retinitis pigmentosa GTPase regulator interacting protein 1%2C transcript variant X7;transcript_id=XM_036158904.1;extra_copy_number=0
CM058254.1	Liftoff	exon	51214606	51214679	.	+	.	ID=exon-XM_036158904.1-2;Parent=rna-XM_036158904.1;Dbxref=GeneID:77945,GenBank:XM_036158904.1,MGI:MGI:1932134;gbkey=mRNA;gene=Rpgrip1;product=retinitis pigmentosa GTPase regulator interacting protein 1%2C transcript variant X7;transcript_id=XM_036158904.1;extra_copy_number=0
CM058254.1	Liftoff	exon	51217478	51217638	.	+	.	ID=exon-XM_036158904.1-3;Parent=rna-XM_036158904.1;Dbxref=GeneID:77945,GenBank:XM_036158904.1,MGI:MGI:1932134;gbkey=mRNA;gene=Rpgrip1;product=retinitis pigmentosa GTPase regulator interacting protein 1%2C transcript variant X7;transcript_id=XM_036158904.1;extra_copy_number=0
CM058254.1	Liftoff	exon	51219562	51219722	.	+	.	ID=exon-XM_036158904.1-4;Parent=rna-XM_036158904.1;Dbxref=GeneID:77945,GenBank:XM_036158904.1,MGI:MGI:1932134;gbkey=mRNA;gene=Rpgrip1;product=retinitis pigmentosa GTPase regulator interacting protein 1%2C transcript variant X7;transcript_id=XM_036158904.1;extra_copy_number=0
CM058254.1	Liftoff	exon	51221376	51221519	.	+	.	ID=exon-XM_036158904.1-5;Parent=rna-XM_036158904.1;Dbxref=GeneID:77945,GenBank:XM_036158904.1,MGI:MGI:1932134;gbkey=mRNA;gene=Rpgrip1;product=retinitis pigmentosa GTPase regulator interacting protein 1%2C transcript variant X7;transcript_id=XM_036158904.1;extra_copy_number=0
CM058254.1	Liftoff	exon	51221943	51222060	.	+	.	ID=exon-XM_036158904.1-6;Parent=rna-XM_036158904.1;Dbxref=GeneID:77945,GenBank:XM_036158904.1,MGI:MGI:1932134;gbkey=mRNA;gene=Rpgrip1;product=retinitis pigmentosa GTPase regulator interacting protein 1%2C transcript variant X7;transcript_id=XM_036158904.1;extra_copy_number=0
CM058254.1	Liftoff	exon	51225849	51226301	.	+	.	ID=exon-XM_036158904.1-7;Parent=rna-XM_036158904.1;Dbxref=GeneID:77945,GenBank:XM_036158904.1,MGI:MGI:1932134;gbkey=mRNA;gene=Rpgrip1;product=retinitis pigmentosa GTPase regulator interacting protein 1%2C transcript variant X7;transcript_id=XM_036158904.1;extra_copy_number=0
CM058254.1	Liftoff	exon	51230033	51230448	.	+	.	ID=exon-XM_036158904.1-8;Parent=rna-XM_036158904.1;Dbxref=GeneID:77945,GenBank:XM_036158904.1,MGI:MGI:1932134;gbkey=mRNA;gene=Rpgrip1;product=retinitis pigmentosa GTPase regulator interacting protein 1%2C transcript variant X7;transcript_id=XM_036158904.1;extra_copy_number=0
CM058254.1	Liftoff	exon	51230705	51230908	.	+	.	ID=exon-XM_036158904.1-9;Parent=rna-XM_036158904.1;Dbxref=GeneID:77945,GenBank:XM_036158904.1,MGI:MGI:1932134;gbkey=mRNA;gene=Rpgrip1;product=retinitis pigmentosa GTPase regulator interacting protein 1%2C transcript variant X7;transcript_id=XM_036158904.1;extra_copy_number=0
CM058254.1	Liftoff	exon	51231175	51231310	.	+	.	ID=exon-XM_036158904.1-10;Parent=rna-XM_036158904.1;Dbxref=GeneID:77945,GenBank:XM_036158904.1,MGI:MGI:1932134;gbkey=mRNA;gene=Rpgrip1;product=retinitis pigmentosa GTPase regulator interacting protein 1%2C transcript variant X7;transcript_id=XM_036158904.1;extra_copy_number=0
CM058254.1	Liftoff	exon	51233020	51233135	.	+	.	ID=exon-XM_036158904.1-11;Parent=rna-XM_036158904.1;Dbxref=GeneID:77945,GenBank:XM_036158904.1,MGI:MGI:1932134;gbkey=mRNA;gene=Rpgrip1;product=retinitis pigmentosa GTPase regulator interacting protein 1%2C transcript variant X7;transcript_id=XM_036158904.1;extra_copy_number=0
CM058254.1	Liftoff	exon	51236970	51237162	.	+	.	ID=exon-XM_036158904.1-12;Parent=rna-XM_036158904.1;Dbxref=GeneID:77945,GenBank:XM_036158904.1,MGI:MGI:1932134;gbkey=mRNA;gene=Rpgrip1;product=retinitis pigmentosa GTPase regulator interacting protein 1%2C transcript variant X7;transcript_id=XM_036158904.1;extra_copy_number=0
CM058254.1	Liftoff	exon	51239187	51239271	.	+	.	ID=exon-XM_036158904.1-13;Parent=rna-XM_036158904.1;Dbxref=GeneID:77945,GenBank:XM_036158904.1,MGI:MGI:1932134;gbkey=mRNA;gene=Rpgrip1;product=retinitis pigmentosa GTPase regulator interacting protein 1%2C transcript variant X7;transcript_id=XM_036158904.1;extra_copy_number=0
CM058254.1	Liftoff	exon	51240192	51240322	.	+	.	ID=exon-XM_036158904.1-14;Parent=rna-XM_036158904.1;Dbxref=GeneID:77945,GenBank:XM_036158904.1,MGI:MGI:1932134;gbkey=mRNA;gene=Rpgrip1;product=retinitis pigmentosa GTPase regulator interacting protein 1%2C transcript variant X7;transcript_id=XM_036158904.1;extra_copy_number=0
CM058254.1	Liftoff	exon	51240923	51241747	.	+	.	ID=exon-XM_036158904.1-15;Parent=rna-XM_036158904.1;Dbxref=GeneID:77945,GenBank:XM_036158904.1,MGI:MGI:1932134;gbkey=mRNA;gene=Rpgrip1;product=retinitis pigmentosa GTPase regulator interacting protein 1%2C transcript variant X7;transcript_id=XM_036158904.1;extra_copy_number=0
CM058254.1	Liftoff	CDS	51217479	51217638	.	+	.	ID=cds-XP_036014797.1;Parent=rna-XM_036158904.1;Dbxref=GeneID:77945,GenBank:XP_036014797.1,MGI:MGI:1932134;Name=XP_036014797.1;gbkey=CDS;gene=Rpgrip1;product=X-linked retinitis pigmentosa GTPase regulator-interacting protein 1 isoform X7;protein_id=XP_036014797.1;extra_copy_number=0
CM058254.1	Liftoff	CDS	51219562	51219722	.	+	.	ID=cds-XP_036014797.1;Parent=rna-XM_036158904.1;Dbxref=GeneID:77945,GenBank:XP_036014797.1,MGI:MGI:1932134;Name=XP_036014797.1;gbkey=CDS;gene=Rpgrip1;product=X-linked retinitis pigmentosa GTPase regulator-interacting protein 1 isoform X7;protein_id=XP_036014797.1;extra_copy_number=0
CM058254.1	Liftoff	CDS	51221376	51221519	.	+	.	ID=cds-XP_036014797.1;Parent=rna-XM_036158904.1;Dbxref=GeneID:77945,GenBank:XP_036014797.1,MGI:MGI:1932134;Name=XP_036014797.1;gbkey=CDS;gene=Rpgrip1;product=X-linked retinitis pigmentosa GTPase regulator-interacting protein 1 isoform X7;protein_id=XP_036014797.1;extra_copy_number=0
CM058254.1	Liftoff	CDS	51221943	51222060	.	+	.	ID=cds-XP_036014797.1;Parent=rna-XM_036158904.1;Dbxref=GeneID:77945,GenBank:XP_036014797.1,MGI:MGI:1932134;Name=XP_036014797.1;gbkey=CDS;gene=Rpgrip1;product=X-linked retinitis pigmentosa GTPase regulator-interacting protein 1 isoform X7;protein_id=XP_036014797.1;extra_copy_number=0
CM058254.1	Liftoff	CDS	51225849	51226301	.	+	.	ID=cds-XP_036014797.1;Parent=rna-XM_036158904.1;Dbxref=GeneID:77945,GenBank:XP_036014797.1,MGI:MGI:1932134;Name=XP_036014797.1;gbkey=CDS;gene=Rpgrip1;product=X-linked retinitis pigmentosa GTPase regulator-interacting protein 1 isoform X7;protein_id=XP_036014797.1;extra_copy_number=0
CM058254.1	Liftoff	CDS	51230033	51230448	.	+	.	ID=cds-XP_036014797.1;Parent=rna-XM_036158904.1;Dbxref=GeneID:77945,GenBank:XP_036014797.1,MGI:MGI:1932134;Name=XP_036014797.1;gbkey=CDS;gene=Rpgrip1;product=X-linked retinitis pigmentosa GTPase regulator-interacting protein 1 isoform X7;protein_id=XP_036014797.1;extra_copy_number=0
CM058254.1	Liftoff	CDS	51230705	51230908	.	+	.	ID=cds-XP_036014797.1;Parent=rna-XM_036158904.1;Dbxref=GeneID:77945,GenBank:XP_036014797.1,MGI:MGI:1932134;Name=XP_036014797.1;gbkey=CDS;gene=Rpgrip1;product=X-linked retinitis pigmentosa GTPase regulator-interacting protein 1 isoform X7;protein_id=XP_036014797.1;extra_copy_number=0
CM058254.1	Liftoff	CDS	51231175	51231310	.	+	.	ID=cds-XP_036014797.1;Parent=rna-XM_036158904.1;Dbxref=GeneID:77945,GenBank:XP_036014797.1,MGI:MGI:1932134;Name=XP_036014797.1;gbkey=CDS;gene=Rpgrip1;product=X-linked retinitis pigmentosa GTPase regulator-interacting protein 1 isoform X7;protein_id=XP_036014797.1;extra_copy_number=0
CM058254.1	Liftoff	CDS	51233020	51233135	.	+	.	ID=cds-XP_036014797.1;Parent=rna-XM_036158904.1;Dbxref=GeneID:77945,GenBank:XP_036014797.1,MGI:MGI:1932134;Name=XP_036014797.1;gbkey=CDS;gene=Rpgrip1;product=X-linked retinitis pigmentosa GTPase regulator-interacting protein 1 isoform X7;protein_id=XP_036014797.1;extra_copy_number=0
CM058254.1	Liftoff	CDS	51236970	51237162	.	+	.	ID=cds-XP_036014797.1;Parent=rna-XM_036158904.1;Dbxref=GeneID:77945,GenBank:XP_036014797.1,MGI:MGI:1932134;Name=XP_036014797.1;gbkey=CDS;gene=Rpgrip1;product=X-linked retinitis pigmentosa GTPase regulator-interacting protein 1 isoform X7;protein_id=XP_036014797.1;extra_copy_number=0
CM058254.1	Liftoff	CDS	51239187	51239271	.	+	.	ID=cds-XP_036014797.1;Parent=rna-XM_036158904.1;Dbxref=GeneID:77945,GenBank:XP_036014797.1,MGI:MGI:1932134;Name=XP_036014797.1;gbkey=CDS;gene=Rpgrip1;product=X-linked retinitis pigmentosa GTPase regulator-interacting protein 1 isoform X7;protein_id=XP_036014797.1;extra_copy_number=0
CM058254.1	Liftoff	CDS	51240192	51240322	.	+	.	ID=cds-XP_036014797.1;Parent=rna-XM_036158904.1;Dbxref=GeneID:77945,GenBank:XP_036014797.1,MGI:MGI:1932134;Name=XP_036014797.1;gbkey=CDS;gene=Rpgrip1;product=X-linked retinitis pigmentosa GTPase regulator-interacting protein 1 isoform X7;protein_id=XP_036014797.1;extra_copy_number=0
CM058254.1	Liftoff	CDS	51240923	51241035	.	+	.	ID=cds-XP_036014797.1;Parent=rna-XM_036158904.1;Dbxref=GeneID:77945,GenBank:XP_036014797.1,MGI:MGI:1932134;Name=XP_036014797.1;gbkey=CDS;gene=Rpgrip1;product=X-linked retinitis pigmentosa GTPase regulator-interacting protein 1 isoform X7;protein_id=XP_036014797.1;extra_copy_number=0
CM058254.1	Liftoff	mRNA	51211940	51241774	.	+	.	ID=rna-XM_006519696.5;Parent=gene-Rpgrip1;Dbxref=GeneID:77945,GenBank:XM_006519696.5,MGI:MGI:1932134;Name=XM_006519696.5;gbkey=mRNA;gene=Rpgrip1;model_evidence=Supporting evidence includes similarity to: 1 mRNA%2C 11 ESTs%2C 626 long SRA reads%2C and 87%25 coverage of the annotated genomic feature by RNAseq alignments%2C including 3 samples with support for all annotated introns;product=retinitis pigmentosa GTPase regulator interacting protein 1%2C transcript variant X10;transcript_id=XM_006519696.5;matches_ref_protein=True;valid_ORF=True;extra_copy_number=0
CM058254.1	Liftoff	exon	51211940	51212125	.	+	.	ID=exon-XM_006519696.5-1;Parent=rna-XM_006519696.5;Dbxref=GeneID:77945,GenBank:XM_006519696.5,MGI:MGI:1932134;gbkey=mRNA;gene=Rpgrip1;product=retinitis pigmentosa GTPase regulator interacting protein 1%2C transcript variant X10;transcript_id=XM_006519696.5;extra_copy_number=0
CM058254.1	Liftoff	exon	51214606	51214679	.	+	.	ID=exon-XM_006519696.5-2;Parent=rna-XM_006519696.5;Dbxref=GeneID:77945,GenBank:XM_006519696.5,MGI:MGI:1932134;gbkey=mRNA;gene=Rpgrip1;product=retinitis pigmentosa GTPase regulator interacting protein 1%2C transcript variant X10;transcript_id=XM_006519696.5;extra_copy_number=0
CM058254.1	Liftoff	exon	51215107	51217638	.	+	.	ID=exon-XM_006519696.5-3;Parent=rna-XM_006519696.5;Dbxref=GeneID:77945,GenBank:XM_006519696.5,MGI:MGI:1932134;gbkey=mRNA;gene=Rpgrip1;product=retinitis pigmentosa GTPase regulator interacting protein 1%2C transcript variant X10;transcript_id=XM_006519696.5;extra_copy_number=0
CM058254.1	Liftoff	exon	51219562	51219722	.	+	.	ID=exon-XM_006519696.5-4;Parent=rna-XM_006519696.5;Dbxref=GeneID:77945,GenBank:XM_006519696.5,MGI:MGI:1932134;gbkey=mRNA;gene=Rpgrip1;product=retinitis pigmentosa GTPase regulator interacting protein 1%2C transcript variant X10;transcript_id=XM_006519696.5;extra_copy_number=0
CM058254.1	Liftoff	exon	51221376	51221519	.	+	.	ID=exon-XM_006519696.5-5;Parent=rna-XM_006519696.5;Dbxref=GeneID:77945,GenBank:XM_006519696.5,MGI:MGI:1932134;gbkey=mRNA;gene=Rpgrip1;product=retinitis pigmentosa GTPase regulator interacting protein 1%2C transcript variant X10;transcript_id=XM_006519696.5;extra_copy_number=0
CM058254.1	Liftoff	exon	51221943	51222093	.	+	.	ID=exon-XM_006519696.5-6;Parent=rna-XM_006519696.5;Dbxref=GeneID:77945,GenBank:XM_006519696.5,MGI:MGI:1932134;gbkey=mRNA;gene=Rpgrip1;product=retinitis pigmentosa GTPase regulator interacting protein 1%2C transcript variant X10;transcript_id=XM_006519696.5;extra_copy_number=0
CM058254.1	Liftoff	exon	51230033	51230448	.	+	.	ID=exon-XM_006519696.5-7;Parent=rna-XM_006519696.5;Dbxref=GeneID:77945,GenBank:XM_006519696.5,MGI:MGI:1932134;gbkey=mRNA;gene=Rpgrip1;product=retinitis pigmentosa GTPase regulator interacting protein 1%2C transcript variant X10;transcript_id=XM_006519696.5;extra_copy_number=0
CM058254.1	Liftoff	exon	51230705	51230908	.	+	.	ID=exon-XM_006519696.5-8;Parent=rna-XM_006519696.5;Dbxref=GeneID:77945,GenBank:XM_006519696.5,MGI:MGI:1932134;gbkey=mRNA;gene=Rpgrip1;product=retinitis pigmentosa GTPase regulator interacting protein 1%2C transcript variant X10;transcript_id=XM_006519696.5;extra_copy_number=0
CM058254.1	Liftoff	exon	51231175	51231310	.	+	.	ID=exon-XM_006519696.5-9;Parent=rna-XM_006519696.5;Dbxref=GeneID:77945,GenBank:XM_006519696.5,MGI:MGI:1932134;gbkey=mRNA;gene=Rpgrip1;product=retinitis pigmentosa GTPase regulator interacting protein 1%2C transcript variant X10;transcript_id=XM_006519696.5;extra_copy_number=0
CM058254.1	Liftoff	exon	51233020	51233135	.	+	.	ID=exon-XM_006519696.5-10;Parent=rna-XM_006519696.5;Dbxref=GeneID:77945,GenBank:XM_006519696.5,MGI:MGI:1932134;gbkey=mRNA;gene=Rpgrip1;product=retinitis pigmentosa GTPase regulator interacting protein 1%2C transcript variant X10;transcript_id=XM_006519696.5;extra_copy_number=0
CM058254.1	Liftoff	exon	51236970	51237162	.	+	.	ID=exon-XM_006519696.5-11;Parent=rna-XM_006519696.5;Dbxref=GeneID:77945,GenBank:XM_006519696.5,MGI:MGI:1932134;gbkey=mRNA;gene=Rpgrip1;product=retinitis pigmentosa GTPase regulator interacting protein 1%2C transcript variant X10;transcript_id=XM_006519696.5;extra_copy_number=0
CM058254.1	Liftoff	exon	51239187	51239271	.	+	.	ID=exon-XM_006519696.5-12;Parent=rna-XM_006519696.5;Dbxref=GeneID:77945,GenBank:XM_006519696.5,MGI:MGI:1932134;gbkey=mRNA;gene=Rpgrip1;product=retinitis pigmentosa GTPase regulator interacting protein 1%2C transcript variant X10;transcript_id=XM_006519696.5;extra_copy_number=0
CM058254.1	Liftoff	exon	51240192	51240322	.	+	.	ID=exon-XM_006519696.5-13;Parent=rna-XM_006519696.5;Dbxref=GeneID:77945,GenBank:XM_006519696.5,MGI:MGI:1932134;gbkey=mRNA;gene=Rpgrip1;product=retinitis pigmentosa GTPase regulator interacting protein 1%2C transcript variant X10;transcript_id=XM_006519696.5;extra_copy_number=0
CM058254.1	Liftoff	exon	51240923	51241774	.	+	.	ID=exon-XM_006519696.5-14;Parent=rna-XM_006519696.5;Dbxref=GeneID:77945,GenBank:XM_006519696.5,MGI:MGI:1932134;gbkey=mRNA;gene=Rpgrip1;product=retinitis pigmentosa GTPase regulator interacting protein 1%2C transcript variant X10;transcript_id=XM_006519696.5;extra_copy_number=0
CM058254.1	Liftoff	CDS	51217401	51217638	.	+	.	ID=cds-XP_006519759.1;Parent=rna-XM_006519696.5;Dbxref=GeneID:77945,GenBank:XP_006519759.1,MGI:MGI:1932134;Name=XP_006519759.1;gbkey=CDS;gene=Rpgrip1;product=X-linked retinitis pigmentosa GTPase regulator-interacting protein 1 isoform X10;protein_id=XP_006519759.1;extra_copy_number=0
CM058254.1	Liftoff	CDS	51219562	51219722	.	+	.	ID=cds-XP_006519759.1;Parent=rna-XM_006519696.5;Dbxref=GeneID:77945,GenBank:XP_006519759.1,MGI:MGI:1932134;Name=XP_006519759.1;gbkey=CDS;gene=Rpgrip1;product=X-linked retinitis pigmentosa GTPase regulator-interacting protein 1 isoform X10;protein_id=XP_006519759.1;extra_copy_number=0
CM058254.1	Liftoff	CDS	51221376	51221519	.	+	.	ID=cds-XP_006519759.1;Parent=rna-XM_006519696.5;Dbxref=GeneID:77945,GenBank:XP_006519759.1,MGI:MGI:1932134;Name=XP_006519759.1;gbkey=CDS;gene=Rpgrip1;product=X-linked retinitis pigmentosa GTPase regulator-interacting protein 1 isoform X10;protein_id=XP_006519759.1;extra_copy_number=0
CM058254.1	Liftoff	CDS	51221943	51222093	.	+	.	ID=cds-XP_006519759.1;Parent=rna-XM_006519696.5;Dbxref=GeneID:77945,GenBank:XP_006519759.1,MGI:MGI:1932134;Name=XP_006519759.1;gbkey=CDS;gene=Rpgrip1;product=X-linked retinitis pigmentosa GTPase regulator-interacting protein 1 isoform X10;protein_id=XP_006519759.1;extra_copy_number=0
CM058254.1	Liftoff	CDS	51230033	51230448	.	+	.	ID=cds-XP_006519759.1;Parent=rna-XM_006519696.5;Dbxref=GeneID:77945,GenBank:XP_006519759.1,MGI:MGI:1932134;Name=XP_006519759.1;gbkey=CDS;gene=Rpgrip1;product=X-linked retinitis pigmentosa GTPase regulator-interacting protein 1 isoform X10;protein_id=XP_006519759.1;extra_copy_number=0
CM058254.1	Liftoff	CDS	51230705	51230908	.	+	.	ID=cds-XP_006519759.1;Parent=rna-XM_006519696.5;Dbxref=GeneID:77945,GenBank:XP_006519759.1,MGI:MGI:1932134;Name=XP_006519759.1;gbkey=CDS;gene=Rpgrip1;product=X-linked retinitis pigmentosa GTPase regulator-interacting protein 1 isoform X10;protein_id=XP_006519759.1;extra_copy_number=0
CM058254.1	Liftoff	CDS	51231175	51231310	.	+	.	ID=cds-XP_006519759.1;Parent=rna-XM_006519696.5;Dbxref=GeneID:77945,GenBank:XP_006519759.1,MGI:MGI:1932134;Name=XP_006519759.1;gbkey=CDS;gene=Rpgrip1;product=X-linked retinitis pigmentosa GTPase regulator-interacting protein 1 isoform X10;protein_id=XP_006519759.1;extra_copy_number=0
CM058254.1	Liftoff	CDS	51233020	51233135	.	+	.	ID=cds-XP_006519759.1;Parent=rna-XM_006519696.5;Dbxref=GeneID:77945,GenBank:XP_006519759.1,MGI:MGI:1932134;Name=XP_006519759.1;gbkey=CDS;gene=Rpgrip1;product=X-linked retinitis pigmentosa GTPase regulator-interacting protein 1 isoform X10;protein_id=XP_006519759.1;extra_copy_number=0
CM058254.1	Liftoff	CDS	51236970	51237162	.	+	.	ID=cds-XP_006519759.1;Parent=rna-XM_006519696.5;Dbxref=GeneID:77945,GenBank:XP_006519759.1,MGI:MGI:1932134;Name=XP_006519759.1;gbkey=CDS;gene=Rpgrip1;product=X-linked retinitis pigmentosa GTPase regulator-interacting protein 1 isoform X10;protein_id=XP_006519759.1;extra_copy_number=0
CM058254.1	Liftoff	CDS	51239187	51239271	.	+	.	ID=cds-XP_006519759.1;Parent=rna-XM_006519696.5;Dbxref=GeneID:77945,GenBank:XP_006519759.1,MGI:MGI:1932134;Name=XP_006519759.1;gbkey=CDS;gene=Rpgrip1;product=X-linked retinitis pigmentosa GTPase regulator-interacting protein 1 isoform X10;protein_id=XP_006519759.1;extra_copy_number=0
CM058254.1	Liftoff	CDS	51240192	51240322	.	+	.	ID=cds-XP_006519759.1;Parent=rna-XM_006519696.5;Dbxref=GeneID:77945,GenBank:XP_006519759.1,MGI:MGI:1932134;Name=XP_006519759.1;gbkey=CDS;gene=Rpgrip1;product=X-linked retinitis pigmentosa GTPase regulator-interacting protein 1 isoform X10;protein_id=XP_006519759.1;extra_copy_number=0
CM058254.1	Liftoff	CDS	51240923	51241035	.	+	.	ID=cds-XP_006519759.1;Parent=rna-XM_006519696.5;Dbxref=GeneID:77945,GenBank:XP_006519759.1,MGI:MGI:1932134;Name=XP_006519759.1;gbkey=CDS;gene=Rpgrip1;product=X-linked retinitis pigmentosa GTPase regulator-interacting protein 1 isoform X10;protein_id=XP_006519759.1;extra_copy_number=0
CM058254.1	Liftoff	mRNA	51217478	51241774	.	+	.	ID=rna-XM_036158905.1;Parent=gene-Rpgrip1;Dbxref=GeneID:77945,GenBank:XM_036158905.1,MGI:MGI:1932134;Name=XM_036158905.1;gbkey=mRNA;gene=Rpgrip1;model_evidence=Supporting evidence includes similarity to: 10 ESTs%2C 644 long SRA reads%2C and 98%25 coverage of the annotated genomic feature by RNAseq alignments;product=retinitis pigmentosa GTPase regulator interacting protein 1%2C transcript variant X8;transcript_id=XM_036158905.1;matches_ref_protein=True;valid_ORF=True;extra_copy_number=0
CM058254.1	Liftoff	exon	51217478	51217638	.	+	.	ID=exon-XM_036158905.1-1;Parent=rna-XM_036158905.1;Dbxref=GeneID:77945,GenBank:XM_036158905.1,MGI:MGI:1932134;gbkey=mRNA;gene=Rpgrip1;product=retinitis pigmentosa GTPase regulator interacting protein 1%2C transcript variant X8;transcript_id=XM_036158905.1;extra_copy_number=0
CM058254.1	Liftoff	exon	51219559	51219722	.	+	.	ID=exon-XM_036158905.1-2;Parent=rna-XM_036158905.1;Dbxref=GeneID:77945,GenBank:XM_036158905.1,MGI:MGI:1932134;gbkey=mRNA;gene=Rpgrip1;product=retinitis pigmentosa GTPase regulator interacting protein 1%2C transcript variant X8;transcript_id=XM_036158905.1;extra_copy_number=0
CM058254.1	Liftoff	exon	51221376	51221519	.	+	.	ID=exon-XM_036158905.1-3;Parent=rna-XM_036158905.1;Dbxref=GeneID:77945,GenBank:XM_036158905.1,MGI:MGI:1932134;gbkey=mRNA;gene=Rpgrip1;product=retinitis pigmentosa GTPase regulator interacting protein 1%2C transcript variant X8;transcript_id=XM_036158905.1;extra_copy_number=0
CM058254.1	Liftoff	exon	51221943	51222399	.	+	.	ID=exon-XM_036158905.1-4;Parent=rna-XM_036158905.1;Dbxref=GeneID:77945,GenBank:XM_036158905.1,MGI:MGI:1932134;gbkey=mRNA;gene=Rpgrip1;product=retinitis pigmentosa GTPase regulator interacting protein 1%2C transcript variant X8;transcript_id=XM_036158905.1;extra_copy_number=0
CM058254.1	Liftoff	exon	51225849	51226301	.	+	.	ID=exon-XM_036158905.1-5;Parent=rna-XM_036158905.1;Dbxref=GeneID:77945,GenBank:XM_036158905.1,MGI:MGI:1932134;gbkey=mRNA;gene=Rpgrip1;product=retinitis pigmentosa GTPase regulator interacting protein 1%2C transcript variant X8;transcript_id=XM_036158905.1;extra_copy_number=0
CM058254.1	Liftoff	exon	51226548	51226699	.	+	.	ID=exon-XM_036158905.1-6;Parent=rna-XM_036158905.1;Dbxref=GeneID:77945,GenBank:XM_036158905.1,MGI:MGI:1932134;gbkey=mRNA;gene=Rpgrip1;product=retinitis pigmentosa GTPase regulator interacting protein 1%2C transcript variant X8;transcript_id=XM_036158905.1;extra_copy_number=0
CM058254.1	Liftoff	exon	51228027	51228369	.	+	.	ID=exon-XM_036158905.1-7;Parent=rna-XM_036158905.1;Dbxref=GeneID:77945,GenBank:XM_036158905.1,MGI:MGI:1932134;gbkey=mRNA;gene=Rpgrip1;product=retinitis pigmentosa GTPase regulator interacting protein 1%2C transcript variant X8;transcript_id=XM_036158905.1;extra_copy_number=0
CM058254.1	Liftoff	exon	51230033	51230448	.	+	.	ID=exon-XM_036158905.1-8;Parent=rna-XM_036158905.1;Dbxref=GeneID:77945,GenBank:XM_036158905.1,MGI:MGI:1932134;gbkey=mRNA;gene=Rpgrip1;product=retinitis pigmentosa GTPase regulator interacting protein 1%2C transcript variant X8;transcript_id=XM_036158905.1;extra_copy_number=0
CM058254.1	Liftoff	exon	51230705	51230908	.	+	.	ID=exon-XM_036158905.1-9;Parent=rna-XM_036158905.1;Dbxref=GeneID:77945,GenBank:XM_036158905.1,MGI:MGI:1932134;gbkey=mRNA;gene=Rpgrip1;product=retinitis pigmentosa GTPase regulator interacting protein 1%2C transcript variant X8;transcript_id=XM_036158905.1;extra_copy_number=0
CM058254.1	Liftoff	exon	51231175	51231310	.	+	.	ID=exon-XM_036158905.1-10;Parent=rna-XM_036158905.1;Dbxref=GeneID:77945,GenBank:XM_036158905.1,MGI:MGI:1932134;gbkey=mRNA;gene=Rpgrip1;product=retinitis pigmentosa GTPase regulator interacting protein 1%2C transcript variant X8;transcript_id=XM_036158905.1;extra_copy_number=0
CM058254.1	Liftoff	exon	51233020	51233135	.	+	.	ID=exon-XM_036158905.1-11;Parent=rna-XM_036158905.1;Dbxref=GeneID:77945,GenBank:XM_036158905.1,MGI:MGI:1932134;gbkey=mRNA;gene=Rpgrip1;product=retinitis pigmentosa GTPase regulator interacting protein 1%2C transcript variant X8;transcript_id=XM_036158905.1;extra_copy_number=0
CM058254.1	Liftoff	exon	51236970	51237162	.	+	.	ID=exon-XM_036158905.1-12;Parent=rna-XM_036158905.1;Dbxref=GeneID:77945,GenBank:XM_036158905.1,MGI:MGI:1932134;gbkey=mRNA;gene=Rpgrip1;product=retinitis pigmentosa GTPase regulator interacting protein 1%2C transcript variant X8;transcript_id=XM_036158905.1;extra_copy_number=0
CM058254.1	Liftoff	exon	51239187	51239271	.	+	.	ID=exon-XM_036158905.1-13;Parent=rna-XM_036158905.1;Dbxref=GeneID:77945,GenBank:XM_036158905.1,MGI:MGI:1932134;gbkey=mRNA;gene=Rpgrip1;product=retinitis pigmentosa GTPase regulator interacting protein 1%2C transcript variant X8;transcript_id=XM_036158905.1;extra_copy_number=0
CM058254.1	Liftoff	exon	51240192	51240322	.	+	.	ID=exon-XM_036158905.1-14;Parent=rna-XM_036158905.1;Dbxref=GeneID:77945,GenBank:XM_036158905.1,MGI:MGI:1932134;gbkey=mRNA;gene=Rpgrip1;product=retinitis pigmentosa GTPase regulator interacting protein 1%2C transcript variant X8;transcript_id=XM_036158905.1;extra_copy_number=0
CM058254.1	Liftoff	exon	51240923	51241774	.	+	.	ID=exon-XM_036158905.1-15;Parent=rna-XM_036158905.1;Dbxref=GeneID:77945,GenBank:XM_036158905.1,MGI:MGI:1932134;gbkey=mRNA;gene=Rpgrip1;product=retinitis pigmentosa GTPase regulator interacting protein 1%2C transcript variant X8;transcript_id=XM_036158905.1;extra_copy_number=0
CM058254.1	Liftoff	CDS	51225938	51226301	.	+	.	ID=cds-XP_036014798.1;Parent=rna-XM_036158905.1;Dbxref=GeneID:77945,GenBank:XP_036014798.1,MGI:MGI:1932134;Name=XP_036014798.1;gbkey=CDS;gene=Rpgrip1;product=X-linked retinitis pigmentosa GTPase regulator-interacting protein 1 isoform X8;protein_id=XP_036014798.1;extra_copy_number=0
CM058254.1	Liftoff	CDS	51226548	51226699	.	+	.	ID=cds-XP_036014798.1;Parent=rna-XM_036158905.1;Dbxref=GeneID:77945,GenBank:XP_036014798.1,MGI:MGI:1932134;Name=XP_036014798.1;gbkey=CDS;gene=Rpgrip1;product=X-linked retinitis pigmentosa GTPase regulator-interacting protein 1 isoform X8;protein_id=XP_036014798.1;extra_copy_number=0
CM058254.1	Liftoff	CDS	51228027	51228369	.	+	.	ID=cds-XP_036014798.1;Parent=rna-XM_036158905.1;Dbxref=GeneID:77945,GenBank:XP_036014798.1,MGI:MGI:1932134;Name=XP_036014798.1;gbkey=CDS;gene=Rpgrip1;product=X-linked retinitis pigmentosa GTPase regulator-interacting protein 1 isoform X8;protein_id=XP_036014798.1;extra_copy_number=0
CM058254.1	Liftoff	CDS	51230033	51230448	.	+	.	ID=cds-XP_036014798.1;Parent=rna-XM_036158905.1;Dbxref=GeneID:77945,GenBank:XP_036014798.1,MGI:MGI:1932134;Name=XP_036014798.1;gbkey=CDS;gene=Rpgrip1;product=X-linked retinitis pigmentosa GTPase regulator-interacting protein 1 isoform X8;protein_id=XP_036014798.1;extra_copy_number=0
CM058254.1	Liftoff	CDS	51230705	51230908	.	+	.	ID=cds-XP_036014798.1;Parent=rna-XM_036158905.1;Dbxref=GeneID:77945,GenBank:XP_036014798.1,MGI:MGI:1932134;Name=XP_036014798.1;gbkey=CDS;gene=Rpgrip1;product=X-linked retinitis pigmentosa GTPase regulator-interacting protein 1 isoform X8;protein_id=XP_036014798.1;extra_copy_number=0
CM058254.1	Liftoff	CDS	51231175	51231310	.	+	.	ID=cds-XP_036014798.1;Parent=rna-XM_036158905.1;Dbxref=GeneID:77945,GenBank:XP_036014798.1,MGI:MGI:1932134;Name=XP_036014798.1;gbkey=CDS;gene=Rpgrip1;product=X-linked retinitis pigmentosa GTPase regulator-interacting protein 1 isoform X8;protein_id=XP_036014798.1;extra_copy_number=0
CM058254.1	Liftoff	CDS	51233020	51233135	.	+	.	ID=cds-XP_036014798.1;Parent=rna-XM_036158905.1;Dbxref=GeneID:77945,GenBank:XP_036014798.1,MGI:MGI:1932134;Name=XP_036014798.1;gbkey=CDS;gene=Rpgrip1;product=X-linked retinitis pigmentosa GTPase regulator-interacting protein 1 isoform X8;protein_id=XP_036014798.1;extra_copy_number=0
CM058254.1	Liftoff	CDS	51236970	51237162	.	+	.	ID=cds-XP_036014798.1;Parent=rna-XM_036158905.1;Dbxref=GeneID:77945,GenBank:XP_036014798.1,MGI:MGI:1932134;Name=XP_036014798.1;gbkey=CDS;gene=Rpgrip1;product=X-linked retinitis pigmentosa GTPase regulator-interacting protein 1 isoform X8;protein_id=XP_036014798.1;extra_copy_number=0
CM058254.1	Liftoff	CDS	51239187	51239271	.	+	.	ID=cds-XP_036014798.1;Parent=rna-XM_036158905.1;Dbxref=GeneID:77945,GenBank:XP_036014798.1,MGI:MGI:1932134;Name=XP_036014798.1;gbkey=CDS;gene=Rpgrip1;product=X-linked retinitis pigmentosa GTPase regulator-interacting protein 1 isoform X8;protein_id=XP_036014798.1;extra_copy_number=0
CM058254.1	Liftoff	CDS	51240192	51240322	.	+	.	ID=cds-XP_036014798.1;Parent=rna-XM_036158905.1;Dbxref=GeneID:77945,GenBank:XP_036014798.1,MGI:MGI:1932134;Name=XP_036014798.1;gbkey=CDS;gene=Rpgrip1;product=X-linked retinitis pigmentosa GTPase regulator-interacting protein 1 isoform X8;protein_id=XP_036014798.1;extra_copy_number=0
CM058254.1	Liftoff	CDS	51240923	51241035	.	+	.	ID=cds-XP_036014798.1;Parent=rna-XM_036158905.1;Dbxref=GeneID:77945,GenBank:XP_036014798.1,MGI:MGI:1932134;Name=XP_036014798.1;gbkey=CDS;gene=Rpgrip1;product=X-linked retinitis pigmentosa GTPase regulator-interacting protein 1 isoform X8;protein_id=XP_036014798.1;extra_copy_number=0
CM058254.1	Liftoff	match	51224290	51225058	.	+	.	ID=1afd7583-c1a9-4c7f-bd85-46f035a6ae09;Target=NG_019901.1 1 769 -;assembly_bases_aln=769;assembly_bases_seq=769;bit_score=1432.2;blast_aligner=1;blast_score=769;common_component=0;e_value=0;filter_score=0;for_remapping=2;gap_count=0;hsp_percent_coverage=100;matchable_bases=769;matched_bases=769;num_ident=769;num_mismatch=0;pct_coverage=100;pct_coverage_hiqual=100;pct_identity_gap=100;pct_identity_gapopen_only=100;pct_identity_ungap=100;rank=1;weighted_identity=1;coverage=1.0;sequence_ID=1.0;extra_copy_number=0;copy_num_ID=1afd7583-c1a9-4c7f-bd85-46f035a6ae09_0
CM058254.1	Liftoff	pseudogene	51224390	51224958	.	-	.	ID=gene-Gm18976;Dbxref=GeneID:100418062,MGI:MGI:5011161;Name=Gm18976;description=predicted gene%2C 18976;gbkey=Gene;gene=Gm18976;gene_biotype=pseudogene;pseudo=true;coverage=1.0;sequence_ID=1.0;extra_copy_number=0;copy_num_ID=gene-Gm18976_0
CM058254.1	Liftoff	gene	51241236	51278062	.	-	.	ID=gene-Supt16;Dbxref=GeneID:114741,MGI:MGI:1890948;Name=Supt16;description=SPT16%2C facilitates chromatin remodeling subunit;gbkey=Gene;gene=Supt16;gene_biotype=protein_coding;gene_synonym=Cdc68,Fact140,Spt16,Supt16h;coverage=1.0;sequence_ID=1.0;valid_ORFs=1;extra_copy_number=0;copy_num_ID=gene-Supt16_0
CM058254.1	Liftoff	mRNA	51241236	51278062	.	-	.	ID=rna-NM_033618.3;Parent=gene-Supt16;Dbxref=GeneID:114741,GenBank:NM_033618.3,MGI:MGI:1890948;Name=NM_033618.3;gbkey=mRNA;gene=Supt16;product=SPT16%2C facilitates chromatin remodeling subunit;tag=RefSeq Select;transcript_id=NM_033618.3;matches_ref_protein=True;valid_ORF=True;extra_copy_number=0
CM058254.1	Liftoff	exon	51241236	51242639	.	-	.	ID=exon-NM_033618.3-26;Parent=rna-NM_033618.3;Dbxref=GeneID:114741,GenBank:NM_033618.3,MGI:MGI:1890948;gbkey=mRNA;gene=Supt16;product=SPT16%2C facilitates chromatin remodeling subunit;tag=RefSeq Select;transcript_id=NM_033618.3;extra_copy_number=0
CM058254.1	Liftoff	exon	51243504	51243581	.	-	.	ID=exon-NM_033618.3-25;Parent=rna-NM_033618.3;Dbxref=GeneID:114741,GenBank:NM_033618.3,MGI:MGI:1890948;gbkey=mRNA;gene=Supt16;product=SPT16%2C facilitates chromatin remodeling subunit;tag=RefSeq Select;transcript_id=NM_033618.3;extra_copy_number=0
CM058254.1	Liftoff	exon	51244001	51244130	.	-	.	ID=exon-NM_033618.3-24;Parent=rna-NM_033618.3;Dbxref=GeneID:114741,GenBank:NM_033618.3,MGI:MGI:1890948;gbkey=mRNA;gene=Supt16;product=SPT16%2C facilitates chromatin remodeling subunit;tag=RefSeq Select;transcript_id=NM_033618.3;extra_copy_number=0
CM058254.1	Liftoff	exon	51245239	51245368	.	-	.	ID=exon-NM_033618.3-23;Parent=rna-NM_033618.3;Dbxref=GeneID:114741,GenBank:NM_033618.3,MGI:MGI:1890948;gbkey=mRNA;gene=Supt16;product=SPT16%2C facilitates chromatin remodeling subunit;tag=RefSeq Select;transcript_id=NM_033618.3;extra_copy_number=0
CM058254.1	Liftoff	exon	51251646	51251815	.	-	.	ID=exon-NM_033618.3-22;Parent=rna-NM_033618.3;Dbxref=GeneID:114741,GenBank:NM_033618.3,MGI:MGI:1890948;gbkey=mRNA;gene=Supt16;product=SPT16%2C facilitates chromatin remodeling subunit;tag=RefSeq Select;transcript_id=NM_033618.3;extra_copy_number=0
CM058254.1	Liftoff	exon	51252245	51252320	.	-	.	ID=exon-NM_033618.3-21;Parent=rna-NM_033618.3;Dbxref=GeneID:114741,GenBank:NM_033618.3,MGI:MGI:1890948;gbkey=mRNA;gene=Supt16;product=SPT16%2C facilitates chromatin remodeling subunit;tag=RefSeq Select;transcript_id=NM_033618.3;extra_copy_number=0
CM058254.1	Liftoff	exon	51252857	51252969	.	-	.	ID=exon-NM_033618.3-20;Parent=rna-NM_033618.3;Dbxref=GeneID:114741,GenBank:NM_033618.3,MGI:MGI:1890948;gbkey=mRNA;gene=Supt16;product=SPT16%2C facilitates chromatin remodeling subunit;tag=RefSeq Select;transcript_id=NM_033618.3;extra_copy_number=0
CM058254.1	Liftoff	exon	51253267	51253392	.	-	.	ID=exon-NM_033618.3-19;Parent=rna-NM_033618.3;Dbxref=GeneID:114741,GenBank:NM_033618.3,MGI:MGI:1890948;gbkey=mRNA;gene=Supt16;product=SPT16%2C facilitates chromatin remodeling subunit;tag=RefSeq Select;transcript_id=NM_033618.3;extra_copy_number=0
CM058254.1	Liftoff	exon	51254290	51254408	.	-	.	ID=exon-NM_033618.3-18;Parent=rna-NM_033618.3;Dbxref=GeneID:114741,GenBank:NM_033618.3,MGI:MGI:1890948;gbkey=mRNA;gene=Supt16;product=SPT16%2C facilitates chromatin remodeling subunit;tag=RefSeq Select;transcript_id=NM_033618.3;extra_copy_number=0
CM058254.1	Liftoff	exon	51254596	51254722	.	-	.	ID=exon-NM_033618.3-17;Parent=rna-NM_033618.3;Dbxref=GeneID:114741,GenBank:NM_033618.3,MGI:MGI:1890948;gbkey=mRNA;gene=Supt16;product=SPT16%2C facilitates chromatin remodeling subunit;tag=RefSeq Select;transcript_id=NM_033618.3;extra_copy_number=0
CM058254.1	Liftoff	exon	51254815	51254950	.	-	.	ID=exon-NM_033618.3-16;Parent=rna-NM_033618.3;Dbxref=GeneID:114741,GenBank:NM_033618.3,MGI:MGI:1890948;gbkey=mRNA;gene=Supt16;product=SPT16%2C facilitates chromatin remodeling subunit;tag=RefSeq Select;transcript_id=NM_033618.3;extra_copy_number=0
CM058254.1	Liftoff	exon	51256061	51256188	.	-	.	ID=exon-NM_033618.3-15;Parent=rna-NM_033618.3;Dbxref=GeneID:114741,GenBank:NM_033618.3,MGI:MGI:1890948;gbkey=mRNA;gene=Supt16;product=SPT16%2C facilitates chromatin remodeling subunit;tag=RefSeq Select;transcript_id=NM_033618.3;extra_copy_number=0
CM058254.1	Liftoff	exon	51257183	51257336	.	-	.	ID=exon-NM_033618.3-14;Parent=rna-NM_033618.3;Dbxref=GeneID:114741,GenBank:NM_033618.3,MGI:MGI:1890948;gbkey=mRNA;gene=Supt16;product=SPT16%2C facilitates chromatin remodeling subunit;tag=RefSeq Select;transcript_id=NM_033618.3;extra_copy_number=0
CM058254.1	Liftoff	exon	51257433	51257548	.	-	.	ID=exon-NM_033618.3-13;Parent=rna-NM_033618.3;Dbxref=GeneID:114741,GenBank:NM_033618.3,MGI:MGI:1890948;gbkey=mRNA;gene=Supt16;product=SPT16%2C facilitates chromatin remodeling subunit;tag=RefSeq Select;transcript_id=NM_033618.3;extra_copy_number=0
CM058254.1	Liftoff	exon	51257772	51257867	.	-	.	ID=exon-NM_033618.3-12;Parent=rna-NM_033618.3;Dbxref=GeneID:114741,GenBank:NM_033618.3,MGI:MGI:1890948;gbkey=mRNA;gene=Supt16;product=SPT16%2C facilitates chromatin remodeling subunit;tag=RefSeq Select;transcript_id=NM_033618.3;extra_copy_number=0
CM058254.1	Liftoff	exon	51257978	51258043	.	-	.	ID=exon-NM_033618.3-11;Parent=rna-NM_033618.3;Dbxref=GeneID:114741,GenBank:NM_033618.3,MGI:MGI:1890948;gbkey=mRNA;gene=Supt16;product=SPT16%2C facilitates chromatin remodeling subunit;tag=RefSeq Select;transcript_id=NM_033618.3;extra_copy_number=0
CM058254.1	Liftoff	exon	51258867	51258979	.	-	.	ID=exon-NM_033618.3-10;Parent=rna-NM_033618.3;Dbxref=GeneID:114741,GenBank:NM_033618.3,MGI:MGI:1890948;gbkey=mRNA;gene=Supt16;product=SPT16%2C facilitates chromatin remodeling subunit;tag=RefSeq Select;transcript_id=NM_033618.3;extra_copy_number=0
CM058254.1	Liftoff	exon	51259107	51259180	.	-	.	ID=exon-NM_033618.3-9;Parent=rna-NM_033618.3;Dbxref=GeneID:114741,GenBank:NM_033618.3,MGI:MGI:1890948;gbkey=mRNA;gene=Supt16;product=SPT16%2C facilitates chromatin remodeling subunit;tag=RefSeq Select;transcript_id=NM_033618.3;extra_copy_number=0
CM058254.1	Liftoff	exon	51260297	51260387	.	-	.	ID=exon-NM_033618.3-8;Parent=rna-NM_033618.3;Dbxref=GeneID:114741,GenBank:NM_033618.3,MGI:MGI:1890948;gbkey=mRNA;gene=Supt16;product=SPT16%2C facilitates chromatin remodeling subunit;tag=RefSeq Select;transcript_id=NM_033618.3;extra_copy_number=0
CM058254.1	Liftoff	exon	51260924	51261096	.	-	.	ID=exon-NM_033618.3-7;Parent=rna-NM_033618.3;Dbxref=GeneID:114741,GenBank:NM_033618.3,MGI:MGI:1890948;gbkey=mRNA;gene=Supt16;product=SPT16%2C facilitates chromatin remodeling subunit;tag=RefSeq Select;transcript_id=NM_033618.3;extra_copy_number=0
CM058254.1	Liftoff	exon	51261840	51261991	.	-	.	ID=exon-NM_033618.3-6;Parent=rna-NM_033618.3;Dbxref=GeneID:114741,GenBank:NM_033618.3,MGI:MGI:1890948;gbkey=mRNA;gene=Supt16;product=SPT16%2C facilitates chromatin remodeling subunit;tag=RefSeq Select;transcript_id=NM_033618.3;extra_copy_number=0
CM058254.1	Liftoff	exon	51262360	51262506	.	-	.	ID=exon-NM_033618.3-5;Parent=rna-NM_033618.3;Dbxref=GeneID:114741,GenBank:NM_033618.3,MGI:MGI:1890948;gbkey=mRNA;gene=Supt16;product=SPT16%2C facilitates chromatin remodeling subunit;tag=RefSeq Select;transcript_id=NM_033618.3;extra_copy_number=0
CM058254.1	Liftoff	exon	51262980	51263132	.	-	.	ID=exon-NM_033618.3-4;Parent=rna-NM_033618.3;Dbxref=GeneID:114741,GenBank:NM_033618.3,MGI:MGI:1890948;gbkey=mRNA;gene=Supt16;product=SPT16%2C facilitates chromatin remodeling subunit;tag=RefSeq Select;transcript_id=NM_033618.3;extra_copy_number=0
CM058254.1	Liftoff	exon	51263835	51264005	.	-	.	ID=exon-NM_033618.3-3;Parent=rna-NM_033618.3;Dbxref=GeneID:114741,GenBank:NM_033618.3,MGI:MGI:1890948;gbkey=mRNA;gene=Supt16;product=SPT16%2C facilitates chromatin remodeling subunit;tag=RefSeq Select;transcript_id=NM_033618.3;extra_copy_number=0
CM058254.1	Liftoff	exon	51264751	51264843	.	-	.	ID=exon-NM_033618.3-2;Parent=rna-NM_033618.3;Dbxref=GeneID:114741,GenBank:NM_033618.3,MGI:MGI:1890948;gbkey=mRNA;gene=Supt16;product=SPT16%2C facilitates chromatin remodeling subunit;tag=RefSeq Select;transcript_id=NM_033618.3;extra_copy_number=0
CM058254.1	Liftoff	exon	51277908	51278062	.	-	.	ID=exon-NM_033618.3-1;Parent=rna-NM_033618.3;Dbxref=GeneID:114741,GenBank:NM_033618.3,MGI:MGI:1890948;gbkey=mRNA;gene=Supt16;product=SPT16%2C facilitates chromatin remodeling subunit;tag=RefSeq Select;transcript_id=NM_033618.3;extra_copy_number=0
CM058254.1	Liftoff	CDS	51242494	51242639	.	-	.	ID=cds-NP_291096.2;Parent=rna-NM_033618.3;Dbxref=CCDS:CCDS27051.1,GeneID:114741,GenBank:NP_291096.2,MGI:MGI:1890948;Name=NP_291096.2;gbkey=CDS;gene=Supt16;product=FACT complex subunit SPT16;protein_id=NP_291096.2;tag=RefSeq Select;extra_copy_number=0
CM058254.1	Liftoff	CDS	51243504	51243581	.	-	.	ID=cds-NP_291096.2;Parent=rna-NM_033618.3;Dbxref=CCDS:CCDS27051.1,GeneID:114741,GenBank:NP_291096.2,MGI:MGI:1890948;Name=NP_291096.2;gbkey=CDS;gene=Supt16;product=FACT complex subunit SPT16;protein_id=NP_291096.2;tag=RefSeq Select;extra_copy_number=0
CM058254.1	Liftoff	CDS	51244001	51244130	.	-	.	ID=cds-NP_291096.2;Parent=rna-NM_033618.3;Dbxref=CCDS:CCDS27051.1,GeneID:114741,GenBank:NP_291096.2,MGI:MGI:1890948;Name=NP_291096.2;gbkey=CDS;gene=Supt16;product=FACT complex subunit SPT16;protein_id=NP_291096.2;tag=RefSeq Select;extra_copy_number=0
CM058254.1	Liftoff	CDS	51245239	51245368	.	-	.	ID=cds-NP_291096.2;Parent=rna-NM_033618.3;Dbxref=CCDS:CCDS27051.1,GeneID:114741,GenBank:NP_291096.2,MGI:MGI:1890948;Name=NP_291096.2;gbkey=CDS;gene=Supt16;product=FACT complex subunit SPT16;protein_id=NP_291096.2;tag=RefSeq Select;extra_copy_number=0
CM058254.1	Liftoff	CDS	51251646	51251815	.	-	.	ID=cds-NP_291096.2;Parent=rna-NM_033618.3;Dbxref=CCDS:CCDS27051.1,GeneID:114741,GenBank:NP_291096.2,MGI:MGI:1890948;Name=NP_291096.2;gbkey=CDS;gene=Supt16;product=FACT complex subunit SPT16;protein_id=NP_291096.2;tag=RefSeq Select;extra_copy_number=0
CM058254.1	Liftoff	CDS	51252245	51252320	.	-	.	ID=cds-NP_291096.2;Parent=rna-NM_033618.3;Dbxref=CCDS:CCDS27051.1,GeneID:114741,GenBank:NP_291096.2,MGI:MGI:1890948;Name=NP_291096.2;gbkey=CDS;gene=Supt16;product=FACT complex subunit SPT16;protein_id=NP_291096.2;tag=RefSeq Select;extra_copy_number=0
CM058254.1	Liftoff	CDS	51252857	51252969	.	-	.	ID=cds-NP_291096.2;Parent=rna-NM_033618.3;Dbxref=CCDS:CCDS27051.1,GeneID:114741,GenBank:NP_291096.2,MGI:MGI:1890948;Name=NP_291096.2;gbkey=CDS;gene=Supt16;product=FACT complex subunit SPT16;protein_id=NP_291096.2;tag=RefSeq Select;extra_copy_number=0
CM058254.1	Liftoff	CDS	51253267	51253392	.	-	.	ID=cds-NP_291096.2;Parent=rna-NM_033618.3;Dbxref=CCDS:CCDS27051.1,GeneID:114741,GenBank:NP_291096.2,MGI:MGI:1890948;Name=NP_291096.2;gbkey=CDS;gene=Supt16;product=FACT complex subunit SPT16;protein_id=NP_291096.2;tag=RefSeq Select;extra_copy_number=0
CM058254.1	Liftoff	CDS	51254290	51254408	.	-	.	ID=cds-NP_291096.2;Parent=rna-NM_033618.3;Dbxref=CCDS:CCDS27051.1,GeneID:114741,GenBank:NP_291096.2,MGI:MGI:1890948;Name=NP_291096.2;gbkey=CDS;gene=Supt16;product=FACT complex subunit SPT16;protein_id=NP_291096.2;tag=RefSeq Select;extra_copy_number=0
CM058254.1	Liftoff	CDS	51254596	51254722	.	-	.	ID=cds-NP_291096.2;Parent=rna-NM_033618.3;Dbxref=CCDS:CCDS27051.1,GeneID:114741,GenBank:NP_291096.2,MGI:MGI:1890948;Name=NP_291096.2;gbkey=CDS;gene=Supt16;product=FACT complex subunit SPT16;protein_id=NP_291096.2;tag=RefSeq Select;extra_copy_number=0
CM058254.1	Liftoff	CDS	51254815	51254950	.	-	.	ID=cds-NP_291096.2;Parent=rna-NM_033618.3;Dbxref=CCDS:CCDS27051.1,GeneID:114741,GenBank:NP_291096.2,MGI:MGI:1890948;Name=NP_291096.2;gbkey=CDS;gene=Supt16;product=FACT complex subunit SPT16;protein_id=NP_291096.2;tag=RefSeq Select;extra_copy_number=0
CM058254.1	Liftoff	CDS	51256061	51256188	.	-	.	ID=cds-NP_291096.2;Parent=rna-NM_033618.3;Dbxref=CCDS:CCDS27051.1,GeneID:114741,GenBank:NP_291096.2,MGI:MGI:1890948;Name=NP_291096.2;gbkey=CDS;gene=Supt16;product=FACT complex subunit SPT16;protein_id=NP_291096.2;tag=RefSeq Select;extra_copy_number=0
CM058254.1	Liftoff	CDS	51257183	51257336	.	-	.	ID=cds-NP_291096.2;Parent=rna-NM_033618.3;Dbxref=CCDS:CCDS27051.1,GeneID:114741,GenBank:NP_291096.2,MGI:MGI:1890948;Name=NP_291096.2;gbkey=CDS;gene=Supt16;product=FACT complex subunit SPT16;protein_id=NP_291096.2;tag=RefSeq Select;extra_copy_number=0
CM058254.1	Liftoff	CDS	51257433	51257548	.	-	.	ID=cds-NP_291096.2;Parent=rna-NM_033618.3;Dbxref=CCDS:CCDS27051.1,GeneID:114741,GenBank:NP_291096.2,MGI:MGI:1890948;Name=NP_291096.2;gbkey=CDS;gene=Supt16;product=FACT complex subunit SPT16;protein_id=NP_291096.2;tag=RefSeq Select;extra_copy_number=0
CM058254.1	Liftoff	CDS	51257772	51257867	.	-	.	ID=cds-NP_291096.2;Parent=rna-NM_033618.3;Dbxref=CCDS:CCDS27051.1,GeneID:114741,GenBank:NP_291096.2,MGI:MGI:1890948;Name=NP_291096.2;gbkey=CDS;gene=Supt16;product=FACT complex subunit SPT16;protein_id=NP_291096.2;tag=RefSeq Select;extra_copy_number=0
CM058254.1	Liftoff	CDS	51257978	51258043	.	-	.	ID=cds-NP_291096.2;Parent=rna-NM_033618.3;Dbxref=CCDS:CCDS27051.1,GeneID:114741,GenBank:NP_291096.2,MGI:MGI:1890948;Name=NP_291096.2;gbkey=CDS;gene=Supt16;product=FACT complex subunit SPT16;protein_id=NP_291096.2;tag=RefSeq Select;extra_copy_number=0
CM058254.1	Liftoff	CDS	51258867	51258979	.	-	.	ID=cds-NP_291096.2;Parent=rna-NM_033618.3;Dbxref=CCDS:CCDS27051.1,GeneID:114741,GenBank:NP_291096.2,MGI:MGI:1890948;Name=NP_291096.2;gbkey=CDS;gene=Supt16;product=FACT complex subunit SPT16;protein_id=NP_291096.2;tag=RefSeq Select;extra_copy_number=0
CM058254.1	Liftoff	CDS	51259107	51259180	.	-	.	ID=cds-NP_291096.2;Parent=rna-NM_033618.3;Dbxref=CCDS:CCDS27051.1,GeneID:114741,GenBank:NP_291096.2,MGI:MGI:1890948;Name=NP_291096.2;gbkey=CDS;gene=Supt16;product=FACT complex subunit SPT16;protein_id=NP_291096.2;tag=RefSeq Select;extra_copy_number=0
CM058254.1	Liftoff	CDS	51260297	51260387	.	-	.	ID=cds-NP_291096.2;Parent=rna-NM_033618.3;Dbxref=CCDS:CCDS27051.1,GeneID:114741,GenBank:NP_291096.2,MGI:MGI:1890948;Name=NP_291096.2;gbkey=CDS;gene=Supt16;product=FACT complex subunit SPT16;protein_id=NP_291096.2;tag=RefSeq Select;extra_copy_number=0
CM058254.1	Liftoff	CDS	51260924	51261096	.	-	.	ID=cds-NP_291096.2;Parent=rna-NM_033618.3;Dbxref=CCDS:CCDS27051.1,GeneID:114741,GenBank:NP_291096.2,MGI:MGI:1890948;Name=NP_291096.2;gbkey=CDS;gene=Supt16;product=FACT complex subunit SPT16;protein_id=NP_291096.2;tag=RefSeq Select;extra_copy_number=0
CM058254.1	Liftoff	CDS	51261840	51261991	.	-	.	ID=cds-NP_291096.2;Parent=rna-NM_033618.3;Dbxref=CCDS:CCDS27051.1,GeneID:114741,GenBank:NP_291096.2,MGI:MGI:1890948;Name=NP_291096.2;gbkey=CDS;gene=Supt16;product=FACT complex subunit SPT16;protein_id=NP_291096.2;tag=RefSeq Select;extra_copy_number=0
CM058254.1	Liftoff	CDS	51262360	51262506	.	-	.	ID=cds-NP_291096.2;Parent=rna-NM_033618.3;Dbxref=CCDS:CCDS27051.1,GeneID:114741,GenBank:NP_291096.2,MGI:MGI:1890948;Name=NP_291096.2;gbkey=CDS;gene=Supt16;product=FACT complex subunit SPT16;protein_id=NP_291096.2;tag=RefSeq Select;extra_copy_number=0
CM058254.1	Liftoff	CDS	51262980	51263132	.	-	.	ID=cds-NP_291096.2;Parent=rna-NM_033618.3;Dbxref=CCDS:CCDS27051.1,GeneID:114741,GenBank:NP_291096.2,MGI:MGI:1890948;Name=NP_291096.2;gbkey=CDS;gene=Supt16;product=FACT complex subunit SPT16;protein_id=NP_291096.2;tag=RefSeq Select;extra_copy_number=0
CM058254.1	Liftoff	CDS	51263835	51264005	.	-	.	ID=cds-NP_291096.2;Parent=rna-NM_033618.3;Dbxref=CCDS:CCDS27051.1,GeneID:114741,GenBank:NP_291096.2,MGI:MGI:1890948;Name=NP_291096.2;gbkey=CDS;gene=Supt16;product=FACT complex subunit SPT16;protein_id=NP_291096.2;tag=RefSeq Select;extra_copy_number=0
CM058254.1	Liftoff	CDS	51264751	51264843	.	-	.	ID=cds-NP_291096.2;Parent=rna-NM_033618.3;Dbxref=CCDS:CCDS27051.1,GeneID:114741,GenBank:NP_291096.2,MGI:MGI:1890948;Name=NP_291096.2;gbkey=CDS;gene=Supt16;product=FACT complex subunit SPT16;protein_id=NP_291096.2;tag=RefSeq Select;extra_copy_number=0
CM058254.1	Liftoff	CDS	51277908	51277973	.	-	.	ID=cds-NP_291096.2;Parent=rna-NM_033618.3;Dbxref=CCDS:CCDS27051.1,GeneID:114741,GenBank:NP_291096.2,MGI:MGI:1890948;Name=NP_291096.2;gbkey=CDS;gene=Supt16;product=FACT complex subunit SPT16;protein_id=NP_291096.2;tag=RefSeq Select;extra_copy_number=0
CM058254.1	Liftoff	gene	51278974	51338856	.	-	.	ID=gene-Chd8;Dbxref=GeneID:67772,MGI:MGI:1915022;Name=Chd8;description=chromodomain helicase DNA binding protein 8;gbkey=Gene;gene=Chd8;gene_biotype=protein_coding;gene_synonym=5830451P18Rik,Chd-8,Duplin,HELSNF1,mKIAA1564;coverage=1.0;sequence_ID=1.0;valid_ORFs=2;extra_copy_number=0;copy_num_ID=gene-Chd8_0
CM058254.1	Liftoff	mRNA	51278974	51338574	.	-	.	ID=rna-NM_201637.3;Parent=gene-Chd8;Dbxref=GeneID:67772,GenBank:NM_201637.3,MGI:MGI:1915022;Name=NM_201637.3;gbkey=mRNA;gene=Chd8;product=chromodomain helicase DNA binding protein 8;tag=RefSeq Select;transcript_id=NM_201637.3;matches_ref_protein=True;valid_ORF=True;extra_copy_number=0
CM058254.1	Liftoff	exon	51278974	51279975	.	-	.	ID=exon-NM_201637.3-38;Parent=rna-NM_201637.3;Dbxref=GeneID:67772,GenBank:NM_201637.3,MGI:MGI:1915022;gbkey=mRNA;gene=Chd8;product=chromodomain helicase DNA binding protein 8;tag=RefSeq Select;transcript_id=NM_201637.3;extra_copy_number=0
CM058254.1	Liftoff	exon	51282454	51282570	.	-	.	ID=exon-NM_201637.3-37;Parent=rna-NM_201637.3;Dbxref=GeneID:67772,GenBank:NM_201637.3,MGI:MGI:1915022;gbkey=mRNA;gene=Chd8;product=chromodomain helicase DNA binding protein 8;tag=RefSeq Select;transcript_id=NM_201637.3;extra_copy_number=0
CM058254.1	Liftoff	exon	51282967	51283146	.	-	.	ID=exon-NM_201637.3-36;Parent=rna-NM_201637.3;Dbxref=GeneID:67772,GenBank:NM_201637.3,MGI:MGI:1915022;gbkey=mRNA;gene=Chd8;product=chromodomain helicase DNA binding protein 8;tag=RefSeq Select;transcript_id=NM_201637.3;extra_copy_number=0
CM058254.1	Liftoff	exon	51283327	51283440	.	-	.	ID=exon-NM_201637.3-35;Parent=rna-NM_201637.3;Dbxref=GeneID:67772,GenBank:NM_201637.3,MGI:MGI:1915022;gbkey=mRNA;gene=Chd8;product=chromodomain helicase DNA binding protein 8;tag=RefSeq Select;transcript_id=NM_201637.3;extra_copy_number=0
CM058254.1	Liftoff	exon	51284700	51285002	.	-	.	ID=exon-NM_201637.3-34;Parent=rna-NM_201637.3;Dbxref=GeneID:67772,GenBank:NM_201637.3,MGI:MGI:1915022;gbkey=mRNA;gene=Chd8;product=chromodomain helicase DNA binding protein 8;tag=RefSeq Select;transcript_id=NM_201637.3;extra_copy_number=0
CM058254.1	Liftoff	exon	51285256	51285407	.	-	.	ID=exon-NM_201637.3-33;Parent=rna-NM_201637.3;Dbxref=GeneID:67772,GenBank:NM_201637.3,MGI:MGI:1915022;gbkey=mRNA;gene=Chd8;product=chromodomain helicase DNA binding protein 8;tag=RefSeq Select;transcript_id=NM_201637.3;extra_copy_number=0
CM058254.1	Liftoff	exon	51285613	51286329	.	-	.	ID=exon-NM_201637.3-32;Parent=rna-NM_201637.3;Dbxref=GeneID:67772,GenBank:NM_201637.3,MGI:MGI:1915022;gbkey=mRNA;gene=Chd8;product=chromodomain helicase DNA binding protein 8;tag=RefSeq Select;transcript_id=NM_201637.3;extra_copy_number=0
CM058254.1	Liftoff	exon	51286419	51286627	.	-	.	ID=exon-NM_201637.3-31;Parent=rna-NM_201637.3;Dbxref=GeneID:67772,GenBank:NM_201637.3,MGI:MGI:1915022;gbkey=mRNA;gene=Chd8;product=chromodomain helicase DNA binding protein 8;tag=RefSeq Select;transcript_id=NM_201637.3;extra_copy_number=0
CM058254.1	Liftoff	exon	51287674	51287881	.	-	.	ID=exon-NM_201637.3-30;Parent=rna-NM_201637.3;Dbxref=GeneID:67772,GenBank:NM_201637.3,MGI:MGI:1915022;gbkey=mRNA;gene=Chd8;product=chromodomain helicase DNA binding protein 8;tag=RefSeq Select;transcript_id=NM_201637.3;extra_copy_number=0
CM058254.1	Liftoff	exon	51288058	51288112	.	-	.	ID=exon-NM_201637.3-29;Parent=rna-NM_201637.3;Dbxref=GeneID:67772,GenBank:NM_201637.3,MGI:MGI:1915022;gbkey=mRNA;gene=Chd8;product=chromodomain helicase DNA binding protein 8;tag=RefSeq Select;transcript_id=NM_201637.3;extra_copy_number=0
CM058254.1	Liftoff	exon	51288813	51288888	.	-	.	ID=exon-NM_201637.3-28;Parent=rna-NM_201637.3;Dbxref=GeneID:67772,GenBank:NM_201637.3,MGI:MGI:1915022;gbkey=mRNA;gene=Chd8;product=chromodomain helicase DNA binding protein 8;tag=RefSeq Select;transcript_id=NM_201637.3;extra_copy_number=0
CM058254.1	Liftoff	exon	51291309	51291438	.	-	.	ID=exon-NM_201637.3-27;Parent=rna-NM_201637.3;Dbxref=GeneID:67772,GenBank:NM_201637.3,MGI:MGI:1915022;gbkey=mRNA;gene=Chd8;product=chromodomain helicase DNA binding protein 8;tag=RefSeq Select;transcript_id=NM_201637.3;extra_copy_number=0
CM058254.1	Liftoff	exon	51292639	51292742	.	-	.	ID=exon-NM_201637.3-26;Parent=rna-NM_201637.3;Dbxref=GeneID:67772,GenBank:NM_201637.3,MGI:MGI:1915022;gbkey=mRNA;gene=Chd8;product=chromodomain helicase DNA binding protein 8;tag=RefSeq Select;transcript_id=NM_201637.3;extra_copy_number=0
CM058254.1	Liftoff	exon	51293220	51293309	.	-	.	ID=exon-NM_201637.3-25;Parent=rna-NM_201637.3;Dbxref=GeneID:67772,GenBank:NM_201637.3,MGI:MGI:1915022;gbkey=mRNA;gene=Chd8;product=chromodomain helicase DNA binding protein 8;tag=RefSeq Select;transcript_id=NM_201637.3;extra_copy_number=0
CM058254.1	Liftoff	exon	51293386	51293542	.	-	.	ID=exon-NM_201637.3-24;Parent=rna-NM_201637.3;Dbxref=GeneID:67772,GenBank:NM_201637.3,MGI:MGI:1915022;gbkey=mRNA;gene=Chd8;product=chromodomain helicase DNA binding protein 8;tag=RefSeq Select;transcript_id=NM_201637.3;extra_copy_number=0
CM058254.1	Liftoff	exon	51293647	51293846	.	-	.	ID=exon-NM_201637.3-23;Parent=rna-NM_201637.3;Dbxref=GeneID:67772,GenBank:NM_201637.3,MGI:MGI:1915022;gbkey=mRNA;gene=Chd8;product=chromodomain helicase DNA binding protein 8;tag=RefSeq Select;transcript_id=NM_201637.3;extra_copy_number=0
CM058254.1	Liftoff	exon	51294076	51294272	.	-	.	ID=exon-NM_201637.3-22;Parent=rna-NM_201637.3;Dbxref=GeneID:67772,GenBank:NM_201637.3,MGI:MGI:1915022;gbkey=mRNA;gene=Chd8;product=chromodomain helicase DNA binding protein 8;tag=RefSeq Select;transcript_id=NM_201637.3;extra_copy_number=0
CM058254.1	Liftoff	exon	51295036	51295146	.	-	.	ID=exon-NM_201637.3-21;Parent=rna-NM_201637.3;Dbxref=GeneID:67772,GenBank:NM_201637.3,MGI:MGI:1915022;gbkey=mRNA;gene=Chd8;product=chromodomain helicase DNA binding protein 8;tag=RefSeq Select;transcript_id=NM_201637.3;extra_copy_number=0
CM058254.1	Liftoff	exon	51295292	51295471	.	-	.	ID=exon-NM_201637.3-20;Parent=rna-NM_201637.3;Dbxref=GeneID:67772,GenBank:NM_201637.3,MGI:MGI:1915022;gbkey=mRNA;gene=Chd8;product=chromodomain helicase DNA binding protein 8;tag=RefSeq Select;transcript_id=NM_201637.3;extra_copy_number=0
CM058254.1	Liftoff	exon	51295996	51296163	.	-	.	ID=exon-NM_201637.3-19;Parent=rna-NM_201637.3;Dbxref=GeneID:67772,GenBank:NM_201637.3,MGI:MGI:1915022;gbkey=mRNA;gene=Chd8;product=chromodomain helicase DNA binding protein 8;tag=RefSeq Select;transcript_id=NM_201637.3;extra_copy_number=0
CM058254.1	Liftoff	exon	51296706	51296901	.	-	.	ID=exon-NM_201637.3-18;Parent=rna-NM_201637.3;Dbxref=GeneID:67772,GenBank:NM_201637.3,MGI:MGI:1915022;gbkey=mRNA;gene=Chd8;product=chromodomain helicase DNA binding protein 8;tag=RefSeq Select;transcript_id=NM_201637.3;extra_copy_number=0
CM058254.1	Liftoff	exon	51297065	51297275	.	-	.	ID=exon-NM_201637.3-17;Parent=rna-NM_201637.3;Dbxref=GeneID:67772,GenBank:NM_201637.3,MGI:MGI:1915022;gbkey=mRNA;gene=Chd8;product=chromodomain helicase DNA binding protein 8;tag=RefSeq Select;transcript_id=NM_201637.3;extra_copy_number=0
CM058254.1	Liftoff	exon	51298539	51298794	.	-	.	ID=exon-NM_201637.3-16;Parent=rna-NM_201637.3;Dbxref=GeneID:67772,GenBank:NM_201637.3,MGI:MGI:1915022;gbkey=mRNA;gene=Chd8;product=chromodomain helicase DNA binding protein 8;tag=RefSeq Select;transcript_id=NM_201637.3;extra_copy_number=0
CM058254.1	Liftoff	exon	51298996	51299139	.	-	.	ID=exon-NM_201637.3-15;Parent=rna-NM_201637.3;Dbxref=GeneID:67772,GenBank:NM_201637.3,MGI:MGI:1915022;gbkey=mRNA;gene=Chd8;product=chromodomain helicase DNA binding protein 8;tag=RefSeq Select;transcript_id=NM_201637.3;extra_copy_number=0
CM058254.1	Liftoff	exon	51300420	51300596	.	-	.	ID=exon-NM_201637.3-14;Parent=rna-NM_201637.3;Dbxref=GeneID:67772,GenBank:NM_201637.3,MGI:MGI:1915022;gbkey=mRNA;gene=Chd8;product=chromodomain helicase DNA binding protein 8;tag=RefSeq Select;transcript_id=NM_201637.3;extra_copy_number=0
CM058254.1	Liftoff	exon	51301737	51301980	.	-	.	ID=exon-NM_201637.3-13;Parent=rna-NM_201637.3;Dbxref=GeneID:67772,GenBank:NM_201637.3,MGI:MGI:1915022;gbkey=mRNA;gene=Chd8;product=chromodomain helicase DNA binding protein 8;tag=RefSeq Select;transcript_id=NM_201637.3;extra_copy_number=0
CM058254.1	Liftoff	exon	51302126	51302247	.	-	.	ID=exon-NM_201637.3-12;Parent=rna-NM_201637.3;Dbxref=GeneID:67772,GenBank:NM_201637.3,MGI:MGI:1915022;gbkey=mRNA;gene=Chd8;product=chromodomain helicase DNA binding protein 8;tag=RefSeq Select;transcript_id=NM_201637.3;extra_copy_number=0
CM058254.1	Liftoff	exon	51303305	51303442	.	-	.	ID=exon-NM_201637.3-11;Parent=rna-NM_201637.3;Dbxref=GeneID:67772,GenBank:NM_201637.3,MGI:MGI:1915022;gbkey=mRNA;gene=Chd8;product=chromodomain helicase DNA binding protein 8;tag=RefSeq Select;transcript_id=NM_201637.3;extra_copy_number=0
CM058254.1	Liftoff	exon	51305449	51305532	.	-	.	ID=exon-NM_201637.3-10;Parent=rna-NM_201637.3;Dbxref=GeneID:67772,GenBank:NM_201637.3,MGI:MGI:1915022;gbkey=mRNA;gene=Chd8;product=chromodomain helicase DNA binding protein 8;tag=RefSeq Select;transcript_id=NM_201637.3;extra_copy_number=0
CM058254.1	Liftoff	exon	51306861	51306978	.	-	.	ID=exon-NM_201637.3-9;Parent=rna-NM_201637.3;Dbxref=GeneID:67772,GenBank:NM_201637.3,MGI:MGI:1915022;gbkey=mRNA;gene=Chd8;product=chromodomain helicase DNA binding protein 8;tag=RefSeq Select;transcript_id=NM_201637.3;extra_copy_number=0
CM058254.1	Liftoff	exon	51307436	51307491	.	-	.	ID=exon-NM_201637.3-8;Parent=rna-NM_201637.3;Dbxref=GeneID:67772,GenBank:NM_201637.3,MGI:MGI:1915022;gbkey=mRNA;gene=Chd8;product=chromodomain helicase DNA binding protein 8;tag=RefSeq Select;transcript_id=NM_201637.3;extra_copy_number=0
CM058254.1	Liftoff	exon	51308059	51308127	.	-	.	ID=exon-NM_201637.3-7;Parent=rna-NM_201637.3;Dbxref=GeneID:67772,GenBank:NM_201637.3,MGI:MGI:1915022;gbkey=mRNA;gene=Chd8;product=chromodomain helicase DNA binding protein 8;tag=RefSeq Select;transcript_id=NM_201637.3;extra_copy_number=0
CM058254.1	Liftoff	exon	51308321	51308503	.	-	.	ID=exon-NM_201637.3-6;Parent=rna-NM_201637.3;Dbxref=GeneID:67772,GenBank:NM_201637.3,MGI:MGI:1915022;gbkey=mRNA;gene=Chd8;product=chromodomain helicase DNA binding protein 8;tag=RefSeq Select;transcript_id=NM_201637.3;extra_copy_number=0
CM058254.1	Liftoff	exon	51312261	51312375	.	-	.	ID=exon-NM_201637.3-5;Parent=rna-NM_201637.3;Dbxref=GeneID:67772,GenBank:NM_201637.3,MGI:MGI:1915022;gbkey=mRNA;gene=Chd8;product=chromodomain helicase DNA binding protein 8;tag=RefSeq Select;transcript_id=NM_201637.3;extra_copy_number=0
CM058254.1	Liftoff	exon	51313368	51313753	.	-	.	ID=exon-NM_201637.3-4;Parent=rna-NM_201637.3;Dbxref=GeneID:67772,GenBank:NM_201637.3,MGI:MGI:1915022;gbkey=mRNA;gene=Chd8;product=chromodomain helicase DNA binding protein 8;tag=RefSeq Select;transcript_id=NM_201637.3;extra_copy_number=0
CM058254.1	Liftoff	exon	51315949	51316326	.	-	.	ID=exon-NM_201637.3-3;Parent=rna-NM_201637.3;Dbxref=GeneID:67772,GenBank:NM_201637.3,MGI:MGI:1915022;gbkey=mRNA;gene=Chd8;product=chromodomain helicase DNA binding protein 8;tag=RefSeq Select;transcript_id=NM_201637.3;extra_copy_number=0
CM058254.1	Liftoff	exon	51317559	51318617	.	-	.	ID=exon-NM_201637.3-2;Parent=rna-NM_201637.3;Dbxref=GeneID:67772,GenBank:NM_201637.3,MGI:MGI:1915022;gbkey=mRNA;gene=Chd8;product=chromodomain helicase DNA binding protein 8;tag=RefSeq Select;transcript_id=NM_201637.3;extra_copy_number=0
CM058254.1	Liftoff	exon	51338492	51338574	.	-	.	ID=exon-NM_201637.3-1;Parent=rna-NM_201637.3;Dbxref=GeneID:67772,GenBank:NM_201637.3,MGI:MGI:1915022;gbkey=mRNA;gene=Chd8;product=chromodomain helicase DNA binding protein 8;tag=RefSeq Select;transcript_id=NM_201637.3;extra_copy_number=0
CM058254.1	Liftoff	CDS	51279415	51279975	.	-	.	ID=cds-NP_963999.2;Parent=rna-NM_201637.3;Dbxref=CCDS:CCDS36919.1,GeneID:67772,GenBank:NP_963999.2,MGI:MGI:1915022;Name=NP_963999.2;gbkey=CDS;gene=Chd8;product=chromodomain-helicase-DNA-binding protein 8;protein_id=NP_963999.2;tag=RefSeq Select;extra_copy_number=0
CM058254.1	Liftoff	CDS	51282454	51282570	.	-	.	ID=cds-NP_963999.2;Parent=rna-NM_201637.3;Dbxref=CCDS:CCDS36919.1,GeneID:67772,GenBank:NP_963999.2,MGI:MGI:1915022;Name=NP_963999.2;gbkey=CDS;gene=Chd8;product=chromodomain-helicase-DNA-binding protein 8;protein_id=NP_963999.2;tag=RefSeq Select;extra_copy_number=0
CM058254.1	Liftoff	CDS	51282967	51283146	.	-	.	ID=cds-NP_963999.2;Parent=rna-NM_201637.3;Dbxref=CCDS:CCDS36919.1,GeneID:67772,GenBank:NP_963999.2,MGI:MGI:1915022;Name=NP_963999.2;gbkey=CDS;gene=Chd8;product=chromodomain-helicase-DNA-binding protein 8;protein_id=NP_963999.2;tag=RefSeq Select;extra_copy_number=0
CM058254.1	Liftoff	CDS	51283327	51283440	.	-	.	ID=cds-NP_963999.2;Parent=rna-NM_201637.3;Dbxref=CCDS:CCDS36919.1,GeneID:67772,GenBank:NP_963999.2,MGI:MGI:1915022;Name=NP_963999.2;gbkey=CDS;gene=Chd8;product=chromodomain-helicase-DNA-binding protein 8;protein_id=NP_963999.2;tag=RefSeq Select;extra_copy_number=0
CM058254.1	Liftoff	CDS	51284700	51285002	.	-	.	ID=cds-NP_963999.2;Parent=rna-NM_201637.3;Dbxref=CCDS:CCDS36919.1,GeneID:67772,GenBank:NP_963999.2,MGI:MGI:1915022;Name=NP_963999.2;gbkey=CDS;gene=Chd8;product=chromodomain-helicase-DNA-binding protein 8;protein_id=NP_963999.2;tag=RefSeq Select;extra_copy_number=0
CM058254.1	Liftoff	CDS	51285256	51285407	.	-	.	ID=cds-NP_963999.2;Parent=rna-NM_201637.3;Dbxref=CCDS:CCDS36919.1,GeneID:67772,GenBank:NP_963999.2,MGI:MGI:1915022;Name=NP_963999.2;gbkey=CDS;gene=Chd8;product=chromodomain-helicase-DNA-binding protein 8;protein_id=NP_963999.2;tag=RefSeq Select;extra_copy_number=0
CM058254.1	Liftoff	CDS	51285613	51286329	.	-	.	ID=cds-NP_963999.2;Parent=rna-NM_201637.3;Dbxref=CCDS:CCDS36919.1,GeneID:67772,GenBank:NP_963999.2,MGI:MGI:1915022;Name=NP_963999.2;gbkey=CDS;gene=Chd8;product=chromodomain-helicase-DNA-binding protein 8;protein_id=NP_963999.2;tag=RefSeq Select;extra_copy_number=0
CM058254.1	Liftoff	CDS	51286419	51286627	.	-	.	ID=cds-NP_963999.2;Parent=rna-NM_201637.3;Dbxref=CCDS:CCDS36919.1,GeneID:67772,GenBank:NP_963999.2,MGI:MGI:1915022;Name=NP_963999.2;gbkey=CDS;gene=Chd8;product=chromodomain-helicase-DNA-binding protein 8;protein_id=NP_963999.2;tag=RefSeq Select;extra_copy_number=0
CM058254.1	Liftoff	CDS	51287674	51287881	.	-	.	ID=cds-NP_963999.2;Parent=rna-NM_201637.3;Dbxref=CCDS:CCDS36919.1,GeneID:67772,GenBank:NP_963999.2,MGI:MGI:1915022;Name=NP_963999.2;gbkey=CDS;gene=Chd8;product=chromodomain-helicase-DNA-binding protein 8;protein_id=NP_963999.2;tag=RefSeq Select;extra_copy_number=0
CM058254.1	Liftoff	CDS	51288058	51288112	.	-	.	ID=cds-NP_963999.2;Parent=rna-NM_201637.3;Dbxref=CCDS:CCDS36919.1,GeneID:67772,GenBank:NP_963999.2,MGI:MGI:1915022;Name=NP_963999.2;gbkey=CDS;gene=Chd8;product=chromodomain-helicase-DNA-binding protein 8;protein_id=NP_963999.2;tag=RefSeq Select;extra_copy_number=0
CM058254.1	Liftoff	CDS	51288813	51288888	.	-	.	ID=cds-NP_963999.2;Parent=rna-NM_201637.3;Dbxref=CCDS:CCDS36919.1,GeneID:67772,GenBank:NP_963999.2,MGI:MGI:1915022;Name=NP_963999.2;gbkey=CDS;gene=Chd8;product=chromodomain-helicase-DNA-binding protein 8;protein_id=NP_963999.2;tag=RefSeq Select;extra_copy_number=0
CM058254.1	Liftoff	CDS	51291309	51291438	.	-	.	ID=cds-NP_963999.2;Parent=rna-NM_201637.3;Dbxref=CCDS:CCDS36919.1,GeneID:67772,GenBank:NP_963999.2,MGI:MGI:1915022;Name=NP_963999.2;gbkey=CDS;gene=Chd8;product=chromodomain-helicase-DNA-binding protein 8;protein_id=NP_963999.2;tag=RefSeq Select;extra_copy_number=0
CM058254.1	Liftoff	CDS	51292639	51292742	.	-	.	ID=cds-NP_963999.2;Parent=rna-NM_201637.3;Dbxref=CCDS:CCDS36919.1,GeneID:67772,GenBank:NP_963999.2,MGI:MGI:1915022;Name=NP_963999.2;gbkey=CDS;gene=Chd8;product=chromodomain-helicase-DNA-binding protein 8;protein_id=NP_963999.2;tag=RefSeq Select;extra_copy_number=0
CM058254.1	Liftoff	CDS	51293220	51293309	.	-	.	ID=cds-NP_963999.2;Parent=rna-NM_201637.3;Dbxref=CCDS:CCDS36919.1,GeneID:67772,GenBank:NP_963999.2,MGI:MGI:1915022;Name=NP_963999.2;gbkey=CDS;gene=Chd8;product=chromodomain-helicase-DNA-binding protein 8;protein_id=NP_963999.2;tag=RefSeq Select;extra_copy_number=0
CM058254.1	Liftoff	CDS	51293386	51293542	.	-	.	ID=cds-NP_963999.2;Parent=rna-NM_201637.3;Dbxref=CCDS:CCDS36919.1,GeneID:67772,GenBank:NP_963999.2,MGI:MGI:1915022;Name=NP_963999.2;gbkey=CDS;gene=Chd8;product=chromodomain-helicase-DNA-binding protein 8;protein_id=NP_963999.2;tag=RefSeq Select;extra_copy_number=0
CM058254.1	Liftoff	CDS	51293647	51293846	.	-	.	ID=cds-NP_963999.2;Parent=rna-NM_201637.3;Dbxref=CCDS:CCDS36919.1,GeneID:67772,GenBank:NP_963999.2,MGI:MGI:1915022;Name=NP_963999.2;gbkey=CDS;gene=Chd8;product=chromodomain-helicase-DNA-binding protein 8;protein_id=NP_963999.2;tag=RefSeq Select;extra_copy_number=0
CM058254.1	Liftoff	CDS	51294076	51294272	.	-	.	ID=cds-NP_963999.2;Parent=rna-NM_201637.3;Dbxref=CCDS:CCDS36919.1,GeneID:67772,GenBank:NP_963999.2,MGI:MGI:1915022;Name=NP_963999.2;gbkey=CDS;gene=Chd8;product=chromodomain-helicase-DNA-binding protein 8;protein_id=NP_963999.2;tag=RefSeq Select;extra_copy_number=0
CM058254.1	Liftoff	CDS	51295036	51295146	.	-	.	ID=cds-NP_963999.2;Parent=rna-NM_201637.3;Dbxref=CCDS:CCDS36919.1,GeneID:67772,GenBank:NP_963999.2,MGI:MGI:1915022;Name=NP_963999.2;gbkey=CDS;gene=Chd8;product=chromodomain-helicase-DNA-binding protein 8;protein_id=NP_963999.2;tag=RefSeq Select;extra_copy_number=0
CM058254.1	Liftoff	CDS	51295292	51295471	.	-	.	ID=cds-NP_963999.2;Parent=rna-NM_201637.3;Dbxref=CCDS:CCDS36919.1,GeneID:67772,GenBank:NP_963999.2,MGI:MGI:1915022;Name=NP_963999.2;gbkey=CDS;gene=Chd8;product=chromodomain-helicase-DNA-binding protein 8;protein_id=NP_963999.2;tag=RefSeq Select;extra_copy_number=0
CM058254.1	Liftoff	CDS	51295996	51296163	.	-	.	ID=cds-NP_963999.2;Parent=rna-NM_201637.3;Dbxref=CCDS:CCDS36919.1,GeneID:67772,GenBank:NP_963999.2,MGI:MGI:1915022;Name=NP_963999.2;gbkey=CDS;gene=Chd8;product=chromodomain-helicase-DNA-binding protein 8;protein_id=NP_963999.2;tag=RefSeq Select;extra_copy_number=0
CM058254.1	Liftoff	CDS	51296706	51296901	.	-	.	ID=cds-NP_963999.2;Parent=rna-NM_201637.3;Dbxref=CCDS:CCDS36919.1,GeneID:67772,GenBank:NP_963999.2,MGI:MGI:1915022;Name=NP_963999.2;gbkey=CDS;gene=Chd8;product=chromodomain-helicase-DNA-binding protein 8;protein_id=NP_963999.2;tag=RefSeq Select;extra_copy_number=0
CM058254.1	Liftoff	CDS	51297065	51297275	.	-	.	ID=cds-NP_963999.2;Parent=rna-NM_201637.3;Dbxref=CCDS:CCDS36919.1,GeneID:67772,GenBank:NP_963999.2,MGI:MGI:1915022;Name=NP_963999.2;gbkey=CDS;gene=Chd8;product=chromodomain-helicase-DNA-binding protein 8;protein_id=NP_963999.2;tag=RefSeq Select;extra_copy_number=0
CM058254.1	Liftoff	CDS	51298539	51298794	.	-	.	ID=cds-NP_963999.2;Parent=rna-NM_201637.3;Dbxref=CCDS:CCDS36919.1,GeneID:67772,GenBank:NP_963999.2,MGI:MGI:1915022;Name=NP_963999.2;gbkey=CDS;gene=Chd8;product=chromodomain-helicase-DNA-binding protein 8;protein_id=NP_963999.2;tag=RefSeq Select;extra_copy_number=0
CM058254.1	Liftoff	CDS	51298996	51299139	.	-	.	ID=cds-NP_963999.2;Parent=rna-NM_201637.3;Dbxref=CCDS:CCDS36919.1,GeneID:67772,GenBank:NP_963999.2,MGI:MGI:1915022;Name=NP_963999.2;gbkey=CDS;gene=Chd8;product=chromodomain-helicase-DNA-binding protein 8;protein_id=NP_963999.2;tag=RefSeq Select;extra_copy_number=0
CM058254.1	Liftoff	CDS	51300420	51300596	.	-	.	ID=cds-NP_963999.2;Parent=rna-NM_201637.3;Dbxref=CCDS:CCDS36919.1,GeneID:67772,GenBank:NP_963999.2,MGI:MGI:1915022;Name=NP_963999.2;gbkey=CDS;gene=Chd8;product=chromodomain-helicase-DNA-binding protein 8;protein_id=NP_963999.2;tag=RefSeq Select;extra_copy_number=0
CM058254.1	Liftoff	CDS	51301737	51301980	.	-	.	ID=cds-NP_963999.2;Parent=rna-NM_201637.3;Dbxref=CCDS:CCDS36919.1,GeneID:67772,GenBank:NP_963999.2,MGI:MGI:1915022;Name=NP_963999.2;gbkey=CDS;gene=Chd8;product=chromodomain-helicase-DNA-binding protein 8;protein_id=NP_963999.2;tag=RefSeq Select;extra_copy_number=0
CM058254.1	Liftoff	CDS	51302126	51302247	.	-	.	ID=cds-NP_963999.2;Parent=rna-NM_201637.3;Dbxref=CCDS:CCDS36919.1,GeneID:67772,GenBank:NP_963999.2,MGI:MGI:1915022;Name=NP_963999.2;gbkey=CDS;gene=Chd8;product=chromodomain-helicase-DNA-binding protein 8;protein_id=NP_963999.2;tag=RefSeq Select;extra_copy_number=0
CM058254.1	Liftoff	CDS	51303305	51303442	.	-	.	ID=cds-NP_963999.2;Parent=rna-NM_201637.3;Dbxref=CCDS:CCDS36919.1,GeneID:67772,GenBank:NP_963999.2,MGI:MGI:1915022;Name=NP_963999.2;gbkey=CDS;gene=Chd8;product=chromodomain-helicase-DNA-binding protein 8;protein_id=NP_963999.2;tag=RefSeq Select;extra_copy_number=0
CM058254.1	Liftoff	CDS	51305449	51305532	.	-	.	ID=cds-NP_963999.2;Parent=rna-NM_201637.3;Dbxref=CCDS:CCDS36919.1,GeneID:67772,GenBank:NP_963999.2,MGI:MGI:1915022;Name=NP_963999.2;gbkey=CDS;gene=Chd8;product=chromodomain-helicase-DNA-binding protein 8;protein_id=NP_963999.2;tag=RefSeq Select;extra_copy_number=0
CM058254.1	Liftoff	CDS	51306861	51306978	.	-	.	ID=cds-NP_963999.2;Parent=rna-NM_201637.3;Dbxref=CCDS:CCDS36919.1,GeneID:67772,GenBank:NP_963999.2,MGI:MGI:1915022;Name=NP_963999.2;gbkey=CDS;gene=Chd8;product=chromodomain-helicase-DNA-binding protein 8;protein_id=NP_963999.2;tag=RefSeq Select;extra_copy_number=0
CM058254.1	Liftoff	CDS	51307436	51307491	.	-	.	ID=cds-NP_963999.2;Parent=rna-NM_201637.3;Dbxref=CCDS:CCDS36919.1,GeneID:67772,GenBank:NP_963999.2,MGI:MGI:1915022;Name=NP_963999.2;gbkey=CDS;gene=Chd8;product=chromodomain-helicase-DNA-binding protein 8;protein_id=NP_963999.2;tag=RefSeq Select;extra_copy_number=0
CM058254.1	Liftoff	CDS	51308059	51308127	.	-	.	ID=cds-NP_963999.2;Parent=rna-NM_201637.3;Dbxref=CCDS:CCDS36919.1,GeneID:67772,GenBank:NP_963999.2,MGI:MGI:1915022;Name=NP_963999.2;gbkey=CDS;gene=Chd8;product=chromodomain-helicase-DNA-binding protein 8;protein_id=NP_963999.2;tag=RefSeq Select;extra_copy_number=0
CM058254.1	Liftoff	CDS	51308321	51308503	.	-	.	ID=cds-NP_963999.2;Parent=rna-NM_201637.3;Dbxref=CCDS:CCDS36919.1,GeneID:67772,GenBank:NP_963999.2,MGI:MGI:1915022;Name=NP_963999.2;gbkey=CDS;gene=Chd8;product=chromodomain-helicase-DNA-binding protein 8;protein_id=NP_963999.2;tag=RefSeq Select;extra_copy_number=0
CM058254.1	Liftoff	CDS	51312261	51312375	.	-	.	ID=cds-NP_963999.2;Parent=rna-NM_201637.3;Dbxref=CCDS:CCDS36919.1,GeneID:67772,GenBank:NP_963999.2,MGI:MGI:1915022;Name=NP_963999.2;gbkey=CDS;gene=Chd8;product=chromodomain-helicase-DNA-binding protein 8;protein_id=NP_963999.2;tag=RefSeq Select;extra_copy_number=0
CM058254.1	Liftoff	CDS	51313368	51313753	.	-	.	ID=cds-NP_963999.2;Parent=rna-NM_201637.3;Dbxref=CCDS:CCDS36919.1,GeneID:67772,GenBank:NP_963999.2,MGI:MGI:1915022;Name=NP_963999.2;gbkey=CDS;gene=Chd8;product=chromodomain-helicase-DNA-binding protein 8;protein_id=NP_963999.2;tag=RefSeq Select;extra_copy_number=0
CM058254.1	Liftoff	CDS	51315949	51316326	.	-	.	ID=cds-NP_963999.2;Parent=rna-NM_201637.3;Dbxref=CCDS:CCDS36919.1,GeneID:67772,GenBank:NP_963999.2,MGI:MGI:1915022;Name=NP_963999.2;gbkey=CDS;gene=Chd8;product=chromodomain-helicase-DNA-binding protein 8;protein_id=NP_963999.2;tag=RefSeq Select;extra_copy_number=0
CM058254.1	Liftoff	CDS	51317559	51318401	.	-	.	ID=cds-NP_963999.2;Parent=rna-NM_201637.3;Dbxref=CCDS:CCDS36919.1,GeneID:67772,GenBank:NP_963999.2,MGI:MGI:1915022;Name=NP_963999.2;gbkey=CDS;gene=Chd8;product=chromodomain-helicase-DNA-binding protein 8;protein_id=NP_963999.2;tag=RefSeq Select;extra_copy_number=0
CM058254.1	Liftoff	mRNA	51281284	51338856	.	-	.	ID=rna-XM_011245165.4;Parent=gene-Chd8;Dbxref=GeneID:67772,GenBank:XM_011245165.4,MGI:MGI:1915022;Name=XM_011245165.4;gbkey=mRNA;gene=Chd8;model_evidence=Supporting evidence includes similarity to: 4 mRNAs%2C 75 ESTs%2C 1 Protein%2C 379 long SRA reads%2C and 100%25 coverage of the annotated genomic feature by RNAseq alignments%2C including 46 samples with support for all annotated introns;product=chromodomain helicase DNA binding protein 8%2C transcript variant X1;transcript_id=XM_011245165.4;matches_ref_protein=True;valid_ORF=True;extra_copy_number=0
CM058254.1	Liftoff	exon	51281284	51282570	.	-	.	ID=exon-XM_011245165.4-37;Parent=rna-XM_011245165.4;Dbxref=GeneID:67772,GenBank:XM_011245165.4,MGI:MGI:1915022;gbkey=mRNA;gene=Chd8;product=chromodomain helicase DNA binding protein 8%2C transcript variant X1;transcript_id=XM_011245165.4;extra_copy_number=0
CM058254.1	Liftoff	exon	51282967	51283146	.	-	.	ID=exon-XM_011245165.4-36;Parent=rna-XM_011245165.4;Dbxref=GeneID:67772,GenBank:XM_011245165.4,MGI:MGI:1915022;gbkey=mRNA;gene=Chd8;product=chromodomain helicase DNA binding protein 8%2C transcript variant X1;transcript_id=XM_011245165.4;extra_copy_number=0
CM058254.1	Liftoff	exon	51283327	51283440	.	-	.	ID=exon-XM_011245165.4-35;Parent=rna-XM_011245165.4;Dbxref=GeneID:67772,GenBank:XM_011245165.4,MGI:MGI:1915022;gbkey=mRNA;gene=Chd8;product=chromodomain helicase DNA binding protein 8%2C transcript variant X1;transcript_id=XM_011245165.4;extra_copy_number=0
CM058254.1	Liftoff	exon	51284700	51285002	.	-	.	ID=exon-XM_011245165.4-34;Parent=rna-XM_011245165.4;Dbxref=GeneID:67772,GenBank:XM_011245165.4,MGI:MGI:1915022;gbkey=mRNA;gene=Chd8;product=chromodomain helicase DNA binding protein 8%2C transcript variant X1;transcript_id=XM_011245165.4;extra_copy_number=0
CM058254.1	Liftoff	exon	51285256	51285407	.	-	.	ID=exon-XM_011245165.4-33;Parent=rna-XM_011245165.4;Dbxref=GeneID:67772,GenBank:XM_011245165.4,MGI:MGI:1915022;gbkey=mRNA;gene=Chd8;product=chromodomain helicase DNA binding protein 8%2C transcript variant X1;transcript_id=XM_011245165.4;extra_copy_number=0
CM058254.1	Liftoff	exon	51285613	51286329	.	-	.	ID=exon-XM_011245165.4-32;Parent=rna-XM_011245165.4;Dbxref=GeneID:67772,GenBank:XM_011245165.4,MGI:MGI:1915022;gbkey=mRNA;gene=Chd8;product=chromodomain helicase DNA binding protein 8%2C transcript variant X1;transcript_id=XM_011245165.4;extra_copy_number=0
CM058254.1	Liftoff	exon	51286419	51286627	.	-	.	ID=exon-XM_011245165.4-31;Parent=rna-XM_011245165.4;Dbxref=GeneID:67772,GenBank:XM_011245165.4,MGI:MGI:1915022;gbkey=mRNA;gene=Chd8;product=chromodomain helicase DNA binding protein 8%2C transcript variant X1;transcript_id=XM_011245165.4;extra_copy_number=0
CM058254.1	Liftoff	exon	51287674	51287881	.	-	.	ID=exon-XM_011245165.4-30;Parent=rna-XM_011245165.4;Dbxref=GeneID:67772,GenBank:XM_011245165.4,MGI:MGI:1915022;gbkey=mRNA;gene=Chd8;product=chromodomain helicase DNA binding protein 8%2C transcript variant X1;transcript_id=XM_011245165.4;extra_copy_number=0
CM058254.1	Liftoff	exon	51288058	51288112	.	-	.	ID=exon-XM_011245165.4-29;Parent=rna-XM_011245165.4;Dbxref=GeneID:67772,GenBank:XM_011245165.4,MGI:MGI:1915022;gbkey=mRNA;gene=Chd8;product=chromodomain helicase DNA binding protein 8%2C transcript variant X1;transcript_id=XM_011245165.4;extra_copy_number=0
CM058254.1	Liftoff	exon	51288813	51288888	.	-	.	ID=exon-XM_011245165.4-28;Parent=rna-XM_011245165.4;Dbxref=GeneID:67772,GenBank:XM_011245165.4,MGI:MGI:1915022;gbkey=mRNA;gene=Chd8;product=chromodomain helicase DNA binding protein 8%2C transcript variant X1;transcript_id=XM_011245165.4;extra_copy_number=0
CM058254.1	Liftoff	exon	51291309	51291438	.	-	.	ID=exon-XM_011245165.4-27;Parent=rna-XM_011245165.4;Dbxref=GeneID:67772,GenBank:XM_011245165.4,MGI:MGI:1915022;gbkey=mRNA;gene=Chd8;product=chromodomain helicase DNA binding protein 8%2C transcript variant X1;transcript_id=XM_011245165.4;extra_copy_number=0
CM058254.1	Liftoff	exon	51292639	51292742	.	-	.	ID=exon-XM_011245165.4-26;Parent=rna-XM_011245165.4;Dbxref=GeneID:67772,GenBank:XM_011245165.4,MGI:MGI:1915022;gbkey=mRNA;gene=Chd8;product=chromodomain helicase DNA binding protein 8%2C transcript variant X1;transcript_id=XM_011245165.4;extra_copy_number=0
CM058254.1	Liftoff	exon	51293220	51293309	.	-	.	ID=exon-XM_011245165.4-25;Parent=rna-XM_011245165.4;Dbxref=GeneID:67772,GenBank:XM_011245165.4,MGI:MGI:1915022;gbkey=mRNA;gene=Chd8;product=chromodomain helicase DNA binding protein 8%2C transcript variant X1;transcript_id=XM_011245165.4;extra_copy_number=0
CM058254.1	Liftoff	exon	51293386	51293566	.	-	.	ID=exon-XM_011245165.4-24;Parent=rna-XM_011245165.4;Dbxref=GeneID:67772,GenBank:XM_011245165.4,MGI:MGI:1915022;gbkey=mRNA;gene=Chd8;product=chromodomain helicase DNA binding protein 8%2C transcript variant X1;transcript_id=XM_011245165.4;extra_copy_number=0
CM058254.1	Liftoff	exon	51293647	51293846	.	-	.	ID=exon-XM_011245165.4-23;Parent=rna-XM_011245165.4;Dbxref=GeneID:67772,GenBank:XM_011245165.4,MGI:MGI:1915022;gbkey=mRNA;gene=Chd8;product=chromodomain helicase DNA binding protein 8%2C transcript variant X1;transcript_id=XM_011245165.4;extra_copy_number=0
CM058254.1	Liftoff	exon	51294076	51294272	.	-	.	ID=exon-XM_011245165.4-22;Parent=rna-XM_011245165.4;Dbxref=GeneID:67772,GenBank:XM_011245165.4,MGI:MGI:1915022;gbkey=mRNA;gene=Chd8;product=chromodomain helicase DNA binding protein 8%2C transcript variant X1;transcript_id=XM_011245165.4;extra_copy_number=0
CM058254.1	Liftoff	exon	51295036	51295146	.	-	.	ID=exon-XM_011245165.4-21;Parent=rna-XM_011245165.4;Dbxref=GeneID:67772,GenBank:XM_011245165.4,MGI:MGI:1915022;gbkey=mRNA;gene=Chd8;product=chromodomain helicase DNA binding protein 8%2C transcript variant X1;transcript_id=XM_011245165.4;extra_copy_number=0
CM058254.1	Liftoff	exon	51295292	51295471	.	-	.	ID=exon-XM_011245165.4-20;Parent=rna-XM_011245165.4;Dbxref=GeneID:67772,GenBank:XM_011245165.4,MGI:MGI:1915022;gbkey=mRNA;gene=Chd8;product=chromodomain helicase DNA binding protein 8%2C transcript variant X1;transcript_id=XM_011245165.4;extra_copy_number=0
CM058254.1	Liftoff	exon	51295996	51296163	.	-	.	ID=exon-XM_011245165.4-19;Parent=rna-XM_011245165.4;Dbxref=GeneID:67772,GenBank:XM_011245165.4,MGI:MGI:1915022;gbkey=mRNA;gene=Chd8;product=chromodomain helicase DNA binding protein 8%2C transcript variant X1;transcript_id=XM_011245165.4;extra_copy_number=0
CM058254.1	Liftoff	exon	51296706	51296901	.	-	.	ID=exon-XM_011245165.4-18;Parent=rna-XM_011245165.4;Dbxref=GeneID:67772,GenBank:XM_011245165.4,MGI:MGI:1915022;gbkey=mRNA;gene=Chd8;product=chromodomain helicase DNA binding protein 8%2C transcript variant X1;transcript_id=XM_011245165.4;extra_copy_number=0
CM058254.1	Liftoff	exon	51297065	51297275	.	-	.	ID=exon-XM_011245165.4-17;Parent=rna-XM_011245165.4;Dbxref=GeneID:67772,GenBank:XM_011245165.4,MGI:MGI:1915022;gbkey=mRNA;gene=Chd8;product=chromodomain helicase DNA binding protein 8%2C transcript variant X1;transcript_id=XM_011245165.4;extra_copy_number=0
CM058254.1	Liftoff	exon	51298539	51298794	.	-	.	ID=exon-XM_011245165.4-16;Parent=rna-XM_011245165.4;Dbxref=GeneID:67772,GenBank:XM_011245165.4,MGI:MGI:1915022;gbkey=mRNA;gene=Chd8;product=chromodomain helicase DNA binding protein 8%2C transcript variant X1;transcript_id=XM_011245165.4;extra_copy_number=0
CM058254.1	Liftoff	exon	51298996	51299139	.	-	.	ID=exon-XM_011245165.4-15;Parent=rna-XM_011245165.4;Dbxref=GeneID:67772,GenBank:XM_011245165.4,MGI:MGI:1915022;gbkey=mRNA;gene=Chd8;product=chromodomain helicase DNA binding protein 8%2C transcript variant X1;transcript_id=XM_011245165.4;extra_copy_number=0
CM058254.1	Liftoff	exon	51300420	51300596	.	-	.	ID=exon-XM_011245165.4-14;Parent=rna-XM_011245165.4;Dbxref=GeneID:67772,GenBank:XM_011245165.4,MGI:MGI:1915022;gbkey=mRNA;gene=Chd8;product=chromodomain helicase DNA binding protein 8%2C transcript variant X1;transcript_id=XM_011245165.4;extra_copy_number=0
CM058254.1	Liftoff	exon	51301737	51301980	.	-	.	ID=exon-XM_011245165.4-13;Parent=rna-XM_011245165.4;Dbxref=GeneID:67772,GenBank:XM_011245165.4,MGI:MGI:1915022;gbkey=mRNA;gene=Chd8;product=chromodomain helicase DNA binding protein 8%2C transcript variant X1;transcript_id=XM_011245165.4;extra_copy_number=0
CM058254.1	Liftoff	exon	51302126	51302247	.	-	.	ID=exon-XM_011245165.4-12;Parent=rna-XM_011245165.4;Dbxref=GeneID:67772,GenBank:XM_011245165.4,MGI:MGI:1915022;gbkey=mRNA;gene=Chd8;product=chromodomain helicase DNA binding protein 8%2C transcript variant X1;transcript_id=XM_011245165.4;extra_copy_number=0
CM058254.1	Liftoff	exon	51303305	51303442	.	-	.	ID=exon-XM_011245165.4-11;Parent=rna-XM_011245165.4;Dbxref=GeneID:67772,GenBank:XM_011245165.4,MGI:MGI:1915022;gbkey=mRNA;gene=Chd8;product=chromodomain helicase DNA binding protein 8%2C transcript variant X1;transcript_id=XM_011245165.4;extra_copy_number=0
CM058254.1	Liftoff	exon	51305449	51305532	.	-	.	ID=exon-XM_011245165.4-10;Parent=rna-XM_011245165.4;Dbxref=GeneID:67772,GenBank:XM_011245165.4,MGI:MGI:1915022;gbkey=mRNA;gene=Chd8;product=chromodomain helicase DNA binding protein 8%2C transcript variant X1;transcript_id=XM_011245165.4;extra_copy_number=0
CM058254.1	Liftoff	exon	51306861	51306978	.	-	.	ID=exon-XM_011245165.4-9;Parent=rna-XM_011245165.4;Dbxref=GeneID:67772,GenBank:XM_011245165.4,MGI:MGI:1915022;gbkey=mRNA;gene=Chd8;product=chromodomain helicase DNA binding protein 8%2C transcript variant X1;transcript_id=XM_011245165.4;extra_copy_number=0
CM058254.1	Liftoff	exon	51307436	51307491	.	-	.	ID=exon-XM_011245165.4-8;Parent=rna-XM_011245165.4;Dbxref=GeneID:67772,GenBank:XM_011245165.4,MGI:MGI:1915022;gbkey=mRNA;gene=Chd8;product=chromodomain helicase DNA binding protein 8%2C transcript variant X1;transcript_id=XM_011245165.4;extra_copy_number=0
CM058254.1	Liftoff	exon	51308059	51308127	.	-	.	ID=exon-XM_011245165.4-7;Parent=rna-XM_011245165.4;Dbxref=GeneID:67772,GenBank:XM_011245165.4,MGI:MGI:1915022;gbkey=mRNA;gene=Chd8;product=chromodomain helicase DNA binding protein 8%2C transcript variant X1;transcript_id=XM_011245165.4;extra_copy_number=0
CM058254.1	Liftoff	exon	51308321	51308503	.	-	.	ID=exon-XM_011245165.4-6;Parent=rna-XM_011245165.4;Dbxref=GeneID:67772,GenBank:XM_011245165.4,MGI:MGI:1915022;gbkey=mRNA;gene=Chd8;product=chromodomain helicase DNA binding protein 8%2C transcript variant X1;transcript_id=XM_011245165.4;extra_copy_number=0
CM058254.1	Liftoff	exon	51312261	51312375	.	-	.	ID=exon-XM_011245165.4-5;Parent=rna-XM_011245165.4;Dbxref=GeneID:67772,GenBank:XM_011245165.4,MGI:MGI:1915022;gbkey=mRNA;gene=Chd8;product=chromodomain helicase DNA binding protein 8%2C transcript variant X1;transcript_id=XM_011245165.4;extra_copy_number=0
CM058254.1	Liftoff	exon	51313368	51313753	.	-	.	ID=exon-XM_011245165.4-4;Parent=rna-XM_011245165.4;Dbxref=GeneID:67772,GenBank:XM_011245165.4,MGI:MGI:1915022;gbkey=mRNA;gene=Chd8;product=chromodomain helicase DNA binding protein 8%2C transcript variant X1;transcript_id=XM_011245165.4;extra_copy_number=0
CM058254.1	Liftoff	exon	51315949	51316326	.	-	.	ID=exon-XM_011245165.4-3;Parent=rna-XM_011245165.4;Dbxref=GeneID:67772,GenBank:XM_011245165.4,MGI:MGI:1915022;gbkey=mRNA;gene=Chd8;product=chromodomain helicase DNA binding protein 8%2C transcript variant X1;transcript_id=XM_011245165.4;extra_copy_number=0
CM058254.1	Liftoff	exon	51317559	51318617	.	-	.	ID=exon-XM_011245165.4-2;Parent=rna-XM_011245165.4;Dbxref=GeneID:67772,GenBank:XM_011245165.4,MGI:MGI:1915022;gbkey=mRNA;gene=Chd8;product=chromodomain helicase DNA binding protein 8%2C transcript variant X1;transcript_id=XM_011245165.4;extra_copy_number=0
CM058254.1	Liftoff	exon	51338492	51338856	.	-	.	ID=exon-XM_011245165.4-1;Parent=rna-XM_011245165.4;Dbxref=GeneID:67772,GenBank:XM_011245165.4,MGI:MGI:1915022;gbkey=mRNA;gene=Chd8;product=chromodomain helicase DNA binding protein 8%2C transcript variant X1;transcript_id=XM_011245165.4;extra_copy_number=0
CM058254.1	Liftoff	CDS	51282442	51282570	.	-	.	ID=cds-XP_011243467.3;Parent=rna-XM_011245165.4;Dbxref=GeneID:67772,GenBank:XP_011243467.3,MGI:MGI:1915022;Name=XP_011243467.3;gbkey=CDS;gene=Chd8;product=chromodomain-helicase-DNA-binding protein 8 isoform X1;protein_id=XP_011243467.3;extra_copy_number=0
CM058254.1	Liftoff	CDS	51282967	51283146	.	-	.	ID=cds-XP_011243467.3;Parent=rna-XM_011245165.4;Dbxref=GeneID:67772,GenBank:XP_011243467.3,MGI:MGI:1915022;Name=XP_011243467.3;gbkey=CDS;gene=Chd8;product=chromodomain-helicase-DNA-binding protein 8 isoform X1;protein_id=XP_011243467.3;extra_copy_number=0
CM058254.1	Liftoff	CDS	51283327	51283440	.	-	.	ID=cds-XP_011243467.3;Parent=rna-XM_011245165.4;Dbxref=GeneID:67772,GenBank:XP_011243467.3,MGI:MGI:1915022;Name=XP_011243467.3;gbkey=CDS;gene=Chd8;product=chromodomain-helicase-DNA-binding protein 8 isoform X1;protein_id=XP_011243467.3;extra_copy_number=0
CM058254.1	Liftoff	CDS	51284700	51285002	.	-	.	ID=cds-XP_011243467.3;Parent=rna-XM_011245165.4;Dbxref=GeneID:67772,GenBank:XP_011243467.3,MGI:MGI:1915022;Name=XP_011243467.3;gbkey=CDS;gene=Chd8;product=chromodomain-helicase-DNA-binding protein 8 isoform X1;protein_id=XP_011243467.3;extra_copy_number=0
CM058254.1	Liftoff	CDS	51285256	51285407	.	-	.	ID=cds-XP_011243467.3;Parent=rna-XM_011245165.4;Dbxref=GeneID:67772,GenBank:XP_011243467.3,MGI:MGI:1915022;Name=XP_011243467.3;gbkey=CDS;gene=Chd8;product=chromodomain-helicase-DNA-binding protein 8 isoform X1;protein_id=XP_011243467.3;extra_copy_number=0
CM058254.1	Liftoff	CDS	51285613	51286329	.	-	.	ID=cds-XP_011243467.3;Parent=rna-XM_011245165.4;Dbxref=GeneID:67772,GenBank:XP_011243467.3,MGI:MGI:1915022;Name=XP_011243467.3;gbkey=CDS;gene=Chd8;product=chromodomain-helicase-DNA-binding protein 8 isoform X1;protein_id=XP_011243467.3;extra_copy_number=0
CM058254.1	Liftoff	CDS	51286419	51286627	.	-	.	ID=cds-XP_011243467.3;Parent=rna-XM_011245165.4;Dbxref=GeneID:67772,GenBank:XP_011243467.3,MGI:MGI:1915022;Name=XP_011243467.3;gbkey=CDS;gene=Chd8;product=chromodomain-helicase-DNA-binding protein 8 isoform X1;protein_id=XP_011243467.3;extra_copy_number=0
CM058254.1	Liftoff	CDS	51287674	51287881	.	-	.	ID=cds-XP_011243467.3;Parent=rna-XM_011245165.4;Dbxref=GeneID:67772,GenBank:XP_011243467.3,MGI:MGI:1915022;Name=XP_011243467.3;gbkey=CDS;gene=Chd8;product=chromodomain-helicase-DNA-binding protein 8 isoform X1;protein_id=XP_011243467.3;extra_copy_number=0
CM058254.1	Liftoff	CDS	51288058	51288112	.	-	.	ID=cds-XP_011243467.3;Parent=rna-XM_011245165.4;Dbxref=GeneID:67772,GenBank:XP_011243467.3,MGI:MGI:1915022;Name=XP_011243467.3;gbkey=CDS;gene=Chd8;product=chromodomain-helicase-DNA-binding protein 8 isoform X1;protein_id=XP_011243467.3;extra_copy_number=0
CM058254.1	Liftoff	CDS	51288813	51288888	.	-	.	ID=cds-XP_011243467.3;Parent=rna-XM_011245165.4;Dbxref=GeneID:67772,GenBank:XP_011243467.3,MGI:MGI:1915022;Name=XP_011243467.3;gbkey=CDS;gene=Chd8;product=chromodomain-helicase-DNA-binding protein 8 isoform X1;protein_id=XP_011243467.3;extra_copy_number=0
CM058254.1	Liftoff	CDS	51291309	51291438	.	-	.	ID=cds-XP_011243467.3;Parent=rna-XM_011245165.4;Dbxref=GeneID:67772,GenBank:XP_011243467.3,MGI:MGI:1915022;Name=XP_011243467.3;gbkey=CDS;gene=Chd8;product=chromodomain-helicase-DNA-binding protein 8 isoform X1;protein_id=XP_011243467.3;extra_copy_number=0
CM058254.1	Liftoff	CDS	51292639	51292742	.	-	.	ID=cds-XP_011243467.3;Parent=rna-XM_011245165.4;Dbxref=GeneID:67772,GenBank:XP_011243467.3,MGI:MGI:1915022;Name=XP_011243467.3;gbkey=CDS;gene=Chd8;product=chromodomain-helicase-DNA-binding protein 8 isoform X1;protein_id=XP_011243467.3;extra_copy_number=0
CM058254.1	Liftoff	CDS	51293220	51293309	.	-	.	ID=cds-XP_011243467.3;Parent=rna-XM_011245165.4;Dbxref=GeneID:67772,GenBank:XP_011243467.3,MGI:MGI:1915022;Name=XP_011243467.3;gbkey=CDS;gene=Chd8;product=chromodomain-helicase-DNA-binding protein 8 isoform X1;protein_id=XP_011243467.3;extra_copy_number=0
CM058254.1	Liftoff	CDS	51293386	51293566	.	-	.	ID=cds-XP_011243467.3;Parent=rna-XM_011245165.4;Dbxref=GeneID:67772,GenBank:XP_011243467.3,MGI:MGI:1915022;Name=XP_011243467.3;gbkey=CDS;gene=Chd8;product=chromodomain-helicase-DNA-binding protein 8 isoform X1;protein_id=XP_011243467.3;extra_copy_number=0
CM058254.1	Liftoff	CDS	51293647	51293846	.	-	.	ID=cds-XP_011243467.3;Parent=rna-XM_011245165.4;Dbxref=GeneID:67772,GenBank:XP_011243467.3,MGI:MGI:1915022;Name=XP_011243467.3;gbkey=CDS;gene=Chd8;product=chromodomain-helicase-DNA-binding protein 8 isoform X1;protein_id=XP_011243467.3;extra_copy_number=0
CM058254.1	Liftoff	CDS	51294076	51294272	.	-	.	ID=cds-XP_011243467.3;Parent=rna-XM_011245165.4;Dbxref=GeneID:67772,GenBank:XP_011243467.3,MGI:MGI:1915022;Name=XP_011243467.3;gbkey=CDS;gene=Chd8;product=chromodomain-helicase-DNA-binding protein 8 isoform X1;protein_id=XP_011243467.3;extra_copy_number=0
CM058254.1	Liftoff	CDS	51295036	51295146	.	-	.	ID=cds-XP_011243467.3;Parent=rna-XM_011245165.4;Dbxref=GeneID:67772,GenBank:XP_011243467.3,MGI:MGI:1915022;Name=XP_011243467.3;gbkey=CDS;gene=Chd8;product=chromodomain-helicase-DNA-binding protein 8 isoform X1;protein_id=XP_011243467.3;extra_copy_number=0
CM058254.1	Liftoff	CDS	51295292	51295471	.	-	.	ID=cds-XP_011243467.3;Parent=rna-XM_011245165.4;Dbxref=GeneID:67772,GenBank:XP_011243467.3,MGI:MGI:1915022;Name=XP_011243467.3;gbkey=CDS;gene=Chd8;product=chromodomain-helicase-DNA-binding protein 8 isoform X1;protein_id=XP_011243467.3;extra_copy_number=0
CM058254.1	Liftoff	CDS	51295996	51296163	.	-	.	ID=cds-XP_011243467.3;Parent=rna-XM_011245165.4;Dbxref=GeneID:67772,GenBank:XP_011243467.3,MGI:MGI:1915022;Name=XP_011243467.3;gbkey=CDS;gene=Chd8;product=chromodomain-helicase-DNA-binding protein 8 isoform X1;protein_id=XP_011243467.3;extra_copy_number=0
CM058254.1	Liftoff	CDS	51296706	51296901	.	-	.	ID=cds-XP_011243467.3;Parent=rna-XM_011245165.4;Dbxref=GeneID:67772,GenBank:XP_011243467.3,MGI:MGI:1915022;Name=XP_011243467.3;gbkey=CDS;gene=Chd8;product=chromodomain-helicase-DNA-binding protein 8 isoform X1;protein_id=XP_011243467.3;extra_copy_number=0
CM058254.1	Liftoff	CDS	51297065	51297275	.	-	.	ID=cds-XP_011243467.3;Parent=rna-XM_011245165.4;Dbxref=GeneID:67772,GenBank:XP_011243467.3,MGI:MGI:1915022;Name=XP_011243467.3;gbkey=CDS;gene=Chd8;product=chromodomain-helicase-DNA-binding protein 8 isoform X1;protein_id=XP_011243467.3;extra_copy_number=0
CM058254.1	Liftoff	CDS	51298539	51298794	.	-	.	ID=cds-XP_011243467.3;Parent=rna-XM_011245165.4;Dbxref=GeneID:67772,GenBank:XP_011243467.3,MGI:MGI:1915022;Name=XP_011243467.3;gbkey=CDS;gene=Chd8;product=chromodomain-helicase-DNA-binding protein 8 isoform X1;protein_id=XP_011243467.3;extra_copy_number=0
CM058254.1	Liftoff	CDS	51298996	51299139	.	-	.	ID=cds-XP_011243467.3;Parent=rna-XM_011245165.4;Dbxref=GeneID:67772,GenBank:XP_011243467.3,MGI:MGI:1915022;Name=XP_011243467.3;gbkey=CDS;gene=Chd8;product=chromodomain-helicase-DNA-binding protein 8 isoform X1;protein_id=XP_011243467.3;extra_copy_number=0
CM058254.1	Liftoff	CDS	51300420	51300596	.	-	.	ID=cds-XP_011243467.3;Parent=rna-XM_011245165.4;Dbxref=GeneID:67772,GenBank:XP_011243467.3,MGI:MGI:1915022;Name=XP_011243467.3;gbkey=CDS;gene=Chd8;product=chromodomain-helicase-DNA-binding protein 8 isoform X1;protein_id=XP_011243467.3;extra_copy_number=0
CM058254.1	Liftoff	CDS	51301737	51301980	.	-	.	ID=cds-XP_011243467.3;Parent=rna-XM_011245165.4;Dbxref=GeneID:67772,GenBank:XP_011243467.3,MGI:MGI:1915022;Name=XP_011243467.3;gbkey=CDS;gene=Chd8;product=chromodomain-helicase-DNA-binding protein 8 isoform X1;protein_id=XP_011243467.3;extra_copy_number=0
CM058254.1	Liftoff	CDS	51302126	51302247	.	-	.	ID=cds-XP_011243467.3;Parent=rna-XM_011245165.4;Dbxref=GeneID:67772,GenBank:XP_011243467.3,MGI:MGI:1915022;Name=XP_011243467.3;gbkey=CDS;gene=Chd8;product=chromodomain-helicase-DNA-binding protein 8 isoform X1;protein_id=XP_011243467.3;extra_copy_number=0
CM058254.1	Liftoff	CDS	51303305	51303442	.	-	.	ID=cds-XP_011243467.3;Parent=rna-XM_011245165.4;Dbxref=GeneID:67772,GenBank:XP_011243467.3,MGI:MGI:1915022;Name=XP_011243467.3;gbkey=CDS;gene=Chd8;product=chromodomain-helicase-DNA-binding protein 8 isoform X1;protein_id=XP_011243467.3;extra_copy_number=0
CM058254.1	Liftoff	CDS	51305449	51305532	.	-	.	ID=cds-XP_011243467.3;Parent=rna-XM_011245165.4;Dbxref=GeneID:67772,GenBank:XP_011243467.3,MGI:MGI:1915022;Name=XP_011243467.3;gbkey=CDS;gene=Chd8;product=chromodomain-helicase-DNA-binding protein 8 isoform X1;protein_id=XP_011243467.3;extra_copy_number=0
CM058254.1	Liftoff	CDS	51306861	51306978	.	-	.	ID=cds-XP_011243467.3;Parent=rna-XM_011245165.4;Dbxref=GeneID:67772,GenBank:XP_011243467.3,MGI:MGI:1915022;Name=XP_011243467.3;gbkey=CDS;gene=Chd8;product=chromodomain-helicase-DNA-binding protein 8 isoform X1;protein_id=XP_011243467.3;extra_copy_number=0
CM058254.1	Liftoff	CDS	51307436	51307491	.	-	.	ID=cds-XP_011243467.3;Parent=rna-XM_011245165.4;Dbxref=GeneID:67772,GenBank:XP_011243467.3,MGI:MGI:1915022;Name=XP_011243467.3;gbkey=CDS;gene=Chd8;product=chromodomain-helicase-DNA-binding protein 8 isoform X1;protein_id=XP_011243467.3;extra_copy_number=0
CM058254.1	Liftoff	CDS	51308059	51308127	.	-	.	ID=cds-XP_011243467.3;Parent=rna-XM_011245165.4;Dbxref=GeneID:67772,GenBank:XP_011243467.3,MGI:MGI:1915022;Name=XP_011243467.3;gbkey=CDS;gene=Chd8;product=chromodomain-helicase-DNA-binding protein 8 isoform X1;protein_id=XP_011243467.3;extra_copy_number=0
CM058254.1	Liftoff	CDS	51308321	51308503	.	-	.	ID=cds-XP_011243467.3;Parent=rna-XM_011245165.4;Dbxref=GeneID:67772,GenBank:XP_011243467.3,MGI:MGI:1915022;Name=XP_011243467.3;gbkey=CDS;gene=Chd8;product=chromodomain-helicase-DNA-binding protein 8 isoform X1;protein_id=XP_011243467.3;extra_copy_number=0
CM058254.1	Liftoff	CDS	51312261	51312375	.	-	.	ID=cds-XP_011243467.3;Parent=rna-XM_011245165.4;Dbxref=GeneID:67772,GenBank:XP_011243467.3,MGI:MGI:1915022;Name=XP_011243467.3;gbkey=CDS;gene=Chd8;product=chromodomain-helicase-DNA-binding protein 8 isoform X1;protein_id=XP_011243467.3;extra_copy_number=0
CM058254.1	Liftoff	CDS	51313368	51313753	.	-	.	ID=cds-XP_011243467.3;Parent=rna-XM_011245165.4;Dbxref=GeneID:67772,GenBank:XP_011243467.3,MGI:MGI:1915022;Name=XP_011243467.3;gbkey=CDS;gene=Chd8;product=chromodomain-helicase-DNA-binding protein 8 isoform X1;protein_id=XP_011243467.3;extra_copy_number=0
CM058254.1	Liftoff	CDS	51315949	51316326	.	-	.	ID=cds-XP_011243467.3;Parent=rna-XM_011245165.4;Dbxref=GeneID:67772,GenBank:XP_011243467.3,MGI:MGI:1915022;Name=XP_011243467.3;gbkey=CDS;gene=Chd8;product=chromodomain-helicase-DNA-binding protein 8 isoform X1;protein_id=XP_011243467.3;extra_copy_number=0
CM058254.1	Liftoff	CDS	51317559	51318401	.	-	.	ID=cds-XP_011243467.3;Parent=rna-XM_011245165.4;Dbxref=GeneID:67772,GenBank:XP_011243467.3,MGI:MGI:1915022;Name=XP_011243467.3;gbkey=CDS;gene=Chd8;product=chromodomain-helicase-DNA-binding protein 8 isoform X1;protein_id=XP_011243467.3;extra_copy_number=0
CM058254.1	Liftoff	gene	51290609	51290707	.	-	.	ID=gene-Snord8;Dbxref=GeneID:100217445,MGI:MGI:3819556;Name=Snord8;description=small nucleolar RNA%2C C/D box 8;gbkey=Gene;gene=Snord8;gene_biotype=snoRNA;gene_synonym=MBII-28;coverage=1.0;sequence_ID=1.0;extra_copy_number=0;copy_num_ID=gene-Snord8_0
CM058254.1	Liftoff	snoRNA	51290609	51290707	.	-	.	ID=rna-NR_028542.1;Parent=gene-Snord8;Dbxref=GeneID:100217445,GenBank:NR_028542.1,MGI:MGI:3819556;Name=NR_028542.1;gbkey=ncRNA;gene=Snord8;product=small nucleolar RNA%2C C/D box 8;transcript_id=NR_028542.1;extra_copy_number=0
CM058254.1	Liftoff	exon	51290609	51290707	.	-	.	ID=exon-NR_028542.1-1;Parent=rna-NR_028542.1;Dbxref=GeneID:100217445,GenBank:NR_028542.1,MGI:MGI:3819556;gbkey=ncRNA;gene=Snord8;product=small nucleolar RNA%2C C/D box 8;transcript_id=NR_028542.1;extra_copy_number=0
CM058254.1	Liftoff	gene	51291438	51294679	.	+	.	ID=gene-Gm26590;Dbxref=GeneID:115488381,MGI:MGI:5477084;Name=Gm26590;description=predicted gene%2C 26590;gbkey=Gene;gene=Gm26590;gene_biotype=lncRNA;coverage=1.0;sequence_ID=1.0;extra_copy_number=0;copy_num_ID=gene-Gm26590_0
CM058254.1	Liftoff	lnc_RNA	51291438	51294679	.	+	.	ID=rna-XR_003951241.2;Parent=gene-Gm26590;Dbxref=GeneID:115488381,GenBank:XR_003951241.2,MGI:MGI:5477084;Name=XR_003951241.2;gbkey=ncRNA;gene=Gm26590;model_evidence=Supporting evidence includes similarity to: 1 EST%2C 3 long SRA reads%2C and 100%25 coverage of the annotated genomic feature by RNAseq alignments%2C including 13 samples with support for all annotated introns;product=predicted gene%2C 26590;transcript_id=XR_003951241.2;extra_copy_number=0
CM058254.1	Liftoff	exon	51291438	51292034	.	+	.	ID=exon-XR_003951241.2-1;Parent=rna-XR_003951241.2;Dbxref=GeneID:115488381,GenBank:XR_003951241.2,MGI:MGI:5477084;gbkey=ncRNA;gene=Gm26590;product=predicted gene%2C 26590;transcript_id=XR_003951241.2;extra_copy_number=0
CM058254.1	Liftoff	exon	51293686	51294679	.	+	.	ID=exon-XR_003951241.2-2;Parent=rna-XR_003951241.2;Dbxref=GeneID:115488381,GenBank:XR_003951241.2,MGI:MGI:5477084;gbkey=ncRNA;gene=Gm26590;product=predicted gene%2C 26590;transcript_id=XR_003951241.2;extra_copy_number=0
CM058254.1	Liftoff	match	51325194	51325577	.	+	.	ID=02e8654b-f23f-4d2c-a4c6-d14b3b6368e8;Target=NG_152868.1 1 384 +;assembly_bases_aln=384;assembly_bases_seq=384;bit_score=715.683;blast_aligner=1;blast_score=384;common_component=0;e_value=0;filter_score=0;for_remapping=2;gap_count=0;hsp_percent_coverage=100;matchable_bases=384;matched_bases=384;num_ident=384;num_mismatch=0;pct_coverage=100;pct_coverage_hiqual=100;pct_identity_gap=100;pct_identity_gapopen_only=100;pct_identity_ungap=100;rank=1;weighted_identity=1;coverage=1.0;sequence_ID=1.0;extra_copy_number=0;copy_num_ID=02e8654b-f23f-4d2c-a4c6-d14b3b6368e8_0
CM058254.1	Liftoff	enhancer	51325294	51325477	.	.	.	ID=id-GeneID:128927237;Dbxref=GeneID:128927237;Note=cis-regulatory module chr14:52864139-52864322 (MGSCv37/mm9 assembly coordinates);experiment=EXISTENCE:reporter gene assay evidence [ECO:0000049][PMID:25872643];function=activates a minimal SCP1 promoter by CapStarr-seq with weak activity in P5424 T cells and NIH3T3 fibroblasts {active_cell/tissue: P5424 T cell | NIH3T3};gbkey=regulatory;regulatory_class=enhancer;coverage=1.0;sequence_ID=1.0;extra_copy_number=0;copy_num_ID=id-GeneID:128927237_0
CM058254.1	Liftoff	biological_region	51325294	51325477	.	+	.	ID=id-GeneID:128927237-2;Dbxref=GeneID:128927237;Name=biological region;gbkey=Region;standard_name=CapStarr-seq enhancer MGSCv37_chr14:52864139-52864322;coverage=1.0;sequence_ID=1.0;extra_copy_number=0;copy_num_ID=id-GeneID:128927237-2_0
CM058254.1	Liftoff	match	51338542	51338851	.	+	.	ID=8ec2d983-73c1-4a8c-8cf8-37f013e2c900;Target=NG_152869.1 1 310 +;assembly_bases_aln=310;assembly_bases_seq=310;bit_score=577.963;blast_aligner=1;blast_score=310;common_component=0;e_value=8.00748e-163;filter_score=0;for_remapping=2;gap_count=0;hsp_percent_coverage=100;matchable_bases=310;matched_bases=310;num_ident=310;num_mismatch=0;pct_coverage=100;pct_coverage_hiqual=100;pct_identity_gap=100;pct_identity_gapopen_only=100;pct_identity_ungap=100;rank=1;weighted_identity=1;coverage=1.0;sequence_ID=1.0;extra_copy_number=0;copy_num_ID=8ec2d983-73c1-4a8c-8cf8-37f013e2c900_0
CM058254.1	Liftoff	enhancer	51338642	51338751	.	.	.	ID=id-GeneID:128927238;Dbxref=GeneID:128927238;Note=cis-regulatory module chr14:52877503-52877612 (MGSCv37/mm9 assembly coordinates);experiment=EXISTENCE:reporter gene assay evidence [ECO:0000049][PMID:25872643];function=activates a minimal SCP1 promoter by CapStarr-seq with strong activity in P5424 T cells and weak activity in NIH3T3 fibroblasts {active_cell/tissue: P5424 T cell | NIH3T3};gbkey=regulatory;regulatory_class=enhancer;coverage=1.0;sequence_ID=1.0;extra_copy_number=0;copy_num_ID=id-GeneID:128927238_0
CM058254.1	Liftoff	biological_region	51338642	51338751	.	+	.	ID=id-GeneID:128927238-2;Dbxref=GeneID:128927238;Name=biological region;gbkey=Region;standard_name=CapStarr-seq enhancer MGSCv37_chr14:52877503-52877612;coverage=1.0;sequence_ID=1.0;extra_copy_number=0;copy_num_ID=id-GeneID:128927238-2_0
CM058254.1	Liftoff	gene	51342569	51360197	.	-	.	ID=gene-Rab2b;Dbxref=GeneID:76338,MGI:MGI:1923588;Name=Rab2b;description=RAB2B%2C member RAS oncogene family;gbkey=Gene;gene=Rab2b;gene_biotype=protein_coding;gene_synonym=1500012D09Rik,4930528G15Rik,A230002G14,D530043M21Rik;coverage=1.0;sequence_ID=1.0;valid_ORFs=2;extra_copy_number=0;copy_num_ID=gene-Rab2b_0
CM058254.1	Liftoff	mRNA	51342569	51360197	.	-	.	ID=rna-NM_172601.3;Parent=gene-Rab2b;Dbxref=GeneID:76338,GenBank:NM_172601.3,MGI:MGI:1923588;Name=NM_172601.3;gbkey=mRNA;gene=Rab2b;product=RAB2B%2C member RAS oncogene family;tag=RefSeq Select;transcript_id=NM_172601.3;matches_ref_protein=True;valid_ORF=True;extra_copy_number=0
CM058254.1	Liftoff	exon	51342569	51344627	.	-	.	ID=exon-NM_172601.3-8;Parent=rna-NM_172601.3;Dbxref=GeneID:76338,GenBank:NM_172601.3,MGI:MGI:1923588;gbkey=mRNA;gene=Rab2b;product=RAB2B%2C member RAS oncogene family;tag=RefSeq Select;transcript_id=NM_172601.3;extra_copy_number=0
CM058254.1	Liftoff	exon	51345509	51345577	.	-	.	ID=exon-NM_172601.3-7;Parent=rna-NM_172601.3;Dbxref=GeneID:76338,GenBank:NM_172601.3,MGI:MGI:1923588;gbkey=mRNA;gene=Rab2b;product=RAB2B%2C member RAS oncogene family;tag=RefSeq Select;transcript_id=NM_172601.3;extra_copy_number=0
CM058254.1	Liftoff	exon	51347000	51347111	.	-	.	ID=exon-NM_172601.3-6;Parent=rna-NM_172601.3;Dbxref=GeneID:76338,GenBank:NM_172601.3,MGI:MGI:1923588;gbkey=mRNA;gene=Rab2b;product=RAB2B%2C member RAS oncogene family;tag=RefSeq Select;transcript_id=NM_172601.3;extra_copy_number=0
CM058254.1	Liftoff	exon	51349452	51349544	.	-	.	ID=exon-NM_172601.3-5;Parent=rna-NM_172601.3;Dbxref=GeneID:76338,GenBank:NM_172601.3,MGI:MGI:1923588;gbkey=mRNA;gene=Rab2b;product=RAB2B%2C member RAS oncogene family;tag=RefSeq Select;transcript_id=NM_172601.3;extra_copy_number=0
CM058254.1	Liftoff	exon	51349728	51349810	.	-	.	ID=exon-NM_172601.3-4;Parent=rna-NM_172601.3;Dbxref=GeneID:76338,GenBank:NM_172601.3,MGI:MGI:1923588;gbkey=mRNA;gene=Rab2b;product=RAB2B%2C member RAS oncogene family;tag=RefSeq Select;transcript_id=NM_172601.3;extra_copy_number=0
CM058254.1	Liftoff	exon	51356245	51356312	.	-	.	ID=exon-NM_172601.3-3;Parent=rna-NM_172601.3;Dbxref=GeneID:76338,GenBank:NM_172601.3,MGI:MGI:1923588;gbkey=mRNA;gene=Rab2b;product=RAB2B%2C member RAS oncogene family;tag=RefSeq Select;transcript_id=NM_172601.3;extra_copy_number=0
CM058254.1	Liftoff	exon	51359716	51359787	.	-	.	ID=exon-NM_172601.3-2;Parent=rna-NM_172601.3;Dbxref=GeneID:76338,GenBank:NM_172601.3,MGI:MGI:1923588;gbkey=mRNA;gene=Rab2b;product=RAB2B%2C member RAS oncogene family;tag=RefSeq Select;transcript_id=NM_172601.3;extra_copy_number=0
CM058254.1	Liftoff	exon	51359998	51360197	.	-	.	ID=exon-NM_172601.3-1;Parent=rna-NM_172601.3;Dbxref=GeneID:76338,GenBank:NM_172601.3,MGI:MGI:1923588;gbkey=mRNA;gene=Rab2b;product=RAB2B%2C member RAS oncogene family;tag=RefSeq Select;transcript_id=NM_172601.3;extra_copy_number=0
CM058254.1	Liftoff	CDS	51344520	51344627	.	-	.	ID=cds-NP_766189.1;Parent=rna-NM_172601.3;Dbxref=CCDS:CCDS27052.1,GeneID:76338,GenBank:NP_766189.1,MGI:MGI:1923588;Name=NP_766189.1;gbkey=CDS;gene=Rab2b;product=ras-related protein Rab-2B;protein_id=NP_766189.1;tag=RefSeq Select;extra_copy_number=0
CM058254.1	Liftoff	CDS	51345509	51345577	.	-	.	ID=cds-NP_766189.1;Parent=rna-NM_172601.3;Dbxref=CCDS:CCDS27052.1,GeneID:76338,GenBank:NP_766189.1,MGI:MGI:1923588;Name=NP_766189.1;gbkey=CDS;gene=Rab2b;product=ras-related protein Rab-2B;protein_id=NP_766189.1;tag=RefSeq Select;extra_copy_number=0
CM058254.1	Liftoff	CDS	51347000	51347111	.	-	.	ID=cds-NP_766189.1;Parent=rna-NM_172601.3;Dbxref=CCDS:CCDS27052.1,GeneID:76338,GenBank:NP_766189.1,MGI:MGI:1923588;Name=NP_766189.1;gbkey=CDS;gene=Rab2b;product=ras-related protein Rab-2B;protein_id=NP_766189.1;tag=RefSeq Select;extra_copy_number=0
CM058254.1	Liftoff	CDS	51349452	51349544	.	-	.	ID=cds-NP_766189.1;Parent=rna-NM_172601.3;Dbxref=CCDS:CCDS27052.1,GeneID:76338,GenBank:NP_766189.1,MGI:MGI:1923588;Name=NP_766189.1;gbkey=CDS;gene=Rab2b;product=ras-related protein Rab-2B;protein_id=NP_766189.1;tag=RefSeq Select;extra_copy_number=0
CM058254.1	Liftoff	CDS	51349728	51349810	.	-	.	ID=cds-NP_766189.1;Parent=rna-NM_172601.3;Dbxref=CCDS:CCDS27052.1,GeneID:76338,GenBank:NP_766189.1,MGI:MGI:1923588;Name=NP_766189.1;gbkey=CDS;gene=Rab2b;product=ras-related protein Rab-2B;protein_id=NP_766189.1;tag=RefSeq Select;extra_copy_number=0
CM058254.1	Liftoff	CDS	51356245	51356312	.	-	.	ID=cds-NP_766189.1;Parent=rna-NM_172601.3;Dbxref=CCDS:CCDS27052.1,GeneID:76338,GenBank:NP_766189.1,MGI:MGI:1923588;Name=NP_766189.1;gbkey=CDS;gene=Rab2b;product=ras-related protein Rab-2B;protein_id=NP_766189.1;tag=RefSeq Select;extra_copy_number=0
CM058254.1	Liftoff	CDS	51359716	51359787	.	-	.	ID=cds-NP_766189.1;Parent=rna-NM_172601.3;Dbxref=CCDS:CCDS27052.1,GeneID:76338,GenBank:NP_766189.1,MGI:MGI:1923588;Name=NP_766189.1;gbkey=CDS;gene=Rab2b;product=ras-related protein Rab-2B;protein_id=NP_766189.1;tag=RefSeq Select;extra_copy_number=0
CM058254.1	Liftoff	CDS	51359998	51360043	.	-	.	ID=cds-NP_766189.1;Parent=rna-NM_172601.3;Dbxref=CCDS:CCDS27052.1,GeneID:76338,GenBank:NP_766189.1,MGI:MGI:1923588;Name=NP_766189.1;gbkey=CDS;gene=Rab2b;product=ras-related protein Rab-2B;protein_id=NP_766189.1;tag=RefSeq Select;extra_copy_number=0
CM058254.1	Liftoff	mRNA	51342569	51360192	.	-	.	ID=rna-XM_030248092.1;Parent=gene-Rab2b;Dbxref=GeneID:76338,GenBank:XM_030248092.1,MGI:MGI:1923588;Name=XM_030248092.1;gbkey=mRNA;gene=Rab2b;model_evidence=Supporting evidence includes similarity to: 1 mRNA%2C 8 ESTs%2C 768 long SRA reads%2C and 100%25 coverage of the annotated genomic feature by RNAseq alignments%2C including 25 samples with support for all annotated introns;product=RAB2B%2C member RAS oncogene family%2C transcript variant X1;transcript_id=XM_030248092.1;matches_ref_protein=True;valid_ORF=True;extra_copy_number=0
CM058254.1	Liftoff	exon	51342569	51344627	.	-	.	ID=exon-XM_030248092.1-8;Parent=rna-XM_030248092.1;Dbxref=GeneID:76338,GenBank:XM_030248092.1,MGI:MGI:1923588;gbkey=mRNA;gene=Rab2b;product=RAB2B%2C member RAS oncogene family%2C transcript variant X1;transcript_id=XM_030248092.1;extra_copy_number=0
CM058254.1	Liftoff	exon	51345509	51345577	.	-	.	ID=exon-XM_030248092.1-7;Parent=rna-XM_030248092.1;Dbxref=GeneID:76338,GenBank:XM_030248092.1,MGI:MGI:1923588;gbkey=mRNA;gene=Rab2b;product=RAB2B%2C member RAS oncogene family%2C transcript variant X1;transcript_id=XM_030248092.1;extra_copy_number=0
CM058254.1	Liftoff	exon	51347000	51347111	.	-	.	ID=exon-XM_030248092.1-6;Parent=rna-XM_030248092.1;Dbxref=GeneID:76338,GenBank:XM_030248092.1,MGI:MGI:1923588;gbkey=mRNA;gene=Rab2b;product=RAB2B%2C member RAS oncogene family%2C transcript variant X1;transcript_id=XM_030248092.1;extra_copy_number=0
CM058254.1	Liftoff	exon	51349452	51349544	.	-	.	ID=exon-XM_030248092.1-5;Parent=rna-XM_030248092.1;Dbxref=GeneID:76338,GenBank:XM_030248092.1,MGI:MGI:1923588;gbkey=mRNA;gene=Rab2b;product=RAB2B%2C member RAS oncogene family%2C transcript variant X1;transcript_id=XM_030248092.1;extra_copy_number=0
CM058254.1	Liftoff	exon	51349728	51349888	.	-	.	ID=exon-XM_030248092.1-4;Parent=rna-XM_030248092.1;Dbxref=GeneID:76338,GenBank:XM_030248092.1,MGI:MGI:1923588;gbkey=mRNA;gene=Rab2b;product=RAB2B%2C member RAS oncogene family%2C transcript variant X1;transcript_id=XM_030248092.1;extra_copy_number=0
CM058254.1	Liftoff	exon	51356245	51356312	.	-	.	ID=exon-XM_030248092.1-3;Parent=rna-XM_030248092.1;Dbxref=GeneID:76338,GenBank:XM_030248092.1,MGI:MGI:1923588;gbkey=mRNA;gene=Rab2b;product=RAB2B%2C member RAS oncogene family%2C transcript variant X1;transcript_id=XM_030248092.1;extra_copy_number=0
CM058254.1	Liftoff	exon	51359716	51359787	.	-	.	ID=exon-XM_030248092.1-2;Parent=rna-XM_030248092.1;Dbxref=GeneID:76338,GenBank:XM_030248092.1,MGI:MGI:1923588;gbkey=mRNA;gene=Rab2b;product=RAB2B%2C member RAS oncogene family%2C transcript variant X1;transcript_id=XM_030248092.1;extra_copy_number=0
CM058254.1	Liftoff	exon	51359998	51360192	.	-	.	ID=exon-XM_030248092.1-1;Parent=rna-XM_030248092.1;Dbxref=GeneID:76338,GenBank:XM_030248092.1,MGI:MGI:1923588;gbkey=mRNA;gene=Rab2b;product=RAB2B%2C member RAS oncogene family%2C transcript variant X1;transcript_id=XM_030248092.1;extra_copy_number=0
CM058254.1	Liftoff	CDS	51344520	51344627	.	-	.	ID=cds-XP_030103952.1;Parent=rna-XM_030248092.1;Dbxref=GeneID:76338,GenBank:XP_030103952.1,MGI:MGI:1923588;Name=XP_030103952.1;gbkey=CDS;gene=Rab2b;product=ras-related protein Rab-2B isoform X1;protein_id=XP_030103952.1;extra_copy_number=0
CM058254.1	Liftoff	CDS	51345509	51345577	.	-	.	ID=cds-XP_030103952.1;Parent=rna-XM_030248092.1;Dbxref=GeneID:76338,GenBank:XP_030103952.1,MGI:MGI:1923588;Name=XP_030103952.1;gbkey=CDS;gene=Rab2b;product=ras-related protein Rab-2B isoform X1;protein_id=XP_030103952.1;extra_copy_number=0
CM058254.1	Liftoff	CDS	51347000	51347111	.	-	.	ID=cds-XP_030103952.1;Parent=rna-XM_030248092.1;Dbxref=GeneID:76338,GenBank:XP_030103952.1,MGI:MGI:1923588;Name=XP_030103952.1;gbkey=CDS;gene=Rab2b;product=ras-related protein Rab-2B isoform X1;protein_id=XP_030103952.1;extra_copy_number=0
CM058254.1	Liftoff	CDS	51349452	51349544	.	-	.	ID=cds-XP_030103952.1;Parent=rna-XM_030248092.1;Dbxref=GeneID:76338,GenBank:XP_030103952.1,MGI:MGI:1923588;Name=XP_030103952.1;gbkey=CDS;gene=Rab2b;product=ras-related protein Rab-2B isoform X1;protein_id=XP_030103952.1;extra_copy_number=0
CM058254.1	Liftoff	CDS	51349728	51349825	.	-	.	ID=cds-XP_030103952.1;Parent=rna-XM_030248092.1;Dbxref=GeneID:76338,GenBank:XP_030103952.1,MGI:MGI:1923588;Name=XP_030103952.1;gbkey=CDS;gene=Rab2b;product=ras-related protein Rab-2B isoform X1;protein_id=XP_030103952.1;extra_copy_number=0
CM058254.1	Liftoff	gene	51357333	51357422	.	+	.	ID=gene-Gm23758;Dbxref=GeneID:115488403,MGI:MGI:5453535;Name=Gm23758;description=predicted gene%2C 23758;gbkey=Gene;gene=Gm23758;gene_biotype=snoRNA;coverage=1.0;sequence_ID=1.0;extra_copy_number=0;copy_num_ID=gene-Gm23758_0
CM058254.1	Liftoff	snoRNA	51357333	51357422	.	+	.	ID=rna-XR_004938698.1;Parent=gene-Gm23758;Dbxref=GeneID:115488403,RFAM:RF00139,GenBank:XR_004938698.1,MGI:MGI:5453535;Name=XR_004938698.1;gbkey=ncRNA;gene=Gm23758;inference=COORDINATES: profile:INFERNAL:1.1.1;product=small nucleolar RNA SNORA72;transcript_id=XR_004938698.1;extra_copy_number=0
CM058254.1	Liftoff	exon	51357333	51357422	.	+	.	ID=exon-XR_004938698.1-1;Parent=rna-XR_004938698.1;Dbxref=GeneID:115488403,RFAM:RF00139,GenBank:XR_004938698.1,MGI:MGI:5453535;gbkey=ncRNA;gene=Gm23758;inference=COORDINATES: profile:INFERNAL:1.1.1;product=small nucleolar RNA SNORA72;transcript_id=XR_004938698.1;extra_copy_number=0
CM058254.1	Liftoff	gene	51359948	51376313	.	+	.	ID=gene-Tox4;Dbxref=GeneID:268741,MGI:MGI:1915389;Name=Tox4;description=TOX high mobility group box family member 4;gbkey=Gene;gene=Tox4;gene_biotype=protein_coding;gene_synonym=5730589K01Rik,A630040M18,LCP1;coverage=1.0;sequence_ID=1.0;valid_ORFs=1;extra_copy_number=0;copy_num_ID=gene-Tox4_0
CM058254.1	Liftoff	mRNA	51359948	51376313	.	+	.	ID=rna-NM_023434.3;Parent=gene-Tox4;Dbxref=GeneID:268741,GenBank:NM_023434.3,MGI:MGI:1915389;Name=NM_023434.3;gbkey=mRNA;gene=Tox4;product=TOX high mobility group box family member 4;tag=RefSeq Select;transcript_id=NM_023434.3;matches_ref_protein=True;valid_ORF=True;extra_copy_number=0
CM058254.1	Liftoff	exon	51359948	51360034	.	+	.	ID=exon-NM_023434.3-1;Parent=rna-NM_023434.3;Dbxref=GeneID:268741,GenBank:NM_023434.3,MGI:MGI:1915389;gbkey=mRNA;gene=Tox4;product=TOX high mobility group box family member 4;tag=RefSeq Select;transcript_id=NM_023434.3;extra_copy_number=0
CM058254.1	Liftoff	exon	51360190	51360458	.	+	.	ID=exon-NM_023434.3-2;Parent=rna-NM_023434.3;Dbxref=GeneID:268741,GenBank:NM_023434.3,MGI:MGI:1915389;gbkey=mRNA;gene=Tox4;product=TOX high mobility group box family member 4;tag=RefSeq Select;transcript_id=NM_023434.3;extra_copy_number=0
CM058254.1	Liftoff	exon	51360623	51360691	.	+	.	ID=exon-NM_023434.3-3;Parent=rna-NM_023434.3;Dbxref=GeneID:268741,GenBank:NM_023434.3,MGI:MGI:1915389;gbkey=mRNA;gene=Tox4;product=TOX high mobility group box family member 4;tag=RefSeq Select;transcript_id=NM_023434.3;extra_copy_number=0
CM058254.1	Liftoff	exon	51366462	51366704	.	+	.	ID=exon-NM_023434.3-4;Parent=rna-NM_023434.3;Dbxref=GeneID:268741,GenBank:NM_023434.3,MGI:MGI:1915389;gbkey=mRNA;gene=Tox4;product=TOX high mobility group box family member 4;tag=RefSeq Select;transcript_id=NM_023434.3;extra_copy_number=0
CM058254.1	Liftoff	exon	51367531	51367791	.	+	.	ID=exon-NM_023434.3-5;Parent=rna-NM_023434.3;Dbxref=GeneID:268741,GenBank:NM_023434.3,MGI:MGI:1915389;gbkey=mRNA;gene=Tox4;product=TOX high mobility group box family member 4;tag=RefSeq Select;transcript_id=NM_023434.3;extra_copy_number=0
CM058254.1	Liftoff	exon	51368103	51368333	.	+	.	ID=exon-NM_023434.3-6;Parent=rna-NM_023434.3;Dbxref=GeneID:268741,GenBank:NM_023434.3,MGI:MGI:1915389;gbkey=mRNA;gene=Tox4;product=TOX high mobility group box family member 4;tag=RefSeq Select;transcript_id=NM_023434.3;extra_copy_number=0
CM058254.1	Liftoff	exon	51371563	51371643	.	+	.	ID=exon-NM_023434.3-7;Parent=rna-NM_023434.3;Dbxref=GeneID:268741,GenBank:NM_023434.3,MGI:MGI:1915389;gbkey=mRNA;gene=Tox4;product=TOX high mobility group box family member 4;tag=RefSeq Select;transcript_id=NM_023434.3;extra_copy_number=0
CM058254.1	Liftoff	exon	51372279	51373022	.	+	.	ID=exon-NM_023434.3-8;Parent=rna-NM_023434.3;Dbxref=GeneID:268741,GenBank:NM_023434.3,MGI:MGI:1915389;gbkey=mRNA;gene=Tox4;product=TOX high mobility group box family member 4;tag=RefSeq Select;transcript_id=NM_023434.3;extra_copy_number=0
CM058254.1	Liftoff	exon	51373324	51373487	.	+	.	ID=exon-NM_023434.3-9;Parent=rna-NM_023434.3;Dbxref=GeneID:268741,GenBank:NM_023434.3,MGI:MGI:1915389;gbkey=mRNA;gene=Tox4;product=TOX high mobility group box family member 4;tag=RefSeq Select;transcript_id=NM_023434.3;extra_copy_number=0
CM058254.1	Liftoff	exon	51374005	51376313	.	+	.	ID=exon-NM_023434.3-10;Parent=rna-NM_023434.3;Dbxref=GeneID:268741,GenBank:NM_023434.3,MGI:MGI:1915389;gbkey=mRNA;gene=Tox4;product=TOX high mobility group box family member 4;tag=RefSeq Select;transcript_id=NM_023434.3;extra_copy_number=0
CM058254.1	Liftoff	CDS	51360453	51360458	.	+	.	ID=cds-NP_075923.2;Parent=rna-NM_023434.3;Dbxref=CCDS:CCDS36920.1,GeneID:268741,GenBank:NP_075923.2,MGI:MGI:1915389;Name=NP_075923.2;gbkey=CDS;gene=Tox4;product=TOX high mobility group box family member 4;protein_id=NP_075923.2;tag=RefSeq Select;extra_copy_number=0
CM058254.1	Liftoff	CDS	51360623	51360691	.	+	.	ID=cds-NP_075923.2;Parent=rna-NM_023434.3;Dbxref=CCDS:CCDS36920.1,GeneID:268741,GenBank:NP_075923.2,MGI:MGI:1915389;Name=NP_075923.2;gbkey=CDS;gene=Tox4;product=TOX high mobility group box family member 4;protein_id=NP_075923.2;tag=RefSeq Select;extra_copy_number=0
CM058254.1	Liftoff	CDS	51366462	51366704	.	+	.	ID=cds-NP_075923.2;Parent=rna-NM_023434.3;Dbxref=CCDS:CCDS36920.1,GeneID:268741,GenBank:NP_075923.2,MGI:MGI:1915389;Name=NP_075923.2;gbkey=CDS;gene=Tox4;product=TOX high mobility group box family member 4;protein_id=NP_075923.2;tag=RefSeq Select;extra_copy_number=0
CM058254.1	Liftoff	CDS	51367531	51367791	.	+	.	ID=cds-NP_075923.2;Parent=rna-NM_023434.3;Dbxref=CCDS:CCDS36920.1,GeneID:268741,GenBank:NP_075923.2,MGI:MGI:1915389;Name=NP_075923.2;gbkey=CDS;gene=Tox4;product=TOX high mobility group box family member 4;protein_id=NP_075923.2;tag=RefSeq Select;extra_copy_number=0
CM058254.1	Liftoff	CDS	51368103	51368333	.	+	.	ID=cds-NP_075923.2;Parent=rna-NM_023434.3;Dbxref=CCDS:CCDS36920.1,GeneID:268741,GenBank:NP_075923.2,MGI:MGI:1915389;Name=NP_075923.2;gbkey=CDS;gene=Tox4;product=TOX high mobility group box family member 4;protein_id=NP_075923.2;tag=RefSeq Select;extra_copy_number=0
CM058254.1	Liftoff	CDS	51371563	51371643	.	+	.	ID=cds-NP_075923.2;Parent=rna-NM_023434.3;Dbxref=CCDS:CCDS36920.1,GeneID:268741,GenBank:NP_075923.2,MGI:MGI:1915389;Name=NP_075923.2;gbkey=CDS;gene=Tox4;product=TOX high mobility group box family member 4;protein_id=NP_075923.2;tag=RefSeq Select;extra_copy_number=0
CM058254.1	Liftoff	CDS	51372279	51373022	.	+	.	ID=cds-NP_075923.2;Parent=rna-NM_023434.3;Dbxref=CCDS:CCDS36920.1,GeneID:268741,GenBank:NP_075923.2,MGI:MGI:1915389;Name=NP_075923.2;gbkey=CDS;gene=Tox4;product=TOX high mobility group box family member 4;protein_id=NP_075923.2;tag=RefSeq Select;extra_copy_number=0
CM058254.1	Liftoff	CDS	51373324	51373487	.	+	.	ID=cds-NP_075923.2;Parent=rna-NM_023434.3;Dbxref=CCDS:CCDS36920.1,GeneID:268741,GenBank:NP_075923.2,MGI:MGI:1915389;Name=NP_075923.2;gbkey=CDS;gene=Tox4;product=TOX high mobility group box family member 4;protein_id=NP_075923.2;tag=RefSeq Select;extra_copy_number=0
CM058254.1	Liftoff	CDS	51374005	51374065	.	+	.	ID=cds-NP_075923.2;Parent=rna-NM_023434.3;Dbxref=CCDS:CCDS36920.1,GeneID:268741,GenBank:NP_075923.2,MGI:MGI:1915389;Name=NP_075923.2;gbkey=CDS;gene=Tox4;product=TOX high mobility group box family member 4;protein_id=NP_075923.2;tag=RefSeq Select;extra_copy_number=0
CM058254.1	Liftoff	gene	51375645	51391906	.	-	.	ID=gene-Mettl3;Dbxref=GeneID:56335,MGI:MGI:1927165;Name=Mettl3;description=methyltransferase like 3;gbkey=Gene;gene=Mettl3;gene_biotype=protein_coding;gene_synonym=2310024F18Rik,M6A,Spo8;coverage=1.0;sequence_ID=0.999;valid_ORFs=3;extra_copy_number=0;copy_num_ID=gene-Mettl3_0
CM058254.1	Liftoff	mRNA	51375645	51385928	.	-	.	ID=rna-NM_019721.2;Parent=gene-Mettl3;Dbxref=GeneID:56335,GenBank:NM_019721.2,MGI:MGI:1927165;Name=NM_019721.2;gbkey=mRNA;gene=Mettl3;product=methyltransferase like 3;tag=RefSeq Select;transcript_id=NM_019721.2;matches_ref_protein=True;valid_ORF=True;extra_copy_number=0
CM058254.1	Liftoff	exon	51375645	51375897	.	-	.	ID=exon-NM_019721.2-11;Parent=rna-NM_019721.2;Dbxref=GeneID:56335,GenBank:NM_019721.2,MGI:MGI:1927165;gbkey=mRNA;gene=Mettl3;product=methyltransferase like 3;tag=RefSeq Select;transcript_id=NM_019721.2;extra_copy_number=0
CM058254.1	Liftoff	exon	51376878	51376990	.	-	.	ID=exon-NM_019721.2-10;Parent=rna-NM_019721.2;Dbxref=GeneID:56335,GenBank:NM_019721.2,MGI:MGI:1927165;gbkey=mRNA;gene=Mettl3;product=methyltransferase like 3;tag=RefSeq Select;transcript_id=NM_019721.2;extra_copy_number=0
CM058254.1	Liftoff	exon	51377320	51377385	.	-	.	ID=exon-NM_019721.2-9;Parent=rna-NM_019721.2;Dbxref=GeneID:56335,GenBank:NM_019721.2,MGI:MGI:1927165;gbkey=mRNA;gene=Mettl3;product=methyltransferase like 3;tag=RefSeq Select;transcript_id=NM_019721.2;extra_copy_number=0
CM058254.1	Liftoff	exon	51377468	51377576	.	-	.	ID=exon-NM_019721.2-8;Parent=rna-NM_019721.2;Dbxref=GeneID:56335,GenBank:NM_019721.2,MGI:MGI:1927165;gbkey=mRNA;gene=Mettl3;product=methyltransferase like 3;tag=RefSeq Select;transcript_id=NM_019721.2;extra_copy_number=0
CM058254.1	Liftoff	exon	51377723	51377761	.	-	.	ID=exon-NM_019721.2-7;Parent=rna-NM_019721.2;Dbxref=GeneID:56335,GenBank:NM_019721.2,MGI:MGI:1927165;gbkey=mRNA;gene=Mettl3;product=methyltransferase like 3;tag=RefSeq Select;transcript_id=NM_019721.2;extra_copy_number=0
CM058254.1	Liftoff	exon	51378275	51378462	.	-	.	ID=exon-NM_019721.2-6;Parent=rna-NM_019721.2;Dbxref=GeneID:56335,GenBank:NM_019721.2,MGI:MGI:1927165;gbkey=mRNA;gene=Mettl3;product=methyltransferase like 3;tag=RefSeq Select;transcript_id=NM_019721.2;extra_copy_number=0
CM058254.1	Liftoff	exon	51378673	51378889	.	-	.	ID=exon-NM_019721.2-5;Parent=rna-NM_019721.2;Dbxref=GeneID:56335,GenBank:NM_019721.2,MGI:MGI:1927165;gbkey=mRNA;gene=Mettl3;product=methyltransferase like 3;tag=RefSeq Select;transcript_id=NM_019721.2;extra_copy_number=0
CM058254.1	Liftoff	exon	51379444	51379619	.	-	.	ID=exon-NM_019721.2-4;Parent=rna-NM_019721.2;Dbxref=GeneID:56335,GenBank:NM_019721.2,MGI:MGI:1927165;gbkey=mRNA;gene=Mettl3;product=methyltransferase like 3;tag=RefSeq Select;transcript_id=NM_019721.2;extra_copy_number=0
CM058254.1	Liftoff	exon	51380505	51380909	.	-	.	ID=exon-NM_019721.2-3;Parent=rna-NM_019721.2;Dbxref=GeneID:56335,GenBank:NM_019721.2,MGI:MGI:1927165;gbkey=mRNA;gene=Mettl3;product=methyltransferase like 3;tag=RefSeq Select;transcript_id=NM_019721.2;extra_copy_number=0
CM058254.1	Liftoff	exon	51380988	51381205	.	-	.	ID=exon-NM_019721.2-2;Parent=rna-NM_019721.2;Dbxref=GeneID:56335,GenBank:NM_019721.2,MGI:MGI:1927165;gbkey=mRNA;gene=Mettl3;product=methyltransferase like 3;tag=RefSeq Select;transcript_id=NM_019721.2;extra_copy_number=0
CM058254.1	Liftoff	exon	51385692	51385928	.	-	.	ID=exon-NM_019721.2-1;Parent=rna-NM_019721.2;Dbxref=GeneID:56335,GenBank:NM_019721.2,MGI:MGI:1927165;gbkey=mRNA;gene=Mettl3;product=methyltransferase like 3;tag=RefSeq Select;transcript_id=NM_019721.2;extra_copy_number=0
CM058254.1	Liftoff	CDS	51375786	51375897	.	-	.	ID=cds-NP_062695.2;Parent=rna-NM_019721.2;Dbxref=CCDS:CCDS27053.1,GeneID:56335,GenBank:NP_062695.2,MGI:MGI:1927165;Name=NP_062695.2;gbkey=CDS;gene=Mettl3;product=N6-adenosine-methyltransferase subunit METTL3;protein_id=NP_062695.2;tag=RefSeq Select;extra_copy_number=0
CM058254.1	Liftoff	CDS	51376878	51376990	.	-	.	ID=cds-NP_062695.2;Parent=rna-NM_019721.2;Dbxref=CCDS:CCDS27053.1,GeneID:56335,GenBank:NP_062695.2,MGI:MGI:1927165;Name=NP_062695.2;gbkey=CDS;gene=Mettl3;product=N6-adenosine-methyltransferase subunit METTL3;protein_id=NP_062695.2;tag=RefSeq Select;extra_copy_number=0
CM058254.1	Liftoff	CDS	51377320	51377385	.	-	.	ID=cds-NP_062695.2;Parent=rna-NM_019721.2;Dbxref=CCDS:CCDS27053.1,GeneID:56335,GenBank:NP_062695.2,MGI:MGI:1927165;Name=NP_062695.2;gbkey=CDS;gene=Mettl3;product=N6-adenosine-methyltransferase subunit METTL3;protein_id=NP_062695.2;tag=RefSeq Select;extra_copy_number=0
CM058254.1	Liftoff	CDS	51377468	51377576	.	-	.	ID=cds-NP_062695.2;Parent=rna-NM_019721.2;Dbxref=CCDS:CCDS27053.1,GeneID:56335,GenBank:NP_062695.2,MGI:MGI:1927165;Name=NP_062695.2;gbkey=CDS;gene=Mettl3;product=N6-adenosine-methyltransferase subunit METTL3;protein_id=NP_062695.2;tag=RefSeq Select;extra_copy_number=0
CM058254.1	Liftoff	CDS	51377723	51377761	.	-	.	ID=cds-NP_062695.2;Parent=rna-NM_019721.2;Dbxref=CCDS:CCDS27053.1,GeneID:56335,GenBank:NP_062695.2,MGI:MGI:1927165;Name=NP_062695.2;gbkey=CDS;gene=Mettl3;product=N6-adenosine-methyltransferase subunit METTL3;protein_id=NP_062695.2;tag=RefSeq Select;extra_copy_number=0
CM058254.1	Liftoff	CDS	51378275	51378462	.	-	.	ID=cds-NP_062695.2;Parent=rna-NM_019721.2;Dbxref=CCDS:CCDS27053.1,GeneID:56335,GenBank:NP_062695.2,MGI:MGI:1927165;Name=NP_062695.2;gbkey=CDS;gene=Mettl3;product=N6-adenosine-methyltransferase subunit METTL3;protein_id=NP_062695.2;tag=RefSeq Select;extra_copy_number=0
CM058254.1	Liftoff	CDS	51378673	51378889	.	-	.	ID=cds-NP_062695.2;Parent=rna-NM_019721.2;Dbxref=CCDS:CCDS27053.1,GeneID:56335,GenBank:NP_062695.2,MGI:MGI:1927165;Name=NP_062695.2;gbkey=CDS;gene=Mettl3;product=N6-adenosine-methyltransferase subunit METTL3;protein_id=NP_062695.2;tag=RefSeq Select;extra_copy_number=0
CM058254.1	Liftoff	CDS	51379444	51379619	.	-	.	ID=cds-NP_062695.2;Parent=rna-NM_019721.2;Dbxref=CCDS:CCDS27053.1,GeneID:56335,GenBank:NP_062695.2,MGI:MGI:1927165;Name=NP_062695.2;gbkey=CDS;gene=Mettl3;product=N6-adenosine-methyltransferase subunit METTL3;protein_id=NP_062695.2;tag=RefSeq Select;extra_copy_number=0
CM058254.1	Liftoff	CDS	51380505	51380909	.	-	.	ID=cds-NP_062695.2;Parent=rna-NM_019721.2;Dbxref=CCDS:CCDS27053.1,GeneID:56335,GenBank:NP_062695.2,MGI:MGI:1927165;Name=NP_062695.2;gbkey=CDS;gene=Mettl3;product=N6-adenosine-methyltransferase subunit METTL3;protein_id=NP_062695.2;tag=RefSeq Select;extra_copy_number=0
CM058254.1	Liftoff	CDS	51380988	51381205	.	-	.	ID=cds-NP_062695.2;Parent=rna-NM_019721.2;Dbxref=CCDS:CCDS27053.1,GeneID:56335,GenBank:NP_062695.2,MGI:MGI:1927165;Name=NP_062695.2;gbkey=CDS;gene=Mettl3;product=N6-adenosine-methyltransferase subunit METTL3;protein_id=NP_062695.2;tag=RefSeq Select;extra_copy_number=0
CM058254.1	Liftoff	CDS	51385692	51385791	.	-	.	ID=cds-NP_062695.2;Parent=rna-NM_019721.2;Dbxref=CCDS:CCDS27053.1,GeneID:56335,GenBank:NP_062695.2,MGI:MGI:1927165;Name=NP_062695.2;gbkey=CDS;gene=Mettl3;product=N6-adenosine-methyltransferase subunit METTL3;protein_id=NP_062695.2;tag=RefSeq Select;extra_copy_number=0
CM058254.1	Liftoff	mRNA	51375645	51385928	.	-	.	ID=rna-XM_006519311.5;Parent=gene-Mettl3;Dbxref=GeneID:56335,GenBank:XM_006519311.5,MGI:MGI:1927165;Name=XM_006519311.5;gbkey=mRNA;gene=Mettl3;model_evidence=Supporting evidence includes similarity to: 4 mRNAs%2C 22 ESTs%2C 289 long SRA reads%2C and 99%25 coverage of the annotated genomic feature by RNAseq alignments%2C including 42 samples with support for all annotated introns;product=methyltransferase like 3%2C transcript variant X2;transcript_id=XM_006519311.5;matches_ref_protein=True;valid_ORF=True;extra_copy_number=0
CM058254.1	Liftoff	exon	51375645	51375897	.	-	.	ID=exon-XM_006519311.5-11;Parent=rna-XM_006519311.5;Dbxref=GeneID:56335,GenBank:XM_006519311.5,MGI:MGI:1927165;gbkey=mRNA;gene=Mettl3;product=methyltransferase like 3%2C transcript variant X2;transcript_id=XM_006519311.5;extra_copy_number=0
CM058254.1	Liftoff	exon	51376878	51376990	.	-	.	ID=exon-XM_006519311.5-10;Parent=rna-XM_006519311.5;Dbxref=GeneID:56335,GenBank:XM_006519311.5,MGI:MGI:1927165;gbkey=mRNA;gene=Mettl3;product=methyltransferase like 3%2C transcript variant X2;transcript_id=XM_006519311.5;extra_copy_number=0
CM058254.1	Liftoff	exon	51377320	51377385	.	-	.	ID=exon-XM_006519311.5-9;Parent=rna-XM_006519311.5;Dbxref=GeneID:56335,GenBank:XM_006519311.5,MGI:MGI:1927165;gbkey=mRNA;gene=Mettl3;product=methyltransferase like 3%2C transcript variant X2;transcript_id=XM_006519311.5;extra_copy_number=0
CM058254.1	Liftoff	exon	51377468	51377576	.	-	.	ID=exon-XM_006519311.5-8;Parent=rna-XM_006519311.5;Dbxref=GeneID:56335,GenBank:XM_006519311.5,MGI:MGI:1927165;gbkey=mRNA;gene=Mettl3;product=methyltransferase like 3%2C transcript variant X2;transcript_id=XM_006519311.5;extra_copy_number=0
CM058254.1	Liftoff	exon	51377723	51377761	.	-	.	ID=exon-XM_006519311.5-7;Parent=rna-XM_006519311.5;Dbxref=GeneID:56335,GenBank:XM_006519311.5,MGI:MGI:1927165;gbkey=mRNA;gene=Mettl3;product=methyltransferase like 3%2C transcript variant X2;transcript_id=XM_006519311.5;extra_copy_number=0
CM058254.1	Liftoff	exon	51378275	51378462	.	-	.	ID=exon-XM_006519311.5-6;Parent=rna-XM_006519311.5;Dbxref=GeneID:56335,GenBank:XM_006519311.5,MGI:MGI:1927165;gbkey=mRNA;gene=Mettl3;product=methyltransferase like 3%2C transcript variant X2;transcript_id=XM_006519311.5;extra_copy_number=0
CM058254.1	Liftoff	exon	51378673	51378889	.	-	.	ID=exon-XM_006519311.5-5;Parent=rna-XM_006519311.5;Dbxref=GeneID:56335,GenBank:XM_006519311.5,MGI:MGI:1927165;gbkey=mRNA;gene=Mettl3;product=methyltransferase like 3%2C transcript variant X2;transcript_id=XM_006519311.5;extra_copy_number=0
CM058254.1	Liftoff	exon	51379444	51379619	.	-	.	ID=exon-XM_006519311.5-4;Parent=rna-XM_006519311.5;Dbxref=GeneID:56335,GenBank:XM_006519311.5,MGI:MGI:1927165;gbkey=mRNA;gene=Mettl3;product=methyltransferase like 3%2C transcript variant X2;transcript_id=XM_006519311.5;extra_copy_number=0
CM058254.1	Liftoff	exon	51380505	51380909	.	-	.	ID=exon-XM_006519311.5-3;Parent=rna-XM_006519311.5;Dbxref=GeneID:56335,GenBank:XM_006519311.5,MGI:MGI:1927165;gbkey=mRNA;gene=Mettl3;product=methyltransferase like 3%2C transcript variant X2;transcript_id=XM_006519311.5;extra_copy_number=0
CM058254.1	Liftoff	exon	51380988	51381205	.	-	.	ID=exon-XM_006519311.5-2;Parent=rna-XM_006519311.5;Dbxref=GeneID:56335,GenBank:XM_006519311.5,MGI:MGI:1927165;gbkey=mRNA;gene=Mettl3;product=methyltransferase like 3%2C transcript variant X2;transcript_id=XM_006519311.5;extra_copy_number=0
CM058254.1	Liftoff	exon	51385687	51385928	.	-	.	ID=exon-XM_006519311.5-1;Parent=rna-XM_006519311.5;Dbxref=GeneID:56335,GenBank:XM_006519311.5,MGI:MGI:1927165;gbkey=mRNA;gene=Mettl3;product=methyltransferase like 3%2C transcript variant X2;transcript_id=XM_006519311.5;extra_copy_number=0
CM058254.1	Liftoff	CDS	51375786	51375897	.	-	.	ID=cds-XP_006519374.1;Parent=rna-XM_006519311.5;Dbxref=GeneID:56335,GenBank:XP_006519374.1,MGI:MGI:1927165;Name=XP_006519374.1;gbkey=CDS;gene=Mettl3;product=N6-adenosine-methyltransferase subunit METTL3 isoform X1;protein_id=XP_006519374.1;extra_copy_number=0
CM058254.1	Liftoff	CDS	51376878	51376990	.	-	.	ID=cds-XP_006519374.1;Parent=rna-XM_006519311.5;Dbxref=GeneID:56335,GenBank:XP_006519374.1,MGI:MGI:1927165;Name=XP_006519374.1;gbkey=CDS;gene=Mettl3;product=N6-adenosine-methyltransferase subunit METTL3 isoform X1;protein_id=XP_006519374.1;extra_copy_number=0
CM058254.1	Liftoff	CDS	51377320	51377385	.	-	.	ID=cds-XP_006519374.1;Parent=rna-XM_006519311.5;Dbxref=GeneID:56335,GenBank:XP_006519374.1,MGI:MGI:1927165;Name=XP_006519374.1;gbkey=CDS;gene=Mettl3;product=N6-adenosine-methyltransferase subunit METTL3 isoform X1;protein_id=XP_006519374.1;extra_copy_number=0
CM058254.1	Liftoff	CDS	51377468	51377576	.	-	.	ID=cds-XP_006519374.1;Parent=rna-XM_006519311.5;Dbxref=GeneID:56335,GenBank:XP_006519374.1,MGI:MGI:1927165;Name=XP_006519374.1;gbkey=CDS;gene=Mettl3;product=N6-adenosine-methyltransferase subunit METTL3 isoform X1;protein_id=XP_006519374.1;extra_copy_number=0
CM058254.1	Liftoff	CDS	51377723	51377761	.	-	.	ID=cds-XP_006519374.1;Parent=rna-XM_006519311.5;Dbxref=GeneID:56335,GenBank:XP_006519374.1,MGI:MGI:1927165;Name=XP_006519374.1;gbkey=CDS;gene=Mettl3;product=N6-adenosine-methyltransferase subunit METTL3 isoform X1;protein_id=XP_006519374.1;extra_copy_number=0
CM058254.1	Liftoff	CDS	51378275	51378462	.	-	.	ID=cds-XP_006519374.1;Parent=rna-XM_006519311.5;Dbxref=GeneID:56335,GenBank:XP_006519374.1,MGI:MGI:1927165;Name=XP_006519374.1;gbkey=CDS;gene=Mettl3;product=N6-adenosine-methyltransferase subunit METTL3 isoform X1;protein_id=XP_006519374.1;extra_copy_number=0
CM058254.1	Liftoff	CDS	51378673	51378889	.	-	.	ID=cds-XP_006519374.1;Parent=rna-XM_006519311.5;Dbxref=GeneID:56335,GenBank:XP_006519374.1,MGI:MGI:1927165;Name=XP_006519374.1;gbkey=CDS;gene=Mettl3;product=N6-adenosine-methyltransferase subunit METTL3 isoform X1;protein_id=XP_006519374.1;extra_copy_number=0
CM058254.1	Liftoff	CDS	51379444	51379619	.	-	.	ID=cds-XP_006519374.1;Parent=rna-XM_006519311.5;Dbxref=GeneID:56335,GenBank:XP_006519374.1,MGI:MGI:1927165;Name=XP_006519374.1;gbkey=CDS;gene=Mettl3;product=N6-adenosine-methyltransferase subunit METTL3 isoform X1;protein_id=XP_006519374.1;extra_copy_number=0
CM058254.1	Liftoff	CDS	51380505	51380762	.	-	.	ID=cds-XP_006519374.1;Parent=rna-XM_006519311.5;Dbxref=GeneID:56335,GenBank:XP_006519374.1,MGI:MGI:1927165;Name=XP_006519374.1;gbkey=CDS;gene=Mettl3;product=N6-adenosine-methyltransferase subunit METTL3 isoform X1;protein_id=XP_006519374.1;extra_copy_number=0
CM058254.1	Liftoff	mRNA	51375645	51385918	.	-	.	ID=rna-XM_017316096.3;Parent=gene-Mettl3;Dbxref=GeneID:56335,GenBank:XM_017316096.3,MGI:MGI:1927165;Name=XM_017316096.3;gbkey=mRNA;gene=Mettl3;model_evidence=Supporting evidence includes similarity to: 3 mRNAs%2C 33 ESTs%2C 265 long SRA reads%2C and 99%25 coverage of the annotated genomic feature by RNAseq alignments%2C including 33 samples with support for all annotated introns;product=methyltransferase like 3%2C transcript variant X3;transcript_id=XM_017316096.3;matches_ref_protein=True;valid_ORF=True;extra_copy_number=0
CM058254.1	Liftoff	exon	51375645	51375897	.	-	.	ID=exon-XM_017316096.3-11;Parent=rna-XM_017316096.3;Dbxref=GeneID:56335,GenBank:XM_017316096.3,MGI:MGI:1927165;gbkey=mRNA;gene=Mettl3;product=methyltransferase like 3%2C transcript variant X3;transcript_id=XM_017316096.3;extra_copy_number=0
CM058254.1	Liftoff	exon	51376878	51376990	.	-	.	ID=exon-XM_017316096.3-10;Parent=rna-XM_017316096.3;Dbxref=GeneID:56335,GenBank:XM_017316096.3,MGI:MGI:1927165;gbkey=mRNA;gene=Mettl3;product=methyltransferase like 3%2C transcript variant X3;transcript_id=XM_017316096.3;extra_copy_number=0
CM058254.1	Liftoff	exon	51377320	51377385	.	-	.	ID=exon-XM_017316096.3-9;Parent=rna-XM_017316096.3;Dbxref=GeneID:56335,GenBank:XM_017316096.3,MGI:MGI:1927165;gbkey=mRNA;gene=Mettl3;product=methyltransferase like 3%2C transcript variant X3;transcript_id=XM_017316096.3;extra_copy_number=0
CM058254.1	Liftoff	exon	51377468	51377576	.	-	.	ID=exon-XM_017316096.3-8;Parent=rna-XM_017316096.3;Dbxref=GeneID:56335,GenBank:XM_017316096.3,MGI:MGI:1927165;gbkey=mRNA;gene=Mettl3;product=methyltransferase like 3%2C transcript variant X3;transcript_id=XM_017316096.3;extra_copy_number=0
CM058254.1	Liftoff	exon	51377723	51377761	.	-	.	ID=exon-XM_017316096.3-7;Parent=rna-XM_017316096.3;Dbxref=GeneID:56335,GenBank:XM_017316096.3,MGI:MGI:1927165;gbkey=mRNA;gene=Mettl3;product=methyltransferase like 3%2C transcript variant X3;transcript_id=XM_017316096.3;extra_copy_number=0
CM058254.1	Liftoff	exon	51378275	51378462	.	-	.	ID=exon-XM_017316096.3-6;Parent=rna-XM_017316096.3;Dbxref=GeneID:56335,GenBank:XM_017316096.3,MGI:MGI:1927165;gbkey=mRNA;gene=Mettl3;product=methyltransferase like 3%2C transcript variant X3;transcript_id=XM_017316096.3;extra_copy_number=0
CM058254.1	Liftoff	exon	51378673	51378889	.	-	.	ID=exon-XM_017316096.3-5;Parent=rna-XM_017316096.3;Dbxref=GeneID:56335,GenBank:XM_017316096.3,MGI:MGI:1927165;gbkey=mRNA;gene=Mettl3;product=methyltransferase like 3%2C transcript variant X3;transcript_id=XM_017316096.3;extra_copy_number=0
CM058254.1	Liftoff	exon	51379444	51379619	.	-	.	ID=exon-XM_017316096.3-4;Parent=rna-XM_017316096.3;Dbxref=GeneID:56335,GenBank:XM_017316096.3,MGI:MGI:1927165;gbkey=mRNA;gene=Mettl3;product=methyltransferase like 3%2C transcript variant X3;transcript_id=XM_017316096.3;extra_copy_number=0
CM058254.1	Liftoff	exon	51380505	51380905	.	-	.	ID=exon-XM_017316096.3-3;Parent=rna-XM_017316096.3;Dbxref=GeneID:56335,GenBank:XM_017316096.3,MGI:MGI:1927165;gbkey=mRNA;gene=Mettl3;product=methyltransferase like 3%2C transcript variant X3;transcript_id=XM_017316096.3;extra_copy_number=0
CM058254.1	Liftoff	exon	51380988	51381205	.	-	.	ID=exon-XM_017316096.3-2;Parent=rna-XM_017316096.3;Dbxref=GeneID:56335,GenBank:XM_017316096.3,MGI:MGI:1927165;gbkey=mRNA;gene=Mettl3;product=methyltransferase like 3%2C transcript variant X3;transcript_id=XM_017316096.3;extra_copy_number=0
CM058254.1	Liftoff	exon	51385692	51385918	.	-	.	ID=exon-XM_017316096.3-1;Parent=rna-XM_017316096.3;Dbxref=GeneID:56335,GenBank:XM_017316096.3,MGI:MGI:1927165;gbkey=mRNA;gene=Mettl3;product=methyltransferase like 3%2C transcript variant X3;transcript_id=XM_017316096.3;extra_copy_number=0
CM058254.1	Liftoff	CDS	51375786	51375897	.	-	.	ID=cds-XP_017171585.1;Parent=rna-XM_017316096.3;Dbxref=GeneID:56335,GenBank:XP_017171585.1,MGI:MGI:1927165;Name=XP_017171585.1;gbkey=CDS;gene=Mettl3;product=N6-adenosine-methyltransferase subunit METTL3 isoform X1;protein_id=XP_017171585.1;extra_copy_number=0
CM058254.1	Liftoff	CDS	51376878	51376990	.	-	.	ID=cds-XP_017171585.1;Parent=rna-XM_017316096.3;Dbxref=GeneID:56335,GenBank:XP_017171585.1,MGI:MGI:1927165;Name=XP_017171585.1;gbkey=CDS;gene=Mettl3;product=N6-adenosine-methyltransferase subunit METTL3 isoform X1;protein_id=XP_017171585.1;extra_copy_number=0
CM058254.1	Liftoff	CDS	51377320	51377385	.	-	.	ID=cds-XP_017171585.1;Parent=rna-XM_017316096.3;Dbxref=GeneID:56335,GenBank:XP_017171585.1,MGI:MGI:1927165;Name=XP_017171585.1;gbkey=CDS;gene=Mettl3;product=N6-adenosine-methyltransferase subunit METTL3 isoform X1;protein_id=XP_017171585.1;extra_copy_number=0
CM058254.1	Liftoff	CDS	51377468	51377576	.	-	.	ID=cds-XP_017171585.1;Parent=rna-XM_017316096.3;Dbxref=GeneID:56335,GenBank:XP_017171585.1,MGI:MGI:1927165;Name=XP_017171585.1;gbkey=CDS;gene=Mettl3;product=N6-adenosine-methyltransferase subunit METTL3 isoform X1;protein_id=XP_017171585.1;extra_copy_number=0
CM058254.1	Liftoff	CDS	51377723	51377761	.	-	.	ID=cds-XP_017171585.1;Parent=rna-XM_017316096.3;Dbxref=GeneID:56335,GenBank:XP_017171585.1,MGI:MGI:1927165;Name=XP_017171585.1;gbkey=CDS;gene=Mettl3;product=N6-adenosine-methyltransferase subunit METTL3 isoform X1;protein_id=XP_017171585.1;extra_copy_number=0
CM058254.1	Liftoff	CDS	51378275	51378462	.	-	.	ID=cds-XP_017171585.1;Parent=rna-XM_017316096.3;Dbxref=GeneID:56335,GenBank:XP_017171585.1,MGI:MGI:1927165;Name=XP_017171585.1;gbkey=CDS;gene=Mettl3;product=N6-adenosine-methyltransferase subunit METTL3 isoform X1;protein_id=XP_017171585.1;extra_copy_number=0
CM058254.1	Liftoff	CDS	51378673	51378889	.	-	.	ID=cds-XP_017171585.1;Parent=rna-XM_017316096.3;Dbxref=GeneID:56335,GenBank:XP_017171585.1,MGI:MGI:1927165;Name=XP_017171585.1;gbkey=CDS;gene=Mettl3;product=N6-adenosine-methyltransferase subunit METTL3 isoform X1;protein_id=XP_017171585.1;extra_copy_number=0
CM058254.1	Liftoff	CDS	51379444	51379619	.	-	.	ID=cds-XP_017171585.1;Parent=rna-XM_017316096.3;Dbxref=GeneID:56335,GenBank:XP_017171585.1,MGI:MGI:1927165;Name=XP_017171585.1;gbkey=CDS;gene=Mettl3;product=N6-adenosine-methyltransferase subunit METTL3 isoform X1;protein_id=XP_017171585.1;extra_copy_number=0
CM058254.1	Liftoff	CDS	51380505	51380762	.	-	.	ID=cds-XP_017171585.1;Parent=rna-XM_017316096.3;Dbxref=GeneID:56335,GenBank:XP_017171585.1,MGI:MGI:1927165;Name=XP_017171585.1;gbkey=CDS;gene=Mettl3;product=N6-adenosine-methyltransferase subunit METTL3 isoform X1;protein_id=XP_017171585.1;extra_copy_number=0
CM058254.1	Liftoff	transcript	51376897	51391906	.	-	.	ID=rna-XR_001781134.3;Parent=gene-Mettl3;Dbxref=GeneID:56335,GenBank:XR_001781134.3,MGI:MGI:1927165;Name=XR_001781134.3;gbkey=misc_RNA;gene=Mettl3;model_evidence=Supporting evidence includes similarity to: 2 mRNAs%2C 24 ESTs%2C 1444 long SRA reads%2C and 89%25 coverage of the annotated genomic feature by RNAseq alignments%2C including 25 samples with support for all annotated introns;product=methyltransferase like 3%2C transcript variant X1;transcript_id=XR_001781134.3;extra_copy_number=0
CM058254.1	Liftoff	exon	51376897	51376990	.	-	.	ID=exon-XR_001781134.3-9;Parent=rna-XR_001781134.3;Dbxref=GeneID:56335,GenBank:XR_001781134.3,MGI:MGI:1927165;gbkey=misc_RNA;gene=Mettl3;product=methyltransferase like 3%2C transcript variant X1;transcript_id=XR_001781134.3;extra_copy_number=0
CM058254.1	Liftoff	exon	51377320	51377385	.	-	.	ID=exon-XR_001781134.3-8;Parent=rna-XR_001781134.3;Dbxref=GeneID:56335,GenBank:XR_001781134.3,MGI:MGI:1927165;gbkey=misc_RNA;gene=Mettl3;product=methyltransferase like 3%2C transcript variant X1;transcript_id=XR_001781134.3;extra_copy_number=0
CM058254.1	Liftoff	exon	51377468	51377693	.	-	.	ID=exon-XR_001781134.3-7;Parent=rna-XR_001781134.3;Dbxref=GeneID:56335,GenBank:XR_001781134.3,MGI:MGI:1927165;gbkey=misc_RNA;gene=Mettl3;product=methyltransferase like 3%2C transcript variant X1;transcript_id=XR_001781134.3;extra_copy_number=0
CM058254.1	Liftoff	exon	51378275	51378462	.	-	.	ID=exon-XR_001781134.3-6;Parent=rna-XR_001781134.3;Dbxref=GeneID:56335,GenBank:XR_001781134.3,MGI:MGI:1927165;gbkey=misc_RNA;gene=Mettl3;product=methyltransferase like 3%2C transcript variant X1;transcript_id=XR_001781134.3;extra_copy_number=0
CM058254.1	Liftoff	exon	51378673	51378889	.	-	.	ID=exon-XR_001781134.3-5;Parent=rna-XR_001781134.3;Dbxref=GeneID:56335,GenBank:XR_001781134.3,MGI:MGI:1927165;gbkey=misc_RNA;gene=Mettl3;product=methyltransferase like 3%2C transcript variant X1;transcript_id=XR_001781134.3;extra_copy_number=0
CM058254.1	Liftoff	exon	51379444	51379619	.	-	.	ID=exon-XR_001781134.3-4;Parent=rna-XR_001781134.3;Dbxref=GeneID:56335,GenBank:XR_001781134.3,MGI:MGI:1927165;gbkey=misc_RNA;gene=Mettl3;product=methyltransferase like 3%2C transcript variant X1;transcript_id=XR_001781134.3;extra_copy_number=0
CM058254.1	Liftoff	exon	51380505	51380909	.	-	.	ID=exon-XR_001781134.3-3;Parent=rna-XR_001781134.3;Dbxref=GeneID:56335,GenBank:XR_001781134.3,MGI:MGI:1927165;gbkey=misc_RNA;gene=Mettl3;product=methyltransferase like 3%2C transcript variant X1;transcript_id=XR_001781134.3;extra_copy_number=0
CM058254.1	Liftoff	exon	51380988	51381205	.	-	.	ID=exon-XR_001781134.3-2;Parent=rna-XR_001781134.3;Dbxref=GeneID:56335,GenBank:XR_001781134.3,MGI:MGI:1927165;gbkey=misc_RNA;gene=Mettl3;product=methyltransferase like 3%2C transcript variant X1;transcript_id=XR_001781134.3;extra_copy_number=0
CM058254.1	Liftoff	exon	51385692	51391906	.	-	.	ID=exon-XR_001781134.3-1;Parent=rna-XR_001781134.3;Dbxref=GeneID:56335,GenBank:XR_001781134.3,MGI:MGI:1927165;gbkey=misc_RNA;gene=Mettl3;product=methyltransferase like 3%2C transcript variant X1;transcript_id=XR_001781134.3;extra_copy_number=0
CM058254.1	Liftoff	match	51385751	51386134	.	+	.	ID=0736c3d3-ad38-43cd-b0c7-cb7ac0b230c9;Target=NG_152870.1 1 384 +;assembly_bases_aln=384;assembly_bases_seq=384;bit_score=715.683;blast_aligner=1;blast_score=384;common_component=0;e_value=0;filter_score=0;for_remapping=2;gap_count=0;hsp_percent_coverage=100;matchable_bases=384;matched_bases=384;num_ident=384;num_mismatch=0;pct_coverage=100;pct_coverage_hiqual=100;pct_identity_gap=100;pct_identity_gapopen_only=100;pct_identity_ungap=100;rank=1;weighted_identity=1;coverage=1.0;sequence_ID=1.0;extra_copy_number=0;copy_num_ID=0736c3d3-ad38-43cd-b0c7-cb7ac0b230c9_0
CM058254.1	Liftoff	enhancer	51385851	51386034	.	.	.	ID=id-GeneID:128927239;Dbxref=GeneID:128927239;Note=cis-regulatory module chr14:52924722-52924905 (MGSCv37/mm9 assembly coordinates);experiment=EXISTENCE:reporter gene assay evidence [ECO:0000049][PMID:25872643];function=activates a minimal SCP1 promoter by CapStarr-seq with weak activity in P5424 T cells and NIH3T3 fibroblasts {active_cell/tissue: P5424 T cell | NIH3T3};gbkey=regulatory;regulatory_class=enhancer;coverage=1.0;sequence_ID=1.0;extra_copy_number=0;copy_num_ID=id-GeneID:128927239_0
CM058254.1	Liftoff	biological_region	51385851	51386034	.	+	.	ID=id-GeneID:128927239-2;Dbxref=GeneID:128927239;Name=biological region;gbkey=Region;standard_name=CapStarr-seq enhancer MGSCv37_chr14:52924722-52924905;coverage=1.0;sequence_ID=1.0;extra_copy_number=0;copy_num_ID=id-GeneID:128927239-2_0
CM058254.1	Liftoff	gene	51391985	51409482	.	-	.	ID=gene-Sall2;Dbxref=GeneID:50524,MGI:MGI:1354373;Name=Sall2;description=spalt like transcription factor 2;gbkey=Gene;gene=Sall2;gene_biotype=protein_coding;gene_synonym=mKIAA0360,Msal-2,p150(Sal2),Sal-2;coverage=1.0;sequence_ID=1.0;valid_ORFs=2;extra_copy_number=0;copy_num_ID=gene-Sall2_0
CM058254.1	Liftoff	mRNA	51391985	51397131	.	-	.	ID=rna-NM_001244916.1;Parent=gene-Sall2;Dbxref=GeneID:50524,GenBank:NM_001244916.1,MGI:MGI:1354373;Name=NM_001244916.1;gbkey=mRNA;gene=Sall2;product=spalt like transcription factor 2%2C transcript variant 2;tag=RefSeq Select;transcript_id=NM_001244916.1;matches_ref_protein=True;valid_ORF=True;extra_copy_number=0
CM058254.1	Liftoff	exon	51391985	51396471	.	-	.	ID=exon-NM_001244916.1-2;Parent=rna-NM_001244916.1;Dbxref=GeneID:50524,GenBank:NM_001244916.1,MGI:MGI:1354373;gbkey=mRNA;gene=Sall2;product=spalt like transcription factor 2%2C transcript variant 2;tag=RefSeq Select;transcript_id=NM_001244916.1;extra_copy_number=0
CM058254.1	Liftoff	exon	51396851	51397131	.	-	.	ID=exon-NM_001244916.1-1;Parent=rna-NM_001244916.1;Dbxref=GeneID:50524,GenBank:NM_001244916.1,MGI:MGI:1354373;gbkey=mRNA;gene=Sall2;product=spalt like transcription factor 2%2C transcript variant 2;tag=RefSeq Select;transcript_id=NM_001244916.1;extra_copy_number=0
CM058254.1	Liftoff	CDS	51393530	51396471	.	-	.	ID=cds-NP_001231845.1;Parent=rna-NM_001244916.1;Dbxref=CCDS:CCDS88663.1,GeneID:50524,GenBank:NP_001231845.1,MGI:MGI:1354373;Name=NP_001231845.1;Note=isoform 2 is encoded by transcript variant 2;gbkey=CDS;gene=Sall2;product=sal-like protein 2 isoform 2;protein_id=NP_001231845.1;tag=RefSeq Select;extra_copy_number=0
CM058254.1	Liftoff	CDS	51396851	51396917	.	-	.	ID=cds-NP_001231845.1;Parent=rna-NM_001244916.1;Dbxref=CCDS:CCDS88663.1,GeneID:50524,GenBank:NP_001231845.1,MGI:MGI:1354373;Name=NP_001231845.1;Note=isoform 2 is encoded by transcript variant 2;gbkey=CDS;gene=Sall2;product=sal-like protein 2 isoform 2;protein_id=NP_001231845.1;tag=RefSeq Select;extra_copy_number=0
CM058254.1	Liftoff	mRNA	51391985	51409482	.	-	.	ID=rna-NM_015772.3;Parent=gene-Sall2;Dbxref=GeneID:50524,GenBank:NM_015772.3,MGI:MGI:1354373;Name=NM_015772.3;gbkey=mRNA;gene=Sall2;product=spalt like transcription factor 2%2C transcript variant 1;transcript_id=NM_015772.3;matches_ref_protein=True;valid_ORF=True;extra_copy_number=0
CM058254.1	Liftoff	exon	51391985	51396471	.	-	.	ID=exon-NM_015772.3-2;Parent=rna-NM_015772.3;Dbxref=GeneID:50524,GenBank:NM_015772.3,MGI:MGI:1354373;gbkey=mRNA;gene=Sall2;product=spalt like transcription factor 2%2C transcript variant 1;transcript_id=NM_015772.3;extra_copy_number=0
CM058254.1	Liftoff	exon	51408915	51409482	.	-	.	ID=exon-NM_015772.3-1;Parent=rna-NM_015772.3;Dbxref=GeneID:50524,GenBank:NM_015772.3,MGI:MGI:1354373;gbkey=mRNA;gene=Sall2;product=spalt like transcription factor 2%2C transcript variant 1;transcript_id=NM_015772.3;extra_copy_number=0
CM058254.1	Liftoff	CDS	51393530	51396471	.	-	.	ID=cds-NP_056587.2;Parent=rna-NM_015772.3;Dbxref=CCDS:CCDS27054.1,GeneID:50524,GenBank:NP_056587.2,MGI:MGI:1354373;Name=NP_056587.2;Note=isoform 1 is encoded by transcript variant 1;gbkey=CDS;gene=Sall2;product=sal-like protein 2 isoform 1;protein_id=NP_056587.2;extra_copy_number=0
CM058254.1	Liftoff	CDS	51408915	51408987	.	-	.	ID=cds-NP_056587.2;Parent=rna-NM_015772.3;Dbxref=CCDS:CCDS27054.1,GeneID:50524,GenBank:NP_056587.2,MGI:MGI:1354373;Name=NP_056587.2;Note=isoform 1 is encoded by transcript variant 1;gbkey=CDS;gene=Sall2;product=sal-like protein 2 isoform 1;protein_id=NP_056587.2;extra_copy_number=0
CM058254.1	Liftoff	gene	51410062	51446559	.	+	.	ID=gene-Gm53857;Dbxref=GeneID:118568151,MGI:MGI:6722750;Name=Gm53857;description=predicted gene%2C 53857;gbkey=Gene;gene=Gm53857;gene_biotype=lncRNA;coverage=1.0;sequence_ID=1.0;extra_copy_number=0;copy_num_ID=gene-Gm53857_0
CM058254.1	Liftoff	lnc_RNA	51410062	51446559	.	+	.	ID=rna-XR_004938648.1;Parent=gene-Gm53857;Dbxref=GeneID:118568151,GenBank:XR_004938648.1,MGI:MGI:6722750;Name=XR_004938648.1;gbkey=ncRNA;gene=Gm53857;model_evidence=Supporting evidence includes similarity to: 6 long SRA reads%2C and 43%25 coverage of the annotated genomic feature by RNAseq alignments%2C including 1 sample with support for all annotated introns;product=predicted gene%2C 53857;transcript_id=XR_004938648.1;extra_copy_number=0
CM058254.1	Liftoff	exon	51410062	51410293	.	+	.	ID=exon-XR_004938648.1-1;Parent=rna-XR_004938648.1;Dbxref=GeneID:118568151,GenBank:XR_004938648.1,MGI:MGI:6722750;gbkey=ncRNA;gene=Gm53857;product=predicted gene%2C 53857;transcript_id=XR_004938648.1;extra_copy_number=0
CM058254.1	Liftoff	exon	51437400	51437500	.	+	.	ID=exon-XR_004938648.1-2;Parent=rna-XR_004938648.1;Dbxref=GeneID:118568151,GenBank:XR_004938648.1,MGI:MGI:6722750;gbkey=ncRNA;gene=Gm53857;product=predicted gene%2C 53857;transcript_id=XR_004938648.1;extra_copy_number=0
CM058254.1	Liftoff	exon	51446048	51446559	.	+	.	ID=exon-XR_004938648.1-3;Parent=rna-XR_004938648.1;Dbxref=GeneID:118568151,GenBank:XR_004938648.1,MGI:MGI:6722750;gbkey=ncRNA;gene=Gm53857;product=predicted gene%2C 53857;transcript_id=XR_004938648.1;extra_copy_number=0
CM058254.1	Liftoff	gene	51423581	51423687	.	+	.	ID=gene-Gm26328;Dbxref=GeneID:115488451,MGI:MGI:5456105;Name=Gm26328;description=predicted gene%2C 26328;gbkey=Gene;gene=Gm26328;gene_biotype=snRNA;coverage=1.0;sequence_ID=1.0;extra_copy_number=0;copy_num_ID=gene-Gm26328_0
CM058254.1	Liftoff	snRNA	51423581	51423687	.	+	.	ID=rna-XR_004938761.1;Parent=gene-Gm26328;Dbxref=GeneID:115488451,RFAM:RF00026,GenBank:XR_004938761.1,MGI:MGI:5456105;Name=XR_004938761.1;gbkey=ncRNA;gene=Gm26328;inference=COORDINATES: profile:INFERNAL:1.1.1;product=U6 spliceosomal RNA;transcript_id=XR_004938761.1;extra_copy_number=0
CM058254.1	Liftoff	exon	51423581	51423687	.	+	.	ID=exon-XR_004938761.1-1;Parent=rna-XR_004938761.1;Dbxref=GeneID:115488451,RFAM:RF00026,GenBank:XR_004938761.1,MGI:MGI:5456105;gbkey=ncRNA;gene=Gm26328;inference=COORDINATES: profile:INFERNAL:1.1.1;product=U6 spliceosomal RNA;transcript_id=XR_004938761.1;extra_copy_number=0
CM058254.1	Liftoff	gene	51429901	51430842	.	-	.	ID=gene-Or10g3b;Dbxref=GeneID:258008,MGI:MGI:3031347;Name=Or10g3b;description=olfactory receptor family 10 subfamily G member 3B;gbkey=Gene;gene=Or10g3b;gene_biotype=protein_coding;gene_synonym=MOR223-10,MOR223-7P,Olfr1513;coverage=1.0;sequence_ID=1.0;valid_ORFs=1;extra_copy_number=0;copy_num_ID=gene-Or10g3b_0
CM058254.1	Liftoff	mRNA	51429901	51430842	.	-	.	ID=rna-NM_001012269.2;Parent=gene-Or10g3b;Dbxref=GeneID:258008,GenBank:NM_001012269.2,MGI:MGI:3031347;Name=NM_001012269.2;gbkey=mRNA;gene=Or10g3b;product=olfactory receptor family 10 subfamily G member 3B;tag=RefSeq Select;transcript_id=NM_001012269.2;matches_ref_protein=True;valid_ORF=True;extra_copy_number=0
CM058254.1	Liftoff	exon	51429901	51430842	.	-	.	ID=exon-NM_001012269.2-1;Parent=rna-NM_001012269.2;Dbxref=GeneID:258008,GenBank:NM_001012269.2,MGI:MGI:3031347;gbkey=mRNA;gene=Or10g3b;product=olfactory receptor family 10 subfamily G member 3B;tag=RefSeq Select;transcript_id=NM_001012269.2;extra_copy_number=0
CM058254.1	Liftoff	CDS	51429901	51430842	.	-	.	ID=cds-NP_001012269.2;Parent=rna-NM_001012269.2;Dbxref=CCDS:CCDS27055.1,GeneID:258008,GenBank:NP_001012269.2,MGI:MGI:3031347;Name=NP_001012269.2;gbkey=CDS;gene=Or10g3b;product=olfactory receptor 1513;protein_id=NP_001012269.2;tag=RefSeq Select;extra_copy_number=0
CM058254.1	Liftoff	match	51449501	51450654	.	+	.	ID=51258097-4251-4710-9fd7-17c142f44b58;Target=NG_005278.4 1 1154 -;assembly_bases_aln=1154;assembly_bases_seq=1154;bit_score=2148.71;blast_aligner=1;blast_score=1154;common_component=0;e_value=0;filter_score=0;for_remapping=2;gap_count=0;hsp_percent_coverage=100;matchable_bases=1154;matched_bases=1154;num_ident=1154;num_mismatch=0;pct_coverage=100;pct_coverage_hiqual=100;pct_identity_gap=100;pct_identity_gapopen_only=100;pct_identity_ungap=100;rank=1;weighted_identity=1;coverage=1.0;sequence_ID=1.0;extra_copy_number=0;copy_num_ID=51258097-4251-4710-9fd7-17c142f44b58_0
CM058254.1	Liftoff	pseudogene	51449601	51450554	.	-	.	ID=gene-Gm4742;Dbxref=GeneID:193533,MGI:MGI:3645661;Name=Gm4742;description=predicted gene 4742;gbkey=Gene;gene=Gm4742;gene_biotype=pseudogene;gene_synonym=EG193533;pseudo=true;coverage=1.0;sequence_ID=1.0;extra_copy_number=0;copy_num_ID=gene-Gm4742_0
CM058254.1	Liftoff	gene	51452910	51453851	.	-	.	ID=gene-Or10g3;Dbxref=GeneID:258424,MGI:MGI:3031346;Name=Or10g3;description=olfactory receptor family 10 subfamily G member 3;gbkey=Gene;gene=Or10g3;gene_biotype=protein_coding;gene_synonym=MOR223-5,Olfr1512;coverage=1.0;sequence_ID=1.0;valid_ORFs=1;extra_copy_number=0;copy_num_ID=gene-Or10g3_0
CM058254.1	Liftoff	mRNA	51452910	51453851	.	-	.	ID=rna-NM_146432.2;Parent=gene-Or10g3;Dbxref=GeneID:258424,GenBank:NM_146432.2,MGI:MGI:3031346;Name=NM_146432.2;gbkey=mRNA;gene=Or10g3;product=olfactory receptor family 10 subfamily G member 3;tag=RefSeq Select;transcript_id=NM_146432.2;matches_ref_protein=True;valid_ORF=True;extra_copy_number=0
CM058254.1	Liftoff	exon	51452910	51453851	.	-	.	ID=exon-NM_146432.2-1;Parent=rna-NM_146432.2;Dbxref=GeneID:258424,GenBank:NM_146432.2,MGI:MGI:3031346;gbkey=mRNA;gene=Or10g3;product=olfactory receptor family 10 subfamily G member 3;tag=RefSeq Select;transcript_id=NM_146432.2;extra_copy_number=0
CM058254.1	Liftoff	CDS	51452910	51453851	.	-	.	ID=cds-NP_666643.1;Parent=rna-NM_146432.2;Dbxref=CCDS:CCDS27056.1,GeneID:258424,GenBank:NP_666643.1,MGI:MGI:3031346;Name=NP_666643.1;gbkey=CDS;gene=Or10g3;product=olfactory receptor 1512;protein_id=NP_666643.1;tag=RefSeq Select;extra_copy_number=0
CM058254.1	Liftoff	gene	51470610	51471566	.	-	.	ID=gene-Or10g1b;Dbxref=GeneID:258268,MGI:MGI:3031345;Name=Or10g1b;description=olfactory receptor family 10 subfamily G member 1B;gbkey=Gene;gene=Or10g1b;gene_biotype=protein_coding;gene_synonym=MOR223-9,Olfr1511;coverage=1.0;sequence_ID=1.0;valid_ORFs=1;extra_copy_number=0;copy_num_ID=gene-Or10g1b_0
CM058254.1	Liftoff	mRNA	51470610	51471566	.	-	.	ID=rna-NM_146271.2;Parent=gene-Or10g1b;Dbxref=GeneID:258268,GenBank:NM_146271.2,MGI:MGI:3031345;Name=NM_146271.2;gbkey=mRNA;gene=Or10g1b;product=olfactory receptor family 10 subfamily G member 1B;tag=RefSeq Select;transcript_id=NM_146271.2;matches_ref_protein=True;valid_ORF=True;extra_copy_number=0
CM058254.1	Liftoff	exon	51470610	51471566	.	-	.	ID=exon-NM_146271.2-1;Parent=rna-NM_146271.2;Dbxref=GeneID:258268,GenBank:NM_146271.2,MGI:MGI:3031345;gbkey=mRNA;gene=Or10g1b;product=olfactory receptor family 10 subfamily G member 1B;tag=RefSeq Select;transcript_id=NM_146271.2;extra_copy_number=0
CM058254.1	Liftoff	CDS	51470610	51471566	.	-	.	ID=cds-NP_666383.2;Parent=rna-NM_146271.2;Dbxref=CCDS:CCDS27057.1,GeneID:258268,GenBank:NP_666383.2,MGI:MGI:3031345;Name=NP_666383.2;gbkey=CDS;gene=Or10g1b;product=olfactory receptor 1511;protein_id=NP_666383.2;tag=RefSeq Select;extra_copy_number=0
CM058254.1	Liftoff	gene	51490682	51491720	.	-	.	ID=gene-Or10g1;Dbxref=GeneID:258423,MGI:MGI:3031344;Name=Or10g1;description=olfactory receptor family 10 subfamily G member 1;gbkey=Gene;gene=Or10g1;gene_biotype=protein_coding;gene_synonym=MOR223-6,Olfr1510;coverage=1.0;sequence_ID=1.0;valid_ORFs=1;extra_copy_number=0;copy_num_ID=gene-Or10g1_0
CM058254.1	Liftoff	mRNA	51490682	51491720	.	-	.	ID=rna-NM_146431.2;Parent=gene-Or10g1;Dbxref=GeneID:258423,GenBank:NM_146431.2,MGI:MGI:3031344;Name=NM_146431.2;gbkey=mRNA;gene=Or10g1;product=olfactory receptor family 10 subfamily G member 1;tag=RefSeq Select;transcript_id=NM_146431.2;matches_ref_protein=True;valid_ORF=True;extra_copy_number=0
CM058254.1	Liftoff	exon	51490682	51491720	.	-	.	ID=exon-NM_146431.2-1;Parent=rna-NM_146431.2;Dbxref=GeneID:258423,GenBank:NM_146431.2,MGI:MGI:3031344;gbkey=mRNA;gene=Or10g1;product=olfactory receptor family 10 subfamily G member 1;tag=RefSeq Select;transcript_id=NM_146431.2;extra_copy_number=0
CM058254.1	Liftoff	CDS	51490707	51491663	.	-	.	ID=cds-NP_666642.2;Parent=rna-NM_146431.2;Dbxref=CCDS:CCDS27058.1,GeneID:258423,GenBank:NP_666642.2,MGI:MGI:3031344;Name=NP_666642.2;gbkey=CDS;gene=Or10g1;product=olfactory receptor 1510;protein_id=NP_666642.2;tag=RefSeq Select;extra_copy_number=0
CM058254.1	Liftoff	match	51508811	52914308	.	+	.	ID=471a5e28-125f-4a05-813a-9f15222d7f49;Target=NG_007044.1 1 1797232 +;assembly_bases_aln=1797232;assembly_bases_seq=1797232;bit_score=3.34479e+06;blast_aligner=1;blast_score=1797232;common_component=0;e_value=0;filter_score=0;for_remapping=2;gap_count=0;hsp_percent_coverage=100;lxr_locAcc_currStat_120=1;matchable_bases=1797232;matched_bases=1797232;num_ident=1797232;num_mismatch=0;pct_coverage=100;pct_coverage_hiqual=100;pct_identity_gap=100;pct_identity_gapopen_only=100;pct_identity_ungap=100;rank=1;weighted_identity=1;coverage=0.738;sequence_ID=0.703;extra_copy_number=0;copy_num_ID=471a5e28-125f-4a05-813a-9f15222d7f49_0
CM058254.1	Liftoff	gene	51509311	52913808	.	+	.	ID=gene-Tcra;Dbxref=GeneID:21473,MGI:MGI:98553;Name=Tcra;description=T cell receptor alpha chain;gbkey=Gene;gene=Tcra;gene_biotype=other;gene_synonym=Tcralpha;coverage=0.738;sequence_ID=0.703;extra_copy_number=0;copy_num_ID=gene-Tcra_0
CM058254.1	Liftoff	gene	51509311	51510220	.	+	.	ID=gene-Trav1;Dbxref=GeneID:627171,IMGT/GENE-DB:TRAV1,MGI:MGI:3651476;Name=Trav1;description=T cell receptor alpha variable 1;gbkey=Gene;gene=Trav1;gene_biotype=V_segment;gene_synonym=Gm13987;coverage=1.0;sequence_ID=1.0;valid_ORFs=0;extra_copy_number=0;copy_num_ID=gene-Trav1_0
CM058254.1	Liftoff	V_gene_segment	51509311	51510220	.	+	.	ID=id-Trav1;Parent=gene-Trav1;Dbxref=GeneID:627171,IMGT/GENE-DB:TRAV1,MGI:MGI:3651476;gbkey=V_segment;gene=Trav1;standard_name=TRAV1;matches_ref_protein=True;valid_ORF=False;missing_stop_codon=True;extra_copy_number=0
CM058254.1	Liftoff	exon	51509311	51509359	.	+	.	ID=exon-id-Trav1-1;Parent=id-Trav1;Dbxref=GeneID:627171,IMGT/GENE-DB:TRAV1,MGI:MGI:3651476;gbkey=V_segment;gene=Trav1;standard_name=TRAV1;extra_copy_number=0
CM058254.1	Liftoff	exon	51509938	51510220	.	+	.	ID=exon-id-Trav1-2;Parent=id-Trav1;Dbxref=GeneID:627171,IMGT/GENE-DB:TRAV1,MGI:MGI:3651476;gbkey=V_segment;gene=Trav1;standard_name=TRAV1;extra_copy_number=0
CM058254.1	Liftoff	CDS	51509311	51509359	.	+	.	ID=cds-Trav1;Parent=id-Trav1;Dbxref=GeneID:627171,IMGT/GENE-DB:TRAV1,MGI:MGI:3651476;exception=rearrangement required for product;gbkey=CDS;gene=Trav1;extra_copy_number=0
CM058254.1	Liftoff	CDS	51509938	51510220	.	+	.	ID=cds-Trav1;Parent=id-Trav1;Dbxref=GeneID:627171,IMGT/GENE-DB:TRAV1,MGI:MGI:3651476;exception=rearrangement required for product;gbkey=CDS;gene=Trav1;extra_copy_number=0
CM058254.1	Liftoff	gene	51531730	51532739	.	+	.	ID=gene-Or4e2;Dbxref=GeneID:57271,MGI:MGI:3031343;Name=Or4e2;description=olfactory receptor family 4 subfamily E member 2;gbkey=Gene;gene=Or4e2;gene_biotype=protein_coding;gene_synonym=MOR244-3,Mor83,Olfr1509,Or83;coverage=1.0;sequence_ID=1.0;valid_ORFs=1;extra_copy_number=0;copy_num_ID=gene-Or4e2_0
CM058254.1	Liftoff	mRNA	51531730	51532739	.	+	.	ID=rna-NM_020514.2;Parent=gene-Or4e2;Dbxref=GeneID:57271,GenBank:NM_020514.2,MGI:MGI:3031343;Name=NM_020514.2;gbkey=mRNA;gene=Or4e2;product=olfactory receptor family 4 subfamily E member 2;tag=RefSeq Select;transcript_id=NM_020514.2;matches_ref_protein=True;valid_ORF=True;extra_copy_number=0
CM058254.1	Liftoff	exon	51531730	51532739	.	+	.	ID=exon-NM_020514.2-1;Parent=rna-NM_020514.2;Dbxref=GeneID:57271,GenBank:NM_020514.2,MGI:MGI:3031343;gbkey=mRNA;gene=Or4e2;product=olfactory receptor family 4 subfamily E member 2;tag=RefSeq Select;transcript_id=NM_020514.2;extra_copy_number=0
CM058254.1	Liftoff	CDS	51531752	51532678	.	+	.	ID=cds-NP_065260.2;Parent=rna-NM_020514.2;Dbxref=CCDS:CCDS27060.1,GeneID:57271,GenBank:NP_065260.2,MGI:MGI:3031343;Name=NP_065260.2;gbkey=CDS;gene=Or4e2;product=olfactory receptor 1509;protein_id=NP_065260.2;tag=RefSeq Select;extra_copy_number=0
CM058254.1	Liftoff	gene	51544068	51548808	.	-	.	ID=gene-Or4e1;Dbxref=GeneID:57270,MGI:MGI:3031342;Name=Or4e1;description=olfactory receptor family 4 subfamily E member 1;gbkey=Gene;gene=Or4e1;gene_biotype=protein_coding;gene_synonym=Mor10,MOR244-2,MOR244-4,Olfr1508,Or10;coverage=1.0;sequence_ID=1.0;valid_ORFs=1;extra_copy_number=0;copy_num_ID=gene-Or4e1_0
CM058254.1	Liftoff	mRNA	51544068	51548808	.	-	.	ID=rna-NM_020513.3;Parent=gene-Or4e1;Dbxref=GeneID:57270,GenBank:NM_020513.3,MGI:MGI:3031342;Name=NM_020513.3;gbkey=mRNA;gene=Or4e1;product=olfactory receptor family 4 subfamily E member 1;tag=RefSeq Select;transcript_id=NM_020513.3;matches_ref_protein=True;valid_ORF=True;extra_copy_number=0
CM058254.1	Liftoff	exon	51544068	51545366	.	-	.	ID=exon-NM_020513.3-2;Parent=rna-NM_020513.3;Dbxref=GeneID:57270,GenBank:NM_020513.3,MGI:MGI:3031342;gbkey=mRNA;gene=Or4e1;product=olfactory receptor family 4 subfamily E member 1;tag=RefSeq Select;transcript_id=NM_020513.3;extra_copy_number=0
CM058254.1	Liftoff	exon	51548243	51548808	.	-	.	ID=exon-NM_020513.3-1;Parent=rna-NM_020513.3;Dbxref=GeneID:57270,GenBank:NM_020513.3,MGI:MGI:3031342;gbkey=mRNA;gene=Or4e1;product=olfactory receptor family 4 subfamily E member 1;tag=RefSeq Select;transcript_id=NM_020513.3;extra_copy_number=0
CM058254.1	Liftoff	CDS	51544422	51545354	.	-	.	ID=cds-NP_065259.1;Parent=rna-NM_020513.3;Dbxref=CCDS:CCDS27061.1,GeneID:57270,GenBank:NP_065259.1,MGI:MGI:3031342;Name=NP_065259.1;gbkey=CDS;gene=Or4e1;product=odorant receptor MOR10;protein_id=NP_065259.1;tag=RefSeq Select;extra_copy_number=0
CM058254.1	Liftoff	gene	51571427	51577189	.	-	.	ID=gene-Or4e5;Dbxref=GeneID:57269,MGI:MGI:3031341;Name=Or4e5;description=olfactory receptor family 4 subfamily E member 5;gbkey=Gene;gene=Or4e5;gene_biotype=protein_coding;gene_synonym=MOR244-1,Mor28,Olfr1507,Or28;coverage=1.0;sequence_ID=1.0;valid_ORFs=2;extra_copy_number=0;copy_num_ID=gene-Or4e5_0
CM058254.1	Liftoff	mRNA	51571427	51577189	.	-	.	ID=rna-NM_001170918.1;Parent=gene-Or4e5;Dbxref=GeneID:57269,GenBank:NM_001170918.1,MGI:MGI:3031341;Name=NM_001170918.1;gbkey=mRNA;gene=Or4e5;product=olfactory receptor family 4 subfamily E member 5%2C transcript variant 1;tag=RefSeq Select;transcript_id=NM_001170918.1;matches_ref_protein=True;valid_ORF=True;extra_copy_number=0
CM058254.1	Liftoff	exon	51571427	51572464	.	-	.	ID=exon-NM_001170918.1-2;Parent=rna-NM_001170918.1;Dbxref=GeneID:57269,GenBank:NM_001170918.1,MGI:MGI:3031341;gbkey=mRNA;gene=Or4e5;product=olfactory receptor family 4 subfamily E member 5%2C transcript variant 1;tag=RefSeq Select;transcript_id=NM_001170918.1;extra_copy_number=0
CM058254.1	Liftoff	exon	51576623	51577189	.	-	.	ID=exon-NM_001170918.1-1;Parent=rna-NM_001170918.1;Dbxref=GeneID:57269,GenBank:NM_001170918.1,MGI:MGI:3031341;gbkey=mRNA;gene=Or4e5;product=olfactory receptor family 4 subfamily E member 5%2C transcript variant 1;tag=RefSeq Select;transcript_id=NM_001170918.1;extra_copy_number=0
CM058254.1	Liftoff	CDS	51571513	51572454	.	-	.	ID=cds-NP_001164389.1;Parent=rna-NM_001170918.1;Dbxref=CCDS:CCDS27062.1,GeneID:57269,GenBank:NP_001164389.1,MGI:MGI:3031341;Name=NP_001164389.1;gbkey=CDS;gene=Or4e5;product=olfactory receptor 1507;protein_id=NP_001164389.1;tag=RefSeq Select;extra_copy_number=0
CM058254.1	Liftoff	mRNA	51571427	51572538	.	-	.	ID=rna-NM_020512.2;Parent=gene-Or4e5;Dbxref=GeneID:57269,GenBank:NM_020512.2,MGI:MGI:3031341;Name=NM_020512.2;gbkey=mRNA;gene=Or4e5;product=olfactory receptor family 4 subfamily E member 5%2C transcript variant 2;transcript_id=NM_020512.2;matches_ref_protein=True;valid_ORF=True;extra_copy_number=0
CM058254.1	Liftoff	exon	51571427	51572538	.	-	.	ID=exon-NM_020512.2-1;Parent=rna-NM_020512.2;Dbxref=GeneID:57269,GenBank:NM_020512.2,MGI:MGI:3031341;gbkey=mRNA;gene=Or4e5;product=olfactory receptor family 4 subfamily E member 5%2C transcript variant 2;transcript_id=NM_020512.2;extra_copy_number=0
CM058254.1	Liftoff	CDS	51571513	51572454	.	-	.	ID=cds-NP_065258.2;Parent=rna-NM_020512.2;Dbxref=CCDS:CCDS27062.1,GeneID:57269,GenBank:NP_065258.2,MGI:MGI:3031341;Name=NP_065258.2;gbkey=CDS;gene=Or4e5;product=olfactory receptor 1507;protein_id=NP_065258.2;extra_copy_number=0
CM058254.1	Liftoff	pseudogene	51589780	51600282	.	+	.	ID=gene-Gm9537;Dbxref=GeneID:671621,MGI:MGI:3779947;Name=Gm9537;description=predicted gene 9537;gbkey=Gene;gene=Gm9537;gene_biotype=pseudogene;gene_synonym=671621;pseudo=true;coverage=1.0;sequence_ID=1.0;extra_copy_number=0;copy_num_ID=gene-Gm9537_0
CM058254.1	Liftoff	pseudogene	51590033	51590588	.	-	.	ID=gene-Gm36382;Dbxref=GeneID:102640271,MGI:MGI:5595541;Name=Gm36382;description=predicted gene%2C 36382;gbkey=Gene;gene=Gm36382;gene_biotype=pseudogene;pseudo=true;coverage=1.0;sequence_ID=1.0;extra_copy_number=0;copy_num_ID=gene-Gm36382_0
CM058254.1	Liftoff	exon	51590033	51590588	.	-	.	ID=id-Gm36382;Parent=gene-Gm36382;Dbxref=GeneID:102640271,MGI:MGI:5595541;gbkey=exon;gene=Gm36382;model_evidence=Supporting evidence includes similarity to: 6 Proteins;pseudo=true;extra_copy_number=0
CM058254.1	Liftoff	gene	51617149	51622850	.	-	.	ID=gene-Gm36448;Dbxref=GeneID:102640376,MGI:MGI:5595607;Name=Gm36448;description=predicted gene%2C 36448;gbkey=Gene;gene=Gm36448;gene_biotype=protein_coding;coverage=1.0;sequence_ID=1.0;valid_ORFs=1;extra_copy_number=0;copy_num_ID=gene-Gm36448_0
CM058254.1	Liftoff	mRNA	51617149	51622850	.	-	.	ID=rna-XM_030248239.1;Parent=gene-Gm36448;Dbxref=GeneID:102640376,GenBank:XM_030248239.1,MGI:MGI:5595607;Name=XM_030248239.1;gbkey=mRNA;gene=Gm36448;model_evidence=Supporting evidence includes similarity to: 1 Protein%2C and 82%25 coverage of the annotated genomic feature by RNAseq alignments;product=predicted gene%2C 36448;transcript_id=XM_030248239.1;matches_ref_protein=True;valid_ORF=True;extra_copy_number=0
CM058254.1	Liftoff	exon	51617149	51617211	.	-	.	ID=exon-XM_030248239.1-6;Parent=rna-XM_030248239.1;Dbxref=GeneID:102640376,GenBank:XM_030248239.1,MGI:MGI:5595607;gbkey=mRNA;gene=Gm36448;product=predicted gene%2C 36448;transcript_id=XM_030248239.1;extra_copy_number=0
CM058254.1	Liftoff	exon	51620119	51620295	.	-	.	ID=exon-XM_030248239.1-5;Parent=rna-XM_030248239.1;Dbxref=GeneID:102640376,GenBank:XM_030248239.1,MGI:MGI:5595607;gbkey=mRNA;gene=Gm36448;product=predicted gene%2C 36448;transcript_id=XM_030248239.1;extra_copy_number=0
CM058254.1	Liftoff	exon	51620890	51620943	.	-	.	ID=exon-XM_030248239.1-4;Parent=rna-XM_030248239.1;Dbxref=GeneID:102640376,GenBank:XM_030248239.1,MGI:MGI:5595607;gbkey=mRNA;gene=Gm36448;product=predicted gene%2C 36448;transcript_id=XM_030248239.1;extra_copy_number=0
CM058254.1	Liftoff	exon	51621982	51622119	.	-	.	ID=exon-XM_030248239.1-3;Parent=rna-XM_030248239.1;Dbxref=GeneID:102640376,GenBank:XM_030248239.1,MGI:MGI:5595607;gbkey=mRNA;gene=Gm36448;product=predicted gene%2C 36448;transcript_id=XM_030248239.1;extra_copy_number=0
CM058254.1	Liftoff	exon	51622275	51622464	.	-	.	ID=exon-XM_030248239.1-2;Parent=rna-XM_030248239.1;Dbxref=GeneID:102640376,GenBank:XM_030248239.1,MGI:MGI:5595607;gbkey=mRNA;gene=Gm36448;product=predicted gene%2C 36448;transcript_id=XM_030248239.1;extra_copy_number=0
CM058254.1	Liftoff	exon	51622843	51622850	.	-	.	ID=exon-XM_030248239.1-1;Parent=rna-XM_030248239.1;Dbxref=GeneID:102640376,GenBank:XM_030248239.1,MGI:MGI:5595607;gbkey=mRNA;gene=Gm36448;product=predicted gene%2C 36448;transcript_id=XM_030248239.1;extra_copy_number=0
CM058254.1	Liftoff	CDS	51617149	51617211	.	-	.	ID=cds-XP_030104099.1;Parent=rna-XM_030248239.1;Dbxref=GeneID:102640376,GenBank:XP_030104099.1,MGI:MGI:5595607;Name=XP_030104099.1;gbkey=CDS;gene=Gm36448;product=renin receptor-like;protein_id=XP_030104099.1;extra_copy_number=0
CM058254.1	Liftoff	CDS	51620119	51620295	.	-	.	ID=cds-XP_030104099.1;Parent=rna-XM_030248239.1;Dbxref=GeneID:102640376,GenBank:XP_030104099.1,MGI:MGI:5595607;Name=XP_030104099.1;gbkey=CDS;gene=Gm36448;product=renin receptor-like;protein_id=XP_030104099.1;extra_copy_number=0
CM058254.1	Liftoff	CDS	51620890	51620943	.	-	.	ID=cds-XP_030104099.1;Parent=rna-XM_030248239.1;Dbxref=GeneID:102640376,GenBank:XP_030104099.1,MGI:MGI:5595607;Name=XP_030104099.1;gbkey=CDS;gene=Gm36448;product=renin receptor-like;protein_id=XP_030104099.1;extra_copy_number=0
CM058254.1	Liftoff	CDS	51621982	51622119	.	-	.	ID=cds-XP_030104099.1;Parent=rna-XM_030248239.1;Dbxref=GeneID:102640376,GenBank:XP_030104099.1,MGI:MGI:5595607;Name=XP_030104099.1;gbkey=CDS;gene=Gm36448;product=renin receptor-like;protein_id=XP_030104099.1;extra_copy_number=0
CM058254.1	Liftoff	CDS	51622275	51622464	.	-	.	ID=cds-XP_030104099.1;Parent=rna-XM_030248239.1;Dbxref=GeneID:102640376,GenBank:XP_030104099.1,MGI:MGI:5595607;Name=XP_030104099.1;gbkey=CDS;gene=Gm36448;product=renin receptor-like;protein_id=XP_030104099.1;extra_copy_number=0
CM058254.1	Liftoff	CDS	51622843	51622850	.	-	.	ID=cds-XP_030104099.1;Parent=rna-XM_030248239.1;Dbxref=GeneID:102640376,GenBank:XP_030104099.1,MGI:MGI:5595607;Name=XP_030104099.1;gbkey=CDS;gene=Gm36448;product=renin receptor-like;protein_id=XP_030104099.1;extra_copy_number=0
CM058254.1	Liftoff	pseudogene	51620146	51622370	.	+	.	ID=gene-Gm7122;Dbxref=GeneID:633692,MGI:MGI:3644290;Name=Gm7122;description=predicted pseudogene 7122;gbkey=Gene;gene=Gm7122;gene_biotype=pseudogene;gene_synonym=EG633692;pseudo=true;coverage=1.0;sequence_ID=1.0;extra_copy_number=0;copy_num_ID=gene-Gm7122_0
CM058254.1	Liftoff	match	51628604	51630922	.	+	.	ID=a06fa33e-d4c4-43aa-a6da-9d8969314f31;Target=NG_064625.1 1 2319 +;assembly_bases_aln=2319;assembly_bases_seq=2319;bit_score=4316.87;blast_aligner=1;blast_score=2319;common_component=0;e_value=0;filter_score=0;for_remapping=2;gap_count=0;hsp_percent_coverage=100;matchable_bases=2319;matched_bases=2319;num_ident=2319;num_mismatch=0;pct_coverage=100;pct_coverage_hiqual=100;pct_identity_gap=100;pct_identity_gapopen_only=100;pct_identity_ungap=100;rank=1;weighted_identity=1;coverage=1.0;sequence_ID=1.0;extra_copy_number=0;copy_num_ID=a06fa33e-d4c4-43aa-a6da-9d8969314f31_0
CM058254.1	Liftoff	enhancer	51628704	51630822	.	.	.	ID=id-GeneID:114545233;Dbxref=GeneID:114545233;Note=H element 2.1 kb ScaI fragment;experiment=EXISTENCE:knockout evidence [ECO:0001091][PMID:17662950],EXISTENCE:transgenic organism evidence [ECO:0001131][PMID:18077433];function=necessary for full expression of the adjacent MORA28 (Olfr1507)%2C MOR10 (Olfr1508) and MOR83 (Olfr1509) genes in a distance-dependent manner%2C and can activate a ZOR111-1 minigene in transgenic zebrafish olfactory sensory neurons {active_cell/tissue: olfactory sensory neuron};gbkey=regulatory;regulatory_class=enhancer;coverage=1.0;sequence_ID=1.0;extra_copy_number=0;copy_num_ID=id-GeneID:114545233_0
CM058254.1	Liftoff	biological_region	51628704	51630822	.	+	.	ID=id-GeneID:114545233-2;Dbxref=GeneID:114545233;Name=biological region;function=regulatory_interactions: Olfr12 | Olfr1410 | Olfr1411 | Olfr1412 | Olfr1413 | Olfr1414 | Olfr1415 | Olfr1416 | Olfr1507 | Olfr1508 | Olfr1509;gbkey=Region;standard_name=olfactory receptor enhancer H;coverage=1.0;sequence_ID=1.0;extra_copy_number=0;copy_num_ID=id-GeneID:114545233-2_0
CM058254.1	Liftoff	enhancer	51629033	51630221	.	.	.	ID=id-GeneID:114545233-3;Dbxref=GeneID:114545233;Note=H enhancer fragment used in the GFP reporter construct;experiment=EXISTENCE:transgenic organism evidence [ECO:0001131][PMID:25417106];function=activates a minimal E1b promoter by reporter assays in transgenic zebrafish olfactory sensory neurons {active_cell/tissue: olfactory sensory neuron};gbkey=regulatory;regulatory_class=enhancer;coverage=1.0;sequence_ID=1.0;extra_copy_number=0;copy_num_ID=id-GeneID:114545233-3_0
CM058254.1	Liftoff	transcriptional_cis_regulatory_region	51629327	51629853	.	.	.	ID=id-GeneID:114545233-4;Dbxref=GeneID:114545233;Note=H enhancer segment used in the LSCHR array;experiment=EXISTENCE:transgenic organism evidence [ECO:0001131][PMID:28933695];function=acts cooperatively with segments of the Lipsi%2C Sfaktiria%2C Crete and Rhodes Greek islands to upregulate expression of the Rhodes cluster olfactory receptor genes when inserted as an array next to the endogenous Rhodes enhancer {active_cell/tissue: olfactory epithelium};gbkey=regulatory;regulatory_class=transcriptional_cis_regulatory_region;coverage=1.0;sequence_ID=1.0;extra_copy_number=0;copy_num_ID=id-GeneID:114545233-4_0
CM058254.1	Liftoff	enhancer	51629493	51629679	.	.	.	ID=id-GeneID:114545233-5;Dbxref=GeneID:114545233;Note=187 bp core H element fragment;experiment=EXISTENCE:transgenic organism evidence [ECO:0001131][PMID:18077433];function=activates a MOR28 minigene in transgenic mice olfactory sensory neurons {active_cell/tissue: olfactory sensory neuron};gbkey=regulatory;regulatory_class=enhancer;coverage=1.0;sequence_ID=1.0;extra_copy_number=0;copy_num_ID=id-GeneID:114545233-5_0
CM058254.1	Liftoff	enhancer	51629493	51629618	.	.	.	ID=id-GeneID:114545233-6;Dbxref=GeneID:114545233;Note=124 bp core H element fragment;experiment=EXISTENCE:transgenic organism evidence [ECO:0001131][PMID:18077433];function=activates a ZOR111-1 minigene in transgenic zebrafish olfactory sensory neurons {active_cell/tissue: olfactory sensory neuron};gbkey=regulatory;regulatory_class=enhancer;coverage=1.0;sequence_ID=1.0;extra_copy_number=0;copy_num_ID=id-GeneID:114545233-6_0
CM058254.1	Liftoff	gene	51648795	51649555	.	+	.	ID=gene-Trav2;Dbxref=GeneID:100042372,IMGT/GENE-DB:TRAV2,MGI:MGI:3642679;Name=Trav2;description=T cell receptor alpha variable 2;gbkey=Gene;gene=Trav2;gene_biotype=V_segment;gene_synonym=Gm10886,Gm1209;coverage=1.0;sequence_ID=1.0;valid_ORFs=0;extra_copy_number=0;copy_num_ID=gene-Trav2_0
CM058254.1	Liftoff	V_gene_segment	51648795	51649555	.	+	.	ID=id-Trav2;Parent=gene-Trav2;Dbxref=GeneID:100042372,IMGT/GENE-DB:TRAV2,MGI:MGI:3642679;gbkey=V_segment;gene=Trav2;standard_name=TRAV2;matches_ref_protein=True;valid_ORF=False;missing_stop_codon=True;extra_copy_number=0
CM058254.1	Liftoff	exon	51648795	51648834	.	+	.	ID=exon-id-Trav2-1;Parent=id-Trav2;Dbxref=GeneID:100042372,IMGT/GENE-DB:TRAV2,MGI:MGI:3642679;gbkey=V_segment;gene=Trav2;standard_name=TRAV2;extra_copy_number=0
CM058254.1	Liftoff	exon	51649266	51649555	.	+	.	ID=exon-id-Trav2-2;Parent=id-Trav2;Dbxref=GeneID:100042372,IMGT/GENE-DB:TRAV2,MGI:MGI:3642679;gbkey=V_segment;gene=Trav2;standard_name=TRAV2;extra_copy_number=0
CM058254.1	Liftoff	CDS	51648795	51648834	.	+	.	ID=cds-Trav2;Parent=id-Trav2;Dbxref=GeneID:100042372,IMGT/GENE-DB:TRAV2,MGI:MGI:3642679;exception=rearrangement required for product;gbkey=CDS;gene=Trav2;extra_copy_number=0
CM058254.1	Liftoff	CDS	51649266	51649555	.	+	.	ID=cds-Trav2;Parent=id-Trav2;Dbxref=GeneID:100042372,IMGT/GENE-DB:TRAV2,MGI:MGI:3642679;exception=rearrangement required for product;gbkey=CDS;gene=Trav2;extra_copy_number=0
CM058254.1	Liftoff	gene	51662272	51662723	.	+	.	ID=gene-Trav3-1;Dbxref=GeneID:667441,IMGT/GENE-DB:TRAV3-1,MGI:MGI:3644489;Name=Trav3-1;description=T cell receptor alpha variable 3-1;gbkey=Gene;gene=Trav3-1;gene_biotype=V_segment;gene_synonym=EG667441,Gm8635;coverage=1.0;sequence_ID=1.0;valid_ORFs=0;extra_copy_number=0;copy_num_ID=gene-Trav3-1_0
CM058254.1	Liftoff	V_gene_segment	51662272	51662723	.	+	.	ID=id-Trav3-1;Parent=gene-Trav3-1;Dbxref=GeneID:667441,IMGT/GENE-DB:TRAV3-1,MGI:MGI:3644489;gbkey=V_segment;gene=Trav3-1;standard_name=TRAV3-1;matches_ref_protein=True;valid_ORF=False;missing_start_codon=True;extra_copy_number=0
CM058254.1	Liftoff	exon	51662272	51662397	.	+	.	ID=exon-id-Trav3-1-1;Parent=id-Trav3-1;Dbxref=GeneID:667441,IMGT/GENE-DB:TRAV3-1,MGI:MGI:3644489;gbkey=V_segment;gene=Trav3-1;standard_name=TRAV3-1;extra_copy_number=0
CM058254.1	Liftoff	exon	51662433	51662723	.	+	.	ID=exon-id-Trav3-1-2;Parent=id-Trav3-1;Dbxref=GeneID:667441,IMGT/GENE-DB:TRAV3-1,MGI:MGI:3644489;gbkey=V_segment;gene=Trav3-1;standard_name=TRAV3-1;extra_copy_number=0
CM058254.1	Liftoff	CDS	51662272	51662397	.	+	.	ID=cds-Trav3-1;Parent=id-Trav3-1;Dbxref=GeneID:667441,IMGT/GENE-DB:TRAV3-1,MGI:MGI:3644489;exception=rearrangement required for product;gbkey=CDS;gene=Trav3-1;extra_copy_number=0
CM058254.1	Liftoff	CDS	51662433	51662723	.	+	.	ID=cds-Trav3-1;Parent=id-Trav3-1;Dbxref=GeneID:667441,IMGT/GENE-DB:TRAV3-1,MGI:MGI:3644489;exception=rearrangement required for product;gbkey=CDS;gene=Trav3-1;extra_copy_number=0
CM058254.1	Liftoff	pseudogene	51688812	51689309	.	+	.	ID=gene-Trav4-1;Dbxref=GeneID:100042384,IMGT/GENE-DB:TRAV4-1,MGI:MGI:3781986;Name=Trav4-1;description=T cell receptor alpha variable 4-1;gbkey=Gene;gene=Trav4-1;gene_biotype=V_segment_pseudogene;gene_synonym=100042384,Gm3814,Trav4-1p;pseudo=true;coverage=1.0;sequence_ID=1.0;valid_ORFs=0;extra_copy_number=0;copy_num_ID=gene-Trav4-1_0
CM058254.1	Liftoff	V_gene_segment	51688812	51689309	.	+	.	ID=id-Trav4-1;Parent=gene-Trav4-1;Dbxref=GeneID:100042384,IMGT/GENE-DB:TRAV4-1,MGI:MGI:3781986;gbkey=V_segment;gene=Trav4-1;pseudo=true;standard_name=TRAV4-1;matches_ref_protein=True;valid_ORF=False;missing_stop_codon=True;extra_copy_number=0
CM058254.1	Liftoff	exon	51688812	51688860	.	+	.	ID=exon-id-Trav4-1-1;Parent=id-Trav4-1;Dbxref=GeneID:100042384,IMGT/GENE-DB:TRAV4-1,MGI:MGI:3781986;gbkey=V_segment;gene=Trav4-1;pseudo=true;standard_name=TRAV4-1;extra_copy_number=0
CM058254.1	Liftoff	exon	51689032	51689309	.	+	.	ID=exon-id-Trav4-1-2;Parent=id-Trav4-1;Dbxref=GeneID:100042384,IMGT/GENE-DB:TRAV4-1,MGI:MGI:3781986;gbkey=V_segment;gene=Trav4-1;pseudo=true;standard_name=TRAV4-1;extra_copy_number=0
CM058254.1	Liftoff	CDS	51688812	51688860	.	+	.	ID=cds-Trav4-1;Parent=id-Trav4-1;Dbxref=GeneID:100042384,IMGT/GENE-DB:TRAV4-1,MGI:MGI:3781986;exception=rearrangement required for product;gbkey=CDS;gene=Trav4-1;pseudo=true;extra_copy_number=0
CM058254.1	Liftoff	CDS	51689032	51689309	.	+	.	ID=cds-Trav4-1;Parent=id-Trav4-1;Dbxref=GeneID:100042384,IMGT/GENE-DB:TRAV4-1,MGI:MGI:3781986;exception=rearrangement required for product;gbkey=CDS;gene=Trav4-1;pseudo=true;extra_copy_number=0
CM058254.1	Liftoff	gene	51704072	51704588	.	+	.	ID=gene-Trav5-1;Dbxref=GeneID:633740,IMGT/GENE-DB:TRAV5-1,MGI:MGI:3815062;Name=Trav5-1;description=T cell receptor alpha variable 5-1;gbkey=Gene;gene=Trav5-1;gene_biotype=V_segment;gene_synonym=633740,Gm7124;coverage=1.0;sequence_ID=1.0;valid_ORFs=0;extra_copy_number=0;copy_num_ID=gene-Trav5-1_0
CM058254.1	Liftoff	V_gene_segment	51704072	51704588	.	+	.	ID=id-Trav5-1;Parent=gene-Trav5-1;Dbxref=GeneID:633740,IMGT/GENE-DB:TRAV5-1,MGI:MGI:3815062;gbkey=V_segment;gene=Trav5-1;standard_name=TRAV5-1;matches_ref_protein=True;valid_ORF=False;missing_stop_codon=True;extra_copy_number=0
CM058254.1	Liftoff	exon	51704072	51704123	.	+	.	ID=exon-id-Trav5-1-1;Parent=id-Trav5-1;Dbxref=GeneID:633740,IMGT/GENE-DB:TRAV5-1,MGI:MGI:3815062;gbkey=V_segment;gene=Trav5-1;standard_name=TRAV5-1;extra_copy_number=0
CM058254.1	Liftoff	exon	51704298	51704588	.	+	.	ID=exon-id-Trav5-1-2;Parent=id-Trav5-1;Dbxref=GeneID:633740,IMGT/GENE-DB:TRAV5-1,MGI:MGI:3815062;gbkey=V_segment;gene=Trav5-1;standard_name=TRAV5-1;extra_copy_number=0
CM058254.1	Liftoff	CDS	51704072	51704123	.	+	.	ID=cds-Trav5-1;Parent=id-Trav5-1;Dbxref=GeneID:633740,IMGT/GENE-DB:TRAV5-1,MGI:MGI:3815062;exception=rearrangement required for product;gbkey=CDS;gene=Trav5-1;extra_copy_number=0
CM058254.1	Liftoff	CDS	51704298	51704588	.	+	.	ID=cds-Trav5-1;Parent=id-Trav5-1;Dbxref=GeneID:633740,IMGT/GENE-DB:TRAV5-1,MGI:MGI:3815062;exception=rearrangement required for product;gbkey=CDS;gene=Trav5-1;extra_copy_number=0
CM058254.1	Liftoff	gene	51720021	51720468	.	+	.	ID=gene-Trav6-1;Dbxref=GeneID:667449,IMGT/GENE-DB:TRAV6-1,MGI:MGI:3644497;Name=Trav6-1;description=T cell receptor alpha variable 6-1;gbkey=Gene;gene=Trav6-1;gene_biotype=V_segment;gene_synonym=EG667449,Gm8639;coverage=1.0;sequence_ID=1.0;valid_ORFs=0;extra_copy_number=0;copy_num_ID=gene-Trav6-1_0
CM058254.1	Liftoff	V_gene_segment	51720021	51720468	.	+	.	ID=id-Trav6-1;Parent=gene-Trav6-1;Dbxref=GeneID:667449,IMGT/GENE-DB:TRAV6-1,MGI:MGI:3644497;gbkey=V_segment;gene=Trav6-1;standard_name=TRAV6-1;matches_ref_protein=True;valid_ORF=False;missing_stop_codon=True;extra_copy_number=0
CM058254.1	Liftoff	exon	51720021	51720066	.	+	.	ID=exon-id-Trav6-1-1;Parent=id-Trav6-1;Dbxref=GeneID:667449,IMGT/GENE-DB:TRAV6-1,MGI:MGI:3644497;gbkey=V_segment;gene=Trav6-1;standard_name=TRAV6-1;extra_copy_number=0
CM058254.1	Liftoff	exon	51720177	51720468	.	+	.	ID=exon-id-Trav6-1-2;Parent=id-Trav6-1;Dbxref=GeneID:667449,IMGT/GENE-DB:TRAV6-1,MGI:MGI:3644497;gbkey=V_segment;gene=Trav6-1;standard_name=TRAV6-1;extra_copy_number=0
CM058254.1	Liftoff	CDS	51720021	51720066	.	+	.	ID=cds-Trav6-1;Parent=id-Trav6-1;Dbxref=GeneID:667449,IMGT/GENE-DB:TRAV6-1,MGI:MGI:3644497;exception=rearrangement required for product;gbkey=CDS;gene=Trav6-1;extra_copy_number=0
CM058254.1	Liftoff	CDS	51720177	51720468	.	+	.	ID=cds-Trav6-1;Parent=id-Trav6-1;Dbxref=GeneID:667449,IMGT/GENE-DB:TRAV6-1,MGI:MGI:3644497;exception=rearrangement required for product;gbkey=CDS;gene=Trav6-1;extra_copy_number=0
CM058254.1	Liftoff	gene	51736329	51736841	.	+	.	ID=gene-Trav7-1;Dbxref=GeneID:671652,IMGT/GENE-DB:TRAV7-1,MGI:MGI:3647460;Name=Trav7-1;description=T cell receptor alpha variable 7-1;gbkey=Gene;gene=Trav7-1;gene_biotype=V_segment;gene_synonym=EG667457,Gm16452;coverage=1.0;sequence_ID=1.0;valid_ORFs=0;extra_copy_number=0;copy_num_ID=gene-Trav7-1_0
CM058254.1	Liftoff	V_gene_segment	51736329	51736841	.	+	.	ID=id-Trav7-1;Parent=gene-Trav7-1;Dbxref=GeneID:671652,IMGT/GENE-DB:TRAV7-1,MGI:MGI:3647460;gbkey=V_segment;gene=Trav7-1;standard_name=TRAV7-1;matches_ref_protein=True;valid_ORF=False;missing_stop_codon=True;extra_copy_number=0
CM058254.1	Liftoff	exon	51736329	51736377	.	+	.	ID=exon-id-Trav7-1-1;Parent=id-Trav7-1;Dbxref=GeneID:671652,IMGT/GENE-DB:TRAV7-1,MGI:MGI:3647460;gbkey=V_segment;gene=Trav7-1;standard_name=TRAV7-1;extra_copy_number=0
CM058254.1	Liftoff	exon	51736554	51736841	.	+	.	ID=exon-id-Trav7-1-2;Parent=id-Trav7-1;Dbxref=GeneID:671652,IMGT/GENE-DB:TRAV7-1,MGI:MGI:3647460;gbkey=V_segment;gene=Trav7-1;standard_name=TRAV7-1;extra_copy_number=0
CM058254.1	Liftoff	CDS	51736329	51736377	.	+	.	ID=cds-Trav7-1;Parent=id-Trav7-1;Dbxref=GeneID:671652,IMGT/GENE-DB:TRAV7-1,MGI:MGI:3647460;exception=rearrangement required for product;gbkey=CDS;gene=Trav7-1;extra_copy_number=0
CM058254.1	Liftoff	CDS	51736554	51736841	.	+	.	ID=cds-Trav7-1;Parent=id-Trav7-1;Dbxref=GeneID:671652,IMGT/GENE-DB:TRAV7-1,MGI:MGI:3647460;exception=rearrangement required for product;gbkey=CDS;gene=Trav7-1;extra_copy_number=0
CM058254.1	Liftoff	gene	51748927	51749380	.	+	.	ID=gene-Trav6-2;Dbxref=GeneID:436539,IMGT/GENE-DB:TRAV6-2,MGI:MGI:3642602;Name=Trav6-2;description=T cell receptor alpha variable 6-2;gbkey=Gene;gene=Trav6-2;gene_biotype=V_segment;gene_synonym=436539,Gm5772;coverage=1.0;sequence_ID=1.0;valid_ORFs=0;extra_copy_number=0;copy_num_ID=gene-Trav6-2_0
CM058254.1	Liftoff	V_gene_segment	51748927	51749380	.	+	.	ID=id-Trav6-2;Parent=gene-Trav6-2;Dbxref=GeneID:436539,IMGT/GENE-DB:TRAV6-2,MGI:MGI:3642602;gbkey=V_segment;gene=Trav6-2;standard_name=TRAV6-2;matches_ref_protein=True;valid_ORF=False;missing_stop_codon=True;extra_copy_number=0
CM058254.1	Liftoff	exon	51748927	51748975	.	+	.	ID=exon-id-Trav6-2-1;Parent=id-Trav6-2;Dbxref=GeneID:436539,IMGT/GENE-DB:TRAV6-2,MGI:MGI:3642602;gbkey=V_segment;gene=Trav6-2;standard_name=TRAV6-2;extra_copy_number=0
CM058254.1	Liftoff	exon	51749089	51749380	.	+	.	ID=exon-id-Trav6-2-2;Parent=id-Trav6-2;Dbxref=GeneID:436539,IMGT/GENE-DB:TRAV6-2,MGI:MGI:3642602;gbkey=V_segment;gene=Trav6-2;standard_name=TRAV6-2;extra_copy_number=0
CM058254.1	Liftoff	CDS	51748927	51748975	.	+	.	ID=cds-Trav6-2;Parent=id-Trav6-2;Dbxref=GeneID:436539,IMGT/GENE-DB:TRAV6-2,MGI:MGI:3642602;exception=rearrangement required for product;gbkey=CDS;gene=Trav6-2;extra_copy_number=0
CM058254.1	Liftoff	CDS	51749089	51749380	.	+	.	ID=cds-Trav6-2;Parent=id-Trav6-2;Dbxref=GeneID:436539,IMGT/GENE-DB:TRAV6-2,MGI:MGI:3642602;exception=rearrangement required for product;gbkey=CDS;gene=Trav6-2;extra_copy_number=0
CM058254.1	Liftoff	gene	51765480	51765988	.	+	.	ID=gene-Trav7d-2;Dbxref=GeneID:100042410,IMGT/GENE-DB:TRAV7D-2,MGI:MGI:3711992;Name=Trav7d-2;description=T cell receptor alpha variable 7D-2;gbkey=Gene;gene=Trav7d-2;gene_biotype=V_segment;gene_synonym=EG673730,Gm16483;coverage=1.0;sequence_ID=1.0;valid_ORFs=0;extra_copy_number=0;copy_num_ID=gene-Trav7d-2_0
CM058254.1	Liftoff	V_gene_segment	51765480	51765988	.	+	.	ID=id-Trav7d-2;Parent=gene-Trav7d-2;Dbxref=GeneID:100042410,IMGT/GENE-DB:TRAV7D-2,MGI:MGI:3711992;gbkey=V_segment;gene=Trav7d-2;standard_name=TRAV7D-2;matches_ref_protein=True;valid_ORF=False;missing_stop_codon=True;extra_copy_number=0
CM058254.1	Liftoff	exon	51765480	51765528	.	+	.	ID=exon-id-Trav7d-2-1;Parent=id-Trav7d-2;Dbxref=GeneID:100042410,IMGT/GENE-DB:TRAV7D-2,MGI:MGI:3711992;gbkey=V_segment;gene=Trav7d-2;standard_name=TRAV7D-2;extra_copy_number=0
CM058254.1	Liftoff	exon	51765701	51765988	.	+	.	ID=exon-id-Trav7d-2-2;Parent=id-Trav7d-2;Dbxref=GeneID:100042410,IMGT/GENE-DB:TRAV7D-2,MGI:MGI:3711992;gbkey=V_segment;gene=Trav7d-2;standard_name=TRAV7D-2;extra_copy_number=0
CM058254.1	Liftoff	CDS	51765480	51765528	.	+	.	ID=cds-Trav7d-2;Parent=id-Trav7d-2;Dbxref=GeneID:100042410,IMGT/GENE-DB:TRAV7D-2,MGI:MGI:3711992;exception=rearrangement required for product;gbkey=CDS;gene=Trav7d-2;extra_copy_number=0
CM058254.1	Liftoff	CDS	51765701	51765988	.	+	.	ID=cds-Trav7d-2;Parent=id-Trav7d-2;Dbxref=GeneID:100042410,IMGT/GENE-DB:TRAV7D-2,MGI:MGI:3711992;exception=rearrangement required for product;gbkey=CDS;gene=Trav7d-2;extra_copy_number=0
CM058254.1	Liftoff	pseudogene	51792435	51792920	.	+	.	ID=gene-Trav4d-2;Dbxref=GeneID:546612,IMGT/GENE-DB:TRAV4D-2,MGI:MGI:3650629;Name=Trav4d-2;description=T cell receptor alpha variable 4D-2;gbkey=Gene;gene=Trav4d-2;gene_biotype=V_segment_pseudogene;gene_synonym=Gm13958;pseudo=true;coverage=1.0;sequence_ID=1.0;valid_ORFs=0;extra_copy_number=0;copy_num_ID=gene-Trav4d-2_0
CM058254.1	Liftoff	V_gene_segment	51792435	51792920	.	+	.	ID=id-Trav4d-2;Parent=gene-Trav4d-2;Dbxref=GeneID:546612,IMGT/GENE-DB:TRAV4D-2,MGI:MGI:3650629;gbkey=V_segment;gene=Trav4d-2;pseudo=true;standard_name=TRAV4D-2;matches_ref_protein=True;valid_ORF=False;missing_stop_codon=True;extra_copy_number=0
CM058254.1	Liftoff	exon	51792435	51792486	.	+	.	ID=exon-id-Trav4d-2-1;Parent=id-Trav4d-2;Dbxref=GeneID:546612,IMGT/GENE-DB:TRAV4D-2,MGI:MGI:3650629;gbkey=V_segment;gene=Trav4d-2;pseudo=true;standard_name=TRAV4D-2;extra_copy_number=0
CM058254.1	Liftoff	exon	51792642	51792920	.	+	.	ID=exon-id-Trav4d-2-2;Parent=id-Trav4d-2;Dbxref=GeneID:546612,IMGT/GENE-DB:TRAV4D-2,MGI:MGI:3650629;gbkey=V_segment;gene=Trav4d-2;pseudo=true;standard_name=TRAV4D-2;extra_copy_number=0
CM058254.1	Liftoff	CDS	51792435	51792486	.	+	.	ID=cds-Trav4d-2;Parent=id-Trav4d-2;Dbxref=GeneID:546612,IMGT/GENE-DB:TRAV4D-2,MGI:MGI:3650629;exception=rearrangement required for product;gbkey=CDS;gene=Trav4d-2;pseudo=true;extra_copy_number=0
CM058254.1	Liftoff	CDS	51792642	51792920	.	+	.	ID=cds-Trav4d-2;Parent=id-Trav4d-2;Dbxref=GeneID:546612,IMGT/GENE-DB:TRAV4D-2,MGI:MGI:3650629;exception=rearrangement required for product;gbkey=CDS;gene=Trav4d-2;pseudo=true;extra_copy_number=0
CM058254.1	Liftoff	gene	51806828	51808439	.	+	.	ID=gene-Trav6d-3;Dbxref=GeneID:627394,IMGT/GENE-DB:TRAV6D-3,MGI:MGI:3650097;Name=Trav6d-3;description=T cell receptor alpha variable 6D-3;gbkey=Gene;gene=Trav6d-3;gene_biotype=V_segment;gene_synonym=Gm13955;coverage=1.0;sequence_ID=1.0;valid_ORFs=0;extra_copy_number=0;copy_num_ID=gene-Trav6d-3_0
CM058254.1	Liftoff	V_gene_segment	51806828	51808439	.	+	.	ID=id-Trav6d-3;Parent=gene-Trav6d-3;Dbxref=GeneID:627394,IMGT/GENE-DB:TRAV6D-3,MGI:MGI:3650097;gbkey=V_segment;gene=Trav6d-3;standard_name=TRAV6D-3;matches_ref_protein=True;valid_ORF=False;missing_stop_codon=True;extra_copy_number=0
CM058254.1	Liftoff	exon	51806828	51806873	.	+	.	ID=exon-id-Trav6d-3-1;Parent=id-Trav6d-3;Dbxref=GeneID:627394,IMGT/GENE-DB:TRAV6D-3,MGI:MGI:3650097;gbkey=V_segment;gene=Trav6d-3;standard_name=TRAV6D-3;extra_copy_number=0
CM058254.1	Liftoff	exon	51808148	51808439	.	+	.	ID=exon-id-Trav6d-3-2;Parent=id-Trav6d-3;Dbxref=GeneID:627394,IMGT/GENE-DB:TRAV6D-3,MGI:MGI:3650097;gbkey=V_segment;gene=Trav6d-3;standard_name=TRAV6D-3;extra_copy_number=0
CM058254.1	Liftoff	CDS	51806828	51806873	.	+	.	ID=cds-Trav6d-3;Parent=id-Trav6d-3;Dbxref=GeneID:627394,IMGT/GENE-DB:TRAV6D-3,MGI:MGI:3650097;exception=rearrangement required for product;gbkey=CDS;gene=Trav6d-3;extra_copy_number=0
CM058254.1	Liftoff	CDS	51808148	51808439	.	+	.	ID=cds-Trav6d-3;Parent=id-Trav6d-3;Dbxref=GeneID:627394,IMGT/GENE-DB:TRAV6D-3,MGI:MGI:3650097;exception=rearrangement required for product;gbkey=CDS;gene=Trav6d-3;extra_copy_number=0
CM058254.1	Liftoff	gene	51825834	51826358	.	+	.	ID=gene-Trav7d-3;Dbxref=GeneID:100042419,IMGT/GENE-DB:TRAV7D-3,MGI:MGI:3649861;Name=Trav7d-3;description=T cell receptor alpha variable 7D-3;gbkey=Gene;gene=Trav7d-3;gene_biotype=V_segment;gene_synonym=Gm13956;coverage=1.0;sequence_ID=1.0;valid_ORFs=0;extra_copy_number=0;copy_num_ID=gene-Trav7d-3_0
CM058254.1	Liftoff	V_gene_segment	51825834	51826358	.	+	.	ID=id-Trav7d-3;Parent=gene-Trav7d-3;Dbxref=GeneID:100042419,IMGT/GENE-DB:TRAV7D-3,MGI:MGI:3649861;gbkey=V_segment;gene=Trav7d-3;standard_name=TRAV7D-3;matches_ref_protein=True;valid_ORF=False;missing_stop_codon=True;extra_copy_number=0
CM058254.1	Liftoff	exon	51825834	51825882	.	+	.	ID=exon-id-Trav7d-3-1;Parent=id-Trav7d-3;Dbxref=GeneID:100042419,IMGT/GENE-DB:TRAV7D-3,MGI:MGI:3649861;gbkey=V_segment;gene=Trav7d-3;standard_name=TRAV7D-3;extra_copy_number=0
CM058254.1	Liftoff	exon	51826073	51826358	.	+	.	ID=exon-id-Trav7d-3-2;Parent=id-Trav7d-3;Dbxref=GeneID:100042419,IMGT/GENE-DB:TRAV7D-3,MGI:MGI:3649861;gbkey=V_segment;gene=Trav7d-3;standard_name=TRAV7D-3;extra_copy_number=0
CM058254.1	Liftoff	CDS	51825834	51825882	.	+	.	ID=cds-Trav7d-3;Parent=id-Trav7d-3;Dbxref=GeneID:100042419,IMGT/GENE-DB:TRAV7D-3,MGI:MGI:3649861;exception=rearrangement required for product;gbkey=CDS;gene=Trav7d-3;extra_copy_number=0
CM058254.1	Liftoff	CDS	51826073	51826358	.	+	.	ID=cds-Trav7d-3;Parent=id-Trav7d-3;Dbxref=GeneID:100042419,IMGT/GENE-DB:TRAV7D-3,MGI:MGI:3649861;exception=rearrangement required for product;gbkey=CDS;gene=Trav7d-3;extra_copy_number=0
CM058254.1	Liftoff	gene	51834918	51835366	.	+	.	ID=gene-Trav6d-4;Dbxref=GeneID:277146,IMGT/GENE-DB:TRAV6D-4,MGI:MGI:2685547;Name=Trav6d-4;description=T cell receptor alpha variable 6D-4;gbkey=Gene;gene=Trav6d-4;gene_biotype=V_segment;gene_synonym=Gm1796,Gm25,Gm291,Gm701;coverage=1.0;sequence_ID=1.0;valid_ORFs=0;extra_copy_number=0;copy_num_ID=gene-Trav6d-4_0
CM058254.1	Liftoff	V_gene_segment	51834918	51835366	.	+	.	ID=id-Trav6d-4;Parent=gene-Trav6d-4;Dbxref=GeneID:277146,IMGT/GENE-DB:TRAV6D-4,MGI:MGI:2685547;gbkey=V_segment;gene=Trav6d-4;standard_name=TRAV6D-4;matches_ref_protein=True;valid_ORF=False;missing_stop_codon=True;extra_copy_number=0
CM058254.1	Liftoff	exon	51834918	51834966	.	+	.	ID=exon-id-Trav6d-4-1;Parent=id-Trav6d-4;Dbxref=GeneID:277146,IMGT/GENE-DB:TRAV6D-4,MGI:MGI:2685547;gbkey=V_segment;gene=Trav6d-4;standard_name=TRAV6D-4;extra_copy_number=0
CM058254.1	Liftoff	exon	51835076	51835366	.	+	.	ID=exon-id-Trav6d-4-2;Parent=id-Trav6d-4;Dbxref=GeneID:277146,IMGT/GENE-DB:TRAV6D-4,MGI:MGI:2685547;gbkey=V_segment;gene=Trav6d-4;standard_name=TRAV6D-4;extra_copy_number=0
CM058254.1	Liftoff	CDS	51834918	51834966	.	+	.	ID=cds-Trav6d-4;Parent=id-Trav6d-4;Dbxref=GeneID:277146,IMGT/GENE-DB:TRAV6D-4,MGI:MGI:2685547;exception=rearrangement required for product;gbkey=CDS;gene=Trav6d-4;extra_copy_number=0
CM058254.1	Liftoff	CDS	51835076	51835366	.	+	.	ID=cds-Trav6d-4;Parent=id-Trav6d-4;Dbxref=GeneID:277146,IMGT/GENE-DB:TRAV6D-4,MGI:MGI:2685547;exception=rearrangement required for product;gbkey=CDS;gene=Trav6d-4;extra_copy_number=0
CM058254.1	Liftoff	gene	51851383	51851912	.	+	.	ID=gene-Trav7d-4;Dbxref=GeneID:382180,IMGT/GENE-DB:TRAV7D-4,MGI:MGI:3651273;Name=Trav7d-4;description=T cell receptor alpha variable 7D-4;gbkey=Gene;gene=Trav7d-4;gene_biotype=V_segment;gene_synonym=Gm13959;coverage=1.0;sequence_ID=1.0;valid_ORFs=0;extra_copy_number=0;copy_num_ID=gene-Trav7d-4_0
CM058254.1	Liftoff	V_gene_segment	51851383	51851912	.	+	.	ID=id-Trav7d-4;Parent=gene-Trav7d-4;Dbxref=GeneID:382180,IMGT/GENE-DB:TRAV7D-4,MGI:MGI:3651273;gbkey=V_segment;gene=Trav7d-4;standard_name=TRAV7D-4;matches_ref_protein=True;valid_ORF=False;missing_stop_codon=True;extra_copy_number=0
CM058254.1	Liftoff	exon	51851383	51851431	.	+	.	ID=exon-id-Trav7d-4-1;Parent=id-Trav7d-4;Dbxref=GeneID:382180,IMGT/GENE-DB:TRAV7D-4,MGI:MGI:3651273;gbkey=V_segment;gene=Trav7d-4;standard_name=TRAV7D-4;extra_copy_number=0
CM058254.1	Liftoff	exon	51851621	51851912	.	+	.	ID=exon-id-Trav7d-4-2;Parent=id-Trav7d-4;Dbxref=GeneID:382180,IMGT/GENE-DB:TRAV7D-4,MGI:MGI:3651273;gbkey=V_segment;gene=Trav7d-4;standard_name=TRAV7D-4;extra_copy_number=0
CM058254.1	Liftoff	CDS	51851383	51851431	.	+	.	ID=cds-Trav7d-4;Parent=id-Trav7d-4;Dbxref=GeneID:382180,IMGT/GENE-DB:TRAV7D-4,MGI:MGI:3651273;exception=rearrangement required for product;gbkey=CDS;gene=Trav7d-4;extra_copy_number=0
CM058254.1	Liftoff	CDS	51851621	51851912	.	+	.	ID=cds-Trav7d-4;Parent=id-Trav7d-4;Dbxref=GeneID:382180,IMGT/GENE-DB:TRAV7D-4,MGI:MGI:3651273;exception=rearrangement required for product;gbkey=CDS;gene=Trav7d-4;extra_copy_number=0
CM058254.1	Liftoff	pseudogene	51856387	51857301	.	+	.	ID=gene-Gm5408;Dbxref=GeneID:386506,MGI:MGI:3647344;Name=Gm5408;description=predicted pseudogene 5408;gbkey=Gene;gene=Gm5408;gene_biotype=pseudogene;gene_synonym=EG386506;pseudo=true;coverage=1.0;sequence_ID=1.0;extra_copy_number=0;copy_num_ID=gene-Gm5408_0
CM058254.1	Liftoff	gene	51860030	51860515	.	+	.	ID=gene-Trav8d-1;Dbxref=GeneID:667476,IMGT/GENE-DB:TRAV8D-1,MGI:MGI:3650121;Name=Trav8d-1;description=T cell receptor alpha variable 8D-1;gbkey=Gene;gene=Trav8d-1;gene_biotype=V_segment;gene_synonym=Gm13957;coverage=1.0;sequence_ID=1.0;valid_ORFs=0;extra_copy_number=0;copy_num_ID=gene-Trav8d-1_0
CM058254.1	Liftoff	V_gene_segment	51860030	51860515	.	+	.	ID=id-Trav8d-1;Parent=gene-Trav8d-1;Dbxref=GeneID:667476,IMGT/GENE-DB:TRAV8D-1,MGI:MGI:3650121;gbkey=V_segment;gene=Trav8d-1;standard_name=TRAV8D-1;matches_ref_protein=True;valid_ORF=False;missing_stop_codon=True;extra_copy_number=0
CM058254.1	Liftoff	exon	51860030	51860081	.	+	.	ID=exon-id-Trav8d-1-1;Parent=id-Trav8d-1;Dbxref=GeneID:667476,IMGT/GENE-DB:TRAV8D-1,MGI:MGI:3650121;gbkey=V_segment;gene=Trav8d-1;standard_name=TRAV8D-1;extra_copy_number=0
CM058254.1	Liftoff	exon	51860231	51860515	.	+	.	ID=exon-id-Trav8d-1-2;Parent=id-Trav8d-1;Dbxref=GeneID:667476,IMGT/GENE-DB:TRAV8D-1,MGI:MGI:3650121;gbkey=V_segment;gene=Trav8d-1;standard_name=TRAV8D-1;extra_copy_number=0
CM058254.1	Liftoff	CDS	51860030	51860081	.	+	.	ID=cds-Trav8d-1;Parent=id-Trav8d-1;Dbxref=GeneID:667476,IMGT/GENE-DB:TRAV8D-1,MGI:MGI:3650121;exception=rearrangement required for product;gbkey=CDS;gene=Trav8d-1;extra_copy_number=0
CM058254.1	Liftoff	CDS	51860231	51860515	.	+	.	ID=cds-Trav8d-1;Parent=id-Trav8d-1;Dbxref=GeneID:667476,IMGT/GENE-DB:TRAV8D-1,MGI:MGI:3650121;exception=rearrangement required for product;gbkey=CDS;gene=Trav8d-1;extra_copy_number=0
CM058254.1	Liftoff	gene	51873841	51874301	.	+	.	ID=gene-Trav9d-1;Dbxref=GeneID:671927,IMGT/GENE-DB:TRAV9D-1,MGI:MGI:3650631;Name=Trav9d-1;description=T cell receptor alpha variable 9D-1;gbkey=Gene;gene=Trav9d-1;gene_biotype=V_segment;gene_synonym=Gm13960;coverage=1.0;sequence_ID=1.0;valid_ORFs=0;extra_copy_number=0;copy_num_ID=gene-Trav9d-1_0
CM058254.1	Liftoff	V_gene_segment	51873841	51874301	.	+	.	ID=id-Trav9d-1;Parent=gene-Trav9d-1;Dbxref=GeneID:671927,IMGT/GENE-DB:TRAV9D-1,MGI:MGI:3650631;gbkey=V_segment;gene=Trav9d-1;standard_name=TRAV9D-1;matches_ref_protein=True;valid_ORF=False;missing_stop_codon=True;extra_copy_number=0
CM058254.1	Liftoff	exon	51873841	51873886	.	+	.	ID=exon-id-Trav9d-1-1;Parent=id-Trav9d-1;Dbxref=GeneID:671927,IMGT/GENE-DB:TRAV9D-1,MGI:MGI:3650631;gbkey=V_segment;gene=Trav9d-1;standard_name=TRAV9D-1;extra_copy_number=0
CM058254.1	Liftoff	exon	51874012	51874301	.	+	.	ID=exon-id-Trav9d-1-2;Parent=id-Trav9d-1;Dbxref=GeneID:671927,IMGT/GENE-DB:TRAV9D-1,MGI:MGI:3650631;gbkey=V_segment;gene=Trav9d-1;standard_name=TRAV9D-1;extra_copy_number=0
CM058254.1	Liftoff	CDS	51873841	51873886	.	+	.	ID=cds-Trav9d-1;Parent=id-Trav9d-1;Dbxref=GeneID:671927,IMGT/GENE-DB:TRAV9D-1,MGI:MGI:3650631;exception=rearrangement required for product;gbkey=CDS;gene=Trav9d-1;extra_copy_number=0
CM058254.1	Liftoff	CDS	51874012	51874301	.	+	.	ID=cds-Trav9d-1;Parent=id-Trav9d-1;Dbxref=GeneID:671927,IMGT/GENE-DB:TRAV9D-1,MGI:MGI:3650631;exception=rearrangement required for product;gbkey=CDS;gene=Trav9d-1;extra_copy_number=0
CM058254.1	Liftoff	gene	51876694	51877162	.	+	.	ID=gene-Trav6d-5;Dbxref=GeneID:667481,IMGT/GENE-DB:TRAV6D-5,MGI:MGI:3649416;Name=Trav6d-5;description=T cell receptor alpha variable 6D-5;gbkey=Gene;gene=Trav6d-5;gene_biotype=V_segment;gene_synonym=Gm13969;coverage=1.0;sequence_ID=1.0;valid_ORFs=0;extra_copy_number=0;copy_num_ID=gene-Trav6d-5_0
CM058254.1	Liftoff	V_gene_segment	51876694	51877162	.	+	.	ID=id-Trav6d-5;Parent=gene-Trav6d-5;Dbxref=GeneID:667481,IMGT/GENE-DB:TRAV6D-5,MGI:MGI:3649416;gbkey=V_segment;gene=Trav6d-5;standard_name=TRAV6D-5;matches_ref_protein=True;valid_ORF=False;missing_stop_codon=True;extra_copy_number=0
CM058254.1	Liftoff	exon	51876694	51876739	.	+	.	ID=exon-id-Trav6d-5-1;Parent=id-Trav6d-5;Dbxref=GeneID:667481,IMGT/GENE-DB:TRAV6D-5,MGI:MGI:3649416;gbkey=V_segment;gene=Trav6d-5;standard_name=TRAV6D-5;extra_copy_number=0
CM058254.1	Liftoff	exon	51876871	51877162	.	+	.	ID=exon-id-Trav6d-5-2;Parent=id-Trav6d-5;Dbxref=GeneID:667481,IMGT/GENE-DB:TRAV6D-5,MGI:MGI:3649416;gbkey=V_segment;gene=Trav6d-5;standard_name=TRAV6D-5;extra_copy_number=0
CM058254.1	Liftoff	CDS	51876694	51876739	.	+	.	ID=cds-Trav6d-5;Parent=id-Trav6d-5;Dbxref=GeneID:667481,IMGT/GENE-DB:TRAV6D-5,MGI:MGI:3649416;exception=rearrangement required for product;gbkey=CDS;gene=Trav6d-5;extra_copy_number=0
CM058254.1	Liftoff	CDS	51876871	51877162	.	+	.	ID=cds-Trav6d-5;Parent=id-Trav6d-5;Dbxref=GeneID:667481,IMGT/GENE-DB:TRAV6D-5,MGI:MGI:3649416;exception=rearrangement required for product;gbkey=CDS;gene=Trav6d-5;extra_copy_number=0
CM058254.1	Liftoff	gene	51892526	51893025	.	+	.	ID=gene-Trav10d;Dbxref=GeneID:100101486,IMGT/GENE-DB:TRAV10D,MGI:MGI:5293417;Name=Trav10d;description=T cell receptor alpha variable 10D;gbkey=Gene;gene=Trav10d;gene_biotype=V_segment;coverage=1.0;sequence_ID=1.0;valid_ORFs=0;extra_copy_number=0;copy_num_ID=gene-Trav10d_0
CM058254.1	Liftoff	V_gene_segment	51892526	51893025	.	+	.	ID=id-Trav10d;Parent=gene-Trav10d;Dbxref=GeneID:100101486,IMGT/GENE-DB:TRAV10D,MGI:MGI:5293417;gbkey=V_segment;gene=Trav10d;standard_name=TRAV10D;matches_ref_protein=True;valid_ORF=False;missing_stop_codon=True;extra_copy_number=0
CM058254.1	Liftoff	exon	51892526	51892566	.	+	.	ID=exon-id-Trav10d-1;Parent=id-Trav10d;Dbxref=GeneID:100101486,IMGT/GENE-DB:TRAV10D,MGI:MGI:5293417;gbkey=V_segment;gene=Trav10d;standard_name=TRAV10D;extra_copy_number=0
CM058254.1	Liftoff	exon	51892735	51893025	.	+	.	ID=exon-id-Trav10d-2;Parent=id-Trav10d;Dbxref=GeneID:100101486,IMGT/GENE-DB:TRAV10D,MGI:MGI:5293417;gbkey=V_segment;gene=Trav10d;standard_name=TRAV10D;extra_copy_number=0
CM058254.1	Liftoff	CDS	51892526	51892566	.	+	.	ID=cds-Trav10d;Parent=id-Trav10d;Dbxref=GeneID:100101486,IMGT/GENE-DB:TRAV10D,MGI:MGI:5293417;exception=rearrangement required for product;gbkey=CDS;gene=Trav10d;extra_copy_number=0
CM058254.1	Liftoff	CDS	51892735	51893025	.	+	.	ID=cds-Trav10d;Parent=id-Trav10d;Dbxref=GeneID:100101486,IMGT/GENE-DB:TRAV10D,MGI:MGI:5293417;exception=rearrangement required for product;gbkey=CDS;gene=Trav10d;extra_copy_number=0
CM058254.1	Liftoff	gene	51903451	51903888	.	+	.	ID=gene-Trav6-6;Dbxref=GeneID:100126465,IMGT/GENE-DB:TRAV6-6,MGI:MGI:4439905;Name=Trav6-6;description=T cell receptor alpha variable 6-6;gbkey=Gene;gene=Trav6-6;gene_biotype=V_segment;gene_synonym=Gm16981;coverage=1.0;sequence_ID=1.0;valid_ORFs=0;extra_copy_number=0;copy_num_ID=gene-Trav6-6_0
CM058254.1	Liftoff	V_gene_segment	51903451	51903888	.	+	.	ID=id-Trav6-6;Parent=gene-Trav6-6;Dbxref=GeneID:100126465,IMGT/GENE-DB:TRAV6-6,MGI:MGI:4439905;gbkey=V_segment;gene=Trav6-6;standard_name=TRAV6-6;matches_ref_protein=True;valid_ORF=False;missing_stop_codon=True;extra_copy_number=0
CM058254.1	Liftoff	exon	51903451	51903496	.	+	.	ID=exon-id-Trav6-6-1;Parent=id-Trav6-6;Dbxref=GeneID:100126465,IMGT/GENE-DB:TRAV6-6,MGI:MGI:4439905;gbkey=V_segment;gene=Trav6-6;standard_name=TRAV6-6;extra_copy_number=0
CM058254.1	Liftoff	exon	51903591	51903888	.	+	.	ID=exon-id-Trav6-6-2;Parent=id-Trav6-6;Dbxref=GeneID:100126465,IMGT/GENE-DB:TRAV6-6,MGI:MGI:4439905;gbkey=V_segment;gene=Trav6-6;standard_name=TRAV6-6;extra_copy_number=0
CM058254.1	Liftoff	CDS	51903451	51903496	.	+	.	ID=cds-Trav6-6;Parent=id-Trav6-6;Dbxref=GeneID:100126465,IMGT/GENE-DB:TRAV6-6,MGI:MGI:4439905;exception=rearrangement required for product;gbkey=CDS;gene=Trav6-6;extra_copy_number=0
CM058254.1	Liftoff	CDS	51903591	51903888	.	+	.	ID=cds-Trav6-6;Parent=id-Trav6-6;Dbxref=GeneID:100126465,IMGT/GENE-DB:TRAV6-6,MGI:MGI:4439905;exception=rearrangement required for product;gbkey=CDS;gene=Trav6-6;extra_copy_number=0
CM058254.1	Liftoff	gene	51905886	51906442	.	+	.	ID=gene-Trav11;Dbxref=GeneID:100126466,IMGT/GENE-DB:TRAV11,MGI:MGI:3642163;Name=Trav11;description=T cell receptor alpha variable 11;gbkey=Gene;gene=Trav11;gene_biotype=V_segment;gene_synonym=Gm10908;coverage=1.0;sequence_ID=1.0;valid_ORFs=0;extra_copy_number=0;copy_num_ID=gene-Trav11_0
CM058254.1	Liftoff	V_gene_segment	51905886	51906442	.	+	.	ID=id-Trav11;Parent=gene-Trav11;Dbxref=GeneID:100126466,IMGT/GENE-DB:TRAV11,MGI:MGI:3642163;gbkey=V_segment;gene=Trav11;standard_name=TRAV11;matches_ref_protein=True;valid_ORF=False;missing_stop_codon=True;extra_copy_number=0
CM058254.1	Liftoff	exon	51905886	51905937	.	+	.	ID=exon-id-Trav11-1;Parent=id-Trav11;Dbxref=GeneID:100126466,IMGT/GENE-DB:TRAV11,MGI:MGI:3642163;gbkey=V_segment;gene=Trav11;standard_name=TRAV11;extra_copy_number=0
CM058254.1	Liftoff	exon	51906152	51906442	.	+	.	ID=exon-id-Trav11-2;Parent=id-Trav11;Dbxref=GeneID:100126466,IMGT/GENE-DB:TRAV11,MGI:MGI:3642163;gbkey=V_segment;gene=Trav11;standard_name=TRAV11;extra_copy_number=0
CM058254.1	Liftoff	CDS	51905886	51905937	.	+	.	ID=cds-Trav11;Parent=id-Trav11;Dbxref=GeneID:100126466,IMGT/GENE-DB:TRAV11,MGI:MGI:3642163;exception=rearrangement required for product;gbkey=CDS;gene=Trav11;extra_copy_number=0
CM058254.1	Liftoff	CDS	51906152	51906442	.	+	.	ID=cds-Trav11;Parent=id-Trav11;Dbxref=GeneID:100126466,IMGT/GENE-DB:TRAV11,MGI:MGI:3642163;exception=rearrangement required for product;gbkey=CDS;gene=Trav11;extra_copy_number=0
CM058254.1	Liftoff	gene	51917409	51917935	.	+	.	ID=gene-Trav7d-5;Dbxref=GeneID:627273,IMGT/GENE-DB:TRAV7D-5,MGI:MGI:3649422;Name=Trav7d-5;description=T cell receptor alpha variable 7D-5;gbkey=Gene;gene=Trav7d-5;gene_biotype=V_segment;gene_synonym=Gm13971;coverage=1.0;sequence_ID=1.0;valid_ORFs=0;extra_copy_number=0;copy_num_ID=gene-Trav7d-5_0
CM058254.1	Liftoff	V_gene_segment	51917409	51917935	.	+	.	ID=id-Trav7d-5;Parent=gene-Trav7d-5;Dbxref=GeneID:627273,IMGT/GENE-DB:TRAV7D-5,MGI:MGI:3649422;gbkey=V_segment;gene=Trav7d-5;standard_name=TRAV7D-5;matches_ref_protein=True;valid_ORF=False;missing_stop_codon=True;extra_copy_number=0
CM058254.1	Liftoff	exon	51917409	51917449	.	+	.	ID=exon-id-Trav7d-5-1;Parent=id-Trav7d-5;Dbxref=GeneID:627273,IMGT/GENE-DB:TRAV7D-5,MGI:MGI:3649422;gbkey=V_segment;gene=Trav7d-5;standard_name=TRAV7D-5;extra_copy_number=0
CM058254.1	Liftoff	exon	51917648	51917935	.	+	.	ID=exon-id-Trav7d-5-2;Parent=id-Trav7d-5;Dbxref=GeneID:627273,IMGT/GENE-DB:TRAV7D-5,MGI:MGI:3649422;gbkey=V_segment;gene=Trav7d-5;standard_name=TRAV7D-5;extra_copy_number=0
CM058254.1	Liftoff	CDS	51917409	51917449	.	+	.	ID=cds-Trav7d-5;Parent=id-Trav7d-5;Dbxref=GeneID:627273,IMGT/GENE-DB:TRAV7D-5,MGI:MGI:3649422;exception=rearrangement required for product;gbkey=CDS;gene=Trav7d-5;extra_copy_number=0
CM058254.1	Liftoff	CDS	51917648	51917935	.	+	.	ID=cds-Trav7d-5;Parent=id-Trav7d-5;Dbxref=GeneID:627273,IMGT/GENE-DB:TRAV7D-5,MGI:MGI:3649422;exception=rearrangement required for product;gbkey=CDS;gene=Trav7d-5;extra_copy_number=0
CM058254.1	Liftoff	gene	51926108	51926589	.	+	.	ID=gene-Trav12d-1;Dbxref=GeneID:100043177,IMGT/GENE-DB:TRAV12D-1,MGI:MGI:3649417;Name=Trav12d-1;description=T cell receptor alpha variable 12D-1;gbkey=Gene;gene=Trav12d-1;gene_biotype=V_segment;gene_synonym=Gm13968;coverage=1.0;sequence_ID=1.0;valid_ORFs=0;extra_copy_number=0;copy_num_ID=gene-Trav12d-1_0
CM058254.1	Liftoff	V_gene_segment	51926108	51926589	.	+	.	ID=id-Trav12d-1;Parent=gene-Trav12d-1;Dbxref=GeneID:100043177,IMGT/GENE-DB:TRAV12D-1,MGI:MGI:3649417;gbkey=V_segment;gene=Trav12d-1;standard_name=TRAV12D-1;matches_ref_protein=True;valid_ORF=False;missing_stop_codon=True;extra_copy_number=0
CM058254.1	Liftoff	exon	51926108	51926153	.	+	.	ID=exon-id-Trav12d-1-1;Parent=id-Trav12d-1;Dbxref=GeneID:100043177,IMGT/GENE-DB:TRAV12D-1,MGI:MGI:3649417;gbkey=V_segment;gene=Trav12d-1;standard_name=TRAV12D-1;extra_copy_number=0
CM058254.1	Liftoff	exon	51926295	51926589	.	+	.	ID=exon-id-Trav12d-1-2;Parent=id-Trav12d-1;Dbxref=GeneID:100043177,IMGT/GENE-DB:TRAV12D-1,MGI:MGI:3649417;gbkey=V_segment;gene=Trav12d-1;standard_name=TRAV12D-1;extra_copy_number=0
CM058254.1	Liftoff	CDS	51926108	51926153	.	+	.	ID=cds-Trav12d-1;Parent=id-Trav12d-1;Dbxref=GeneID:100043177,IMGT/GENE-DB:TRAV12D-1,MGI:MGI:3649417;exception=rearrangement required for product;gbkey=CDS;gene=Trav12d-1;extra_copy_number=0
CM058254.1	Liftoff	CDS	51926295	51926589	.	+	.	ID=cds-Trav12d-1;Parent=id-Trav12d-1;Dbxref=GeneID:100043177,IMGT/GENE-DB:TRAV12D-1,MGI:MGI:3649417;exception=rearrangement required for product;gbkey=CDS;gene=Trav12d-1;extra_copy_number=0
CM058254.1	Liftoff	gene	51932908	51933419	.	+	.	ID=gene-Trav13d-1;Dbxref=GeneID:640931,IMGT/GENE-DB:TRAV13D-1,MGI:MGI:3652171;Name=Trav13d-1;description=T cell receptor alpha variable 13D-1;gbkey=Gene;gene=Trav13d-1;gene_biotype=V_segment;gene_synonym=Gm13978;coverage=1.0;sequence_ID=1.0;valid_ORFs=0;extra_copy_number=0;copy_num_ID=gene-Trav13d-1_0
CM058254.1	Liftoff	V_gene_segment	51932908	51933419	.	+	.	ID=id-Trav13d-1;Parent=gene-Trav13d-1;Dbxref=GeneID:640931,IMGT/GENE-DB:TRAV13D-1,MGI:MGI:3652171;gbkey=V_segment;gene=Trav13d-1;standard_name=TRAV13D-1;matches_ref_protein=True;valid_ORF=False;missing_stop_codon=True;extra_copy_number=0
CM058254.1	Liftoff	exon	51932908	51932959	.	+	.	ID=exon-id-Trav13d-1-1;Parent=id-Trav13d-1;Dbxref=GeneID:640931,IMGT/GENE-DB:TRAV13D-1,MGI:MGI:3652171;gbkey=V_segment;gene=Trav13d-1;standard_name=TRAV13D-1;extra_copy_number=0
CM058254.1	Liftoff	exon	51933149	51933419	.	+	.	ID=exon-id-Trav13d-1-2;Parent=id-Trav13d-1;Dbxref=GeneID:640931,IMGT/GENE-DB:TRAV13D-1,MGI:MGI:3652171;gbkey=V_segment;gene=Trav13d-1;standard_name=TRAV13D-1;extra_copy_number=0
CM058254.1	Liftoff	CDS	51932908	51932959	.	+	.	ID=cds-Trav13d-1;Parent=id-Trav13d-1;Dbxref=GeneID:640931,IMGT/GENE-DB:TRAV13D-1,MGI:MGI:3652171;exception=rearrangement required for product;gbkey=CDS;gene=Trav13d-1;extra_copy_number=0
CM058254.1	Liftoff	CDS	51933149	51933419	.	+	.	ID=cds-Trav13d-1;Parent=id-Trav13d-1;Dbxref=GeneID:640931,IMGT/GENE-DB:TRAV13D-1,MGI:MGI:3652171;exception=rearrangement required for product;gbkey=CDS;gene=Trav13d-1;extra_copy_number=0
CM058254.1	Liftoff	gene	51937222	51937723	.	+	.	ID=gene-Trav14d-1;Dbxref=GeneID:630415,IMGT/GENE-DB:TRAV14D-1;Name=Trav14d-1;description=T-cell receptor alpha variable region 14D-1;gbkey=Gene;gene=Trav14d-1;gene_biotype=V_segment;coverage=1.0;sequence_ID=1.0;valid_ORFs=0;extra_copy_number=0;copy_num_ID=gene-Trav14d-1_0
CM058254.1	Liftoff	V_gene_segment	51937222	51937723	.	+	.	ID=id-Trav14d-1;Parent=gene-Trav14d-1;Dbxref=GeneID:630415,IMGT/GENE-DB:TRAV14D-1;gbkey=V_segment;gene=Trav14d-1;standard_name=TRAV14D-1;matches_ref_protein=True;valid_ORF=False;missing_stop_codon=True;extra_copy_number=0
CM058254.1	Liftoff	exon	51937222	51937273	.	+	.	ID=exon-id-Trav14d-1-1;Parent=id-Trav14d-1;Dbxref=GeneID:630415,IMGT/GENE-DB:TRAV14D-1;gbkey=V_segment;gene=Trav14d-1;standard_name=TRAV14D-1;extra_copy_number=0
CM058254.1	Liftoff	exon	51937412	51937723	.	+	.	ID=exon-id-Trav14d-1-2;Parent=id-Trav14d-1;Dbxref=GeneID:630415,IMGT/GENE-DB:TRAV14D-1;gbkey=V_segment;gene=Trav14d-1;standard_name=TRAV14D-1;extra_copy_number=0
CM058254.1	Liftoff	CDS	51937222	51937273	.	+	.	ID=cds-Trav14d-1;Parent=id-Trav14d-1;Dbxref=GeneID:630415,IMGT/GENE-DB:TRAV14D-1;exception=rearrangement required for product;gbkey=CDS;gene=Trav14d-1;extra_copy_number=0
CM058254.1	Liftoff	CDS	51937412	51937723	.	+	.	ID=cds-Trav14d-1;Parent=id-Trav14d-1;Dbxref=GeneID:630415,IMGT/GENE-DB:TRAV14D-1;exception=rearrangement required for product;gbkey=CDS;gene=Trav14d-1;extra_copy_number=0
CM058254.1	Liftoff	pseudogene	51942556	51944307	.	-	.	ID=gene-Gm6740;Dbxref=GeneID:627232,MGI:MGI:3643503;Name=Gm6740;description=predicted gene 6740;gbkey=Gene;gene=Gm6740;gene_biotype=pseudogene;gene_synonym=EG627232;pseudo=true;coverage=1.0;sequence_ID=1.0;extra_copy_number=0;copy_num_ID=gene-Gm6740_0
CM058254.1	Liftoff	gene	51944922	51945490	.	+	.	ID=gene-Trav15d-1-dv6d-1;Dbxref=GeneID:436468,IMGT/GENE-DB:TRAV15D-1/DV6D-1,MGI:MGI:3651288;Name=Trav15d-1-dv6d-1;description=T cell receptor alpha variable 15D-1-DV6D-1;gbkey=Gene;gene=Trav15d-1-dv6d-1;gene_biotype=V_segment;gene_synonym=Gm13979,Tradv15d-1,Trav15d-1/dv6d-1;coverage=1.0;sequence_ID=1.0;valid_ORFs=0;extra_copy_number=0;copy_num_ID=gene-Trav15d-1-dv6d-1_0
CM058254.1	Liftoff	V_gene_segment	51944922	51945490	.	+	.	ID=id-Trav15d-1-dv6d-1;Parent=gene-Trav15d-1-dv6d-1;Dbxref=GeneID:436468,IMGT/GENE-DB:TRAV15D-1/DV6D-1,MGI:MGI:3651288;gbkey=V_segment;gene=Trav15d-1-dv6d-1;standard_name=TRAV15D-1/DV6D-1;matches_ref_protein=True;valid_ORF=False;missing_stop_codon=True;extra_copy_number=0
CM058254.1	Liftoff	exon	51944922	51944970	.	+	.	ID=exon-id-Trav15d-1-dv6d-1-1;Parent=id-Trav15d-1-dv6d-1;Dbxref=GeneID:436468,IMGT/GENE-DB:TRAV15D-1/DV6D-1,MGI:MGI:3651288;gbkey=V_segment;gene=Trav15d-1-dv6d-1;standard_name=TRAV15D-1/DV6D-1;extra_copy_number=0
CM058254.1	Liftoff	exon	51945191	51945490	.	+	.	ID=exon-id-Trav15d-1-dv6d-1-2;Parent=id-Trav15d-1-dv6d-1;Dbxref=GeneID:436468,IMGT/GENE-DB:TRAV15D-1/DV6D-1,MGI:MGI:3651288;gbkey=V_segment;gene=Trav15d-1-dv6d-1;standard_name=TRAV15D-1/DV6D-1;extra_copy_number=0
CM058254.1	Liftoff	CDS	51944922	51944970	.	+	.	ID=cds-Trav15d-1-dv6d-1;Parent=id-Trav15d-1-dv6d-1;Dbxref=GeneID:436468,IMGT/GENE-DB:TRAV15D-1/DV6D-1,MGI:MGI:3651288;exception=rearrangement required for product;gbkey=CDS;gene=Trav15d-1-dv6d-1;extra_copy_number=0
CM058254.1	Liftoff	CDS	51945191	51945490	.	+	.	ID=cds-Trav15d-1-dv6d-1;Parent=id-Trav15d-1-dv6d-1;Dbxref=GeneID:436468,IMGT/GENE-DB:TRAV15D-1/DV6D-1,MGI:MGI:3651288;exception=rearrangement required for product;gbkey=CDS;gene=Trav15d-1-dv6d-1;extra_copy_number=0
CM058254.1	Liftoff	pseudogene	51969144	51969637	.	+	.	ID=gene-Trav3d-2;Dbxref=GeneID:100042470,IMGT/GENE-DB:TRAV3D-2,MGI:MGI:3782032;Name=Trav3d-2;description=T cell receptor alpha variable 3D-2;gbkey=Gene;gene=Trav3d-2;gene_biotype=V_segment_pseudogene;gene_synonym=100042470,Gm3860,Trav3d-2p;pseudo=true;coverage=1.0;sequence_ID=1.0;valid_ORFs=0;extra_copy_number=0;copy_num_ID=gene-Trav3d-2_0
CM058254.1	Liftoff	V_gene_segment	51969144	51969637	.	+	.	ID=id-Trav3d-2;Parent=gene-Trav3d-2;Dbxref=GeneID:100042470,IMGT/GENE-DB:TRAV3D-2,MGI:MGI:3782032;gbkey=V_segment;gene=Trav3d-2;pseudo=true;standard_name=TRAV3D-2;matches_ref_protein=True;valid_ORF=False;missing_stop_codon=True;extra_copy_number=0
CM058254.1	Liftoff	exon	51969144	51969199	.	+	.	ID=exon-id-Trav3d-2-1;Parent=id-Trav3d-2;Dbxref=GeneID:100042470,IMGT/GENE-DB:TRAV3D-2,MGI:MGI:3782032;gbkey=V_segment;gene=Trav3d-2;pseudo=true;standard_name=TRAV3D-2;extra_copy_number=0
CM058254.1	Liftoff	exon	51969356	51969637	.	+	.	ID=exon-id-Trav3d-2-2;Parent=id-Trav3d-2;Dbxref=GeneID:100042470,IMGT/GENE-DB:TRAV3D-2,MGI:MGI:3782032;gbkey=V_segment;gene=Trav3d-2;pseudo=true;standard_name=TRAV3D-2;extra_copy_number=0
CM058254.1	Liftoff	CDS	51969144	51969199	.	+	.	ID=cds-Trav3d-2;Parent=id-Trav3d-2;Dbxref=GeneID:100042470,IMGT/GENE-DB:TRAV3D-2,MGI:MGI:3782032;exception=rearrangement required for product;gbkey=CDS;gene=Trav3d-2;pseudo=true;extra_copy_number=0
CM058254.1	Liftoff	CDS	51969356	51969637	.	+	.	ID=cds-Trav3d-2;Parent=id-Trav3d-2;Dbxref=GeneID:100042470,IMGT/GENE-DB:TRAV3D-2,MGI:MGI:3782032;exception=rearrangement required for product;gbkey=CDS;gene=Trav3d-2;pseudo=true;extra_copy_number=0
CM058254.1	Liftoff	gene	51973743	51974175	.	+	.	ID=gene-Trav9d-2;Dbxref=GeneID:328482,IMGT/GENE-DB:TRAV9D-2,MGI:MGI:3704129;Name=Trav9d-2;description=T cell receptor alpha variable 9D-2;gbkey=Gene;gene=Trav9d-2;gene_biotype=V_segment;gene_synonym=EG328482,Gm5090;coverage=1.0;sequence_ID=1.0;valid_ORFs=0;extra_copy_number=0;copy_num_ID=gene-Trav9d-2_0
CM058254.1	Liftoff	V_gene_segment	51973743	51974175	.	+	.	ID=id-Trav9d-2;Parent=gene-Trav9d-2;Dbxref=GeneID:328482,IMGT/GENE-DB:TRAV9D-2,MGI:MGI:3704129;gbkey=V_segment;gene=Trav9d-2;standard_name=TRAV9D-2;matches_ref_protein=True;valid_ORF=False;missing_stop_codon=True;extra_copy_number=0
CM058254.1	Liftoff	exon	51973743	51973788	.	+	.	ID=exon-id-Trav9d-2-1;Parent=id-Trav9d-2;Dbxref=GeneID:328482,IMGT/GENE-DB:TRAV9D-2,MGI:MGI:3704129;gbkey=V_segment;gene=Trav9d-2;standard_name=TRAV9D-2;extra_copy_number=0
CM058254.1	Liftoff	exon	51973882	51974175	.	+	.	ID=exon-id-Trav9d-2-2;Parent=id-Trav9d-2;Dbxref=GeneID:328482,IMGT/GENE-DB:TRAV9D-2,MGI:MGI:3704129;gbkey=V_segment;gene=Trav9d-2;standard_name=TRAV9D-2;extra_copy_number=0
CM058254.1	Liftoff	CDS	51973743	51973788	.	+	.	ID=cds-Trav9d-2;Parent=id-Trav9d-2;Dbxref=GeneID:328482,IMGT/GENE-DB:TRAV9D-2,MGI:MGI:3704129;exception=rearrangement required for product;gbkey=CDS;gene=Trav9d-2;extra_copy_number=0
CM058254.1	Liftoff	CDS	51973882	51974175	.	+	.	ID=cds-Trav9d-2;Parent=id-Trav9d-2;Dbxref=GeneID:328482,IMGT/GENE-DB:TRAV9D-2,MGI:MGI:3704129;exception=rearrangement required for product;gbkey=CDS;gene=Trav9d-2;extra_copy_number=0
CM058254.1	Liftoff	gene	51981529	51982027	.	+	.	ID=gene-Trav4d-3;Dbxref=GeneID:100042479,IMGT/GENE-DB:TRAV4D-3,MGI:MGI:3782037;Name=Trav4d-3;description=T cell receptor alpha variable 4D-3;gbkey=Gene;gene=Trav4d-3;gene_biotype=V_segment;gene_synonym=100042479,Gm10887,Gm31,Trav4-3;coverage=1.0;sequence_ID=1.0;valid_ORFs=0;extra_copy_number=0;copy_num_ID=gene-Trav4d-3_0
CM058254.1	Liftoff	V_gene_segment	51981529	51982027	.	+	.	ID=id-Trav4d-3;Parent=gene-Trav4d-3;Dbxref=GeneID:100042479,IMGT/GENE-DB:TRAV4D-3,MGI:MGI:3782037;gbkey=V_segment;gene=Trav4d-3;standard_name=TRAV4D-3;matches_ref_protein=True;valid_ORF=False;missing_start_codon=True;extra_copy_number=0
CM058254.1	Liftoff	exon	51981529	51981577	.	+	.	ID=exon-id-Trav4d-3-1;Parent=id-Trav4d-3;Dbxref=GeneID:100042479,IMGT/GENE-DB:TRAV4D-3,MGI:MGI:3782037;gbkey=V_segment;gene=Trav4d-3;standard_name=TRAV4D-3;extra_copy_number=0
CM058254.1	Liftoff	exon	51981749	51982027	.	+	.	ID=exon-id-Trav4d-3-2;Parent=id-Trav4d-3;Dbxref=GeneID:100042479,IMGT/GENE-DB:TRAV4D-3,MGI:MGI:3782037;gbkey=V_segment;gene=Trav4d-3;standard_name=TRAV4D-3;extra_copy_number=0
CM058254.1	Liftoff	CDS	51981529	51981577	.	+	.	ID=cds-Trav4d-3;Parent=id-Trav4d-3;Dbxref=GeneID:100042479,IMGT/GENE-DB:TRAV4D-3,MGI:MGI:3782037;exception=rearrangement required for product;gbkey=CDS;gene=Trav4d-3;extra_copy_number=0
CM058254.1	Liftoff	CDS	51981749	51982027	.	+	.	ID=cds-Trav4d-3;Parent=id-Trav4d-3;Dbxref=GeneID:100042479,IMGT/GENE-DB:TRAV4D-3,MGI:MGI:3782037;exception=rearrangement required for product;gbkey=CDS;gene=Trav4d-3;extra_copy_number=0
CM058254.1	Liftoff	pseudogene	51984349	51984822	.	+	.	ID=gene-Rps19-ps2;Dbxref=GeneID:667525,MGI:MGI:3647073;Name=Rps19-ps2;description=ribosomal protein S19%2C pseudogene 2;gbkey=Gene;gene=Rps19-ps2;gene_biotype=pseudogene;gene_synonym=EG667525,Gm8683;pseudo=true;coverage=1.0;sequence_ID=1.0;extra_copy_number=0;copy_num_ID=gene-Rps19-ps2_0
CM058254.1	Liftoff	pseudogene	51995976	51996261	.	+	.	ID=gene-Trav5d-2;Dbxref=GeneID:100101488,IMGT/GENE-DB:TRAV5D-2,MGI:MGI:5009954;Name=Trav5d-2;description=T cell receptor alpha variable 5D-2;gbkey=Gene;gene=Trav5d-2;gene_biotype=V_segment_pseudogene;pseudo=true;coverage=1.0;sequence_ID=1.0;valid_ORFs=0;extra_copy_number=0;copy_num_ID=gene-Trav5d-2_0
CM058254.1	Liftoff	V_gene_segment	51995976	51996261	.	+	.	ID=id-Trav5d-2;Parent=gene-Trav5d-2;Dbxref=GeneID:100101488,IMGT/GENE-DB:TRAV5D-2,MGI:MGI:5009954;gbkey=V_segment;gene=Trav5d-2;pseudo=true;standard_name=TRAV5D-2;matches_ref_protein=True;valid_ORF=False;missing_start_codon=True;extra_copy_number=0
CM058254.1	Liftoff	exon	51995976	51996261	.	+	.	ID=exon-id-Trav5d-2-1;Parent=id-Trav5d-2;Dbxref=GeneID:100101488,IMGT/GENE-DB:TRAV5D-2,MGI:MGI:5009954;gbkey=V_segment;gene=Trav5d-2;pseudo=true;standard_name=TRAV5D-2;extra_copy_number=0
CM058254.1	Liftoff	CDS	51995976	51996261	.	+	.	ID=cds-Trav5d-2;Parent=id-Trav5d-2;Dbxref=GeneID:100101488,IMGT/GENE-DB:TRAV5D-2,MGI:MGI:5009954;exception=rearrangement required for product;gbkey=CDS;gene=Trav5d-2;pseudo=true;extra_copy_number=0
CM058254.1	Liftoff	gene	51997474	51997995	.	+	.	ID=gene-Trav12d-2;Dbxref=GeneID:100043197,IMGT/GENE-DB:TRAV12D-2,MGI:MGI:3642520;Name=Trav12d-2;description=T cell receptor alpha variable 12D-2;gbkey=Gene;gene=Trav12d-2;gene_biotype=V_segment;gene_synonym=Gm10888;coverage=1.0;sequence_ID=1.0;valid_ORFs=0;extra_copy_number=0;copy_num_ID=gene-Trav12d-2_0
CM058254.1	Liftoff	V_gene_segment	51997474	51997995	.	+	.	ID=id-Trav12d-2;Parent=gene-Trav12d-2;Dbxref=GeneID:100043197,IMGT/GENE-DB:TRAV12D-2,MGI:MGI:3642520;gbkey=V_segment;gene=Trav12d-2;standard_name=TRAV12D-2;matches_ref_protein=True;valid_ORF=False;missing_stop_codon=True;extra_copy_number=0
CM058254.1	Liftoff	exon	51997474	51997519	.	+	.	ID=exon-id-Trav12d-2-1;Parent=id-Trav12d-2;Dbxref=GeneID:100043197,IMGT/GENE-DB:TRAV12D-2,MGI:MGI:3642520;gbkey=V_segment;gene=Trav12d-2;standard_name=TRAV12D-2;extra_copy_number=0
CM058254.1	Liftoff	exon	51997704	51997995	.	+	.	ID=exon-id-Trav12d-2-2;Parent=id-Trav12d-2;Dbxref=GeneID:100043197,IMGT/GENE-DB:TRAV12D-2,MGI:MGI:3642520;gbkey=V_segment;gene=Trav12d-2;standard_name=TRAV12D-2;extra_copy_number=0
CM058254.1	Liftoff	CDS	51997474	51997519	.	+	.	ID=cds-Trav12d-2;Parent=id-Trav12d-2;Dbxref=GeneID:100043197,IMGT/GENE-DB:TRAV12D-2,MGI:MGI:3642520;exception=rearrangement required for product;gbkey=CDS;gene=Trav12d-2;extra_copy_number=0
CM058254.1	Liftoff	CDS	51997704	51997995	.	+	.	ID=cds-Trav12d-2;Parent=id-Trav12d-2;Dbxref=GeneID:100043197,IMGT/GENE-DB:TRAV12D-2,MGI:MGI:3642520;exception=rearrangement required for product;gbkey=CDS;gene=Trav12d-2;extra_copy_number=0
CM058254.1	Liftoff	gene	52002247	52002679	.	+	.	ID=gene-Trav9d-3;Dbxref=GeneID:100038850,IMGT/GENE-DB:TRAV9D-3,MGI:MGI:3780142;Name=Trav9d-3;description=T cell receptor alpha variable 9D-3;gbkey=Gene;gene=Trav9d-3;gene_biotype=V_segment;gene_synonym=100038850,A130082M07Rik,Gm10889;coverage=1.0;sequence_ID=1.0;valid_ORFs=0;extra_copy_number=0;copy_num_ID=gene-Trav9d-3_0
CM058254.1	Liftoff	V_gene_segment	52002247	52002679	.	+	.	ID=id-Trav9d-3;Parent=gene-Trav9d-3;Dbxref=GeneID:100038850,IMGT/GENE-DB:TRAV9D-3,MGI:MGI:3780142;gbkey=V_segment;gene=Trav9d-3;standard_name=TRAV9D-3;matches_ref_protein=True;valid_ORF=False;missing_stop_codon=True;extra_copy_number=0
CM058254.1	Liftoff	exon	52002247	52002292	.	+	.	ID=exon-id-Trav9d-3-1;Parent=id-Trav9d-3;Dbxref=GeneID:100038850,IMGT/GENE-DB:TRAV9D-3,MGI:MGI:3780142;gbkey=V_segment;gene=Trav9d-3;standard_name=TRAV9D-3;extra_copy_number=0
CM058254.1	Liftoff	exon	52002388	52002679	.	+	.	ID=exon-id-Trav9d-3-2;Parent=id-Trav9d-3;Dbxref=GeneID:100038850,IMGT/GENE-DB:TRAV9D-3,MGI:MGI:3780142;gbkey=V_segment;gene=Trav9d-3;standard_name=TRAV9D-3;extra_copy_number=0
CM058254.1	Liftoff	CDS	52002247	52002292	.	+	.	ID=cds-Trav9d-3;Parent=id-Trav9d-3;Dbxref=GeneID:100038850,IMGT/GENE-DB:TRAV9D-3,MGI:MGI:3780142;exception=rearrangement required for product;gbkey=CDS;gene=Trav9d-3;extra_copy_number=0
CM058254.1	Liftoff	CDS	52002388	52002679	.	+	.	ID=cds-Trav9d-3;Parent=id-Trav9d-3;Dbxref=GeneID:100038850,IMGT/GENE-DB:TRAV9D-3,MGI:MGI:3780142;exception=rearrangement required for product;gbkey=CDS;gene=Trav9d-3;extra_copy_number=0
CM058254.1	Liftoff	pseudogene	52009889	52010101	.	+	.	ID=gene-Trav5d-3;Dbxref=GeneID:100101489,IMGT/GENE-DB:TRAV5D-3,MGI:MGI:4936976;Name=Trav5d-3;description=T cell receptor alpha variable 5D-3;gbkey=Gene;gene=Trav5d-3;gene_biotype=V_segment_pseudogene;gene_synonym=Gm17342;pseudo=true;coverage=1.0;sequence_ID=1.0;valid_ORFs=0;extra_copy_number=0;copy_num_ID=gene-Trav5d-3_0
CM058254.1	Liftoff	V_gene_segment	52009889	52010101	.	+	.	ID=id-Trav5d-3;Parent=gene-Trav5d-3;Dbxref=GeneID:100101489,IMGT/GENE-DB:TRAV5D-3,MGI:MGI:4936976;gbkey=V_segment;gene=Trav5d-3;pseudo=true;standard_name=TRAV5D-3;matches_ref_protein=True;valid_ORF=False;missing_start_codon=True;extra_copy_number=0
CM058254.1	Liftoff	exon	52009889	52010101	.	+	.	ID=exon-id-Trav5d-3-1;Parent=id-Trav5d-3;Dbxref=GeneID:100101489,IMGT/GENE-DB:TRAV5D-3,MGI:MGI:4936976;gbkey=V_segment;gene=Trav5d-3;pseudo=true;standard_name=TRAV5D-3;extra_copy_number=0
CM058254.1	Liftoff	CDS	52009889	52010101	.	+	.	ID=cds-Trav5d-3;Parent=id-Trav5d-3;Dbxref=GeneID:100101489,IMGT/GENE-DB:TRAV5D-3,MGI:MGI:4936976;exception=rearrangement required for product;gbkey=CDS;gene=Trav5d-3;pseudo=true;extra_copy_number=0
CM058254.1	Liftoff	gene	52011358	52011851	.	+	.	ID=gene-Trav12d-3;Dbxref=GeneID:667542,IMGT/GENE-DB:TRAV12D-3,MGI:MGI:3704434;Name=Trav12d-3;description=T cell receptor alpha variable 12D-3;gbkey=Gene;gene=Trav12d-3;gene_biotype=V_segment;gene_synonym=Gm10890;coverage=1.0;sequence_ID=1.0;valid_ORFs=0;extra_copy_number=0;copy_num_ID=gene-Trav12d-3_0
CM058254.1	Liftoff	V_gene_segment	52011358	52011851	.	+	.	ID=id-Trav12d-3;Parent=gene-Trav12d-3;Dbxref=GeneID:667542,IMGT/GENE-DB:TRAV12D-3,MGI:MGI:3704434;gbkey=V_segment;gene=Trav12d-3;standard_name=TRAV12D-3;matches_ref_protein=True;valid_ORF=False;inframe_stop_codon=True;extra_copy_number=0
CM058254.1	Liftoff	exon	52011358	52011403	.	+	.	ID=exon-id-Trav12d-3-1;Parent=id-Trav12d-3;Dbxref=GeneID:667542,IMGT/GENE-DB:TRAV12D-3,MGI:MGI:3704434;gbkey=V_segment;gene=Trav12d-3;standard_name=TRAV12D-3;extra_copy_number=0
CM058254.1	Liftoff	exon	52011556	52011851	.	+	.	ID=exon-id-Trav12d-3-2;Parent=id-Trav12d-3;Dbxref=GeneID:667542,IMGT/GENE-DB:TRAV12D-3,MGI:MGI:3704434;gbkey=V_segment;gene=Trav12d-3;standard_name=TRAV12D-3;extra_copy_number=0
CM058254.1	Liftoff	CDS	52011358	52011403	.	+	.	ID=cds-Trav12d-3;Parent=id-Trav12d-3;Dbxref=GeneID:667542,IMGT/GENE-DB:TRAV12D-3,MGI:MGI:3704434;exception=rearrangement required for product;gbkey=CDS;gene=Trav12d-3;extra_copy_number=0
CM058254.1	Liftoff	CDS	52011556	52011851	.	+	.	ID=cds-Trav12d-3;Parent=id-Trav12d-3;Dbxref=GeneID:667542,IMGT/GENE-DB:TRAV12D-3,MGI:MGI:3704434;exception=rearrangement required for product;gbkey=CDS;gene=Trav12d-3;extra_copy_number=0
CM058254.1	Liftoff	gene	52024341	52024866	.	+	.	ID=gene-Trav13d-2;Dbxref=GeneID:667547,IMGT/GENE-DB:TRAV13D-2,MGI:MGI:3643151;Name=Trav13d-2;description=T cell receptor alpha variable 13D-2;gbkey=Gene;gene=Trav13d-2;gene_biotype=V_segment;gene_synonym=EG667547,Gm8695;coverage=1.0;sequence_ID=1.0;valid_ORFs=0;extra_copy_number=0;copy_num_ID=gene-Trav13d-2_0
CM058254.1	Liftoff	V_gene_segment	52024341	52024866	.	+	.	ID=id-Trav13d-2;Parent=gene-Trav13d-2;Dbxref=GeneID:667547,IMGT/GENE-DB:TRAV13D-2,MGI:MGI:3643151;gbkey=V_segment;gene=Trav13d-2;standard_name=TRAV13D-2;matches_ref_protein=True;valid_ORF=False;missing_stop_codon=True;extra_copy_number=0
CM058254.1	Liftoff	exon	52024341	52024392	.	+	.	ID=exon-id-Trav13d-2-1;Parent=id-Trav13d-2;Dbxref=GeneID:667547,IMGT/GENE-DB:TRAV13D-2,MGI:MGI:3643151;gbkey=V_segment;gene=Trav13d-2;standard_name=TRAV13D-2;extra_copy_number=0
CM058254.1	Liftoff	exon	52024588	52024866	.	+	.	ID=exon-id-Trav13d-2-2;Parent=id-Trav13d-2;Dbxref=GeneID:667547,IMGT/GENE-DB:TRAV13D-2,MGI:MGI:3643151;gbkey=V_segment;gene=Trav13d-2;standard_name=TRAV13D-2;extra_copy_number=0
CM058254.1	Liftoff	CDS	52024341	52024392	.	+	.	ID=cds-Trav13d-2;Parent=id-Trav13d-2;Dbxref=GeneID:667547,IMGT/GENE-DB:TRAV13D-2,MGI:MGI:3643151;exception=rearrangement required for product;gbkey=CDS;gene=Trav13d-2;extra_copy_number=0
CM058254.1	Liftoff	CDS	52024588	52024866	.	+	.	ID=cds-Trav13d-2;Parent=id-Trav13d-2;Dbxref=GeneID:667547,IMGT/GENE-DB:TRAV13D-2,MGI:MGI:3643151;exception=rearrangement required for product;gbkey=CDS;gene=Trav13d-2;extra_copy_number=0
CM058254.1	Liftoff	gene	52030243	52030744	.	+	.	ID=gene-Trav14d-2;Dbxref=GeneID:100043214,MGI:MGI:3646138;Name=Trav14d-2;description=T cell receptor alpha variable 14D-2;gbkey=Gene;gene=Trav14d-2;gene_biotype=V_segment;gene_synonym=EG667553,Gm16454,Tcra-V2.1;coverage=1.0;sequence_ID=1.0;valid_ORFs=0;extra_copy_number=0;copy_num_ID=gene-Trav14d-2_0
CM058254.1	Liftoff	V_gene_segment	52030243	52030744	.	+	.	ID=id-Trav14d-2;Parent=gene-Trav14d-2;Dbxref=GeneID:100043214,MGI:MGI:3646138;gbkey=V_segment;gene=Trav14d-2;standard_name=TRAV14D-2;matches_ref_protein=True;valid_ORF=False;missing_stop_codon=True;extra_copy_number=0
CM058254.1	Liftoff	exon	52030243	52030294	.	+	.	ID=exon-id-Trav14d-2-1;Parent=id-Trav14d-2;Dbxref=GeneID:100043214,MGI:MGI:3646138;gbkey=V_segment;gene=Trav14d-2;standard_name=TRAV14D-2;extra_copy_number=0
CM058254.1	Liftoff	exon	52030433	52030744	.	+	.	ID=exon-id-Trav14d-2-2;Parent=id-Trav14d-2;Dbxref=GeneID:100043214,MGI:MGI:3646138;gbkey=V_segment;gene=Trav14d-2;standard_name=TRAV14D-2;extra_copy_number=0
CM058254.1	Liftoff	CDS	52030243	52030294	.	+	.	ID=cds-Trav14d-2;Parent=id-Trav14d-2;Dbxref=GeneID:100043214,MGI:MGI:3646138;exception=rearrangement required for product;gbkey=CDS;gene=Trav14d-2;extra_copy_number=0
CM058254.1	Liftoff	CDS	52030433	52030744	.	+	.	ID=cds-Trav14d-2;Parent=id-Trav14d-2;Dbxref=GeneID:100043214,MGI:MGI:3646138;exception=rearrangement required for product;gbkey=CDS;gene=Trav14d-2;extra_copy_number=0
CM058254.1	Liftoff	gene	52038465	52039037	.	+	.	ID=gene-Trav15d-2-dv6d-2;Dbxref=GeneID:100101491,IMGT/GENE-DB:TRAV15D-2/DV6D-2,MGI:MGI:3800299;Name=Trav15d-2-dv6d-2;description=T cell receptor alpha variable 15D-2-DV6D-2;gbkey=Gene;gene=Trav15d-2-dv6d-2;gene_biotype=V_segment;gene_synonym=Gm10891,Tradv15d-2,Trav15d-2/dv6d-2;coverage=1.0;sequence_ID=1.0;valid_ORFs=0;extra_copy_number=0;copy_num_ID=gene-Trav15d-2-dv6d-2_0
CM058254.1	Liftoff	V_gene_segment	52038465	52039037	.	+	.	ID=id-Trav15d-2-dv6d-2;Parent=gene-Trav15d-2-dv6d-2;Dbxref=GeneID:100101491,IMGT/GENE-DB:TRAV15D-2/DV6D-2,MGI:MGI:3800299;gbkey=V_segment;gene=Trav15d-2-dv6d-2;standard_name=TRAV15D-2/DV6-2;matches_ref_protein=True;valid_ORF=False;inframe_stop_codon=True;extra_copy_number=0
CM058254.1	Liftoff	exon	52038465	52038513	.	+	.	ID=exon-id-Trav15d-2-dv6d-2-1;Parent=id-Trav15d-2-dv6d-2;Dbxref=GeneID:100101491,IMGT/GENE-DB:TRAV15D-2/DV6D-2,MGI:MGI:3800299;gbkey=V_segment;gene=Trav15d-2-dv6d-2;standard_name=TRAV15D-2/DV6-2;extra_copy_number=0
CM058254.1	Liftoff	exon	52038745	52039037	.	+	.	ID=exon-id-Trav15d-2-dv6d-2-2;Parent=id-Trav15d-2-dv6d-2;Dbxref=GeneID:100101491,IMGT/GENE-DB:TRAV15D-2/DV6D-2,MGI:MGI:3800299;gbkey=V_segment;gene=Trav15d-2-dv6d-2;standard_name=TRAV15D-2/DV6-2;extra_copy_number=0
CM058254.1	Liftoff	CDS	52038465	52038513	.	+	.	ID=cds-Trav15d-2-dv6d-2;Parent=id-Trav15d-2-dv6d-2;Dbxref=GeneID:100101491,IMGT/GENE-DB:TRAV15D-2/DV6D-2,MGI:MGI:3800299;exception=rearrangement required for product;gbkey=CDS;gene=Trav15d-2-dv6d-2;extra_copy_number=0
CM058254.1	Liftoff	CDS	52038745	52039037	.	+	.	ID=cds-Trav15d-2-dv6d-2;Parent=id-Trav15d-2-dv6d-2;Dbxref=GeneID:100101491,IMGT/GENE-DB:TRAV15D-2/DV6D-2,MGI:MGI:3800299;exception=rearrangement required for product;gbkey=CDS;gene=Trav15d-2-dv6d-2;extra_copy_number=0
CM058254.1	Liftoff	pseudogene	52051013	52052060	.	+	.	ID=gene-Gm17792;Dbxref=GeneID:100126591,MGI:MGI:5009978;Name=Gm17792;description=predicted gene%2C 17792;gbkey=Gene;gene=Gm17792;gene_biotype=pseudogene;pseudo=true;coverage=1.0;sequence_ID=0.974;extra_copy_number=0;copy_num_ID=gene-Gm17792_0
CM058254.1	Liftoff	pseudogene	52051013	52052056	.	-	.	ID=gene-Gm8704;Dbxref=GeneID:667562,MGI:MGI:3643203;Name=Gm8704;description=predicted gene 8704;gbkey=Gene;gene=Gm8704;gene_biotype=pseudogene;gene_synonym=EG667562;pseudo=true;coverage=1.0;sequence_ID=1.0;extra_copy_number=0;copy_num_ID=gene-Gm8704_0
CM058254.1	Liftoff	gene	52054169	52054675	.	+	.	ID=gene-Trav3d-3;Dbxref=GeneID:100043202,IMGT/GENE-DB:TRAV3D-3,MGI:MGI:3782469;Name=Trav3d-3;description=T cell receptor alpha variable 3D-3;gbkey=Gene;gene=Trav3d-3;gene_biotype=V_segment;gene_synonym=100043202,Gm10892;coverage=1.0;sequence_ID=1.0;valid_ORFs=0;extra_copy_number=0;copy_num_ID=gene-Trav3d-3_0
CM058254.1	Liftoff	V_gene_segment	52054169	52054675	.	+	.	ID=id-Trav3d-3;Parent=gene-Trav3d-3;Dbxref=GeneID:100043202,IMGT/GENE-DB:TRAV3D-3,MGI:MGI:3782469;gbkey=V_segment;gene=Trav3d-3;standard_name=TRAV3D-3;matches_ref_protein=True;valid_ORF=False;missing_stop_codon=True;extra_copy_number=0
CM058254.1	Liftoff	exon	52054169	52054220	.	+	.	ID=exon-id-Trav3d-3-1;Parent=id-Trav3d-3;Dbxref=GeneID:100043202,IMGT/GENE-DB:TRAV3D-3,MGI:MGI:3782469;gbkey=V_segment;gene=Trav3d-3;standard_name=TRAV3D-3;extra_copy_number=0
CM058254.1	Liftoff	exon	52054385	52054675	.	+	.	ID=exon-id-Trav3d-3-2;Parent=id-Trav3d-3;Dbxref=GeneID:100043202,IMGT/GENE-DB:TRAV3D-3,MGI:MGI:3782469;gbkey=V_segment;gene=Trav3d-3;standard_name=TRAV3D-3;extra_copy_number=0
CM058254.1	Liftoff	CDS	52054169	52054220	.	+	.	ID=cds-Trav3d-3;Parent=id-Trav3d-3;Dbxref=GeneID:100043202,IMGT/GENE-DB:TRAV3D-3,MGI:MGI:3782469;exception=rearrangement required for product;gbkey=CDS;gene=Trav3d-3;extra_copy_number=0
CM058254.1	Liftoff	CDS	52054385	52054675	.	+	.	ID=cds-Trav3d-3;Parent=id-Trav3d-3;Dbxref=GeneID:100043202,IMGT/GENE-DB:TRAV3D-3,MGI:MGI:3782469;exception=rearrangement required for product;gbkey=CDS;gene=Trav3d-3;extra_copy_number=0
CM058254.1	Liftoff	gene	52065093	52065407	.	+	.	ID=gene-Trav9d-4;Dbxref=GeneID:667574,IMGT/GENE-DB:TRAV9D-4,MGI:MGI:4889087;Name=Trav9d-4;description=T cell receptor alpha variable 9D-4;gbkey=Gene;gene=Trav9d-4;gene_biotype=V_segment;gene_synonym=Gm13907;coverage=1.0;sequence_ID=1.0;valid_ORFs=0;extra_copy_number=0;copy_num_ID=gene-Trav9d-4_0
CM058254.1	Liftoff	V_gene_segment	52065093	52065407	.	+	.	ID=id-Trav9d-4;Parent=gene-Trav9d-4;Dbxref=GeneID:667574,IMGT/GENE-DB:TRAV9D-4,MGI:MGI:4889087;gbkey=V_segment;gene=Trav9d-4;standard_name=TRAV9D-4;matches_ref_protein=True;valid_ORF=False;missing_stop_codon=True;extra_copy_number=0
CM058254.1	Liftoff	exon	52065093	52065138	.	+	.	ID=exon-id-Trav9d-4-1;Parent=id-Trav9d-4;Dbxref=GeneID:667574,IMGT/GENE-DB:TRAV9D-4,MGI:MGI:4889087;gbkey=V_segment;gene=Trav9d-4;standard_name=TRAV9D-4;extra_copy_number=0
CM058254.1	Liftoff	exon	52065234	52065407	.	+	.	ID=exon-id-Trav9d-4-2;Parent=id-Trav9d-4;Dbxref=GeneID:667574,IMGT/GENE-DB:TRAV9D-4,MGI:MGI:4889087;gbkey=V_segment;gene=Trav9d-4;standard_name=TRAV9D-4;extra_copy_number=0
CM058254.1	Liftoff	CDS	52065093	52065138	.	+	.	ID=cds-Trav9d-4;Parent=id-Trav9d-4;Dbxref=GeneID:667574,IMGT/GENE-DB:TRAV9D-4,MGI:MGI:4889087;exception=rearrangement required for product;gbkey=CDS;gene=Trav9d-4;extra_copy_number=0
CM058254.1	Liftoff	CDS	52065234	52065407	.	+	.	ID=cds-Trav9d-4;Parent=id-Trav9d-4;Dbxref=GeneID:667574,IMGT/GENE-DB:TRAV9D-4,MGI:MGI:4889087;exception=rearrangement required for product;gbkey=CDS;gene=Trav9d-4;extra_copy_number=0
CM058254.1	Liftoff	gene	52072526	52073026	.	+	.	ID=gene-Trav4d-4;Dbxref=GeneID:195296,IMGT/GENE-DB:TRAV4D-4,MGI:MGI:2684872;Name=Trav4d-4;description=T cell receptor alpha variable 4D-4;gbkey=Gene;gene=Trav4d-4;gene_biotype=V_segment;gene_synonym=Gm26;coverage=1.0;sequence_ID=1.0;valid_ORFs=0;extra_copy_number=0;copy_num_ID=gene-Trav4d-4_0
CM058254.1	Liftoff	V_gene_segment	52072526	52073026	.	+	.	ID=id-Trav4d-4;Parent=gene-Trav4d-4;Dbxref=GeneID:195296,IMGT/GENE-DB:TRAV4D-4,MGI:MGI:2684872;gbkey=V_segment;gene=Trav4d-4;standard_name=TRAV4D-4;matches_ref_protein=True;valid_ORF=False;inframe_stop_codon=True;extra_copy_number=0
CM058254.1	Liftoff	exon	52072526	52072577	.	+	.	ID=exon-id-Trav4d-4-1;Parent=id-Trav4d-4;Dbxref=GeneID:195296,IMGT/GENE-DB:TRAV4D-4,MGI:MGI:2684872;gbkey=V_segment;gene=Trav4d-4;standard_name=TRAV4D-4;extra_copy_number=0
CM058254.1	Liftoff	exon	52072750	52073026	.	+	.	ID=exon-id-Trav4d-4-2;Parent=id-Trav4d-4;Dbxref=GeneID:195296,IMGT/GENE-DB:TRAV4D-4,MGI:MGI:2684872;gbkey=V_segment;gene=Trav4d-4;standard_name=TRAV4D-4;extra_copy_number=0
CM058254.1	Liftoff	CDS	52072526	52072577	.	+	.	ID=cds-Trav4d-4;Parent=id-Trav4d-4;Dbxref=GeneID:195296,IMGT/GENE-DB:TRAV4D-4,MGI:MGI:2684872;exception=rearrangement required for product;gbkey=CDS;gene=Trav4d-4;extra_copy_number=0
CM058254.1	Liftoff	CDS	52072750	52073026	.	+	.	ID=cds-Trav4d-4;Parent=id-Trav4d-4;Dbxref=GeneID:195296,IMGT/GENE-DB:TRAV4D-4,MGI:MGI:2684872;exception=rearrangement required for product;gbkey=CDS;gene=Trav4d-4;extra_copy_number=0
CM058254.1	Liftoff	gene	52083350	52083868	.	+	.	ID=gene-Trav5d-4;Dbxref=GeneID:667583,IMGT/GENE-DB:TRAV5D-4,MGI:MGI:3704130;Name=Trav5d-4;description=T cell receptor alpha variable 5D-4;gbkey=Gene;gene=Trav5d-4;gene_biotype=V_segment;gene_synonym=EG667583,Gm8713;coverage=1.0;sequence_ID=1.0;valid_ORFs=0;extra_copy_number=0;copy_num_ID=gene-Trav5d-4_0
CM058254.1	Liftoff	V_gene_segment	52083350	52083868	.	+	.	ID=id-Trav5d-4;Parent=gene-Trav5d-4;Dbxref=GeneID:667583,IMGT/GENE-DB:TRAV5D-4,MGI:MGI:3704130;gbkey=V_segment;gene=Trav5d-4;standard_name=TRAV5D-4;matches_ref_protein=True;valid_ORF=False;missing_stop_codon=True;extra_copy_number=0
CM058254.1	Liftoff	exon	52083350	52083401	.	+	.	ID=exon-id-Trav5d-4-1;Parent=id-Trav5d-4;Dbxref=GeneID:667583,IMGT/GENE-DB:TRAV5D-4,MGI:MGI:3704130;gbkey=V_segment;gene=Trav5d-4;standard_name=TRAV5D-4;extra_copy_number=0
CM058254.1	Liftoff	exon	52083575	52083868	.	+	.	ID=exon-id-Trav5d-4-2;Parent=id-Trav5d-4;Dbxref=GeneID:667583,IMGT/GENE-DB:TRAV5D-4,MGI:MGI:3704130;gbkey=V_segment;gene=Trav5d-4;standard_name=TRAV5D-4;extra_copy_number=0
CM058254.1	Liftoff	CDS	52083350	52083401	.	+	.	ID=cds-Trav5d-4;Parent=id-Trav5d-4;Dbxref=GeneID:667583,IMGT/GENE-DB:TRAV5D-4,MGI:MGI:3704130;exception=rearrangement required for product;gbkey=CDS;gene=Trav5d-4;extra_copy_number=0
CM058254.1	Liftoff	CDS	52083575	52083868	.	+	.	ID=cds-Trav5d-4;Parent=id-Trav5d-4;Dbxref=GeneID:667583,IMGT/GENE-DB:TRAV5D-4,MGI:MGI:3704130;exception=rearrangement required for product;gbkey=CDS;gene=Trav5d-4;extra_copy_number=0
CM058254.1	Liftoff	gene	52089269	52089735	.	+	.	ID=gene-Trav6d-7;Dbxref=GeneID:385047,IMGT/GENE-DB:TRAV6D-7,MGI:MGI:2686335;Name=Trav6d-7;description=T cell receptor alpha variable 6D-7;gbkey=Gene;gene=Trav6d-7;gene_biotype=V_segment;gene_synonym=Gm1489;coverage=1.0;sequence_ID=1.0;valid_ORFs=0;extra_copy_number=0;copy_num_ID=gene-Trav6d-7_0
CM058254.1	Liftoff	V_gene_segment	52089269	52089735	.	+	.	ID=id-Trav6d-7;Parent=gene-Trav6d-7;Dbxref=GeneID:385047,IMGT/GENE-DB:TRAV6D-7,MGI:MGI:2686335;gbkey=V_segment;gene=Trav6d-7;standard_name=TRAV6D-7;matches_ref_protein=True;valid_ORF=False;missing_stop_codon=True;extra_copy_number=0
CM058254.1	Liftoff	exon	52089269	52089314	.	+	.	ID=exon-id-Trav6d-7-1;Parent=id-Trav6d-7;Dbxref=GeneID:385047,IMGT/GENE-DB:TRAV6D-7,MGI:MGI:2686335;gbkey=V_segment;gene=Trav6d-7;standard_name=TRAV6D-7;extra_copy_number=0
CM058254.1	Liftoff	exon	52089447	52089735	.	+	.	ID=exon-id-Trav6d-7-2;Parent=id-Trav6d-7;Dbxref=GeneID:385047,IMGT/GENE-DB:TRAV6D-7,MGI:MGI:2686335;gbkey=V_segment;gene=Trav6d-7;standard_name=TRAV6D-7;extra_copy_number=0
CM058254.1	Liftoff	CDS	52089269	52089314	.	+	.	ID=cds-Trav6d-7;Parent=id-Trav6d-7;Dbxref=GeneID:385047,IMGT/GENE-DB:TRAV6D-7,MGI:MGI:2686335;exception=rearrangement required for product;gbkey=CDS;gene=Trav6d-7;extra_copy_number=0
CM058254.1	Liftoff	CDS	52089447	52089735	.	+	.	ID=cds-Trav6d-7;Parent=id-Trav6d-7;Dbxref=GeneID:385047,IMGT/GENE-DB:TRAV6D-7,MGI:MGI:2686335;exception=rearrangement required for product;gbkey=CDS;gene=Trav6d-7;extra_copy_number=0
CM058254.1	Liftoff	gene	52102101	52102633	.	+	.	ID=gene-Trav7d-6;Dbxref=GeneID:320734,IMGT/GENE-DB:TRAV7D-6,MGI:MGI:2444626;Name=Trav7d-6;description=T cell receptor alpha variable 7D-6;gbkey=Gene;gene=Trav7d-6;gene_biotype=V_segment;gene_synonym=C920008G01Rik;coverage=1.0;sequence_ID=1.0;valid_ORFs=0;extra_copy_number=0;copy_num_ID=gene-Trav7d-6_0
CM058254.1	Liftoff	V_gene_segment	52102101	52102633	.	+	.	ID=id-Trav7d-6;Parent=gene-Trav7d-6;Dbxref=GeneID:320734,IMGT/GENE-DB:TRAV7D-6,MGI:MGI:2444626;gbkey=V_segment;gene=Trav7d-6;standard_name=TRAV7D-6;matches_ref_protein=True;valid_ORF=False;missing_stop_codon=True;extra_copy_number=0
CM058254.1	Liftoff	exon	52102101	52102146	.	+	.	ID=exon-id-Trav7d-6-1;Parent=id-Trav7d-6;Dbxref=GeneID:320734,IMGT/GENE-DB:TRAV7D-6,MGI:MGI:2444626;gbkey=V_segment;gene=Trav7d-6;standard_name=TRAV7D-6;extra_copy_number=0
CM058254.1	Liftoff	exon	52102346	52102633	.	+	.	ID=exon-id-Trav7d-6-2;Parent=id-Trav7d-6;Dbxref=GeneID:320734,IMGT/GENE-DB:TRAV7D-6,MGI:MGI:2444626;gbkey=V_segment;gene=Trav7d-6;standard_name=TRAV7D-6;extra_copy_number=0
CM058254.1	Liftoff	CDS	52102101	52102146	.	+	.	ID=cds-Trav7d-6;Parent=id-Trav7d-6;Dbxref=GeneID:320734,IMGT/GENE-DB:TRAV7D-6,MGI:MGI:2444626;exception=rearrangement required for product;gbkey=CDS;gene=Trav7d-6;extra_copy_number=0
CM058254.1	Liftoff	CDS	52102346	52102633	.	+	.	ID=cds-Trav7d-6;Parent=id-Trav7d-6;Dbxref=GeneID:320734,IMGT/GENE-DB:TRAV7D-6,MGI:MGI:2444626;exception=rearrangement required for product;gbkey=CDS;gene=Trav7d-6;extra_copy_number=0
CM058254.1	Liftoff	gene	52114056	52121101	.	-	.	ID=gene-Gm30214;Dbxref=GeneID:102632039,MGI:MGI:5589373;Name=Gm30214;description=predicted gene%2C 30214;gbkey=Gene;gene=Gm30214;gene_biotype=lncRNA;coverage=1.0;sequence_ID=1.0;extra_copy_number=0;copy_num_ID=gene-Gm30214_0
CM058254.1	Liftoff	lnc_RNA	52114056	52121101	.	-	.	ID=rna-NR_155501.1;Parent=gene-Gm30214;Dbxref=GeneID:102632039,GenBank:NR_155501.1,MGI:MGI:5589373;Name=NR_155501.1;gbkey=ncRNA;gene=Gm30214;product=predicted gene%2C 30214;transcript_id=NR_155501.1;extra_copy_number=0
CM058254.1	Liftoff	exon	52114056	52115271	.	-	.	ID=exon-NR_155501.1-3;Parent=rna-NR_155501.1;Dbxref=GeneID:102632039,GenBank:NR_155501.1,MGI:MGI:5589373;gbkey=ncRNA;gene=Gm30214;product=predicted gene%2C 30214;transcript_id=NR_155501.1;extra_copy_number=0
CM058254.1	Liftoff	exon	52116161	52116256	.	-	.	ID=exon-NR_155501.1-2;Parent=rna-NR_155501.1;Dbxref=GeneID:102632039,GenBank:NR_155501.1,MGI:MGI:5589373;gbkey=ncRNA;gene=Gm30214;product=predicted gene%2C 30214;transcript_id=NR_155501.1;extra_copy_number=0
CM058254.1	Liftoff	exon	52121029	52121101	.	-	.	ID=exon-NR_155501.1-1;Parent=rna-NR_155501.1;Dbxref=GeneID:102632039,GenBank:NR_155501.1,MGI:MGI:5589373;gbkey=ncRNA;gene=Gm30214;product=predicted gene%2C 30214;transcript_id=NR_155501.1;extra_copy_number=0
CM058254.1	Liftoff	gene	52114543	52115060	.	+	.	ID=gene-Trav13d-3;Dbxref=GeneID:667596,IMGT/GENE-DB:TRAV13D-3,MGI:MGI:5293419;Name=Trav13d-3;description=T cell receptor alpha variable 13D-3;gbkey=Gene;gene=Trav13d-3;gene_biotype=V_segment;coverage=1.0;sequence_ID=1.0;valid_ORFs=0;extra_copy_number=0;copy_num_ID=gene-Trav13d-3_0
CM058254.1	Liftoff	V_gene_segment	52114543	52115060	.	+	.	ID=id-Trav13d-3;Parent=gene-Trav13d-3;Dbxref=GeneID:667596,IMGT/GENE-DB:TRAV13D-3,MGI:MGI:5293419;gbkey=V_segment;gene=Trav13d-3;standard_name=TRAV13D-3;matches_ref_protein=True;valid_ORF=False;missing_stop_codon=True;extra_copy_number=0
CM058254.1	Liftoff	exon	52114543	52114594	.	+	.	ID=exon-id-Trav13d-3-1;Parent=id-Trav13d-3;Dbxref=GeneID:667596,IMGT/GENE-DB:TRAV13D-3,MGI:MGI:5293419;gbkey=V_segment;gene=Trav13d-3;standard_name=TRAV13D-3;extra_copy_number=0
CM058254.1	Liftoff	exon	52114776	52115060	.	+	.	ID=exon-id-Trav13d-3-2;Parent=id-Trav13d-3;Dbxref=GeneID:667596,IMGT/GENE-DB:TRAV13D-3,MGI:MGI:5293419;gbkey=V_segment;gene=Trav13d-3;standard_name=TRAV13D-3;extra_copy_number=0
CM058254.1	Liftoff	CDS	52114543	52114594	.	+	.	ID=cds-Trav13d-3;Parent=id-Trav13d-3;Dbxref=GeneID:667596,IMGT/GENE-DB:TRAV13D-3,MGI:MGI:5293419;exception=rearrangement required for product;gbkey=CDS;gene=Trav13d-3;extra_copy_number=0
CM058254.1	Liftoff	CDS	52114776	52115060	.	+	.	ID=cds-Trav13d-3;Parent=id-Trav13d-3;Dbxref=GeneID:667596,IMGT/GENE-DB:TRAV13D-3,MGI:MGI:5293419;exception=rearrangement required for product;gbkey=CDS;gene=Trav13d-3;extra_copy_number=0
CM058254.1	Liftoff	gene	52124063	52124526	.	+	.	ID=gene-Trav8d-2;Dbxref=GeneID:667604,IMGT/GENE-DB:TRAV8D-2,MGI:MGI:3647760;Name=Trav8d-2;description=T cell receptor alpha variable 8D-2;gbkey=Gene;gene=Trav8d-2;gene_biotype=V_segment;gene_synonym=EG667604,Gm8721;coverage=1.0;sequence_ID=1.0;valid_ORFs=0;extra_copy_number=0;copy_num_ID=gene-Trav8d-2_0
CM058254.1	Liftoff	V_gene_segment	52124063	52124526	.	+	.	ID=id-Trav8d-2;Parent=gene-Trav8d-2;Dbxref=GeneID:667604,IMGT/GENE-DB:TRAV8D-2,MGI:MGI:3647760;gbkey=V_segment;gene=Trav8d-2;standard_name=TRAV8D-2;matches_ref_protein=True;valid_ORF=False;missing_stop_codon=True;extra_copy_number=0
CM058254.1	Liftoff	exon	52124063	52124114	.	+	.	ID=exon-id-Trav8d-2-1;Parent=id-Trav8d-2;Dbxref=GeneID:667604,IMGT/GENE-DB:TRAV8D-2,MGI:MGI:3647760;gbkey=V_segment;gene=Trav8d-2;standard_name=TRAV8D-2;extra_copy_number=0
CM058254.1	Liftoff	exon	52124242	52124526	.	+	.	ID=exon-id-Trav8d-2-2;Parent=id-Trav8d-2;Dbxref=GeneID:667604,IMGT/GENE-DB:TRAV8D-2,MGI:MGI:3647760;gbkey=V_segment;gene=Trav8d-2;standard_name=TRAV8D-2;extra_copy_number=0
CM058254.1	Liftoff	CDS	52124063	52124114	.	+	.	ID=cds-Trav8d-2;Parent=id-Trav8d-2;Dbxref=GeneID:667604,IMGT/GENE-DB:TRAV8D-2,MGI:MGI:3647760;exception=rearrangement required for product;gbkey=CDS;gene=Trav8d-2;extra_copy_number=0
CM058254.1	Liftoff	CDS	52124242	52124526	.	+	.	ID=cds-Trav8d-2;Parent=id-Trav8d-2;Dbxref=GeneID:667604,IMGT/GENE-DB:TRAV8D-2,MGI:MGI:3647760;exception=rearrangement required for product;gbkey=CDS;gene=Trav8d-2;extra_copy_number=0
CM058254.1	Liftoff	gene	52128926	52129460	.	+	.	ID=gene-Trav16d-dv11;Dbxref=GeneID:547329,IMGT/GENE-DB:TRAV16D/DV11,MGI:MGI:3704436;Name=Trav16d-dv11;description=T cell receptor alpha variable 16D-DV11;gbkey=Gene;gene=Trav16d-dv11;gene_biotype=V_segment;gene_synonym=Gm10893,Trav16d/dv11;coverage=1.0;sequence_ID=1.0;valid_ORFs=0;extra_copy_number=0;copy_num_ID=gene-Trav16d-dv11_0
CM058254.1	Liftoff	V_gene_segment	52128926	52129460	.	+	.	ID=id-Trav16d-dv11;Parent=gene-Trav16d-dv11;Dbxref=GeneID:547329,IMGT/GENE-DB:TRAV16D/DV11,MGI:MGI:3704436;gbkey=V_segment;gene=Trav16d-dv11;standard_name=TRAV16D/DV11;matches_ref_protein=True;valid_ORF=False;missing_stop_codon=True;extra_copy_number=0
CM058254.1	Liftoff	exon	52128926	52128950	.	+	.	ID=exon-id-Trav16d-dv11-1;Parent=id-Trav16d-dv11;Dbxref=GeneID:547329,IMGT/GENE-DB:TRAV16D/DV11,MGI:MGI:3704436;gbkey=V_segment;gene=Trav16d-dv11;standard_name=TRAV16D/DV11;extra_copy_number=0
CM058254.1	Liftoff	exon	52129160	52129460	.	+	.	ID=exon-id-Trav16d-dv11-2;Parent=id-Trav16d-dv11;Dbxref=GeneID:547329,IMGT/GENE-DB:TRAV16D/DV11,MGI:MGI:3704436;gbkey=V_segment;gene=Trav16d-dv11;standard_name=TRAV16D/DV11;extra_copy_number=0
CM058254.1	Liftoff	CDS	52128926	52128950	.	+	.	ID=cds-Trav16d-dv11;Parent=id-Trav16d-dv11;Dbxref=GeneID:547329,IMGT/GENE-DB:TRAV16D/DV11,MGI:MGI:3704436;exception=rearrangement required for product;gbkey=CDS;gene=Trav16d-dv11;extra_copy_number=0
CM058254.1	Liftoff	CDS	52129160	52129460	.	+	.	ID=cds-Trav16d-dv11;Parent=id-Trav16d-dv11;Dbxref=GeneID:547329,IMGT/GENE-DB:TRAV16D/DV11,MGI:MGI:3704436;exception=rearrangement required for product;gbkey=CDS;gene=Trav16d-dv11;extra_copy_number=0
CM058254.1	Liftoff	gene	52154402	52154914	.	+	.	ID=gene-Trav13d-4;Dbxref=GeneID:639655,IMGT/GENE-DB:TRAV13D-4,MGI:MGI:4440515;Name=Trav13d-4;description=T cell receptor alpha variable 13D-4;gbkey=Gene;gene=Trav13d-4;gene_biotype=V_segment;gene_synonym=Gm17006,Trav13-4-dv7;coverage=1.0;sequence_ID=1.0;valid_ORFs=0;extra_copy_number=0;copy_num_ID=gene-Trav13d-4_0
CM058254.1	Liftoff	V_gene_segment	52154402	52154914	.	+	.	ID=id-Trav13d-4;Parent=gene-Trav13d-4;Dbxref=GeneID:639655,IMGT/GENE-DB:TRAV13D-4,MGI:MGI:4440515;gbkey=V_segment;gene=Trav13d-4;standard_name=TRAV13D-4;matches_ref_protein=True;valid_ORF=False;missing_stop_codon=True;extra_copy_number=0
CM058254.1	Liftoff	exon	52154402	52154453	.	+	.	ID=exon-id-Trav13d-4-1;Parent=id-Trav13d-4;Dbxref=GeneID:639655,IMGT/GENE-DB:TRAV13D-4,MGI:MGI:4440515;gbkey=V_segment;gene=Trav13d-4;standard_name=TRAV13D-4;extra_copy_number=0
CM058254.1	Liftoff	exon	52154629	52154914	.	+	.	ID=exon-id-Trav13d-4-2;Parent=id-Trav13d-4;Dbxref=GeneID:639655,IMGT/GENE-DB:TRAV13D-4,MGI:MGI:4440515;gbkey=V_segment;gene=Trav13d-4;standard_name=TRAV13D-4;extra_copy_number=0
CM058254.1	Liftoff	CDS	52154402	52154453	.	+	.	ID=cds-Trav13d-4;Parent=id-Trav13d-4;Dbxref=GeneID:639655,IMGT/GENE-DB:TRAV13D-4,MGI:MGI:4440515;exception=rearrangement required for product;gbkey=CDS;gene=Trav13d-4;extra_copy_number=0
CM058254.1	Liftoff	CDS	52154629	52154914	.	+	.	ID=cds-Trav13d-4;Parent=id-Trav13d-4;Dbxref=GeneID:639655,IMGT/GENE-DB:TRAV13D-4,MGI:MGI:4440515;exception=rearrangement required for product;gbkey=CDS;gene=Trav13d-4;extra_copy_number=0
CM058254.1	Liftoff	gene	52160186	52160684	.	+	.	ID=gene-Trav14d-3-dv8;Dbxref=GeneID:634322,IMGT/GENE-DB:TRAV14D-3/DV8,MGI:MGI:3822547;Name=Trav14d-3-dv8;description=T cell receptor alpha variable 14D-3-DV8;gbkey=Gene;gene=Trav14d-3-dv8;gene_biotype=V_segment;gene_synonym=A630036L10Rik,TCRAV2.5,TRAV14D-3,Trav14d-3/dv8;coverage=1.0;sequence_ID=1.0;valid_ORFs=0;extra_copy_number=0;copy_num_ID=gene-Trav14d-3-dv8_0
CM058254.1	Liftoff	V_gene_segment	52160186	52160684	.	+	.	ID=id-Trav14d-3-dv8;Parent=gene-Trav14d-3-dv8;Dbxref=GeneID:634322,IMGT/GENE-DB:TRAV14D-3/DV8,MGI:MGI:3822547;gbkey=V_segment;gene=Trav14d-3-dv8;standard_name=TRAV14D-3/DV8;matches_ref_protein=True;valid_ORF=False;missing_stop_codon=True;extra_copy_number=0
CM058254.1	Liftoff	exon	52160186	52160237	.	+	.	ID=exon-id-Trav14d-3-dv8-1;Parent=id-Trav14d-3-dv8;Dbxref=GeneID:634322,IMGT/GENE-DB:TRAV14D-3/DV8,MGI:MGI:3822547;gbkey=V_segment;gene=Trav14d-3-dv8;standard_name=TRAV14D-3/DV8;extra_copy_number=0
CM058254.1	Liftoff	exon	52160376	52160684	.	+	.	ID=exon-id-Trav14d-3-dv8-2;Parent=id-Trav14d-3-dv8;Dbxref=GeneID:634322,IMGT/GENE-DB:TRAV14D-3/DV8,MGI:MGI:3822547;gbkey=V_segment;gene=Trav14d-3-dv8;standard_name=TRAV14D-3/DV8;extra_copy_number=0
CM058254.1	Liftoff	CDS	52160186	52160237	.	+	.	ID=cds-Trav14d-3-dv8;Parent=id-Trav14d-3-dv8;Dbxref=GeneID:634322,IMGT/GENE-DB:TRAV14D-3/DV8,MGI:MGI:3822547;exception=rearrangement required for product;gbkey=CDS;gene=Trav14d-3-dv8;extra_copy_number=0
CM058254.1	Liftoff	CDS	52160376	52160684	.	+	.	ID=cds-Trav14d-3-dv8;Parent=id-Trav14d-3-dv8;Dbxref=GeneID:634322,IMGT/GENE-DB:TRAV14D-3/DV8,MGI:MGI:3822547;exception=rearrangement required for product;gbkey=CDS;gene=Trav14d-3-dv8;extra_copy_number=0
CM058254.1	Liftoff	pseudogene	52163702	52164161	.	+	.	ID=gene-Trav15d-3;Dbxref=GeneID:100101934,IMGT/GENE-DB:TRAV15D-3,MGI:MGI:5009955;Name=Trav15d-3;description=T cell receptor alpha variable 15D-3;gbkey=Gene;gene=Trav15d-3;gene_biotype=V_segment_pseudogene;pseudo=true;coverage=1.0;sequence_ID=1.0;valid_ORFs=0;extra_copy_number=0;copy_num_ID=gene-Trav15d-3_0
CM058254.1	Liftoff	V_gene_segment	52163702	52164161	.	+	.	ID=id-Trav15d-3;Parent=gene-Trav15d-3;Dbxref=GeneID:100101934,IMGT/GENE-DB:TRAV15D-3,MGI:MGI:5009955;gbkey=V_segment;gene=Trav15d-3;pseudo=true;standard_name=TRAV15D-3;matches_ref_protein=True;valid_ORF=False;missing_stop_codon=True;extra_copy_number=0
CM058254.1	Liftoff	exon	52163702	52163739	.	+	.	ID=exon-id-Trav15d-3-1;Parent=id-Trav15d-3;Dbxref=GeneID:100101934,IMGT/GENE-DB:TRAV15D-3,MGI:MGI:5009955;gbkey=V_segment;gene=Trav15d-3;pseudo=true;standard_name=TRAV15D-3;extra_copy_number=0
CM058254.1	Liftoff	exon	52163982	52164161	.	+	.	ID=exon-id-Trav15d-3-2;Parent=id-Trav15d-3;Dbxref=GeneID:100101934,IMGT/GENE-DB:TRAV15D-3,MGI:MGI:5009955;gbkey=V_segment;gene=Trav15d-3;pseudo=true;standard_name=TRAV15D-3;extra_copy_number=0
CM058254.1	Liftoff	CDS	52163702	52163739	.	+	.	ID=cds-Trav15d-3;Parent=id-Trav15d-3;Dbxref=GeneID:100101934,IMGT/GENE-DB:TRAV15D-3,MGI:MGI:5009955;exception=rearrangement required for product;gbkey=CDS;gene=Trav15d-3;pseudo=true;extra_copy_number=0
CM058254.1	Liftoff	CDS	52163982	52164161	.	+	.	ID=cds-Trav15d-3;Parent=id-Trav15d-3;Dbxref=GeneID:100101934,IMGT/GENE-DB:TRAV15D-3,MGI:MGI:5009955;exception=rearrangement required for product;gbkey=CDS;gene=Trav15d-3;pseudo=true;extra_copy_number=0
CM058254.1	Liftoff	gene	52172985	52173514	.	+	.	ID=gene-Trav7n-4;Dbxref=GeneID:636127,IMGT/GENE-DB:TRAV7N-4,MGI:MGI:3644878;Name=Trav7n-4;description=T cell receptor alpha variable 7N-4;gbkey=Gene;gene=Trav7n-4;gene_biotype=V_segment;gene_synonym=EG636127,Gm7174;coverage=1.0;sequence_ID=1.0;valid_ORFs=0;extra_copy_number=0;copy_num_ID=gene-Trav7n-4_0
CM058254.1	Liftoff	V_gene_segment	52172985	52173514	.	+	.	ID=id-Trav7n-4;Parent=gene-Trav7n-4;Dbxref=GeneID:636127,IMGT/GENE-DB:TRAV7N-4,MGI:MGI:3644878;gbkey=V_segment;gene=Trav7n-4;standard_name=TRAV7N-4;matches_ref_protein=True;valid_ORF=False;missing_stop_codon=True;extra_copy_number=0
CM058254.1	Liftoff	exon	52172985	52173033	.	+	.	ID=exon-id-Trav7n-4-1;Parent=id-Trav7n-4;Dbxref=GeneID:636127,IMGT/GENE-DB:TRAV7N-4,MGI:MGI:3644878;gbkey=V_segment;gene=Trav7n-4;standard_name=TRAV7N-4;extra_copy_number=0
CM058254.1	Liftoff	exon	52173224	52173514	.	+	.	ID=exon-id-Trav7n-4-2;Parent=id-Trav7n-4;Dbxref=GeneID:636127,IMGT/GENE-DB:TRAV7N-4,MGI:MGI:3644878;gbkey=V_segment;gene=Trav7n-4;standard_name=TRAV7N-4;extra_copy_number=0
CM058254.1	Liftoff	CDS	52172985	52173033	.	+	.	ID=cds-Trav7n-4;Parent=id-Trav7n-4;Dbxref=GeneID:636127,IMGT/GENE-DB:TRAV7N-4,MGI:MGI:3644878;exception=rearrangement required for product;gbkey=CDS;gene=Trav7n-4;extra_copy_number=0
CM058254.1	Liftoff	CDS	52173224	52173514	.	+	.	ID=cds-Trav7n-4;Parent=id-Trav7n-4;Dbxref=GeneID:636127,IMGT/GENE-DB:TRAV7N-4,MGI:MGI:3644878;exception=rearrangement required for product;gbkey=CDS;gene=Trav7n-4;extra_copy_number=0
CM058254.1	Liftoff	gene	52183440	52183904	.	+	.	ID=gene-Trav9n-1;Dbxref=GeneID:279872,MGI:MGI:3809200;Name=Trav9n-1;description=T cell receptor alpha variable 9N-1;gbkey=Gene;gene=Trav9n-1;gene_biotype=V_segment;gene_synonym=279872,Gm13951,Gm5074;coverage=1.0;sequence_ID=1.0;valid_ORFs=0;extra_copy_number=0;copy_num_ID=gene-Trav9n-1_0
CM058254.1	Liftoff	V_gene_segment	52183440	52183904	.	+	.	ID=id-Trav9n-1;Parent=gene-Trav9n-1;Dbxref=GeneID:279872,MGI:MGI:3809200;gbkey=V_segment;gene=Trav9n-1;standard_name=TRAV9N-1;matches_ref_protein=True;valid_ORF=False;missing_stop_codon=True;extra_copy_number=0
CM058254.1	Liftoff	exon	52183440	52183485	.	+	.	ID=exon-id-Trav9n-1-1;Parent=id-Trav9n-1;Dbxref=GeneID:279872,MGI:MGI:3809200;gbkey=V_segment;gene=Trav9n-1;standard_name=TRAV9N-1;extra_copy_number=0
CM058254.1	Liftoff	exon	52183612	52183904	.	+	.	ID=exon-id-Trav9n-1-2;Parent=id-Trav9n-1;Dbxref=GeneID:279872,MGI:MGI:3809200;gbkey=V_segment;gene=Trav9n-1;standard_name=TRAV9N-1;extra_copy_number=0
CM058254.1	Liftoff	CDS	52183440	52183485	.	+	.	ID=cds-Trav9n-1;Parent=id-Trav9n-1;Dbxref=GeneID:279872,MGI:MGI:3809200;exception=rearrangement required for product;gbkey=CDS;gene=Trav9n-1;extra_copy_number=0
CM058254.1	Liftoff	CDS	52183612	52183904	.	+	.	ID=cds-Trav9n-1;Parent=id-Trav9n-1;Dbxref=GeneID:279872,MGI:MGI:3809200;exception=rearrangement required for product;gbkey=CDS;gene=Trav9n-1;extra_copy_number=0
CM058254.1	Liftoff	gene	52186510	52186983	.	+	.	ID=gene-Trav6n-5;Dbxref=GeneID:100126451,IMGT/GENE-DB:TRAV6N-5,MGI:MGI:3704437;Name=Trav6n-5;description=T cell receptor alpha variable 6N-5;gbkey=Gene;gene=Trav6n-5;gene_biotype=V_segment;gene_synonym=Gm10894;coverage=1.0;sequence_ID=1.0;valid_ORFs=0;extra_copy_number=0;copy_num_ID=gene-Trav6n-5_0
CM058254.1	Liftoff	V_gene_segment	52186510	52186983	.	+	.	ID=id-Trav6n-5;Parent=gene-Trav6n-5;Dbxref=GeneID:100126451,IMGT/GENE-DB:TRAV6N-5,MGI:MGI:3704437;gbkey=V_segment;gene=Trav6n-5;standard_name=TRAV6N-5;matches_ref_protein=True;valid_ORF=False;inframe_stop_codon=True;extra_copy_number=0
CM058254.1	Liftoff	exon	52186510	52186553	.	+	.	ID=exon-id-Trav6n-5-1;Parent=id-Trav6n-5;Dbxref=GeneID:100126451,IMGT/GENE-DB:TRAV6N-5,MGI:MGI:3704437;gbkey=V_segment;gene=Trav6n-5;standard_name=TRAV6N-5;extra_copy_number=0
CM058254.1	Liftoff	exon	52186692	52186983	.	+	.	ID=exon-id-Trav6n-5-2;Parent=id-Trav6n-5;Dbxref=GeneID:100126451,IMGT/GENE-DB:TRAV6N-5,MGI:MGI:3704437;gbkey=V_segment;gene=Trav6n-5;standard_name=TRAV6N-5;extra_copy_number=0
CM058254.1	Liftoff	CDS	52186510	52186553	.	+	.	ID=cds-Trav6n-5;Parent=id-Trav6n-5;Dbxref=GeneID:100126451,IMGT/GENE-DB:TRAV6N-5,MGI:MGI:3704437;exception=rearrangement required for product;gbkey=CDS;gene=Trav6n-5;extra_copy_number=0
CM058254.1	Liftoff	CDS	52186692	52186983	.	+	.	ID=cds-Trav6n-5;Parent=id-Trav6n-5;Dbxref=GeneID:100126451,IMGT/GENE-DB:TRAV6N-5,MGI:MGI:3704437;exception=rearrangement required for product;gbkey=CDS;gene=Trav6n-5;extra_copy_number=0
CM058254.1	Liftoff	gene	52203757	52204254	.	+	.	ID=gene-Trav10n;Dbxref=GeneID:667626,IMGT/GENE-DB:TRAV10N,MGI:MGI:3647936;Name=Trav10n;description=T cell receptor alpha variable 10N;gbkey=Gene;gene=Trav10n;gene_biotype=V_segment;gene_synonym=EG667626,Gm8736;coverage=1.0;sequence_ID=1.0;valid_ORFs=0;extra_copy_number=0;copy_num_ID=gene-Trav10n_0
CM058254.1	Liftoff	V_gene_segment	52203757	52204254	.	+	.	ID=id-Trav10n;Parent=gene-Trav10n;Dbxref=GeneID:667626,IMGT/GENE-DB:TRAV10N,MGI:MGI:3647936;gbkey=V_segment;gene=Trav10n;standard_name=TRAV10N;matches_ref_protein=True;valid_ORF=False;missing_stop_codon=True;extra_copy_number=0
CM058254.1	Liftoff	exon	52203757	52203797	.	+	.	ID=exon-id-Trav10n-1;Parent=id-Trav10n;Dbxref=GeneID:667626,IMGT/GENE-DB:TRAV10N,MGI:MGI:3647936;gbkey=V_segment;gene=Trav10n;standard_name=TRAV10N;extra_copy_number=0
CM058254.1	Liftoff	exon	52203963	52204254	.	+	.	ID=exon-id-Trav10n-2;Parent=id-Trav10n;Dbxref=GeneID:667626,IMGT/GENE-DB:TRAV10N,MGI:MGI:3647936;gbkey=V_segment;gene=Trav10n;standard_name=TRAV10N;extra_copy_number=0
CM058254.1	Liftoff	CDS	52203757	52203797	.	+	.	ID=cds-Trav10n;Parent=id-Trav10n;Dbxref=GeneID:667626,IMGT/GENE-DB:TRAV10N,MGI:MGI:3647936;exception=rearrangement required for product;gbkey=CDS;gene=Trav10n;extra_copy_number=0
CM058254.1	Liftoff	CDS	52203963	52204254	.	+	.	ID=cds-Trav10n;Parent=id-Trav10n;Dbxref=GeneID:667626,IMGT/GENE-DB:TRAV10N,MGI:MGI:3647936;exception=rearrangement required for product;gbkey=CDS;gene=Trav10n;extra_copy_number=0
CM058254.1	Liftoff	gene	52214339	52214776	.	+	.	ID=gene-Trav6n-6;Dbxref=GeneID:620297,IMGT/GENE-DB:TRAV6N-6,MGI:MGI:3642618;Name=Trav6n-6;description=T cell receptor alpha variable 6N-6;gbkey=Gene;gene=Trav6n-6;gene_biotype=V_segment;gene_synonym=Gm10895;coverage=1.0;sequence_ID=1.0;valid_ORFs=0;extra_copy_number=0;copy_num_ID=gene-Trav6n-6_0
CM058254.1	Liftoff	V_gene_segment	52214339	52214776	.	+	.	ID=id-Trav6n-6;Parent=gene-Trav6n-6;Dbxref=GeneID:620297,IMGT/GENE-DB:TRAV6N-6,MGI:MGI:3642618;gbkey=V_segment;gene=Trav6n-6;standard_name=TRAV6N-6;matches_ref_protein=True;valid_ORF=False;missing_stop_codon=True;extra_copy_number=0
CM058254.1	Liftoff	exon	52214339	52214381	.	+	.	ID=exon-id-Trav6n-6-1;Parent=id-Trav6n-6;Dbxref=GeneID:620297,IMGT/GENE-DB:TRAV6N-6,MGI:MGI:3642618;gbkey=V_segment;gene=Trav6n-6;standard_name=TRAV6N-6;extra_copy_number=0
CM058254.1	Liftoff	exon	52214479	52214776	.	+	.	ID=exon-id-Trav6n-6-2;Parent=id-Trav6n-6;Dbxref=GeneID:620297,IMGT/GENE-DB:TRAV6N-6,MGI:MGI:3642618;gbkey=V_segment;gene=Trav6n-6;standard_name=TRAV6N-6;extra_copy_number=0
CM058254.1	Liftoff	CDS	52214339	52214381	.	+	.	ID=cds-Trav6n-6;Parent=id-Trav6n-6;Dbxref=GeneID:620297,IMGT/GENE-DB:TRAV6N-6,MGI:MGI:3642618;exception=rearrangement required for product;gbkey=CDS;gene=Trav6n-6;extra_copy_number=0
CM058254.1	Liftoff	CDS	52214479	52214776	.	+	.	ID=cds-Trav6n-6;Parent=id-Trav6n-6;Dbxref=GeneID:620297,IMGT/GENE-DB:TRAV6N-6,MGI:MGI:3642618;exception=rearrangement required for product;gbkey=CDS;gene=Trav6n-6;extra_copy_number=0
CM058254.1	Liftoff	gene	52216761	52217317	.	+	.	ID=gene-Trav11n;Dbxref=GeneID:100042560,IMGT/GENE-DB:TRAV11N,MGI:MGI:3782076;Name=Trav11n;description=T cell receptor alpha variable 11N;gbkey=Gene;gene=Trav11n;gene_biotype=V_segment;gene_synonym=100042560,Gm3904;coverage=1.0;sequence_ID=1.0;valid_ORFs=0;extra_copy_number=0;copy_num_ID=gene-Trav11n_0
CM058254.1	Liftoff	V_gene_segment	52216761	52217317	.	+	.	ID=id-Trav11n;Parent=gene-Trav11n;Dbxref=GeneID:100042560,IMGT/GENE-DB:TRAV11N,MGI:MGI:3782076;gbkey=V_segment;gene=Trav11n;standard_name=TRAV11N;matches_ref_protein=True;valid_ORF=False;missing_stop_codon=True;extra_copy_number=0
CM058254.1	Liftoff	exon	52216761	52216812	.	+	.	ID=exon-id-Trav11n-1;Parent=id-Trav11n;Dbxref=GeneID:100042560,IMGT/GENE-DB:TRAV11N,MGI:MGI:3782076;gbkey=V_segment;gene=Trav11n;standard_name=TRAV11N;extra_copy_number=0
CM058254.1	Liftoff	exon	52217027	52217317	.	+	.	ID=exon-id-Trav11n-2;Parent=id-Trav11n;Dbxref=GeneID:100042560,IMGT/GENE-DB:TRAV11N,MGI:MGI:3782076;gbkey=V_segment;gene=Trav11n;standard_name=TRAV11N;extra_copy_number=0
CM058254.1	Liftoff	CDS	52216761	52216812	.	+	.	ID=cds-Trav11n;Parent=id-Trav11n;Dbxref=GeneID:100042560,IMGT/GENE-DB:TRAV11N,MGI:MGI:3782076;exception=rearrangement required for product;gbkey=CDS;gene=Trav11n;extra_copy_number=0
CM058254.1	Liftoff	CDS	52217027	52217317	.	+	.	ID=cds-Trav11n;Parent=id-Trav11n;Dbxref=GeneID:100042560,IMGT/GENE-DB:TRAV11N,MGI:MGI:3782076;exception=rearrangement required for product;gbkey=CDS;gene=Trav11n;extra_copy_number=0
CM058254.1	Liftoff	gene	52228569	52229095	.	+	.	ID=gene-Trav7n-5;Dbxref=GeneID:667635,IMGT/GENE-DB:TRAV7N-5,MGI:MGI:3644782;Name=Trav7n-5;description=T cell receptor alpha variable 7N-5;gbkey=Gene;gene=Trav7n-5;gene_biotype=V_segment;gene_synonym=EG667635,Gm8740;coverage=1.0;sequence_ID=1.0;valid_ORFs=0;extra_copy_number=0;copy_num_ID=gene-Trav7n-5_0
CM058254.1	Liftoff	V_gene_segment	52228569	52229095	.	+	.	ID=id-Trav7n-5;Parent=gene-Trav7n-5;Dbxref=GeneID:667635,IMGT/GENE-DB:TRAV7N-5,MGI:MGI:3644782;gbkey=V_segment;gene=Trav7n-5;standard_name=TRAV7N-5;matches_ref_protein=True;valid_ORF=False;missing_stop_codon=True;extra_copy_number=0
CM058254.1	Liftoff	exon	52228569	52228609	.	+	.	ID=exon-id-Trav7n-5-1;Parent=id-Trav7n-5;Dbxref=GeneID:667635,IMGT/GENE-DB:TRAV7N-5,MGI:MGI:3644782;gbkey=V_segment;gene=Trav7n-5;standard_name=TRAV7N-5;extra_copy_number=0
CM058254.1	Liftoff	exon	52228808	52229095	.	+	.	ID=exon-id-Trav7n-5-2;Parent=id-Trav7n-5;Dbxref=GeneID:667635,IMGT/GENE-DB:TRAV7N-5,MGI:MGI:3644782;gbkey=V_segment;gene=Trav7n-5;standard_name=TRAV7N-5;extra_copy_number=0
CM058254.1	Liftoff	CDS	52228569	52228609	.	+	.	ID=cds-Trav7n-5;Parent=id-Trav7n-5;Dbxref=GeneID:667635,IMGT/GENE-DB:TRAV7N-5,MGI:MGI:3644782;exception=rearrangement required for product;gbkey=CDS;gene=Trav7n-5;extra_copy_number=0
CM058254.1	Liftoff	CDS	52228808	52229095	.	+	.	ID=cds-Trav7n-5;Parent=id-Trav7n-5;Dbxref=GeneID:667635,IMGT/GENE-DB:TRAV7N-5,MGI:MGI:3644782;exception=rearrangement required for product;gbkey=CDS;gene=Trav7n-5;extra_copy_number=0
CM058254.1	Liftoff	gene	52237254	52237735	.	+	.	ID=gene-Trav12n-1;Dbxref=GeneID:100043218,IMGT/GENE-DB:TRAV12N-1,MGI:MGI:3782477;Name=Trav12n-1;description=T cell receptor alpha variable 12N-1;gbkey=Gene;gene=Trav12n-1;gene_biotype=V_segment;gene_synonym=100043218,Gm11046;coverage=1.0;sequence_ID=1.0;valid_ORFs=0;extra_copy_number=0;copy_num_ID=gene-Trav12n-1_0
CM058254.1	Liftoff	V_gene_segment	52237254	52237735	.	+	.	ID=id-Trav12n-1;Parent=gene-Trav12n-1;Dbxref=GeneID:100043218,IMGT/GENE-DB:TRAV12N-1,MGI:MGI:3782477;gbkey=V_segment;gene=Trav12n-1;standard_name=TRAV12N-1;matches_ref_protein=True;valid_ORF=False;missing_stop_codon=True;extra_copy_number=0
CM058254.1	Liftoff	exon	52237254	52237299	.	+	.	ID=exon-id-Trav12n-1-1;Parent=id-Trav12n-1;Dbxref=GeneID:100043218,IMGT/GENE-DB:TRAV12N-1,MGI:MGI:3782477;gbkey=V_segment;gene=Trav12n-1;standard_name=TRAV12N-1;extra_copy_number=0
CM058254.1	Liftoff	exon	52237441	52237735	.	+	.	ID=exon-id-Trav12n-1-2;Parent=id-Trav12n-1;Dbxref=GeneID:100043218,IMGT/GENE-DB:TRAV12N-1,MGI:MGI:3782477;gbkey=V_segment;gene=Trav12n-1;standard_name=TRAV12N-1;extra_copy_number=0
CM058254.1	Liftoff	CDS	52237254	52237299	.	+	.	ID=cds-Trav12n-1;Parent=id-Trav12n-1;Dbxref=GeneID:100043218,IMGT/GENE-DB:TRAV12N-1,MGI:MGI:3782477;exception=rearrangement required for product;gbkey=CDS;gene=Trav12n-1;extra_copy_number=0
CM058254.1	Liftoff	CDS	52237441	52237735	.	+	.	ID=cds-Trav12n-1;Parent=id-Trav12n-1;Dbxref=GeneID:100043218,IMGT/GENE-DB:TRAV12N-1,MGI:MGI:3782477;exception=rearrangement required for product;gbkey=CDS;gene=Trav12n-1;extra_copy_number=0
CM058254.1	Liftoff	gene	52244044	52244555	.	+	.	ID=gene-Trav13n-1;Dbxref=GeneID:100042568,IMGT/GENE-DB:TRAV13N-1,MGI:MGI:5009926;Name=Trav13n-1;description=T cell receptor alpha variable 13N-1;gbkey=Gene;gene=Trav13n-1;gene_biotype=V_segment;coverage=1.0;sequence_ID=1.0;valid_ORFs=0;extra_copy_number=0;copy_num_ID=gene-Trav13n-1_0
CM058254.1	Liftoff	V_gene_segment	52244044	52244555	.	+	.	ID=id-Trav13n-1;Parent=gene-Trav13n-1;Dbxref=GeneID:100042568,IMGT/GENE-DB:TRAV13N-1,MGI:MGI:5009926;gbkey=V_segment;gene=Trav13n-1;standard_name=TRAV13N-1;matches_ref_protein=True;valid_ORF=False;missing_stop_codon=True;extra_copy_number=0
CM058254.1	Liftoff	exon	52244044	52244095	.	+	.	ID=exon-id-Trav13n-1-1;Parent=id-Trav13n-1;Dbxref=GeneID:100042568,IMGT/GENE-DB:TRAV13N-1,MGI:MGI:5009926;gbkey=V_segment;gene=Trav13n-1;standard_name=TRAV13N-1;extra_copy_number=0
CM058254.1	Liftoff	exon	52244277	52244555	.	+	.	ID=exon-id-Trav13n-1-2;Parent=id-Trav13n-1;Dbxref=GeneID:100042568,IMGT/GENE-DB:TRAV13N-1,MGI:MGI:5009926;gbkey=V_segment;gene=Trav13n-1;standard_name=TRAV13N-1;extra_copy_number=0
CM058254.1	Liftoff	CDS	52244044	52244095	.	+	.	ID=cds-Trav13n-1;Parent=id-Trav13n-1;Dbxref=GeneID:100042568,IMGT/GENE-DB:TRAV13N-1,MGI:MGI:5009926;exception=rearrangement required for product;gbkey=CDS;gene=Trav13n-1;extra_copy_number=0
CM058254.1	Liftoff	CDS	52244277	52244555	.	+	.	ID=cds-Trav13n-1;Parent=id-Trav13n-1;Dbxref=GeneID:100042568,IMGT/GENE-DB:TRAV13N-1,MGI:MGI:5009926;exception=rearrangement required for product;gbkey=CDS;gene=Trav13n-1;extra_copy_number=0
CM058254.1	Liftoff	gene	52248318	52248819	.	+	.	ID=gene-Trav14n-1;Dbxref=GeneID:100043204,IMGT/GENE-DB:TRAV14N-1,MGI:MGI:3642439;Name=Trav14n-1;description=T cell receptor alpha variable 14N-1;gbkey=Gene;gene=Trav14n-1;gene_biotype=V_segment;gene_synonym=Gm10896;coverage=1.0;sequence_ID=1.0;valid_ORFs=0;extra_copy_number=0;copy_num_ID=gene-Trav14n-1_0
CM058254.1	Liftoff	V_gene_segment	52248318	52248819	.	+	.	ID=id-Trav14n-1;Parent=gene-Trav14n-1;Dbxref=GeneID:100043204,IMGT/GENE-DB:TRAV14N-1,MGI:MGI:3642439;gbkey=V_segment;gene=Trav14n-1;standard_name=TRAV14N-1;matches_ref_protein=True;valid_ORF=False;missing_stop_codon=True;extra_copy_number=0
CM058254.1	Liftoff	exon	52248318	52248369	.	+	.	ID=exon-id-Trav14n-1-1;Parent=id-Trav14n-1;Dbxref=GeneID:100043204,IMGT/GENE-DB:TRAV14N-1,MGI:MGI:3642439;gbkey=V_segment;gene=Trav14n-1;standard_name=TRAV14N-1;extra_copy_number=0
CM058254.1	Liftoff	exon	52248508	52248819	.	+	.	ID=exon-id-Trav14n-1-2;Parent=id-Trav14n-1;Dbxref=GeneID:100043204,IMGT/GENE-DB:TRAV14N-1,MGI:MGI:3642439;gbkey=V_segment;gene=Trav14n-1;standard_name=TRAV14N-1;extra_copy_number=0
CM058254.1	Liftoff	CDS	52248318	52248369	.	+	.	ID=cds-Trav14n-1;Parent=id-Trav14n-1;Dbxref=GeneID:100043204,IMGT/GENE-DB:TRAV14N-1,MGI:MGI:3642439;exception=rearrangement required for product;gbkey=CDS;gene=Trav14n-1;extra_copy_number=0
CM058254.1	Liftoff	CDS	52248508	52248819	.	+	.	ID=cds-Trav14n-1;Parent=id-Trav14n-1;Dbxref=GeneID:100043204,IMGT/GENE-DB:TRAV14N-1,MGI:MGI:3642439;exception=rearrangement required for product;gbkey=CDS;gene=Trav14n-1;extra_copy_number=0
CM058254.1	Liftoff	pseudogene	52253597	52255850	.	-	.	ID=gene-Gm6755;Dbxref=GeneID:627424,MGI:MGI:3645758;Name=Gm6755;description=predicted gene 6755;gbkey=Gene;gene=Gm6755;gene_biotype=pseudogene;gene_synonym=EG627424;pseudo=true;coverage=1.0;sequence_ID=1.0;extra_copy_number=0;copy_num_ID=gene-Gm6755_0
CM058254.1	Liftoff	gene	52255966	52256537	.	+	.	ID=gene-Trav15n-1;Dbxref=GeneID:100126452,IMGT/GENE-DB:TRAV15N-1,MGI:MGI:4439864;Name=Trav15n-1;description=T cell receptor alpha variable 15N-1;gbkey=Gene;gene=Trav15n-1;gene_biotype=V_segment;gene_synonym=Gm16940;coverage=1.0;sequence_ID=1.0;valid_ORFs=0;extra_copy_number=0;copy_num_ID=gene-Trav15n-1_0
CM058254.1	Liftoff	V_gene_segment	52255966	52256537	.	+	.	ID=id-Trav15n-1;Parent=gene-Trav15n-1;Dbxref=GeneID:100126452,IMGT/GENE-DB:TRAV15N-1,MGI:MGI:4439864;gbkey=V_segment;gene=Trav15n-1;standard_name=TRAV15N-1;matches_ref_protein=True;valid_ORF=False;missing_stop_codon=True;extra_copy_number=0
CM058254.1	Liftoff	exon	52255966	52256014	.	+	.	ID=exon-id-Trav15n-1-1;Parent=id-Trav15n-1;Dbxref=GeneID:100126452,IMGT/GENE-DB:TRAV15N-1,MGI:MGI:4439864;gbkey=V_segment;gene=Trav15n-1;standard_name=TRAV15N-1;extra_copy_number=0
CM058254.1	Liftoff	exon	52256235	52256537	.	+	.	ID=exon-id-Trav15n-1-2;Parent=id-Trav15n-1;Dbxref=GeneID:100126452,IMGT/GENE-DB:TRAV15N-1,MGI:MGI:4439864;gbkey=V_segment;gene=Trav15n-1;standard_name=TRAV15N-1;extra_copy_number=0
CM058254.1	Liftoff	CDS	52255966	52256014	.	+	.	ID=cds-Trav15n-1;Parent=id-Trav15n-1;Dbxref=GeneID:100126452,IMGT/GENE-DB:TRAV15N-1,MGI:MGI:4439864;exception=rearrangement required for product;gbkey=CDS;gene=Trav15n-1;extra_copy_number=0
CM058254.1	Liftoff	CDS	52256235	52256537	.	+	.	ID=cds-Trav15n-1;Parent=id-Trav15n-1;Dbxref=GeneID:100126452,IMGT/GENE-DB:TRAV15N-1,MGI:MGI:4439864;exception=rearrangement required for product;gbkey=CDS;gene=Trav15n-1;extra_copy_number=0
CM058254.1	Liftoff	gene	52280166	52280659	.	+	.	ID=gene-Trav3n-2;Dbxref=GeneID:100042574,IMGT/GENE-DB:TRAV3N-2,MGI:MGI:3782082;Name=Trav3n-2;description=T cell receptor alpha variable 3N-2;gbkey=Gene;gene=Trav3n-2;gene_biotype=V_segment;gene_synonym=100042574,Gm3909;coverage=1.0;sequence_ID=1.0;valid_ORFs=0;extra_copy_number=0;copy_num_ID=gene-Trav3n-2_0
CM058254.1	Liftoff	V_gene_segment	52280166	52280659	.	+	.	ID=id-Trav3n-2;Parent=gene-Trav3n-2;Dbxref=GeneID:100042574,IMGT/GENE-DB:TRAV3N-2,MGI:MGI:3782082;gbkey=V_segment;gene=Trav3n-2;standard_name=TRAV3N-2;matches_ref_protein=True;valid_ORF=False;missing_stop_codon=True;extra_copy_number=0
CM058254.1	Liftoff	exon	52280166	52280217	.	+	.	ID=exon-id-Trav3n-2-1;Parent=id-Trav3n-2;Dbxref=GeneID:100042574,IMGT/GENE-DB:TRAV3N-2,MGI:MGI:3782082;gbkey=V_segment;gene=Trav3n-2;standard_name=TRAV3N-2;extra_copy_number=0
CM058254.1	Liftoff	exon	52280378	52280659	.	+	.	ID=exon-id-Trav3n-2-2;Parent=id-Trav3n-2;Dbxref=GeneID:100042574,IMGT/GENE-DB:TRAV3N-2,MGI:MGI:3782082;gbkey=V_segment;gene=Trav3n-2;standard_name=TRAV3N-2;extra_copy_number=0
CM058254.1	Liftoff	CDS	52280166	52280217	.	+	.	ID=cds-Trav3n-2;Parent=id-Trav3n-2;Dbxref=GeneID:100042574,IMGT/GENE-DB:TRAV3N-2,MGI:MGI:3782082;exception=rearrangement required for product;gbkey=CDS;gene=Trav3n-2;extra_copy_number=0
CM058254.1	Liftoff	CDS	52280378	52280659	.	+	.	ID=cds-Trav3n-2;Parent=id-Trav3n-2;Dbxref=GeneID:100042574,IMGT/GENE-DB:TRAV3N-2,MGI:MGI:3782082;exception=rearrangement required for product;gbkey=CDS;gene=Trav3n-2;extra_copy_number=0
CM058254.1	Liftoff	gene	52284763	52285185	.	+	.	ID=gene-Trav9n-2;Dbxref=GeneID:667660,IMGT/GENE-DB:TRAV9N-2,MGI:MGI:3704438;Name=Trav9n-2;description=T cell receptor alpha variable 9N-2;gbkey=Gene;gene=Trav9n-2;gene_biotype=V_segment;gene_synonym=Gm10897;coverage=1.0;sequence_ID=1.0;valid_ORFs=0;extra_copy_number=0;copy_num_ID=gene-Trav9n-2_0
CM058254.1	Liftoff	V_gene_segment	52284763	52285185	.	+	.	ID=id-Trav9n-2;Parent=gene-Trav9n-2;Dbxref=GeneID:667660,IMGT/GENE-DB:TRAV9N-2,MGI:MGI:3704438;gbkey=V_segment;gene=Trav9n-2;standard_name=TRAV9N-2;matches_ref_protein=True;valid_ORF=False;missing_stop_codon=True;extra_copy_number=0
CM058254.1	Liftoff	exon	52284763	52284808	.	+	.	ID=exon-id-Trav9n-2-1;Parent=id-Trav9n-2;Dbxref=GeneID:667660,IMGT/GENE-DB:TRAV9N-2,MGI:MGI:3704438;gbkey=V_segment;gene=Trav9n-2;standard_name=TRAV9N-2;extra_copy_number=0
CM058254.1	Liftoff	exon	52284902	52285185	.	+	.	ID=exon-id-Trav9n-2-2;Parent=id-Trav9n-2;Dbxref=GeneID:667660,IMGT/GENE-DB:TRAV9N-2,MGI:MGI:3704438;gbkey=V_segment;gene=Trav9n-2;standard_name=TRAV9N-2;extra_copy_number=0
CM058254.1	Liftoff	CDS	52284763	52284808	.	+	.	ID=cds-Trav9n-2;Parent=id-Trav9n-2;Dbxref=GeneID:667660,IMGT/GENE-DB:TRAV9N-2,MGI:MGI:3704438;exception=rearrangement required for product;gbkey=CDS;gene=Trav9n-2;extra_copy_number=0
CM058254.1	Liftoff	CDS	52284902	52285185	.	+	.	ID=cds-Trav9n-2;Parent=id-Trav9n-2;Dbxref=GeneID:667660,IMGT/GENE-DB:TRAV9N-2,MGI:MGI:3704438;exception=rearrangement required for product;gbkey=CDS;gene=Trav9n-2;extra_copy_number=0
CM058254.1	Liftoff	gene	52292547	52293048	.	+	.	ID=gene-Trav4n-3;Dbxref=GeneID:100042579,IMGT/GENE-DB:TRAV4N-3,MGI:MGI:3782086;Name=Trav4n-3;description=T cell receptor alpha variable 4N-3;gbkey=Gene;gene=Trav4n-3;gene_biotype=V_segment;gene_synonym=100042579,Gm10898;coverage=1.0;sequence_ID=1.0;valid_ORFs=0;extra_copy_number=0;copy_num_ID=gene-Trav4n-3_0
CM058254.1	Liftoff	V_gene_segment	52292547	52293048	.	+	.	ID=id-Trav4n-3;Parent=gene-Trav4n-3;Dbxref=GeneID:100042579,IMGT/GENE-DB:TRAV4N-3,MGI:MGI:3782086;gbkey=V_segment;gene=Trav4n-3;standard_name=TRAV4N-3;matches_ref_protein=True;valid_ORF=False;missing_stop_codon=True;extra_copy_number=0
CM058254.1	Liftoff	exon	52292547	52292598	.	+	.	ID=exon-id-Trav4n-3-1;Parent=id-Trav4n-3;Dbxref=GeneID:100042579,IMGT/GENE-DB:TRAV4N-3,MGI:MGI:3782086;gbkey=V_segment;gene=Trav4n-3;standard_name=TRAV4N-3;extra_copy_number=0
CM058254.1	Liftoff	exon	52292770	52293048	.	+	.	ID=exon-id-Trav4n-3-2;Parent=id-Trav4n-3;Dbxref=GeneID:100042579,IMGT/GENE-DB:TRAV4N-3,MGI:MGI:3782086;gbkey=V_segment;gene=Trav4n-3;standard_name=TRAV4N-3;extra_copy_number=0
CM058254.1	Liftoff	CDS	52292547	52292598	.	+	.	ID=cds-Trav4n-3;Parent=id-Trav4n-3;Dbxref=GeneID:100042579,IMGT/GENE-DB:TRAV4N-3,MGI:MGI:3782086;exception=rearrangement required for product;gbkey=CDS;gene=Trav4n-3;extra_copy_number=0
CM058254.1	Liftoff	CDS	52292770	52293048	.	+	.	ID=cds-Trav4n-3;Parent=id-Trav4n-3;Dbxref=GeneID:100042579,IMGT/GENE-DB:TRAV4N-3,MGI:MGI:3782086;exception=rearrangement required for product;gbkey=CDS;gene=Trav4n-3;extra_copy_number=0
CM058254.1	Liftoff	pseudogene	52295370	52295843	.	+	.	ID=gene-Rps19-ps1;Dbxref=GeneID:100043269,MGI:MGI:3782508;Name=Rps19-ps1;description=ribosomal protein S19%2C pseudogene 1;gbkey=Gene;gene=Rps19-ps1;gene_biotype=pseudogene;gene_synonym=100043269,Gm4327;pseudo=true;coverage=1.0;sequence_ID=1.0;extra_copy_number=0;copy_num_ID=gene-Rps19-ps1_0
CM058254.1	Liftoff	pseudogene	52307038	52307314	.	+	.	ID=gene-Trav5n-2;Dbxref=GeneID:100126454,IMGT/GENE-DB:TRAV5N-2,MGI:MGI:5009974;Name=Trav5n-2;description=T cell receptor alpha variable 5N-2;gbkey=Gene;gene=Trav5n-2;gene_biotype=V_segment_pseudogene;pseudo=true;coverage=1.0;sequence_ID=1.0;valid_ORFs=0;extra_copy_number=0;copy_num_ID=gene-Trav5n-2_0
CM058254.1	Liftoff	V_gene_segment	52307038	52307314	.	+	.	ID=id-Trav5n-2;Parent=gene-Trav5n-2;Dbxref=GeneID:100126454,IMGT/GENE-DB:TRAV5N-2,MGI:MGI:5009974;gbkey=V_segment;gene=Trav5n-2;pseudo=true;standard_name=TRAV5N-2;matches_ref_protein=True;valid_ORF=False;missing_stop_codon=True;extra_copy_number=0
CM058254.1	Liftoff	exon	52307038	52307314	.	+	.	ID=exon-id-Trav5n-2-1;Parent=id-Trav5n-2;Dbxref=GeneID:100126454,IMGT/GENE-DB:TRAV5N-2,MGI:MGI:5009974;gbkey=V_segment;gene=Trav5n-2;pseudo=true;standard_name=TRAV5N-2;extra_copy_number=0
CM058254.1	Liftoff	CDS	52307038	52307314	.	+	.	ID=cds-Trav5n-2;Parent=id-Trav5n-2;Dbxref=GeneID:100126454,IMGT/GENE-DB:TRAV5N-2,MGI:MGI:5009974;exception=rearrangement required for product;gbkey=CDS;gene=Trav5n-2;pseudo=true;extra_copy_number=0
CM058254.1	Liftoff	gene	52308529	52309047	.	+	.	ID=gene-Trav12n-2;Dbxref=GeneID:100043270,IMGT/GENE-DB:TRAV12N-2,MGI:MGI:3644334;Name=Trav12n-2;description=T cell receptor alpha variable 12N-2;gbkey=Gene;gene=Trav12n-2;gene_biotype=V_segment;gene_synonym=EG667677,Gm16460;coverage=1.0;sequence_ID=1.0;valid_ORFs=0;extra_copy_number=0;copy_num_ID=gene-Trav12n-2_0
CM058254.1	Liftoff	V_gene_segment	52308529	52309047	.	+	.	ID=id-Trav12n-2;Parent=gene-Trav12n-2;Dbxref=GeneID:100043270,IMGT/GENE-DB:TRAV12N-2,MGI:MGI:3644334;gbkey=V_segment;gene=Trav12n-2;standard_name=TRAV12N-2;matches_ref_protein=True;valid_ORF=False;missing_start_codon=True;extra_copy_number=0
CM058254.1	Liftoff	exon	52308529	52308580	.	+	.	ID=exon-id-Trav12n-2-1;Parent=id-Trav12n-2;Dbxref=GeneID:100043270,IMGT/GENE-DB:TRAV12N-2,MGI:MGI:3644334;gbkey=V_segment;gene=Trav12n-2;standard_name=TRAV12N-2;extra_copy_number=0
CM058254.1	Liftoff	exon	52308756	52309047	.	+	.	ID=exon-id-Trav12n-2-2;Parent=id-Trav12n-2;Dbxref=GeneID:100043270,IMGT/GENE-DB:TRAV12N-2,MGI:MGI:3644334;gbkey=V_segment;gene=Trav12n-2;standard_name=TRAV12N-2;extra_copy_number=0
CM058254.1	Liftoff	CDS	52308529	52308580	.	+	.	ID=cds-Trav12n-2;Parent=id-Trav12n-2;Dbxref=GeneID:100043270,IMGT/GENE-DB:TRAV12N-2,MGI:MGI:3644334;exception=rearrangement required for product;gbkey=CDS;gene=Trav12n-2;extra_copy_number=0
CM058254.1	Liftoff	CDS	52308756	52309047	.	+	.	ID=cds-Trav12n-2;Parent=id-Trav12n-2;Dbxref=GeneID:100043270,IMGT/GENE-DB:TRAV12N-2,MGI:MGI:3644334;exception=rearrangement required for product;gbkey=CDS;gene=Trav12n-2;extra_copy_number=0
CM058254.1	Liftoff	gene	52313319	52313753	.	+	.	ID=gene-Trav9n-3;Dbxref=GeneID:100043274,IMGT/GENE-DB:TRAV9N-3,MGI:MGI:3782511;Name=Trav9n-3;description=T cell receptor alpha variable 9N-3;gbkey=Gene;gene=Trav9n-3;gene_biotype=V_segment;gene_synonym=100043274,Gm10899;coverage=1.0;sequence_ID=1.0;valid_ORFs=0;extra_copy_number=0;copy_num_ID=gene-Trav9n-3_0
CM058254.1	Liftoff	V_gene_segment	52313319	52313753	.	+	.	ID=id-Trav9n-3;Parent=gene-Trav9n-3;Dbxref=GeneID:100043274,IMGT/GENE-DB:TRAV9N-3,MGI:MGI:3782511;gbkey=V_segment;gene=Trav9n-3;standard_name=TRAV9N-3;matches_ref_protein=True;valid_ORF=False;missing_stop_codon=True;extra_copy_number=0
CM058254.1	Liftoff	exon	52313319	52313364	.	+	.	ID=exon-id-Trav9n-3-1;Parent=id-Trav9n-3;Dbxref=GeneID:100043274,IMGT/GENE-DB:TRAV9N-3,MGI:MGI:3782511;gbkey=V_segment;gene=Trav9n-3;standard_name=TRAV9N-3;extra_copy_number=0
CM058254.1	Liftoff	exon	52313460	52313753	.	+	.	ID=exon-id-Trav9n-3-2;Parent=id-Trav9n-3;Dbxref=GeneID:100043274,IMGT/GENE-DB:TRAV9N-3,MGI:MGI:3782511;gbkey=V_segment;gene=Trav9n-3;standard_name=TRAV9N-3;extra_copy_number=0
CM058254.1	Liftoff	CDS	52313319	52313364	.	+	.	ID=cds-Trav9n-3;Parent=id-Trav9n-3;Dbxref=GeneID:100043274,IMGT/GENE-DB:TRAV9N-3,MGI:MGI:3782511;exception=rearrangement required for product;gbkey=CDS;gene=Trav9n-3;extra_copy_number=0
CM058254.1	Liftoff	CDS	52313460	52313753	.	+	.	ID=cds-Trav9n-3;Parent=id-Trav9n-3;Dbxref=GeneID:100043274,IMGT/GENE-DB:TRAV9N-3,MGI:MGI:3782511;exception=rearrangement required for product;gbkey=CDS;gene=Trav9n-3;extra_copy_number=0
CM058254.1	Liftoff	pseudogene	52320935	52321214	.	+	.	ID=gene-Trav5n-3;Dbxref=GeneID:100126455,IMGT/GENE-DB:TRAV5N-3,MGI:MGI:4937282;Name=Trav5n-3;description=T cell receptor alpha variable 5N-3;gbkey=Gene;gene=Trav5n-3;gene_biotype=V_segment_pseudogene;gene_synonym=Gm17648;pseudo=true;coverage=1.0;sequence_ID=1.0;valid_ORFs=0;extra_copy_number=0;copy_num_ID=gene-Trav5n-3_0
CM058254.1	Liftoff	V_gene_segment	52320935	52321214	.	+	.	ID=id-Trav5n-3;Parent=gene-Trav5n-3;Dbxref=GeneID:100126455,IMGT/GENE-DB:TRAV5N-3,MGI:MGI:4937282;gbkey=V_segment;gene=Trav5n-3;pseudo=true;standard_name=TRAV5N-3;matches_ref_protein=True;valid_ORF=False;missing_start_codon=True;extra_copy_number=0
CM058254.1	Liftoff	exon	52320935	52321214	.	+	.	ID=exon-id-Trav5n-3-1;Parent=id-Trav5n-3;Dbxref=GeneID:100126455,IMGT/GENE-DB:TRAV5N-3,MGI:MGI:4937282;gbkey=V_segment;gene=Trav5n-3;pseudo=true;standard_name=TRAV5N-3;extra_copy_number=0
CM058254.1	Liftoff	CDS	52320935	52321214	.	+	.	ID=cds-Trav5n-3;Parent=id-Trav5n-3;Dbxref=GeneID:100126455,IMGT/GENE-DB:TRAV5N-3,MGI:MGI:4937282;exception=rearrangement required for product;gbkey=CDS;gene=Trav5n-3;pseudo=true;extra_copy_number=0
CM058254.1	Liftoff	gene	52322402	52322895	.	+	.	ID=gene-Trav12n-3;Dbxref=GeneID:667681,IMGT/GENE-DB:TRAV12N-3,MGI:MGI:3704131;Name=Trav12n-3;description=T cell receptor alpha variable 12N-3;gbkey=Gene;gene=Trav12n-3;gene_biotype=V_segment;gene_synonym=EG667681,Gm8758;coverage=1.0;sequence_ID=1.0;valid_ORFs=0;extra_copy_number=0;copy_num_ID=gene-Trav12n-3_0
CM058254.1	Liftoff	V_gene_segment	52322402	52322895	.	+	.	ID=id-Trav12n-3;Parent=gene-Trav12n-3;Dbxref=GeneID:667681,IMGT/GENE-DB:TRAV12N-3,MGI:MGI:3704131;gbkey=V_segment;gene=Trav12n-3;standard_name=TRAV12N-3;matches_ref_protein=True;valid_ORF=False;missing_stop_codon=True;extra_copy_number=0
CM058254.1	Liftoff	exon	52322402	52322447	.	+	.	ID=exon-id-Trav12n-3-1;Parent=id-Trav12n-3;Dbxref=GeneID:667681,IMGT/GENE-DB:TRAV12N-3,MGI:MGI:3704131;gbkey=V_segment;gene=Trav12n-3;standard_name=TRAV12N-3;extra_copy_number=0
CM058254.1	Liftoff	exon	52322595	52322895	.	+	.	ID=exon-id-Trav12n-3-2;Parent=id-Trav12n-3;Dbxref=GeneID:667681,IMGT/GENE-DB:TRAV12N-3,MGI:MGI:3704131;gbkey=V_segment;gene=Trav12n-3;standard_name=TRAV12N-3;extra_copy_number=0
CM058254.1	Liftoff	CDS	52322402	52322447	.	+	.	ID=cds-Trav12n-3;Parent=id-Trav12n-3;Dbxref=GeneID:667681,IMGT/GENE-DB:TRAV12N-3,MGI:MGI:3704131;exception=rearrangement required for product;gbkey=CDS;gene=Trav12n-3;extra_copy_number=0
CM058254.1	Liftoff	CDS	52322595	52322895	.	+	.	ID=cds-Trav12n-3;Parent=id-Trav12n-3;Dbxref=GeneID:667681,IMGT/GENE-DB:TRAV12N-3,MGI:MGI:3704131;exception=rearrangement required for product;gbkey=CDS;gene=Trav12n-3;extra_copy_number=0
CM058254.1	Liftoff	gene	52335437	52335962	.	+	.	ID=gene-Trav13n-2;Dbxref=GeneID:100042593,IMGT/GENE-DB:TRAV13N-2,MGI:MGI:3642345;Name=Trav13n-2;description=T cell receptor alpha variable 13N-2;gbkey=Gene;gene=Trav13n-2;gene_biotype=V_segment;gene_synonym=Gm10900;coverage=1.0;sequence_ID=1.0;valid_ORFs=0;extra_copy_number=0;copy_num_ID=gene-Trav13n-2_0
CM058254.1	Liftoff	V_gene_segment	52335437	52335962	.	+	.	ID=id-Trav13n-2;Parent=gene-Trav13n-2;Dbxref=GeneID:100042593,IMGT/GENE-DB:TRAV13N-2,MGI:MGI:3642345;gbkey=V_segment;gene=Trav13n-2;standard_name=TRAV13N-2;matches_ref_protein=True;valid_ORF=False;missing_stop_codon=True;extra_copy_number=0
CM058254.1	Liftoff	exon	52335437	52335488	.	+	.	ID=exon-id-Trav13n-2-1;Parent=id-Trav13n-2;Dbxref=GeneID:100042593,IMGT/GENE-DB:TRAV13N-2,MGI:MGI:3642345;gbkey=V_segment;gene=Trav13n-2;standard_name=TRAV13N-2;extra_copy_number=0
CM058254.1	Liftoff	exon	52335684	52335962	.	+	.	ID=exon-id-Trav13n-2-2;Parent=id-Trav13n-2;Dbxref=GeneID:100042593,IMGT/GENE-DB:TRAV13N-2,MGI:MGI:3642345;gbkey=V_segment;gene=Trav13n-2;standard_name=TRAV13N-2;extra_copy_number=0
CM058254.1	Liftoff	CDS	52335437	52335488	.	+	.	ID=cds-Trav13n-2;Parent=id-Trav13n-2;Dbxref=GeneID:100042593,IMGT/GENE-DB:TRAV13N-2,MGI:MGI:3642345;exception=rearrangement required for product;gbkey=CDS;gene=Trav13n-2;extra_copy_number=0
CM058254.1	Liftoff	CDS	52335684	52335962	.	+	.	ID=cds-Trav13n-2;Parent=id-Trav13n-2;Dbxref=GeneID:100042593,IMGT/GENE-DB:TRAV13N-2,MGI:MGI:3642345;exception=rearrangement required for product;gbkey=CDS;gene=Trav13n-2;extra_copy_number=0
CM058254.1	Liftoff	gene	52341323	52341824	.	+	.	ID=gene-Trav14n-2;Dbxref=GeneID:193574,IMGT/GENE-DB:TRAV14N-2,MGI:MGI:3645258;Name=Trav14n-2;description=T cell receptor alpha variable 14N-2;gbkey=Gene;gene=Trav14n-2;gene_biotype=V_segment;gene_synonym=EG193574,Gm4743;coverage=1.0;sequence_ID=1.0;valid_ORFs=0;extra_copy_number=0;copy_num_ID=gene-Trav14n-2_0
CM058254.1	Liftoff	V_gene_segment	52341323	52341824	.	+	.	ID=id-Trav14n-2;Parent=gene-Trav14n-2;Dbxref=GeneID:193574,IMGT/GENE-DB:TRAV14N-2,MGI:MGI:3645258;gbkey=V_segment;gene=Trav14n-2;standard_name=TRAV14N-2;matches_ref_protein=True;valid_ORF=False;missing_stop_codon=True;extra_copy_number=0
CM058254.1	Liftoff	exon	52341323	52341374	.	+	.	ID=exon-id-Trav14n-2-1;Parent=id-Trav14n-2;Dbxref=GeneID:193574,IMGT/GENE-DB:TRAV14N-2,MGI:MGI:3645258;gbkey=V_segment;gene=Trav14n-2;standard_name=TRAV14N-2;extra_copy_number=0
CM058254.1	Liftoff	exon	52341513	52341824	.	+	.	ID=exon-id-Trav14n-2-2;Parent=id-Trav14n-2;Dbxref=GeneID:193574,IMGT/GENE-DB:TRAV14N-2,MGI:MGI:3645258;gbkey=V_segment;gene=Trav14n-2;standard_name=TRAV14N-2;extra_copy_number=0
CM058254.1	Liftoff	CDS	52341323	52341374	.	+	.	ID=cds-Trav14n-2;Parent=id-Trav14n-2;Dbxref=GeneID:193574,IMGT/GENE-DB:TRAV14N-2,MGI:MGI:3645258;exception=rearrangement required for product;gbkey=CDS;gene=Trav14n-2;extra_copy_number=0
CM058254.1	Liftoff	CDS	52341513	52341824	.	+	.	ID=cds-Trav14n-2;Parent=id-Trav14n-2;Dbxref=GeneID:193574,IMGT/GENE-DB:TRAV14N-2,MGI:MGI:3645258;exception=rearrangement required for product;gbkey=CDS;gene=Trav14n-2;extra_copy_number=0
CM058254.1	Liftoff	gene	52349608	52350180	.	+	.	ID=gene-Trav15n-2;Dbxref=GeneID:547424,IMGT/GENE-DB:TRAV15N-2,MGI:MGI:3649172;Name=Trav15n-2;description=T cell receptor alpha variable 15N-2;gbkey=Gene;gene=Trav15n-2;gene_biotype=V_segment;gene_synonym=100101491,EG547424,Gm16366,Gm6037;coverage=1.0;sequence_ID=1.0;valid_ORFs=0;extra_copy_number=0;copy_num_ID=gene-Trav15n-2_0
CM058254.1	Liftoff	V_gene_segment	52349608	52350180	.	+	.	ID=id-Trav15n-2;Parent=gene-Trav15n-2;Dbxref=GeneID:547424,IMGT/GENE-DB:TRAV15N-2,MGI:MGI:3649172;gbkey=V_segment;gene=Trav15n-2;standard_name=TRAV15N-2;matches_ref_protein=True;valid_ORF=False;missing_stop_codon=True;extra_copy_number=0
CM058254.1	Liftoff	exon	52349608	52349656	.	+	.	ID=exon-id-Trav15n-2-1;Parent=id-Trav15n-2;Dbxref=GeneID:547424,IMGT/GENE-DB:TRAV15N-2,MGI:MGI:3649172;gbkey=V_segment;gene=Trav15n-2;standard_name=TRAV15N-2;extra_copy_number=0
CM058254.1	Liftoff	exon	52349878	52350180	.	+	.	ID=exon-id-Trav15n-2-2;Parent=id-Trav15n-2;Dbxref=GeneID:547424,IMGT/GENE-DB:TRAV15N-2,MGI:MGI:3649172;gbkey=V_segment;gene=Trav15n-2;standard_name=TRAV15N-2;extra_copy_number=0
CM058254.1	Liftoff	CDS	52349608	52349656	.	+	.	ID=cds-Trav15n-2;Parent=id-Trav15n-2;Dbxref=GeneID:547424,IMGT/GENE-DB:TRAV15N-2,MGI:MGI:3649172;exception=rearrangement required for product;gbkey=CDS;gene=Trav15n-2;extra_copy_number=0
CM058254.1	Liftoff	CDS	52349878	52350180	.	+	.	ID=cds-Trav15n-2;Parent=id-Trav15n-2;Dbxref=GeneID:547424,IMGT/GENE-DB:TRAV15N-2,MGI:MGI:3649172;exception=rearrangement required for product;gbkey=CDS;gene=Trav15n-2;extra_copy_number=0
CM058254.1	Liftoff	pseudogene	52362157	52363203	.	-	.	ID=gene-Gm3922;Dbxref=GeneID:100042601,MGI:MGI:3782096;Name=Gm3922;description=predicted gene 3922;gbkey=Gene;gene=Gm3922;gene_biotype=pseudogene;gene_synonym=100042601,EG435427,Got2-ps;pseudo=true;coverage=1.0;sequence_ID=1.0;extra_copy_number=0;copy_num_ID=gene-Gm3922_0
CM058254.1	Liftoff	gene	52365314	52365820	.	+	.	ID=gene-Trav3n-3;Dbxref=GeneID:100043282,IMGT/GENE-DB:TRAV3N-3,MGI:MGI:3782518;Name=Trav3n-3;description=T cell receptor alpha variable 3N-3;gbkey=Gene;gene=Trav3n-3;gene_biotype=V_segment;gene_synonym=100043282,Gm10901;coverage=1.0;sequence_ID=1.0;valid_ORFs=0;extra_copy_number=0;copy_num_ID=gene-Trav3n-3_0
CM058254.1	Liftoff	V_gene_segment	52365314	52365820	.	+	.	ID=id-Trav3n-3;Parent=gene-Trav3n-3;Dbxref=GeneID:100043282,IMGT/GENE-DB:TRAV3N-3,MGI:MGI:3782518;gbkey=V_segment;gene=Trav3n-3;standard_name=TRAV3N-3;matches_ref_protein=True;valid_ORF=False;missing_stop_codon=True;extra_copy_number=0
CM058254.1	Liftoff	exon	52365314	52365365	.	+	.	ID=exon-id-Trav3n-3-1;Parent=id-Trav3n-3;Dbxref=GeneID:100043282,IMGT/GENE-DB:TRAV3N-3,MGI:MGI:3782518;gbkey=V_segment;gene=Trav3n-3;standard_name=TRAV3N-3;extra_copy_number=0
CM058254.1	Liftoff	exon	52365530	52365820	.	+	.	ID=exon-id-Trav3n-3-2;Parent=id-Trav3n-3;Dbxref=GeneID:100043282,IMGT/GENE-DB:TRAV3N-3,MGI:MGI:3782518;gbkey=V_segment;gene=Trav3n-3;standard_name=TRAV3N-3;extra_copy_number=0
CM058254.1	Liftoff	CDS	52365314	52365365	.	+	.	ID=cds-Trav3n-3;Parent=id-Trav3n-3;Dbxref=GeneID:100043282,IMGT/GENE-DB:TRAV3N-3,MGI:MGI:3782518;exception=rearrangement required for product;gbkey=CDS;gene=Trav3n-3;extra_copy_number=0
CM058254.1	Liftoff	CDS	52365530	52365820	.	+	.	ID=cds-Trav3n-3;Parent=id-Trav3n-3;Dbxref=GeneID:100043282,IMGT/GENE-DB:TRAV3N-3,MGI:MGI:3782518;exception=rearrangement required for product;gbkey=CDS;gene=Trav3n-3;extra_copy_number=0
CM058254.1	Liftoff	gene	52376241	52376675	.	+	.	ID=gene-Trav9n-4;Dbxref=GeneID:279882,IMGT/GENE-DB:TRAV9N-4,MGI:MGI:3583949;Name=Trav9n-4;description=T cell receptor alpha variable 9N-4;gbkey=Gene;gene=Trav9n-4;gene_biotype=V_segment;gene_synonym=A130082M07Rik;coverage=1.0;sequence_ID=1.0;valid_ORFs=0;extra_copy_number=0;copy_num_ID=gene-Trav9n-4_0
CM058254.1	Liftoff	V_gene_segment	52376241	52376675	.	+	.	ID=id-Trav9n-4;Parent=gene-Trav9n-4;Dbxref=GeneID:279882,IMGT/GENE-DB:TRAV9N-4,MGI:MGI:3583949;gbkey=V_segment;gene=Trav9n-4;standard_name=TRAV9N-4;matches_ref_protein=True;valid_ORF=False;missing_stop_codon=True;extra_copy_number=0
CM058254.1	Liftoff	exon	52376241	52376286	.	+	.	ID=exon-id-Trav9n-4-1;Parent=id-Trav9n-4;Dbxref=GeneID:279882,IMGT/GENE-DB:TRAV9N-4,MGI:MGI:3583949;gbkey=V_segment;gene=Trav9n-4;standard_name=TRAV9N-4;extra_copy_number=0
CM058254.1	Liftoff	exon	52376382	52376675	.	+	.	ID=exon-id-Trav9n-4-2;Parent=id-Trav9n-4;Dbxref=GeneID:279882,IMGT/GENE-DB:TRAV9N-4,MGI:MGI:3583949;gbkey=V_segment;gene=Trav9n-4;standard_name=TRAV9N-4;extra_copy_number=0
CM058254.1	Liftoff	CDS	52376241	52376286	.	+	.	ID=cds-Trav9n-4;Parent=id-Trav9n-4;Dbxref=GeneID:279882,IMGT/GENE-DB:TRAV9N-4,MGI:MGI:3583949;exception=rearrangement required for product;gbkey=CDS;gene=Trav9n-4;extra_copy_number=0
CM058254.1	Liftoff	CDS	52376382	52376675	.	+	.	ID=cds-Trav9n-4;Parent=id-Trav9n-4;Dbxref=GeneID:279882,IMGT/GENE-DB:TRAV9N-4,MGI:MGI:3583949;exception=rearrangement required for product;gbkey=CDS;gene=Trav9n-4;extra_copy_number=0
CM058254.1	Liftoff	gene	52383704	52384204	.	+	.	ID=gene-Trav4n-4;Dbxref=GeneID:100042607,IMGT/GENE-DB:TRAV4N-4,MGI:MGI:3704439;Name=Trav4n-4;description=T cell receptor alpha variable 4N-4;gbkey=Gene;gene=Trav4n-4;gene_biotype=V_segment;gene_synonym=Gm10902;coverage=1.0;sequence_ID=1.0;valid_ORFs=0;extra_copy_number=0;copy_num_ID=gene-Trav4n-4_0
CM058254.1	Liftoff	V_gene_segment	52383704	52384204	.	+	.	ID=id-Trav4n-4;Parent=gene-Trav4n-4;Dbxref=GeneID:100042607,IMGT/GENE-DB:TRAV4N-4,MGI:MGI:3704439;gbkey=V_segment;gene=Trav4n-4;standard_name=TRAV4N-4;matches_ref_protein=True;valid_ORF=False;missing_stop_codon=True;extra_copy_number=0
CM058254.1	Liftoff	exon	52383704	52383755	.	+	.	ID=exon-id-Trav4n-4-1;Parent=id-Trav4n-4;Dbxref=GeneID:100042607,IMGT/GENE-DB:TRAV4N-4,MGI:MGI:3704439;gbkey=V_segment;gene=Trav4n-4;standard_name=TRAV4N-4;extra_copy_number=0
CM058254.1	Liftoff	exon	52383926	52384204	.	+	.	ID=exon-id-Trav4n-4-2;Parent=id-Trav4n-4;Dbxref=GeneID:100042607,IMGT/GENE-DB:TRAV4N-4,MGI:MGI:3704439;gbkey=V_segment;gene=Trav4n-4;standard_name=TRAV4N-4;extra_copy_number=0
CM058254.1	Liftoff	CDS	52383704	52383755	.	+	.	ID=cds-Trav4n-4;Parent=id-Trav4n-4;Dbxref=GeneID:100042607,IMGT/GENE-DB:TRAV4N-4,MGI:MGI:3704439;exception=rearrangement required for product;gbkey=CDS;gene=Trav4n-4;extra_copy_number=0
CM058254.1	Liftoff	CDS	52383926	52384204	.	+	.	ID=cds-Trav4n-4;Parent=id-Trav4n-4;Dbxref=GeneID:100042607,IMGT/GENE-DB:TRAV4N-4,MGI:MGI:3704439;exception=rearrangement required for product;gbkey=CDS;gene=Trav4n-4;extra_copy_number=0
CM058254.1	Liftoff	gene	52394549	52395067	.	+	.	ID=gene-Trav5n-4;Dbxref=GeneID:100042614,IMGT/GENE-DB:TRAV5N-4,MGI:MGI:3704440;Name=Trav5n-4;description=T cell receptor alpha variable 5N-4;gbkey=Gene;gene=Trav5n-4;gene_biotype=V_segment;gene_synonym=Gm10903;coverage=1.0;sequence_ID=1.0;valid_ORFs=0;extra_copy_number=0;copy_num_ID=gene-Trav5n-4_0
CM058254.1	Liftoff	V_gene_segment	52394549	52395067	.	+	.	ID=id-Trav5n-4;Parent=gene-Trav5n-4;Dbxref=GeneID:100042614,IMGT/GENE-DB:TRAV5N-4,MGI:MGI:3704440;gbkey=V_segment;gene=Trav5n-4;standard_name=TRAV5N-4;matches_ref_protein=True;valid_ORF=False;missing_stop_codon=True;extra_copy_number=0
CM058254.1	Liftoff	exon	52394549	52394604	.	+	.	ID=exon-id-Trav5n-4-1;Parent=id-Trav5n-4;Dbxref=GeneID:100042614,IMGT/GENE-DB:TRAV5N-4,MGI:MGI:3704440;gbkey=V_segment;gene=Trav5n-4;standard_name=TRAV5N-4;extra_copy_number=0
CM058254.1	Liftoff	exon	52394777	52395067	.	+	.	ID=exon-id-Trav5n-4-2;Parent=id-Trav5n-4;Dbxref=GeneID:100042614,IMGT/GENE-DB:TRAV5N-4,MGI:MGI:3704440;gbkey=V_segment;gene=Trav5n-4;standard_name=TRAV5N-4;extra_copy_number=0
CM058254.1	Liftoff	CDS	52394549	52394604	.	+	.	ID=cds-Trav5n-4;Parent=id-Trav5n-4;Dbxref=GeneID:100042614,IMGT/GENE-DB:TRAV5N-4,MGI:MGI:3704440;exception=rearrangement required for product;gbkey=CDS;gene=Trav5n-4;extra_copy_number=0
CM058254.1	Liftoff	CDS	52394777	52395067	.	+	.	ID=cds-Trav5n-4;Parent=id-Trav5n-4;Dbxref=GeneID:100042614,IMGT/GENE-DB:TRAV5N-4,MGI:MGI:3704440;exception=rearrangement required for product;gbkey=CDS;gene=Trav5n-4;extra_copy_number=0
CM058254.1	Liftoff	gene	52400463	52400929	.	+	.	ID=gene-Trav6n-7;Dbxref=GeneID:100126456,IMGT/GENE-DB:TRAV6N-7,MGI:MGI:3704441;Name=Trav6n-7;description=T cell receptor alpha variable 6N-7;gbkey=Gene;gene=Trav6n-7;gene_biotype=V_segment;coverage=1.0;sequence_ID=1.0;valid_ORFs=0;extra_copy_number=0;copy_num_ID=gene-Trav6n-7_0
CM058254.1	Liftoff	V_gene_segment	52400463	52400929	.	+	.	ID=id-Trav6n-7;Parent=gene-Trav6n-7;Dbxref=GeneID:100126456,IMGT/GENE-DB:TRAV6N-7,MGI:MGI:3704441;gbkey=V_segment;gene=Trav6n-7;standard_name=TRAV6N-7;matches_ref_protein=True;valid_ORF=False;missing_stop_codon=True;extra_copy_number=0
CM058254.1	Liftoff	exon	52400463	52400508	.	+	.	ID=exon-id-Trav6n-7-1;Parent=id-Trav6n-7;Dbxref=GeneID:100126456,IMGT/GENE-DB:TRAV6N-7,MGI:MGI:3704441;gbkey=V_segment;gene=Trav6n-7;standard_name=TRAV6N-7;extra_copy_number=0
CM058254.1	Liftoff	exon	52400608	52400929	.	+	.	ID=exon-id-Trav6n-7-2;Parent=id-Trav6n-7;Dbxref=GeneID:100126456,IMGT/GENE-DB:TRAV6N-7,MGI:MGI:3704441;gbkey=V_segment;gene=Trav6n-7;standard_name=TRAV6N-7;extra_copy_number=0
CM058254.1	Liftoff	CDS	52400463	52400508	.	+	.	ID=cds-Trav6n-7;Parent=id-Trav6n-7;Dbxref=GeneID:100126456,IMGT/GENE-DB:TRAV6N-7,MGI:MGI:3704441;exception=rearrangement required for product;gbkey=CDS;gene=Trav6n-7;extra_copy_number=0
CM058254.1	Liftoff	CDS	52400608	52400929	.	+	.	ID=cds-Trav6n-7;Parent=id-Trav6n-7;Dbxref=GeneID:100126456,IMGT/GENE-DB:TRAV6N-7,MGI:MGI:3704441;exception=rearrangement required for product;gbkey=CDS;gene=Trav6n-7;extra_copy_number=0
CM058254.1	Liftoff	gene	52406279	52406810	.	+	.	ID=gene-Trav7-6;Dbxref=GeneID:213480,IMGT/GENE-DB:TRAV7-6,MGI:MGI:3702133;Name=Trav7-6;description=T cell receptor alpha variable 7-6;gbkey=Gene;gene=Trav7-6;gene_biotype=V_segment;gene_synonym=Gm13906;coverage=1.0;sequence_ID=1.0;valid_ORFs=0;extra_copy_number=0;copy_num_ID=gene-Trav7-6_0
CM058254.1	Liftoff	V_gene_segment	52406279	52406810	.	+	.	ID=id-Trav7-6;Parent=gene-Trav7-6;Dbxref=GeneID:213480,IMGT/GENE-DB:TRAV7-6,MGI:MGI:3702133;gbkey=V_segment;gene=Trav7-6;standard_name=TRAV7-6;matches_ref_protein=True;valid_ORF=False;missing_stop_codon=True;extra_copy_number=0
CM058254.1	Liftoff	exon	52406279	52406331	.	+	.	ID=exon-id-Trav7-6-1;Parent=id-Trav7-6;Dbxref=GeneID:213480,IMGT/GENE-DB:TRAV7-6,MGI:MGI:3702133;gbkey=V_segment;gene=Trav7-6;standard_name=TRAV7-6;extra_copy_number=0
CM058254.1	Liftoff	exon	52406523	52406810	.	+	.	ID=exon-id-Trav7-6-2;Parent=id-Trav7-6;Dbxref=GeneID:213480,IMGT/GENE-DB:TRAV7-6,MGI:MGI:3702133;gbkey=V_segment;gene=Trav7-6;standard_name=TRAV7-6;extra_copy_number=0
CM058254.1	Liftoff	CDS	52406279	52406331	.	+	.	ID=cds-Trav7-6;Parent=id-Trav7-6;Dbxref=GeneID:213480,IMGT/GENE-DB:TRAV7-6,MGI:MGI:3702133;exception=rearrangement required for product;gbkey=CDS;gene=Trav7-6;extra_copy_number=0
CM058254.1	Liftoff	CDS	52406523	52406810	.	+	.	ID=cds-Trav7-6;Parent=id-Trav7-6;Dbxref=GeneID:213480,IMGT/GENE-DB:TRAV7-6,MGI:MGI:3702133;exception=rearrangement required for product;gbkey=CDS;gene=Trav7-6;extra_copy_number=0
CM058254.1	Liftoff	gene	52419075	52419591	.	+	.	ID=gene-Trav13-3;Dbxref=GeneID:432910,IMGT/GENE-DB:TRAV13-3,MGI:MGI:3652331;Name=Trav13-3;description=T cell receptor alpha variable 13-3;gbkey=Gene;gene=Trav13-3;gene_biotype=V_segment;gene_synonym=Gm13897;coverage=1.0;sequence_ID=1.0;valid_ORFs=0;extra_copy_number=0;copy_num_ID=gene-Trav13-3_0
CM058254.1	Liftoff	V_gene_segment	52419075	52419591	.	+	.	ID=id-Trav13-3;Parent=gene-Trav13-3;Dbxref=GeneID:432910,IMGT/GENE-DB:TRAV13-3,MGI:MGI:3652331;gbkey=V_segment;gene=Trav13-3;standard_name=TRAV13-3;matches_ref_protein=True;valid_ORF=False;missing_stop_codon=True;extra_copy_number=0
CM058254.1	Liftoff	exon	52419075	52419126	.	+	.	ID=exon-id-Trav13-3-1;Parent=id-Trav13-3;Dbxref=GeneID:432910,IMGT/GENE-DB:TRAV13-3,MGI:MGI:3652331;gbkey=V_segment;gene=Trav13-3;standard_name=TRAV13-3;extra_copy_number=0
CM058254.1	Liftoff	exon	52419308	52419591	.	+	.	ID=exon-id-Trav13-3-2;Parent=id-Trav13-3;Dbxref=GeneID:432910,IMGT/GENE-DB:TRAV13-3,MGI:MGI:3652331;gbkey=V_segment;gene=Trav13-3;standard_name=TRAV13-3;extra_copy_number=0
CM058254.1	Liftoff	CDS	52419075	52419126	.	+	.	ID=cds-Trav13-3;Parent=id-Trav13-3;Dbxref=GeneID:432910,IMGT/GENE-DB:TRAV13-3,MGI:MGI:3652331;exception=rearrangement required for product;gbkey=CDS;gene=Trav13-3;extra_copy_number=0
CM058254.1	Liftoff	CDS	52419308	52419591	.	+	.	ID=cds-Trav13-3;Parent=id-Trav13-3;Dbxref=GeneID:432910,IMGT/GENE-DB:TRAV13-3,MGI:MGI:3652331;exception=rearrangement required for product;gbkey=CDS;gene=Trav13-3;extra_copy_number=0
CM058254.1	Liftoff	gene	52427893	52428356	.	+	.	ID=gene-Trav8-2;Dbxref=GeneID:193587,MGI:MGI:3650859;Name=Trav8-2;description=T-cell receptor alpha variable 8-2;gbkey=Gene;gene=Trav8-2;gene_biotype=V_segment;gene_synonym=Gm14031,Gm1799,Gm27;coverage=1.0;sequence_ID=1.0;valid_ORFs=0;extra_copy_number=0;copy_num_ID=gene-Trav8-2_0
CM058254.1	Liftoff	V_gene_segment	52427893	52428356	.	+	.	ID=id-Trav8-2;Parent=gene-Trav8-2;Dbxref=GeneID:193587,MGI:MGI:3650859;gbkey=V_segment;gene=Trav8-2;standard_name=TRAV8-2;matches_ref_protein=True;valid_ORF=False;missing_start_codon=True;extra_copy_number=0
CM058254.1	Liftoff	exon	52427893	52427944	.	+	.	ID=exon-id-Trav8-2-1;Parent=id-Trav8-2;Dbxref=GeneID:193587,MGI:MGI:3650859;gbkey=V_segment;gene=Trav8-2;standard_name=TRAV8-2;extra_copy_number=0
CM058254.1	Liftoff	exon	52428072	52428356	.	+	.	ID=exon-id-Trav8-2-2;Parent=id-Trav8-2;Dbxref=GeneID:193587,MGI:MGI:3650859;gbkey=V_segment;gene=Trav8-2;standard_name=TRAV8-2;extra_copy_number=0
CM058254.1	Liftoff	CDS	52427893	52427944	.	+	.	ID=cds-Trav8-2;Parent=id-Trav8-2;Dbxref=GeneID:193587,MGI:MGI:3650859;exception=rearrangement required for product;gbkey=CDS;gene=Trav8-2;extra_copy_number=0
CM058254.1	Liftoff	CDS	52428072	52428356	.	+	.	ID=cds-Trav8-2;Parent=id-Trav8-2;Dbxref=GeneID:193587,MGI:MGI:3650859;exception=rearrangement required for product;gbkey=CDS;gene=Trav8-2;extra_copy_number=0
CM058254.1	Liftoff	gene	52432692	52433223	.	+	.	ID=gene-Trav16;Dbxref=GeneID:195297,IMGT/GENE-DB:TRAV16,MGI:MGI:3702130;Name=Trav16;description=T cell receptor alpha variable 16;gbkey=Gene;gene=Trav16;gene_biotype=V_segment;gene_synonym=Gm13896,Gm16837,Trav16n;coverage=1.0;sequence_ID=1.0;valid_ORFs=0;extra_copy_number=0;copy_num_ID=gene-Trav16_0
CM058254.1	Liftoff	V_gene_segment	52432692	52433223	.	+	.	ID=id-Trav16;Parent=gene-Trav16;Dbxref=GeneID:195297,IMGT/GENE-DB:TRAV16,MGI:MGI:3702130;gbkey=V_segment;gene=Trav16;standard_name=TRAV16;matches_ref_protein=True;valid_ORF=False;missing_stop_codon=True;extra_copy_number=0
CM058254.1	Liftoff	exon	52432692	52432740	.	+	.	ID=exon-id-Trav16-1;Parent=id-Trav16;Dbxref=GeneID:195297,IMGT/GENE-DB:TRAV16,MGI:MGI:3702130;gbkey=V_segment;gene=Trav16;standard_name=TRAV16;extra_copy_number=0
CM058254.1	Liftoff	exon	52432923	52433223	.	+	.	ID=exon-id-Trav16-2;Parent=id-Trav16;Dbxref=GeneID:195297,IMGT/GENE-DB:TRAV16,MGI:MGI:3702130;gbkey=V_segment;gene=Trav16;standard_name=TRAV16;extra_copy_number=0
CM058254.1	Liftoff	CDS	52432692	52432740	.	+	.	ID=cds-Trav16;Parent=id-Trav16;Dbxref=GeneID:195297,IMGT/GENE-DB:TRAV16,MGI:MGI:3702130;exception=rearrangement required for product;gbkey=CDS;gene=Trav16;extra_copy_number=0
CM058254.1	Liftoff	CDS	52432923	52433223	.	+	.	ID=cds-Trav16;Parent=id-Trav16;Dbxref=GeneID:195297,IMGT/GENE-DB:TRAV16,MGI:MGI:3702130;exception=rearrangement required for product;gbkey=CDS;gene=Trav16;extra_copy_number=0
CM058254.1	Liftoff	gene	52446928	52447439	.	+	.	ID=gene-Trav13-4-dv7;Dbxref=GeneID:100113412,IMGT/GENE-DB:TRAV13-4/DV7,MGI:MGI:3702151;Name=Trav13-4-dv7;description=T cell receptor alpha variable 13-4-DV7;gbkey=Gene;gene=Trav13-4-dv7;gene_biotype=V_segment;gene_synonym=Gm13934,Tradv13-4,Trav13-4/dv7;coverage=1.0;sequence_ID=1.0;valid_ORFs=0;extra_copy_number=0;copy_num_ID=gene-Trav13-4-dv7_0
CM058254.1	Liftoff	V_gene_segment	52446928	52447439	.	+	.	ID=id-Trav13-4-dv7;Parent=gene-Trav13-4-dv7;Dbxref=GeneID:100113412,IMGT/GENE-DB:TRAV13-4/DV7,MGI:MGI:3702151;gbkey=V_segment;gene=Trav13-4-dv7;standard_name=TRAV13-4/DV7;matches_ref_protein=True;valid_ORF=False;missing_stop_codon=True;extra_copy_number=0
CM058254.1	Liftoff	exon	52446928	52446979	.	+	.	ID=exon-id-Trav13-4-dv7-1;Parent=id-Trav13-4-dv7;Dbxref=GeneID:100113412,IMGT/GENE-DB:TRAV13-4/DV7,MGI:MGI:3702151;gbkey=V_segment;gene=Trav13-4-dv7;standard_name=TRAV13-4/DV7;extra_copy_number=0
CM058254.1	Liftoff	exon	52447161	52447439	.	+	.	ID=exon-id-Trav13-4-dv7-2;Parent=id-Trav13-4-dv7;Dbxref=GeneID:100113412,IMGT/GENE-DB:TRAV13-4/DV7,MGI:MGI:3702151;gbkey=V_segment;gene=Trav13-4-dv7;standard_name=TRAV13-4/DV7;extra_copy_number=0
CM058254.1	Liftoff	CDS	52446928	52446979	.	+	.	ID=cds-Trav13-4-dv7;Parent=id-Trav13-4-dv7;Dbxref=GeneID:100113412,IMGT/GENE-DB:TRAV13-4/DV7,MGI:MGI:3702151;exception=rearrangement required for product;gbkey=CDS;gene=Trav13-4-dv7;extra_copy_number=0
CM058254.1	Liftoff	CDS	52447161	52447439	.	+	.	ID=cds-Trav13-4-dv7;Parent=id-Trav13-4-dv7;Dbxref=GeneID:100113412,IMGT/GENE-DB:TRAV13-4/DV7,MGI:MGI:3702151;exception=rearrangement required for product;gbkey=CDS;gene=Trav13-4-dv7;extra_copy_number=0
CM058254.1	Liftoff	gene	52452714	52453212	.	+	.	ID=gene-Trav14-3;Dbxref=GeneID:547330,IMGT/GENE-DB:TRAV14-3,MGI:MGI:3702149;Name=Trav14-3;description=T cell receptor alpha variable 14-3;gbkey=Gene;gene=Trav14-3;gene_biotype=V_segment;gene_synonym=Gm13933;coverage=1.0;sequence_ID=1.0;valid_ORFs=0;extra_copy_number=0;copy_num_ID=gene-Trav14-3_0
CM058254.1	Liftoff	V_gene_segment	52452714	52453212	.	+	.	ID=id-Trav14-3;Parent=gene-Trav14-3;Dbxref=GeneID:547330,IMGT/GENE-DB:TRAV14-3,MGI:MGI:3702149;gbkey=V_segment;gene=Trav14-3;standard_name=TRAV14-3;matches_ref_protein=True;valid_ORF=False;missing_stop_codon=True;extra_copy_number=0
CM058254.1	Liftoff	exon	52452714	52452765	.	+	.	ID=exon-id-Trav14-3-1;Parent=id-Trav14-3;Dbxref=GeneID:547330,IMGT/GENE-DB:TRAV14-3,MGI:MGI:3702149;gbkey=V_segment;gene=Trav14-3;standard_name=TRAV14-3;extra_copy_number=0
CM058254.1	Liftoff	exon	52452904	52453212	.	+	.	ID=exon-id-Trav14-3-2;Parent=id-Trav14-3;Dbxref=GeneID:547330,IMGT/GENE-DB:TRAV14-3,MGI:MGI:3702149;gbkey=V_segment;gene=Trav14-3;standard_name=TRAV14-3;extra_copy_number=0
CM058254.1	Liftoff	CDS	52452714	52452765	.	+	.	ID=cds-Trav14-3;Parent=id-Trav14-3;Dbxref=GeneID:547330,IMGT/GENE-DB:TRAV14-3,MGI:MGI:3702149;exception=rearrangement required for product;gbkey=CDS;gene=Trav14-3;extra_copy_number=0
CM058254.1	Liftoff	CDS	52452904	52453212	.	+	.	ID=cds-Trav14-3;Parent=id-Trav14-3;Dbxref=GeneID:547330,IMGT/GENE-DB:TRAV14-3,MGI:MGI:3702149;exception=rearrangement required for product;gbkey=CDS;gene=Trav14-3;extra_copy_number=0
CM058254.1	Liftoff	pseudogene	52456255	52456699	.	+	.	ID=gene-Trav15-3;Dbxref=GeneID:100113411,IMGT/GENE-DB:TRAV15-3,MGI:MGI:5009958;Name=Trav15-3;description=T cell receptor alpha variable 15-3;gbkey=Gene;gene=Trav15-3;gene_biotype=V_segment_pseudogene;pseudo=true;coverage=1.0;sequence_ID=1.0;valid_ORFs=0;extra_copy_number=0;copy_num_ID=gene-Trav15-3_0
CM058254.1	Liftoff	V_gene_segment	52456255	52456699	.	+	.	ID=id-Trav15-3;Parent=gene-Trav15-3;Dbxref=GeneID:100113411,IMGT/GENE-DB:TRAV15-3,MGI:MGI:5009958;gbkey=V_segment;gene=Trav15-3;pseudo=true;standard_name=TRAV15-3;matches_ref_protein=True;valid_ORF=False;missing_start_codon=True;extra_copy_number=0
CM058254.1	Liftoff	exon	52456255	52456303	.	+	.	ID=exon-id-Trav15-3-1;Parent=id-Trav15-3;Dbxref=GeneID:100113411,IMGT/GENE-DB:TRAV15-3,MGI:MGI:5009958;gbkey=V_segment;gene=Trav15-3;pseudo=true;standard_name=TRAV15-3;extra_copy_number=0
CM058254.1	Liftoff	exon	52456608	52456699	.	+	.	ID=exon-id-Trav15-3-2;Parent=id-Trav15-3;Dbxref=GeneID:100113411,IMGT/GENE-DB:TRAV15-3,MGI:MGI:5009958;gbkey=V_segment;gene=Trav15-3;pseudo=true;standard_name=TRAV15-3;extra_copy_number=0
CM058254.1	Liftoff	CDS	52456255	52456303	.	+	.	ID=cds-Trav15-3;Parent=id-Trav15-3;Dbxref=GeneID:100113411,IMGT/GENE-DB:TRAV15-3,MGI:MGI:5009958;exception=rearrangement required for product;gbkey=CDS;gene=Trav15-3;pseudo=true;extra_copy_number=0
CM058254.1	Liftoff	CDS	52456608	52456699	.	+	.	ID=cds-Trav15-3;Parent=id-Trav15-3;Dbxref=GeneID:100113411,IMGT/GENE-DB:TRAV15-3,MGI:MGI:5009958;exception=rearrangement required for product;gbkey=CDS;gene=Trav15-3;pseudo=true;extra_copy_number=0
CM058254.1	Liftoff	gene	52466593	52467098	.	+	.	ID=gene-Trav3-4;Dbxref=GeneID:211027,IMGT/GENE-DB:TRAV3-4,MGI:MGI:2684925;Name=Trav3-4;description=T cell receptor alpha variable 3-4;gbkey=Gene;gene=Trav3-4;gene_biotype=V_segment;gene_synonym=A730076H11Rik,Gm28,Gm79;coverage=1.0;sequence_ID=1.0;valid_ORFs=0;extra_copy_number=0;copy_num_ID=gene-Trav3-4_0
CM058254.1	Liftoff	V_gene_segment	52466593	52467098	.	+	.	ID=id-Trav3-4;Parent=gene-Trav3-4;Dbxref=GeneID:211027,IMGT/GENE-DB:TRAV3-4,MGI:MGI:2684925;gbkey=V_segment;gene=Trav3-4;standard_name=TRAV3-4;matches_ref_protein=True;valid_ORF=False;missing_stop_codon=True;extra_copy_number=0
CM058254.1	Liftoff	exon	52466593	52466644	.	+	.	ID=exon-id-Trav3-4-1;Parent=id-Trav3-4;Dbxref=GeneID:211027,IMGT/GENE-DB:TRAV3-4,MGI:MGI:2684925;gbkey=V_segment;gene=Trav3-4;standard_name=TRAV3-4;extra_copy_number=0
CM058254.1	Liftoff	exon	52466808	52467098	.	+	.	ID=exon-id-Trav3-4-2;Parent=id-Trav3-4;Dbxref=GeneID:211027,IMGT/GENE-DB:TRAV3-4,MGI:MGI:2684925;gbkey=V_segment;gene=Trav3-4;standard_name=TRAV3-4;extra_copy_number=0
CM058254.1	Liftoff	CDS	52466593	52466644	.	+	.	ID=cds-Trav3-4;Parent=id-Trav3-4;Dbxref=GeneID:211027,IMGT/GENE-DB:TRAV3-4,MGI:MGI:2684925;exception=rearrangement required for product;gbkey=CDS;gene=Trav3-4;extra_copy_number=0
CM058254.1	Liftoff	CDS	52466808	52467098	.	+	.	ID=cds-Trav3-4;Parent=id-Trav3-4;Dbxref=GeneID:211027,IMGT/GENE-DB:TRAV3-4,MGI:MGI:2684925;exception=rearrangement required for product;gbkey=CDS;gene=Trav3-4;extra_copy_number=0
CM058254.1	Liftoff	pseudogene	52468127	52468369	.	+	.	ID=gene-Trav12-4;Dbxref=GeneID:100101936,IMGT/GENE-DB:TRAV12-4,MGI:MGI:5009956;Name=Trav12-4;description=T cell receptor alpha variable 12-4;gbkey=Gene;gene=Trav12-4;gene_biotype=V_segment_pseudogene;pseudo=true;coverage=1.0;sequence_ID=1.0;valid_ORFs=0;extra_copy_number=0;copy_num_ID=gene-Trav12-4_0
CM058254.1	Liftoff	V_gene_segment	52468127	52468369	.	+	.	ID=id-Trav12-4;Parent=gene-Trav12-4;Dbxref=GeneID:100101936,IMGT/GENE-DB:TRAV12-4,MGI:MGI:5009956;gbkey=V_segment;gene=Trav12-4;pseudo=true;standard_name=TRAV12-4;matches_ref_protein=True;valid_ORF=False;missing_start_codon=True;extra_copy_number=0
CM058254.1	Liftoff	exon	52468127	52468369	.	+	.	ID=exon-id-Trav12-4-1;Parent=id-Trav12-4;Dbxref=GeneID:100101936,IMGT/GENE-DB:TRAV12-4,MGI:MGI:5009956;gbkey=V_segment;gene=Trav12-4;pseudo=true;standard_name=TRAV12-4;extra_copy_number=0
CM058254.1	Liftoff	CDS	52468127	52468369	.	+	.	ID=cds-Trav12-4;Parent=id-Trav12-4;Dbxref=GeneID:100101936,IMGT/GENE-DB:TRAV12-4,MGI:MGI:5009956;exception=rearrangement required for product;gbkey=CDS;gene=Trav12-4;pseudo=true;extra_copy_number=0
CM058254.1	Liftoff	gene	52484990	52485498	.	+	.	ID=gene-Trav13-5;Dbxref=GeneID:219060,IMGT/GENE-DB:TRAV13-5,MGI:MGI:3026946;Name=Trav13-5;description=T cell receptor alpha variable 13-5;gbkey=Gene;gene=Trav13-5;gene_biotype=V_segment;gene_synonym=B230359F08Rik;coverage=1.0;sequence_ID=1.0;valid_ORFs=0;extra_copy_number=0;copy_num_ID=gene-Trav13-5_0
CM058254.1	Liftoff	V_gene_segment	52484990	52485498	.	+	.	ID=id-Trav13-5;Parent=gene-Trav13-5;Dbxref=GeneID:219060,IMGT/GENE-DB:TRAV13-5,MGI:MGI:3026946;gbkey=V_segment;gene=Trav13-5;standard_name=TRAV13-5;matches_ref_protein=True;valid_ORF=False;missing_stop_codon=True;extra_copy_number=0
CM058254.1	Liftoff	exon	52484990	52485041	.	+	.	ID=exon-id-Trav13-5-1;Parent=id-Trav13-5;Dbxref=GeneID:219060,IMGT/GENE-DB:TRAV13-5,MGI:MGI:3026946;gbkey=V_segment;gene=Trav13-5;standard_name=TRAV13-5;extra_copy_number=0
CM058254.1	Liftoff	exon	52485223	52485498	.	+	.	ID=exon-id-Trav13-5-2;Parent=id-Trav13-5;Dbxref=GeneID:219060,IMGT/GENE-DB:TRAV13-5,MGI:MGI:3026946;gbkey=V_segment;gene=Trav13-5;standard_name=TRAV13-5;extra_copy_number=0
CM058254.1	Liftoff	CDS	52484990	52485041	.	+	.	ID=cds-Trav13-5;Parent=id-Trav13-5;Dbxref=GeneID:219060,IMGT/GENE-DB:TRAV13-5,MGI:MGI:3026946;exception=rearrangement required for product;gbkey=CDS;gene=Trav13-5;extra_copy_number=0
CM058254.1	Liftoff	CDS	52485223	52485498	.	+	.	ID=cds-Trav13-5;Parent=id-Trav13-5;Dbxref=GeneID:219060,IMGT/GENE-DB:TRAV13-5,MGI:MGI:3026946;exception=rearrangement required for product;gbkey=CDS;gene=Trav13-5;extra_copy_number=0
CM058254.1	Liftoff	gene	52496174	52496650	.	+	.	ID=gene-Trav17;Dbxref=GeneID:627777,IMGT/GENE-DB:TRAV17,MGI:MGI:3702128;Name=Trav17;description=T cell receptor alpha variable 17;gbkey=Gene;gene=Trav17;gene_biotype=V_segment;coverage=1.0;sequence_ID=1.0;valid_ORFs=0;extra_copy_number=0;copy_num_ID=gene-Trav17_0
CM058254.1	Liftoff	V_gene_segment	52496174	52496650	.	+	.	ID=id-Trav17;Parent=gene-Trav17;Dbxref=GeneID:627777,IMGT/GENE-DB:TRAV17,MGI:MGI:3702128;gbkey=V_segment;gene=Trav17;standard_name=TRAV17;matches_ref_protein=True;valid_ORF=False;missing_stop_codon=True;extra_copy_number=0
CM058254.1	Liftoff	exon	52496174	52496219	.	+	.	ID=exon-id-Trav17-1;Parent=id-Trav17;Dbxref=GeneID:627777,IMGT/GENE-DB:TRAV17,MGI:MGI:3702128;gbkey=V_segment;gene=Trav17;standard_name=TRAV17;extra_copy_number=0
CM058254.1	Liftoff	exon	52496356	52496650	.	+	.	ID=exon-id-Trav17-2;Parent=id-Trav17;Dbxref=GeneID:627777,IMGT/GENE-DB:TRAV17,MGI:MGI:3702128;gbkey=V_segment;gene=Trav17;standard_name=TRAV17;extra_copy_number=0
CM058254.1	Liftoff	CDS	52496174	52496219	.	+	.	ID=cds-Trav17;Parent=id-Trav17;Dbxref=GeneID:627777,IMGT/GENE-DB:TRAV17,MGI:MGI:3702128;exception=rearrangement required for product;gbkey=CDS;gene=Trav17;extra_copy_number=0
CM058254.1	Liftoff	CDS	52496356	52496650	.	+	.	ID=cds-Trav17;Parent=id-Trav17;Dbxref=GeneID:627777,IMGT/GENE-DB:TRAV17,MGI:MGI:3702128;exception=rearrangement required for product;gbkey=CDS;gene=Trav17;extra_copy_number=0
CM058254.1	Liftoff	gene	52520640	52521362	.	+	.	ID=gene-Trav18;Dbxref=GeneID:547427,IMGT/GENE-DB:TRAV18,MGI:MGI:3649382;Name=Trav18;description=T cell receptor alpha variable 18;gbkey=Gene;gene=Trav18;gene_biotype=V_segment;gene_synonym=Gm13894,Gm29;coverage=1.0;sequence_ID=1.0;valid_ORFs=0;extra_copy_number=0;copy_num_ID=gene-Trav18_0
CM058254.1	Liftoff	V_gene_segment	52520640	52521362	.	+	.	ID=id-Trav18;Parent=gene-Trav18;Dbxref=GeneID:547427,IMGT/GENE-DB:TRAV18,MGI:MGI:3649382;gbkey=V_segment;gene=Trav18;standard_name=TRAV18;matches_ref_protein=True;valid_ORF=False;missing_stop_codon=True;extra_copy_number=0
CM058254.1	Liftoff	exon	52520640	52520685	.	+	.	ID=exon-id-Trav18-1;Parent=id-Trav18;Dbxref=GeneID:547427,IMGT/GENE-DB:TRAV18,MGI:MGI:3649382;gbkey=V_segment;gene=Trav18;standard_name=TRAV18;extra_copy_number=0
CM058254.1	Liftoff	exon	52521081	52521362	.	+	.	ID=exon-id-Trav18-2;Parent=id-Trav18;Dbxref=GeneID:547427,IMGT/GENE-DB:TRAV18,MGI:MGI:3649382;gbkey=V_segment;gene=Trav18;standard_name=TRAV18;extra_copy_number=0
CM058254.1	Liftoff	CDS	52520640	52520685	.	+	.	ID=cds-Trav18;Parent=id-Trav18;Dbxref=GeneID:547427,IMGT/GENE-DB:TRAV18,MGI:MGI:3649382;exception=rearrangement required for product;gbkey=CDS;gene=Trav18;extra_copy_number=0
CM058254.1	Liftoff	CDS	52521081	52521362	.	+	.	ID=cds-Trav18;Parent=id-Trav18;Dbxref=GeneID:547427,IMGT/GENE-DB:TRAV18,MGI:MGI:3649382;exception=rearrangement required for product;gbkey=CDS;gene=Trav18;extra_copy_number=0
CM058254.1	Liftoff	gene	52534865	52535370	.	+	.	ID=gene-Trav19;Dbxref=GeneID:547428,MGI:MGI:3649383;Name=Trav19;description=T cell receptor alpha variable 19;gbkey=Gene;gene=Trav19;gene_biotype=V_segment;gene_synonym=Gm13893,MVA5T;coverage=1.0;sequence_ID=1.0;valid_ORFs=0;extra_copy_number=0;copy_num_ID=gene-Trav19_0
CM058254.1	Liftoff	V_gene_segment	52534865	52535370	.	+	.	ID=id-Trav19;Parent=gene-Trav19;Dbxref=GeneID:547428,MGI:MGI:3649383;gbkey=V_segment;gene=Trav19;standard_name=TRAV19;matches_ref_protein=True;valid_ORF=False;missing_stop_codon=True;extra_copy_number=0
CM058254.1	Liftoff	exon	52534865	52534916	.	+	.	ID=exon-id-Trav19-1;Parent=id-Trav19;Dbxref=GeneID:547428,MGI:MGI:3649383;gbkey=V_segment;gene=Trav19;standard_name=TRAV19;extra_copy_number=0
CM058254.1	Liftoff	exon	52535082	52535370	.	+	.	ID=exon-id-Trav19-2;Parent=id-Trav19;Dbxref=GeneID:547428,MGI:MGI:3649383;gbkey=V_segment;gene=Trav19;standard_name=TRAV19;extra_copy_number=0
CM058254.1	Liftoff	CDS	52534865	52534916	.	+	.	ID=cds-Trav19;Parent=id-Trav19;Dbxref=GeneID:547428,MGI:MGI:3649383;exception=rearrangement required for product;gbkey=CDS;gene=Trav19;extra_copy_number=0
CM058254.1	Liftoff	CDS	52535082	52535370	.	+	.	ID=cds-Trav19;Parent=id-Trav19;Dbxref=GeneID:547428,MGI:MGI:3649383;exception=rearrangement required for product;gbkey=CDS;gene=Trav19;extra_copy_number=0
CM058254.1	Liftoff	pseudogene	52552649	52553200	.	+	.	ID=gene-Trav20;Dbxref=GeneID:100101939,IMGT/GENE-DB:TRAV20,MGI:MGI:3702156;Name=Trav20;description=T cell receptor alpha variable 20;gbkey=Gene;gene=Trav20;gene_biotype=V_segment_pseudogene;gene_synonym=Gm14030;pseudo=true;coverage=1.0;sequence_ID=1.0;valid_ORFs=0;extra_copy_number=0;copy_num_ID=gene-Trav20_0
CM058254.1	Liftoff	V_gene_segment	52552649	52553200	.	+	.	ID=id-Trav20;Parent=gene-Trav20;Dbxref=GeneID:100101939,IMGT/GENE-DB:TRAV20,MGI:MGI:3702156;gbkey=V_segment;gene=Trav20;pseudo=true;standard_name=TRAV20;matches_ref_protein=True;valid_ORF=False;missing_stop_codon=True;extra_copy_number=0
CM058254.1	Liftoff	exon	52552649	52552700	.	+	.	ID=exon-id-Trav20-1;Parent=id-Trav20;Dbxref=GeneID:100101939,IMGT/GENE-DB:TRAV20,MGI:MGI:3702156;gbkey=V_segment;gene=Trav20;pseudo=true;standard_name=TRAV20;extra_copy_number=0
CM058254.1	Liftoff	exon	52552906	52553200	.	+	.	ID=exon-id-Trav20-2;Parent=id-Trav20;Dbxref=GeneID:100101939,IMGT/GENE-DB:TRAV20,MGI:MGI:3702156;gbkey=V_segment;gene=Trav20;pseudo=true;standard_name=TRAV20;extra_copy_number=0
CM058254.1	Liftoff	CDS	52552649	52552700	.	+	.	ID=cds-Trav20;Parent=id-Trav20;Dbxref=GeneID:100101939,IMGT/GENE-DB:TRAV20,MGI:MGI:3702156;exception=rearrangement required for product;gbkey=CDS;gene=Trav20;pseudo=true;extra_copy_number=0
CM058254.1	Liftoff	CDS	52552906	52553200	.	+	.	ID=cds-Trav20;Parent=id-Trav20;Dbxref=GeneID:100101939,IMGT/GENE-DB:TRAV20,MGI:MGI:3702156;exception=rearrangement required for product;gbkey=CDS;gene=Trav20;pseudo=true;extra_copy_number=0
CM058254.1	Liftoff	gene	52565555	52566291	.	+	.	ID=gene-Trav21-dv12;Dbxref=GeneID:100101940,IMGT/GENE-DB:TRAV21/DV12,MGI:MGI:3652097;Name=Trav21-dv12;description=T cell receptor alpha variable 21-DV12;gbkey=Gene;gene=Trav21-dv12;gene_biotype=V_segment;gene_synonym=Gm13892,Trav21/dv12;coverage=1.0;sequence_ID=1.0;valid_ORFs=0;extra_copy_number=0;copy_num_ID=gene-Trav21-dv12_0
CM058254.1	Liftoff	V_gene_segment	52565555	52566291	.	+	.	ID=id-Trav21-dv12;Parent=gene-Trav21-dv12;Dbxref=GeneID:100101940,IMGT/GENE-DB:TRAV21/DV12,MGI:MGI:3652097;gbkey=V_segment;gene=Trav21-dv12;standard_name=TRAV21/DV12;matches_ref_protein=True;valid_ORF=False;missing_stop_codon=True;extra_copy_number=0
CM058254.1	Liftoff	exon	52565555	52565598	.	+	.	ID=exon-id-Trav21-dv12-1;Parent=id-Trav21-dv12;Dbxref=GeneID:100101940,IMGT/GENE-DB:TRAV21/DV12,MGI:MGI:3652097;gbkey=V_segment;gene=Trav21-dv12;standard_name=TRAV21/DV12;extra_copy_number=0
CM058254.1	Liftoff	exon	52566004	52566291	.	+	.	ID=exon-id-Trav21-dv12-2;Parent=id-Trav21-dv12;Dbxref=GeneID:100101940,IMGT/GENE-DB:TRAV21/DV12,MGI:MGI:3652097;gbkey=V_segment;gene=Trav21-dv12;standard_name=TRAV21/DV12;extra_copy_number=0
CM058254.1	Liftoff	CDS	52565555	52565598	.	+	.	ID=cds-Trav21-dv12;Parent=id-Trav21-dv12;Dbxref=GeneID:100101940,IMGT/GENE-DB:TRAV21/DV12,MGI:MGI:3652097;exception=rearrangement required for product;gbkey=CDS;gene=Trav21-dv12;extra_copy_number=0
CM058254.1	Liftoff	CDS	52566004	52566291	.	+	.	ID=cds-Trav21-dv12;Parent=id-Trav21-dv12;Dbxref=GeneID:100101940,IMGT/GENE-DB:TRAV21/DV12,MGI:MGI:3652097;exception=rearrangement required for product;gbkey=CDS;gene=Trav21-dv12;extra_copy_number=0
CM058254.1	Liftoff	gene	52571151	52571756	.	+	.	ID=gene-Trdv1;Dbxref=GeneID:627813,IMGT/GENE-DB:TRDV1,MGI:MGI:3649381;Name=Trdv1;description=T cell receptor delta variable 1;gbkey=Gene;gene=Trdv1;gene_biotype=V_segment;gene_synonym=Gm13895;coverage=1.0;sequence_ID=1.0;valid_ORFs=0;extra_copy_number=0;copy_num_ID=gene-Trdv1_0
CM058254.1	Liftoff	V_gene_segment	52571151	52571756	.	+	.	ID=id-Trdv1;Parent=gene-Trdv1;Dbxref=GeneID:627813,IMGT/GENE-DB:TRDV1,MGI:MGI:3649381;gbkey=V_segment;gene=Trdv1;standard_name=TRDV1;matches_ref_protein=True;valid_ORF=False;missing_stop_codon=True;extra_copy_number=0
CM058254.1	Liftoff	exon	52571151	52571202	.	+	.	ID=exon-id-Trdv1-1;Parent=id-Trdv1;Dbxref=GeneID:627813,IMGT/GENE-DB:TRDV1,MGI:MGI:3649381;gbkey=V_segment;gene=Trdv1;standard_name=TRDV1;extra_copy_number=0
CM058254.1	Liftoff	exon	52571472	52571756	.	+	.	ID=exon-id-Trdv1-2;Parent=id-Trdv1;Dbxref=GeneID:627813,IMGT/GENE-DB:TRDV1,MGI:MGI:3649381;gbkey=V_segment;gene=Trdv1;standard_name=TRDV1;extra_copy_number=0
CM058254.1	Liftoff	CDS	52571151	52571202	.	+	.	ID=cds-Trdv1;Parent=id-Trdv1;Dbxref=GeneID:627813,IMGT/GENE-DB:TRDV1,MGI:MGI:3649381;exception=rearrangement required for product;gbkey=CDS;gene=Trdv1;extra_copy_number=0
CM058254.1	Liftoff	CDS	52571472	52571756	.	+	.	ID=cds-Trdv1;Parent=id-Trdv1;Dbxref=GeneID:627813,IMGT/GENE-DB:TRDV1,MGI:MGI:3649381;exception=rearrangement required for product;gbkey=CDS;gene=Trdv1;extra_copy_number=0
CM058254.1	Liftoff	gene	52583070	52685273	.	-	.	ID=gene-Gm30392;Dbxref=GeneID:102632266,MGI:MGI:5589551;Name=Gm30392;description=predicted gene%2C 30392;gbkey=Gene;gene=Gm30392;gene_biotype=lncRNA;coverage=1.0;sequence_ID=1.0;extra_copy_number=0;copy_num_ID=gene-Gm30392_0
CM058254.1	Liftoff	lnc_RNA	52583070	52651198	.	-	.	ID=rna-XR_874627.3;Parent=gene-Gm30392;Dbxref=GeneID:102632266,GenBank:XR_874627.3,MGI:MGI:5589551;Name=XR_874627.3;gbkey=ncRNA;gene=Gm30392;model_evidence=Supporting evidence includes similarity to: 1 long SRA read%2C and 96%25 coverage of the annotated genomic feature by RNAseq alignments%2C including 1 sample with support for all annotated introns;product=predicted gene%2C 30392%2C transcript variant X3;transcript_id=XR_874627.3;extra_copy_number=0
CM058254.1	Liftoff	exon	52583070	52583419	.	-	.	ID=exon-XR_874627.3-5;Parent=rna-XR_874627.3;Dbxref=GeneID:102632266,GenBank:XR_874627.3,MGI:MGI:5589551;gbkey=ncRNA;gene=Gm30392;product=predicted gene%2C 30392%2C transcript variant X3;transcript_id=XR_874627.3;extra_copy_number=0
CM058254.1	Liftoff	exon	52601288	52601375	.	-	.	ID=exon-XR_874627.3-4;Parent=rna-XR_874627.3;Dbxref=GeneID:102632266,GenBank:XR_874627.3,MGI:MGI:5589551;gbkey=ncRNA;gene=Gm30392;product=predicted gene%2C 30392%2C transcript variant X3;transcript_id=XR_874627.3;extra_copy_number=0
CM058254.1	Liftoff	exon	52636015	52636282	.	-	.	ID=exon-XR_874627.3-3;Parent=rna-XR_874627.3;Dbxref=GeneID:102632266,GenBank:XR_874627.3,MGI:MGI:5589551;gbkey=ncRNA;gene=Gm30392;product=predicted gene%2C 30392%2C transcript variant X3;transcript_id=XR_874627.3;extra_copy_number=0
CM058254.1	Liftoff	exon	52644682	52644753	.	-	.	ID=exon-XR_874627.3-2;Parent=rna-XR_874627.3;Dbxref=GeneID:102632266,GenBank:XR_874627.3,MGI:MGI:5589551;gbkey=ncRNA;gene=Gm30392;product=predicted gene%2C 30392%2C transcript variant X3;transcript_id=XR_874627.3;extra_copy_number=0
CM058254.1	Liftoff	exon	52650957	52651198	.	-	.	ID=exon-XR_874627.3-1;Parent=rna-XR_874627.3;Dbxref=GeneID:102632266,GenBank:XR_874627.3,MGI:MGI:5589551;gbkey=ncRNA;gene=Gm30392;product=predicted gene%2C 30392%2C transcript variant X3;transcript_id=XR_874627.3;extra_copy_number=0
CM058254.1	Liftoff	lnc_RNA	52583126	52651198	.	-	.	ID=rna-XR_874625.3;Parent=gene-Gm30392;Dbxref=GeneID:102632266,GenBank:XR_874625.3,MGI:MGI:5589551;Name=XR_874625.3;gbkey=ncRNA;gene=Gm30392;model_evidence=Supporting evidence includes similarity to: 100%25 coverage of the annotated genomic feature by RNAseq alignments%2C including 2 samples with support for all annotated introns;product=predicted gene%2C 30392%2C transcript variant X2;transcript_id=XR_874625.3;extra_copy_number=0
CM058254.1	Liftoff	exon	52583126	52583419	.	-	.	ID=exon-XR_874625.3-6;Parent=rna-XR_874625.3;Dbxref=GeneID:102632266,GenBank:XR_874625.3,MGI:MGI:5589551;gbkey=ncRNA;gene=Gm30392;product=predicted gene%2C 30392%2C transcript variant X2;transcript_id=XR_874625.3;extra_copy_number=0
CM058254.1	Liftoff	exon	52591232	52591415	.	-	.	ID=exon-XR_874625.3-5;Parent=rna-XR_874625.3;Dbxref=GeneID:102632266,GenBank:XR_874625.3,MGI:MGI:5589551;gbkey=ncRNA;gene=Gm30392;product=predicted gene%2C 30392%2C transcript variant X2;transcript_id=XR_874625.3;extra_copy_number=0
CM058254.1	Liftoff	exon	52601288	52601375	.	-	.	ID=exon-XR_874625.3-4;Parent=rna-XR_874625.3;Dbxref=GeneID:102632266,GenBank:XR_874625.3,MGI:MGI:5589551;gbkey=ncRNA;gene=Gm30392;product=predicted gene%2C 30392%2C transcript variant X2;transcript_id=XR_874625.3;extra_copy_number=0
CM058254.1	Liftoff	exon	52636015	52636282	.	-	.	ID=exon-XR_874625.3-3;Parent=rna-XR_874625.3;Dbxref=GeneID:102632266,GenBank:XR_874625.3,MGI:MGI:5589551;gbkey=ncRNA;gene=Gm30392;product=predicted gene%2C 30392%2C transcript variant X2;transcript_id=XR_874625.3;extra_copy_number=0
CM058254.1	Liftoff	exon	52644682	52644753	.	-	.	ID=exon-XR_874625.3-2;Parent=rna-XR_874625.3;Dbxref=GeneID:102632266,GenBank:XR_874625.3,MGI:MGI:5589551;gbkey=ncRNA;gene=Gm30392;product=predicted gene%2C 30392%2C transcript variant X2;transcript_id=XR_874625.3;extra_copy_number=0
CM058254.1	Liftoff	exon	52650957	52651198	.	-	.	ID=exon-XR_874625.3-1;Parent=rna-XR_874625.3;Dbxref=GeneID:102632266,GenBank:XR_874625.3,MGI:MGI:5589551;gbkey=ncRNA;gene=Gm30392;product=predicted gene%2C 30392%2C transcript variant X2;transcript_id=XR_874625.3;extra_copy_number=0
CM058254.1	Liftoff	lnc_RNA	52591173	52651198	.	-	.	ID=rna-XR_874624.2;Parent=gene-Gm30392;Dbxref=GeneID:102632266,GenBank:XR_874624.2,MGI:MGI:5589551;Name=XR_874624.2;gbkey=ncRNA;gene=Gm30392;model_evidence=Supporting evidence includes similarity to: 100%25 coverage of the annotated genomic feature by RNAseq alignments%2C including 2 samples with support for all annotated introns;product=predicted gene%2C 30392%2C transcript variant X1;transcript_id=XR_874624.2;extra_copy_number=0
CM058254.1	Liftoff	exon	52591173	52591415	.	-	.	ID=exon-XR_874624.2-5;Parent=rna-XR_874624.2;Dbxref=GeneID:102632266,GenBank:XR_874624.2,MGI:MGI:5589551;gbkey=ncRNA;gene=Gm30392;product=predicted gene%2C 30392%2C transcript variant X1;transcript_id=XR_874624.2;extra_copy_number=0
CM058254.1	Liftoff	exon	52601288	52601375	.	-	.	ID=exon-XR_874624.2-4;Parent=rna-XR_874624.2;Dbxref=GeneID:102632266,GenBank:XR_874624.2,MGI:MGI:5589551;gbkey=ncRNA;gene=Gm30392;product=predicted gene%2C 30392%2C transcript variant X1;transcript_id=XR_874624.2;extra_copy_number=0
CM058254.1	Liftoff	exon	52636015	52636282	.	-	.	ID=exon-XR_874624.2-3;Parent=rna-XR_874624.2;Dbxref=GeneID:102632266,GenBank:XR_874624.2,MGI:MGI:5589551;gbkey=ncRNA;gene=Gm30392;product=predicted gene%2C 30392%2C transcript variant X1;transcript_id=XR_874624.2;extra_copy_number=0
CM058254.1	Liftoff	exon	52644682	52644753	.	-	.	ID=exon-XR_874624.2-2;Parent=rna-XR_874624.2;Dbxref=GeneID:102632266,GenBank:XR_874624.2,MGI:MGI:5589551;gbkey=ncRNA;gene=Gm30392;product=predicted gene%2C 30392%2C transcript variant X1;transcript_id=XR_874624.2;extra_copy_number=0
CM058254.1	Liftoff	exon	52650957	52651198	.	-	.	ID=exon-XR_874624.2-1;Parent=rna-XR_874624.2;Dbxref=GeneID:102632266,GenBank:XR_874624.2,MGI:MGI:5589551;gbkey=ncRNA;gene=Gm30392;product=predicted gene%2C 30392%2C transcript variant X1;transcript_id=XR_874624.2;extra_copy_number=0
CM058254.1	Liftoff	lnc_RNA	52591173	52685273	.	-	.	ID=rna-XR_874626.3;Parent=gene-Gm30392;Dbxref=GeneID:102632266,GenBank:XR_874626.3,MGI:MGI:5589551;Name=XR_874626.3;gbkey=ncRNA;gene=Gm30392;model_evidence=Supporting evidence includes similarity to: 100%25 coverage of the annotated genomic feature by RNAseq alignments%2C including 4 samples with support for all annotated introns;product=predicted gene%2C 30392%2C transcript variant X5;transcript_id=XR_874626.3;extra_copy_number=0
CM058254.1	Liftoff	exon	52591173	52591415	.	-	.	ID=exon-XR_874626.3-3;Parent=rna-XR_874626.3;Dbxref=GeneID:102632266,GenBank:XR_874626.3,MGI:MGI:5589551;gbkey=ncRNA;gene=Gm30392;product=predicted gene%2C 30392%2C transcript variant X5;transcript_id=XR_874626.3;extra_copy_number=0
CM058254.1	Liftoff	exon	52601288	52601375	.	-	.	ID=exon-XR_874626.3-2;Parent=rna-XR_874626.3;Dbxref=GeneID:102632266,GenBank:XR_874626.3,MGI:MGI:5589551;gbkey=ncRNA;gene=Gm30392;product=predicted gene%2C 30392%2C transcript variant X5;transcript_id=XR_874626.3;extra_copy_number=0
CM058254.1	Liftoff	exon	52684882	52685273	.	-	.	ID=exon-XR_874626.3-1;Parent=rna-XR_874626.3;Dbxref=GeneID:102632266,GenBank:XR_874626.3,MGI:MGI:5589551;gbkey=ncRNA;gene=Gm30392;product=predicted gene%2C 30392%2C transcript variant X5;transcript_id=XR_874626.3;extra_copy_number=0
CM058254.1	Liftoff	lnc_RNA	52591422	52651198	.	-	.	ID=rna-XR_003951146.2;Parent=gene-Gm30392;Dbxref=GeneID:102632266,GenBank:XR_003951146.2,MGI:MGI:5589551;Name=XR_003951146.2;gbkey=ncRNA;gene=Gm30392;model_evidence=Supporting evidence includes similarity to: 100%25 coverage of the annotated genomic feature by RNAseq alignments%2C including 2 samples with support for all annotated introns;product=predicted gene%2C 30392%2C transcript variant X4;transcript_id=XR_003951146.2;extra_copy_number=0
CM058254.1	Liftoff	exon	52591422	52592779	.	-	.	ID=exon-XR_003951146.2-5;Parent=rna-XR_003951146.2;Dbxref=GeneID:102632266,GenBank:XR_003951146.2,MGI:MGI:5589551;gbkey=ncRNA;gene=Gm30392;product=predicted gene%2C 30392%2C transcript variant X4;transcript_id=XR_003951146.2;extra_copy_number=0
CM058254.1	Liftoff	exon	52601288	52601375	.	-	.	ID=exon-XR_003951146.2-4;Parent=rna-XR_003951146.2;Dbxref=GeneID:102632266,GenBank:XR_003951146.2,MGI:MGI:5589551;gbkey=ncRNA;gene=Gm30392;product=predicted gene%2C 30392%2C transcript variant X4;transcript_id=XR_003951146.2;extra_copy_number=0
CM058254.1	Liftoff	exon	52636015	52636282	.	-	.	ID=exon-XR_003951146.2-3;Parent=rna-XR_003951146.2;Dbxref=GeneID:102632266,GenBank:XR_003951146.2,MGI:MGI:5589551;gbkey=ncRNA;gene=Gm30392;product=predicted gene%2C 30392%2C transcript variant X4;transcript_id=XR_003951146.2;extra_copy_number=0
CM058254.1	Liftoff	exon	52644682	52644753	.	-	.	ID=exon-XR_003951146.2-2;Parent=rna-XR_003951146.2;Dbxref=GeneID:102632266,GenBank:XR_003951146.2,MGI:MGI:5589551;gbkey=ncRNA;gene=Gm30392;product=predicted gene%2C 30392%2C transcript variant X4;transcript_id=XR_003951146.2;extra_copy_number=0
CM058254.1	Liftoff	exon	52650957	52651198	.	-	.	ID=exon-XR_003951146.2-1;Parent=rna-XR_003951146.2;Dbxref=GeneID:102632266,GenBank:XR_003951146.2,MGI:MGI:5589551;gbkey=ncRNA;gene=Gm30392;product=predicted gene%2C 30392%2C transcript variant X4;transcript_id=XR_003951146.2;extra_copy_number=0
CM058254.1	Liftoff	pseudogene	52616522	52617139	.	+	.	ID=gene-Trav22;Dbxref=GeneID:100101941,IMGT/GENE-DB:TRAV22,MGI:MGI:5009957;Name=Trav22;description=T cell receptor alpha variable 22;gbkey=Gene;gene=Trav22;gene_biotype=V_segment_pseudogene;pseudo=true;coverage=1.0;sequence_ID=1.0;valid_ORFs=0;extra_copy_number=0;copy_num_ID=gene-Trav22_0
CM058254.1	Liftoff	V_gene_segment	52616522	52617139	.	+	.	ID=id-Trav22;Parent=gene-Trav22;Dbxref=GeneID:100101941,IMGT/GENE-DB:TRAV22,MGI:MGI:5009957;gbkey=V_segment;gene=Trav22;pseudo=true;standard_name=TRAV22;matches_ref_protein=True;valid_ORF=False;missing_stop_codon=True;extra_copy_number=0
CM058254.1	Liftoff	exon	52616522	52616584	.	+	.	ID=exon-id-Trav22-1;Parent=id-Trav22;Dbxref=GeneID:100101941,IMGT/GENE-DB:TRAV22,MGI:MGI:5009957;gbkey=V_segment;gene=Trav22;pseudo=true;standard_name=TRAV22;extra_copy_number=0
CM058254.1	Liftoff	exon	52616858	52617139	.	+	.	ID=exon-id-Trav22-2;Parent=id-Trav22;Dbxref=GeneID:100101941,IMGT/GENE-DB:TRAV22,MGI:MGI:5009957;gbkey=V_segment;gene=Trav22;pseudo=true;standard_name=TRAV22;extra_copy_number=0
CM058254.1	Liftoff	CDS	52616522	52616584	.	+	.	ID=cds-Trav22;Parent=id-Trav22;Dbxref=GeneID:100101941,IMGT/GENE-DB:TRAV22,MGI:MGI:5009957;exception=rearrangement required for product;gbkey=CDS;gene=Trav22;pseudo=true;extra_copy_number=0
CM058254.1	Liftoff	CDS	52616858	52617139	.	+	.	ID=cds-Trav22;Parent=id-Trav22;Dbxref=GeneID:100101941,IMGT/GENE-DB:TRAV22,MGI:MGI:5009957;exception=rearrangement required for product;gbkey=CDS;gene=Trav22;pseudo=true;extra_copy_number=0
CM058254.1	Liftoff	gene	52635619	52848779	.	+	.	ID=gene-Tcrd;Dbxref=GeneID:110066,MGI:MGI:98611;Name=Tcrd;description=T cell receptor delta chain;gbkey=Gene;gene=Tcrd;gene_biotype=other;gene_synonym=Tcrdelta;coverage=0.999;sequence_ID=0.999;extra_copy_number=0;copy_num_ID=gene-Tcrd_0
CM058254.1	Liftoff	gene	52635619	52636206	.	+	.	ID=gene-Trdv2-1;Dbxref=GeneID:100101942,IMGT/GENE-DB:TRDV2-1,MGI:MGI:3642826;Name=Trdv2-1;description=T cell receptor delta variable 2-1;gbkey=Gene;gene=Trdv2-1;gene_biotype=V_segment;gene_synonym=Gm10909;coverage=1.0;sequence_ID=1.0;valid_ORFs=0;extra_copy_number=0;copy_num_ID=gene-Trdv2-1_0
CM058254.1	Liftoff	V_gene_segment	52635619	52636206	.	+	.	ID=id-Trdv2-1;Parent=gene-Trdv2-1;Dbxref=GeneID:100101942,IMGT/GENE-DB:TRDV2-1,MGI:MGI:3642826;gbkey=V_segment;gene=Trdv2-1;standard_name=TRDV2-1;matches_ref_protein=True;valid_ORF=False;missing_stop_codon=True;extra_copy_number=0
CM058254.1	Liftoff	exon	52635619	52635667	.	+	.	ID=exon-id-Trdv2-1-1;Parent=id-Trdv2-1;Dbxref=GeneID:100101942,IMGT/GENE-DB:TRDV2-1,MGI:MGI:3642826;gbkey=V_segment;gene=Trdv2-1;standard_name=TRDV2-1;extra_copy_number=0
CM058254.1	Liftoff	exon	52635908	52636206	.	+	.	ID=exon-id-Trdv2-1-2;Parent=id-Trdv2-1;Dbxref=GeneID:100101942,IMGT/GENE-DB:TRDV2-1,MGI:MGI:3642826;gbkey=V_segment;gene=Trdv2-1;standard_name=TRDV2-1;extra_copy_number=0
CM058254.1	Liftoff	CDS	52635619	52635667	.	+	.	ID=cds-Trdv2-1;Parent=id-Trdv2-1;Dbxref=GeneID:100101942,IMGT/GENE-DB:TRDV2-1,MGI:MGI:3642826;exception=rearrangement required for product;gbkey=CDS;gene=Trdv2-1;extra_copy_number=0
CM058254.1	Liftoff	CDS	52635908	52636206	.	+	.	ID=cds-Trdv2-1;Parent=id-Trdv2-1;Dbxref=GeneID:100101942,IMGT/GENE-DB:TRDV2-1,MGI:MGI:3642826;exception=rearrangement required for product;gbkey=CDS;gene=Trdv2-1;extra_copy_number=0
CM058254.1	Liftoff	gene	52650539	52651148	.	+	.	ID=gene-Trdv2-2;Dbxref=GeneID:320913,IMGT/GENE-DB:TRDV2-2,MGI:MGI:4819748;Name=Trdv2-2;description=T cell receptor delta variable 2-2;gbkey=Gene;gene=Trdv2-2;gene_biotype=V_segment;gene_synonym=Gm17015;coverage=1.0;sequence_ID=1.0;valid_ORFs=0;extra_copy_number=0;copy_num_ID=gene-Trdv2-2_0
CM058254.1	Liftoff	V_gene_segment	52650539	52651148	.	+	.	ID=id-Trdv2-2;Parent=gene-Trdv2-2;Dbxref=GeneID:320913,IMGT/GENE-DB:TRDV2-2,MGI:MGI:4819748;gbkey=V_segment;gene=Trdv2-2;standard_name=TRDV2-2;matches_ref_protein=True;valid_ORF=False;missing_stop_codon=True;extra_copy_number=0
CM058254.1	Liftoff	exon	52650539	52650587	.	+	.	ID=exon-id-Trdv2-2-1;Parent=id-Trdv2-2;Dbxref=GeneID:320913,IMGT/GENE-DB:TRDV2-2,MGI:MGI:4819748;gbkey=V_segment;gene=Trdv2-2;standard_name=TRDV2-2;extra_copy_number=0
CM058254.1	Liftoff	exon	52650850	52651148	.	+	.	ID=exon-id-Trdv2-2-2;Parent=id-Trdv2-2;Dbxref=GeneID:320913,IMGT/GENE-DB:TRDV2-2,MGI:MGI:4819748;gbkey=V_segment;gene=Trdv2-2;standard_name=TRDV2-2;extra_copy_number=0
CM058254.1	Liftoff	CDS	52650539	52650587	.	+	.	ID=cds-Trdv2-2;Parent=id-Trdv2-2;Dbxref=GeneID:320913,IMGT/GENE-DB:TRDV2-2,MGI:MGI:4819748;exception=rearrangement required for product;gbkey=CDS;gene=Trdv2-2;extra_copy_number=0
CM058254.1	Liftoff	CDS	52650850	52651148	.	+	.	ID=cds-Trdv2-2;Parent=id-Trdv2-2;Dbxref=GeneID:320913,IMGT/GENE-DB:TRDV2-2,MGI:MGI:4819748;exception=rearrangement required for product;gbkey=CDS;gene=Trdv2-2;extra_copy_number=0
CM058254.1	Liftoff	pseudogene	52666713	52667238	.	+	.	ID=gene-Trav23;Dbxref=GeneID:100113481,IMGT/GENE-DB:TRAV23,MGI:MGI:5009959;Name=Trav23;description=T cell receptor alpha variable 23;gbkey=Gene;gene=Trav23;gene_biotype=V_segment_pseudogene;pseudo=true;coverage=1.0;sequence_ID=1.0;valid_ORFs=0;extra_copy_number=0;copy_num_ID=gene-Trav23_0
CM058254.1	Liftoff	V_gene_segment	52666713	52667238	.	+	.	ID=id-Trav23;Parent=gene-Trav23;Dbxref=GeneID:100113481,IMGT/GENE-DB:TRAV23,MGI:MGI:5009959;gbkey=V_segment;gene=Trav23;pseudo=true;standard_name=TRAV23;matches_ref_protein=True;valid_ORF=False;missing_stop_codon=True;extra_copy_number=0
CM058254.1	Liftoff	exon	52666713	52666755	.	+	.	ID=exon-id-Trav23-1;Parent=id-Trav23;Dbxref=GeneID:100113481,IMGT/GENE-DB:TRAV23,MGI:MGI:5009959;gbkey=V_segment;gene=Trav23;pseudo=true;standard_name=TRAV23;extra_copy_number=0
CM058254.1	Liftoff	exon	52666935	52667238	.	+	.	ID=exon-id-Trav23-2;Parent=id-Trav23;Dbxref=GeneID:100113481,IMGT/GENE-DB:TRAV23,MGI:MGI:5009959;gbkey=V_segment;gene=Trav23;pseudo=true;standard_name=TRAV23;extra_copy_number=0
CM058254.1	Liftoff	CDS	52666713	52666755	.	+	.	ID=cds-Trav23;Parent=id-Trav23;Dbxref=GeneID:100113481,IMGT/GENE-DB:TRAV23,MGI:MGI:5009959;exception=rearrangement required for product;gbkey=CDS;gene=Trav23;pseudo=true;extra_copy_number=0
CM058254.1	Liftoff	CDS	52666935	52667238	.	+	.	ID=cds-Trav23;Parent=id-Trav23;Dbxref=GeneID:100113481,IMGT/GENE-DB:TRAV23,MGI:MGI:5009959;exception=rearrangement required for product;gbkey=CDS;gene=Trav23;pseudo=true;extra_copy_number=0
CM058254.1	Liftoff	pseudogene	52690512	52690817	.	+	.	ID=gene-Trdv3;Dbxref=GeneID:100114900,IMGT/GENE-DB:TRDV3,MGI:MGI:5009960;Name=Trdv3;description=T cell receptor delta variable 3;gbkey=Gene;gene=Trdv3;gene_biotype=V_segment_pseudogene;pseudo=true;coverage=1.0;sequence_ID=1.0;valid_ORFs=0;extra_copy_number=0;copy_num_ID=gene-Trdv3_0
CM058254.1	Liftoff	V_gene_segment	52690512	52690817	.	+	.	ID=id-Trdv3;Parent=gene-Trdv3;Dbxref=GeneID:100114900,IMGT/GENE-DB:TRDV3,MGI:MGI:5009960;gbkey=V_segment;gene=Trdv3;pseudo=true;standard_name=TRDV3;matches_ref_protein=True;valid_ORF=False;missing_start_codon=True;extra_copy_number=0
CM058254.1	Liftoff	exon	52690512	52690817	.	+	.	ID=exon-id-Trdv3-1;Parent=id-Trdv3;Dbxref=GeneID:100114900,IMGT/GENE-DB:TRDV3,MGI:MGI:5009960;gbkey=V_segment;gene=Trdv3;pseudo=true;standard_name=TRDV3;extra_copy_number=0
CM058254.1	Liftoff	CDS	52690512	52690817	.	+	.	ID=cds-Trdv3;Parent=id-Trdv3;Dbxref=GeneID:100114900,IMGT/GENE-DB:TRDV3,MGI:MGI:5009960;exception=rearrangement required for product;gbkey=CDS;gene=Trdv3;pseudo=true;extra_copy_number=0
CM058254.1	Liftoff	gene	52756967	52815313	.	-	.	ID=gene-Gm30275;Dbxref=GeneID:102632118,MGI:MGI:5589434;Name=Gm30275;description=predicted gene%2C 30275;gbkey=Gene;gene=Gm30275;gene_biotype=lncRNA;coverage=1.0;sequence_ID=1.0;extra_copy_number=0;copy_num_ID=gene-Gm30275_0
CM058254.1	Liftoff	lnc_RNA	52756967	52815313	.	-	.	ID=rna-XR_003951148.2;Parent=gene-Gm30275;Dbxref=GeneID:102632118,GenBank:XR_003951148.2,MGI:MGI:5589434;Name=XR_003951148.2;gbkey=ncRNA;gene=Gm30275;model_evidence=Supporting evidence includes similarity to: 1 long SRA read%2C and 100%25 coverage of the annotated genomic feature by RNAseq alignments%2C including 1 sample with support for all annotated introns;product=predicted gene%2C 30275%2C transcript variant X2;transcript_id=XR_003951148.2;extra_copy_number=0
CM058254.1	Liftoff	exon	52756967	52757368	.	-	.	ID=exon-XR_003951148.2-4;Parent=rna-XR_003951148.2;Dbxref=GeneID:102632118,GenBank:XR_003951148.2,MGI:MGI:5589434;gbkey=ncRNA;gene=Gm30275;product=predicted gene%2C 30275%2C transcript variant X2;transcript_id=XR_003951148.2;extra_copy_number=0
CM058254.1	Liftoff	exon	52797999	52798122	.	-	.	ID=exon-XR_003951148.2-3;Parent=rna-XR_003951148.2;Dbxref=GeneID:102632118,GenBank:XR_003951148.2,MGI:MGI:5589434;gbkey=ncRNA;gene=Gm30275;product=predicted gene%2C 30275%2C transcript variant X2;transcript_id=XR_003951148.2;extra_copy_number=0
CM058254.1	Liftoff	exon	52813101	52813277	.	-	.	ID=exon-XR_003951148.2-2;Parent=rna-XR_003951148.2;Dbxref=GeneID:102632118,GenBank:XR_003951148.2,MGI:MGI:5589434;gbkey=ncRNA;gene=Gm30275;product=predicted gene%2C 30275%2C transcript variant X2;transcript_id=XR_003951148.2;extra_copy_number=0
CM058254.1	Liftoff	exon	52814834	52815313	.	-	.	ID=exon-XR_003951148.2-1;Parent=rna-XR_003951148.2;Dbxref=GeneID:102632118,GenBank:XR_003951148.2,MGI:MGI:5589434;gbkey=ncRNA;gene=Gm30275;product=predicted gene%2C 30275%2C transcript variant X2;transcript_id=XR_003951148.2;extra_copy_number=0
CM058254.1	Liftoff	lnc_RNA	52783747	52815313	.	-	.	ID=rna-XR_003951147.1;Parent=gene-Gm30275;Dbxref=GeneID:102632118,GenBank:XR_003951147.1,MGI:MGI:5589434;Name=XR_003951147.1;gbkey=ncRNA;gene=Gm30275;model_evidence=Supporting evidence includes similarity to: 1 long SRA read%2C and 100%25 coverage of the annotated genomic feature by RNAseq alignments%2C including 1 sample with support for all annotated introns;product=predicted gene%2C 30275%2C transcript variant X1;transcript_id=XR_003951147.1;extra_copy_number=0
CM058254.1	Liftoff	exon	52783747	52783832	.	-	.	ID=exon-XR_003951147.1-4;Parent=rna-XR_003951147.1;Dbxref=GeneID:102632118,GenBank:XR_003951147.1,MGI:MGI:5589434;gbkey=ncRNA;gene=Gm30275;product=predicted gene%2C 30275%2C transcript variant X1;transcript_id=XR_003951147.1;extra_copy_number=0
CM058254.1	Liftoff	exon	52797999	52798122	.	-	.	ID=exon-XR_003951147.1-3;Parent=rna-XR_003951147.1;Dbxref=GeneID:102632118,GenBank:XR_003951147.1,MGI:MGI:5589434;gbkey=ncRNA;gene=Gm30275;product=predicted gene%2C 30275%2C transcript variant X1;transcript_id=XR_003951147.1;extra_copy_number=0
CM058254.1	Liftoff	exon	52813101	52813277	.	-	.	ID=exon-XR_003951147.1-2;Parent=rna-XR_003951147.1;Dbxref=GeneID:102632118,GenBank:XR_003951147.1,MGI:MGI:5589434;gbkey=ncRNA;gene=Gm30275;product=predicted gene%2C 30275%2C transcript variant X1;transcript_id=XR_003951147.1;extra_copy_number=0
CM058254.1	Liftoff	exon	52814834	52815313	.	-	.	ID=exon-XR_003951147.1-1;Parent=rna-XR_003951147.1;Dbxref=GeneID:102632118,GenBank:XR_003951147.1,MGI:MGI:5589434;gbkey=ncRNA;gene=Gm30275;product=predicted gene%2C 30275%2C transcript variant X1;transcript_id=XR_003951147.1;extra_copy_number=0
CM058254.1	Liftoff	lnc_RNA	52794205	52815313	.	-	.	ID=rna-XR_003951149.1;Parent=gene-Gm30275;Dbxref=GeneID:102632118,GenBank:XR_003951149.1,MGI:MGI:5589434;Name=XR_003951149.1;gbkey=ncRNA;gene=Gm30275;model_evidence=Supporting evidence includes similarity to: 1 long SRA read%2C and 100%25 coverage of the annotated genomic feature by RNAseq alignments%2C including 1 sample with support for all annotated introns;product=predicted gene%2C 30275%2C transcript variant X3;transcript_id=XR_003951149.1;extra_copy_number=0
CM058254.1	Liftoff	exon	52794205	52794459	.	-	.	ID=exon-XR_003951149.1-4;Parent=rna-XR_003951149.1;Dbxref=GeneID:102632118,GenBank:XR_003951149.1,MGI:MGI:5589434;gbkey=ncRNA;gene=Gm30275;product=predicted gene%2C 30275%2C transcript variant X3;transcript_id=XR_003951149.1;extra_copy_number=0
CM058254.1	Liftoff	exon	52797999	52798122	.	-	.	ID=exon-XR_003951149.1-3;Parent=rna-XR_003951149.1;Dbxref=GeneID:102632118,GenBank:XR_003951149.1,MGI:MGI:5589434;gbkey=ncRNA;gene=Gm30275;product=predicted gene%2C 30275%2C transcript variant X3;transcript_id=XR_003951149.1;extra_copy_number=0
CM058254.1	Liftoff	exon	52813101	52813277	.	-	.	ID=exon-XR_003951149.1-2;Parent=rna-XR_003951149.1;Dbxref=GeneID:102632118,GenBank:XR_003951149.1,MGI:MGI:5589434;gbkey=ncRNA;gene=Gm30275;product=predicted gene%2C 30275%2C transcript variant X3;transcript_id=XR_003951149.1;extra_copy_number=0
CM058254.1	Liftoff	exon	52814834	52815313	.	-	.	ID=exon-XR_003951149.1-1;Parent=rna-XR_003951149.1;Dbxref=GeneID:102632118,GenBank:XR_003951149.1,MGI:MGI:5589434;gbkey=ncRNA;gene=Gm30275;product=predicted gene%2C 30275%2C transcript variant X3;transcript_id=XR_003951149.1;extra_copy_number=0
CM058254.1	Liftoff	lnc_RNA	52794205	52815313	.	-	.	ID=rna-XR_003951150.1;Parent=gene-Gm30275;Dbxref=GeneID:102632118,GenBank:XR_003951150.1,MGI:MGI:5589434;Name=XR_003951150.1;gbkey=ncRNA;gene=Gm30275;model_evidence=Supporting evidence includes similarity to: 1 EST%2C and 100%25 coverage of the annotated genomic feature by RNAseq alignments%2C including 1 sample with support for all annotated introns;product=predicted gene%2C 30275%2C transcript variant X4;transcript_id=XR_003951150.1;extra_copy_number=0
CM058254.1	Liftoff	exon	52794205	52794459	.	-	.	ID=exon-XR_003951150.1-3;Parent=rna-XR_003951150.1;Dbxref=GeneID:102632118,GenBank:XR_003951150.1,MGI:MGI:5589434;gbkey=ncRNA;gene=Gm30275;product=predicted gene%2C 30275%2C transcript variant X4;transcript_id=XR_003951150.1;extra_copy_number=0
CM058254.1	Liftoff	exon	52797999	52798122	.	-	.	ID=exon-XR_003951150.1-2;Parent=rna-XR_003951150.1;Dbxref=GeneID:102632118,GenBank:XR_003951150.1,MGI:MGI:5589434;gbkey=ncRNA;gene=Gm30275;product=predicted gene%2C 30275%2C transcript variant X4;transcript_id=XR_003951150.1;extra_copy_number=0
CM058254.1	Liftoff	exon	52814834	52815313	.	-	.	ID=exon-XR_003951150.1-1;Parent=rna-XR_003951150.1;Dbxref=GeneID:102632118,GenBank:XR_003951150.1,MGI:MGI:5589434;gbkey=ncRNA;gene=Gm30275;product=predicted gene%2C 30275%2C transcript variant X4;transcript_id=XR_003951150.1;extra_copy_number=0
CM058254.1	Liftoff	gene	52764591	52765102	.	+	.	ID=gene-Trdv4;Dbxref=GeneID:100114901,IMGT/GENE-DB:TRDV4,MGI:MGI:4887419;Name=Trdv4;description=T cell receptor delta variable 4;gbkey=Gene;gene=Trdv4;gene_biotype=V_segment;coverage=1.0;sequence_ID=1.0;valid_ORFs=0;extra_copy_number=0;copy_num_ID=gene-Trdv4_0
CM058254.1	Liftoff	V_gene_segment	52764591	52765102	.	+	.	ID=id-Trdv4;Parent=gene-Trdv4;Dbxref=GeneID:100114901,IMGT/GENE-DB:TRDV4,MGI:MGI:4887419;gbkey=V_segment;gene=Trdv4;standard_name=TRDV4;matches_ref_protein=True;valid_ORF=False;missing_stop_codon=True;extra_copy_number=0
CM058254.1	Liftoff	exon	52764591	52764636	.	+	.	ID=exon-id-Trdv4-1;Parent=id-Trdv4;Dbxref=GeneID:100114901,IMGT/GENE-DB:TRDV4,MGI:MGI:4887419;gbkey=V_segment;gene=Trdv4;standard_name=TRDV4;extra_copy_number=0
CM058254.1	Liftoff	exon	52764804	52765102	.	+	.	ID=exon-id-Trdv4-2;Parent=id-Trdv4;Dbxref=GeneID:100114901,IMGT/GENE-DB:TRDV4,MGI:MGI:4887419;gbkey=V_segment;gene=Trdv4;standard_name=TRDV4;extra_copy_number=0
CM058254.1	Liftoff	CDS	52764591	52764636	.	+	.	ID=cds-Trdv4;Parent=id-Trdv4;Dbxref=GeneID:100114901,IMGT/GENE-DB:TRDV4,MGI:MGI:4887419;exception=rearrangement required for product;gbkey=CDS;gene=Trdv4;extra_copy_number=0
CM058254.1	Liftoff	CDS	52764804	52765102	.	+	.	ID=cds-Trdv4;Parent=id-Trdv4;Dbxref=GeneID:100114901,IMGT/GENE-DB:TRDV4,MGI:MGI:4887419;exception=rearrangement required for product;gbkey=CDS;gene=Trdv4;extra_copy_number=0
CM058254.1	Liftoff	gene	52812716	52812766	.	+	.	ID=gene-Trdj1;Dbxref=GeneID:100115376,IMGT/GENE-DB:TRDJ1,MGI:MGI:4819753;Name=Trdj1;description=T cell receptor delta joining 1;gbkey=Gene;gene=Trdj1;gene_biotype=J_segment;gene_synonym=Gm17016;coverage=1.0;sequence_ID=1.0;valid_ORFs=0;extra_copy_number=0;copy_num_ID=gene-Trdj1_0
CM058254.1	Liftoff	J_gene_segment	52812716	52812766	.	+	.	ID=id-Trdj1;Parent=gene-Trdj1;Dbxref=GeneID:100115376,IMGT/GENE-DB:TRDJ1,MGI:MGI:4819753;gbkey=J_segment;gene=Trdj1;standard_name=TRDJ1;matches_ref_protein=True;valid_ORF=False;missing_start_codon=True;extra_copy_number=0
CM058254.1	Liftoff	exon	52812716	52812766	.	+	.	ID=exon-id-Trdj1-1;Parent=id-Trdj1;Dbxref=GeneID:100115376,IMGT/GENE-DB:TRDJ1,MGI:MGI:4819753;gbkey=J_segment;gene=Trdj1;standard_name=TRDJ1;extra_copy_number=0
CM058254.1	Liftoff	CDS	52812716	52812766	.	+	.	ID=cds-Trdj1;Parent=id-Trdj1;Dbxref=GeneID:100115376,IMGT/GENE-DB:TRDJ1,MGI:MGI:4819753;exception=rearrangement required for product;gbkey=CDS;gene=Trdj1;extra_copy_number=0
CM058254.1	Liftoff	gene	52826359	52826417	.	+	.	ID=gene-Trdj2;Dbxref=GeneID:100118398,IMGT/GENE-DB:TRDJ2,MGI:MGI:4887422;Name=Trdj2;description=T cell receptor delta joining 2;gbkey=Gene;gene=Trdj2;gene_biotype=J_segment;coverage=1.0;sequence_ID=1.0;valid_ORFs=0;extra_copy_number=0;copy_num_ID=gene-Trdj2_0
CM058254.1	Liftoff	J_gene_segment	52826359	52826417	.	+	.	ID=id-Trdj2;Parent=gene-Trdj2;Dbxref=GeneID:100118398,IMGT/GENE-DB:TRDJ2,MGI:MGI:4887422;gbkey=J_segment;gene=Trdj2;standard_name=TRDJ2;matches_ref_protein=True;valid_ORF=False;missing_start_codon=True;extra_copy_number=0
CM058254.1	Liftoff	exon	52826359	52826417	.	+	.	ID=exon-id-Trdj2-1;Parent=id-Trdj2;Dbxref=GeneID:100118398,IMGT/GENE-DB:TRDJ2,MGI:MGI:4887422;gbkey=J_segment;gene=Trdj2;standard_name=TRDJ2;extra_copy_number=0
CM058254.1	Liftoff	CDS	52826359	52826417	.	+	.	ID=cds-Trdj2;Parent=id-Trdj2;Dbxref=GeneID:100118398,IMGT/GENE-DB:TRDJ2,MGI:MGI:4887422;exception=rearrangement required for product;gbkey=CDS;gene=Trdj2;extra_copy_number=0
CM058254.1	Liftoff	gene	52832431	52835690	.	+	.	ID=gene-Trdc;Dbxref=GeneID:100123473,IMGT/GENE-DB:TRDC,MGI:MGI:98612;Name=Trdc;description=T cell receptor delta%2C constant region;gbkey=Gene;gene=Trdc;gene_biotype=C_region;gene_synonym=Tcrd-C;coverage=1.0;sequence_ID=1.0;valid_ORFs=0;extra_copy_number=0;copy_num_ID=gene-Trdc_0
CM058254.1	Liftoff	C_gene_segment	52832431	52835690	.	+	.	ID=id-Trdc;Parent=gene-Trdc;Dbxref=GeneID:100123473,IMGT/GENE-DB:TRDC,MGI:MGI:98612;gbkey=C_region;gene=Trdc;standard_name=TRDC;matches_ref_protein=True;valid_ORF=False;missing_start_codon=True;extra_copy_number=0
CM058254.1	Liftoff	exon	52832431	52832709	.	+	.	ID=exon-id-Trdc-1;Parent=id-Trdc;Dbxref=GeneID:100123473,IMGT/GENE-DB:TRDC,MGI:MGI:98612;gbkey=C_region;gene=Trdc;standard_name=TRDC;extra_copy_number=0
CM058254.1	Liftoff	exon	52833351	52833416	.	+	.	ID=exon-id-Trdc-2;Parent=id-Trdc;Dbxref=GeneID:100123473,IMGT/GENE-DB:TRDC,MGI:MGI:98612;gbkey=C_region;gene=Trdc;standard_name=TRDC;extra_copy_number=0
CM058254.1	Liftoff	exon	52833785	52833901	.	+	.	ID=exon-id-Trdc-3;Parent=id-Trdc;Dbxref=GeneID:100123473,IMGT/GENE-DB:TRDC,MGI:MGI:98612;gbkey=C_region;gene=Trdc;standard_name=TRDC;extra_copy_number=0
CM058254.1	Liftoff	exon	52835048	52835690	.	+	.	ID=exon-id-Trdc-4;Parent=id-Trdc;Dbxref=GeneID:100123473,IMGT/GENE-DB:TRDC,MGI:MGI:98612;gbkey=C_region;gene=Trdc;standard_name=TRDC;extra_copy_number=0
CM058254.1	Liftoff	CDS	52832431	52832709	.	+	.	ID=cds-Trdc;Parent=id-Trdc;Dbxref=GeneID:100123473,IMGT/GENE-DB:TRDC,MGI:MGI:98612;exception=rearrangement required for product;gbkey=CDS;gene=Trdc;extra_copy_number=0
CM058254.1	Liftoff	CDS	52833351	52833416	.	+	.	ID=cds-Trdc;Parent=id-Trdc;Dbxref=GeneID:100123473,IMGT/GENE-DB:TRDC,MGI:MGI:98612;exception=rearrangement required for product;gbkey=CDS;gene=Trdc;extra_copy_number=0
CM058254.1	Liftoff	CDS	52833785	52833901	.	+	.	ID=cds-Trdc;Parent=id-Trdc;Dbxref=GeneID:100123473,IMGT/GENE-DB:TRDC,MGI:MGI:98612;exception=rearrangement required for product;gbkey=CDS;gene=Trdc;extra_copy_number=0
CM058254.1	Liftoff	CDS	52835048	52835690	.	+	.	ID=cds-Trdc;Parent=id-Trdc;Dbxref=GeneID:100123473,IMGT/GENE-DB:TRDC,MGI:MGI:98612;exception=rearrangement required for product;gbkey=CDS;gene=Trdc;extra_copy_number=0
CM058254.1	Liftoff	gene	52838242	52838781	.	-	.	ID=gene-Trdv5;Dbxref=GeneID:626545,IMGT/GENE-DB:TRDV5,MGI:MGI:3704133;Name=Trdv5;description=T cell receptor delta variable 5;gbkey=Gene;gene=Trdv5;gene_biotype=V_segment;gene_synonym=EG626545,Gm6683,Tcrd;coverage=1.0;sequence_ID=1.0;valid_ORFs=0;extra_copy_number=0;copy_num_ID=gene-Trdv5_0
CM058254.1	Liftoff	V_gene_segment	52838242	52838781	.	-	.	ID=id-Trdv5;Parent=gene-Trdv5;Dbxref=GeneID:626545,IMGT/GENE-DB:TRDV5,MGI:MGI:3704133;gbkey=V_segment;gene=Trdv5;standard_name=TRDV5;matches_ref_protein=True;valid_ORF=False;missing_stop_codon=True;extra_copy_number=0
CM058254.1	Liftoff	exon	52838242	52838549	.	-	.	ID=exon-id-Trdv5-2;Parent=id-Trdv5;Dbxref=GeneID:626545,IMGT/GENE-DB:TRDV5,MGI:MGI:3704133;gbkey=V_segment;gene=Trdv5;standard_name=TRDV5;extra_copy_number=0
CM058254.1	Liftoff	exon	52838745	52838781	.	-	.	ID=exon-id-Trdv5-1;Parent=id-Trdv5;Dbxref=GeneID:626545,IMGT/GENE-DB:TRDV5,MGI:MGI:3704133;gbkey=V_segment;gene=Trdv5;standard_name=TRDV5;extra_copy_number=0
CM058254.1	Liftoff	CDS	52838242	52838549	.	-	.	ID=cds-Trdv5;Parent=id-Trdv5;Dbxref=GeneID:626545,IMGT/GENE-DB:TRDV5,MGI:MGI:3704133;exception=rearrangement required for product;gbkey=CDS;gene=Trdv5;extra_copy_number=0
CM058254.1	Liftoff	CDS	52838745	52838781	.	-	.	ID=cds-Trdv5;Parent=id-Trdv5;Dbxref=GeneID:626545,IMGT/GENE-DB:TRDV5,MGI:MGI:3704133;exception=rearrangement required for product;gbkey=CDS;gene=Trdv5;extra_copy_number=0
CM058254.1	Liftoff	pseudogene	52844585	52844656	.	+	.	ID=gene-Traj61;Dbxref=GeneID:100124287,IMGT/GENE-DB:TRAJ61,MGI:MGI:4936997;Name=Traj61;description=T cell receptor alpha joining 61;gbkey=Gene;gene=Traj61;gene_biotype=J_segment_pseudogene;gene_synonym=Gm17363;pseudo=true;coverage=1.0;sequence_ID=1.0;valid_ORFs=0;extra_copy_number=0;copy_num_ID=gene-Traj61_0
CM058254.1	Liftoff	J_gene_segment	52844585	52844656	.	+	.	ID=id-Traj61;Parent=gene-Traj61;Dbxref=GeneID:100124287,IMGT/GENE-DB:TRAJ61,MGI:MGI:4936997;gbkey=J_segment;gene=Traj61;pseudo=true;standard_name=TRAJ61;matches_ref_protein=True;valid_ORF=False;missing_start_codon=True;extra_copy_number=0
CM058254.1	Liftoff	exon	52844585	52844656	.	+	.	ID=exon-id-Traj61-1;Parent=id-Traj61;Dbxref=GeneID:100124287,IMGT/GENE-DB:TRAJ61,MGI:MGI:4936997;gbkey=J_segment;gene=Traj61;pseudo=true;standard_name=TRAJ61;extra_copy_number=0
CM058254.1	Liftoff	CDS	52844585	52844656	.	+	.	ID=cds-Traj61;Parent=id-Traj61;Dbxref=GeneID:100124287,IMGT/GENE-DB:TRAJ61,MGI:MGI:4936997;exception=rearrangement required for product;gbkey=CDS;gene=Traj61;pseudo=true;extra_copy_number=0
CM058254.1	Liftoff	pseudogene	52845513	52845565	.	+	.	ID=gene-Traj60;Dbxref=GeneID:100124288,IMGT/GENE-DB:TRAJ60,MGI:MGI:4937168;Name=Traj60;description=T cell receptor alpha joining 60;gbkey=Gene;gene=Traj60;gene_biotype=J_segment_pseudogene;gene_synonym=Gm17534;pseudo=true;coverage=1.0;sequence_ID=1.0;valid_ORFs=0;extra_copy_number=0;copy_num_ID=gene-Traj60_0
CM058254.1	Liftoff	J_gene_segment	52845513	52845565	.	+	.	ID=id-Traj60;Parent=gene-Traj60;Dbxref=GeneID:100124288,IMGT/GENE-DB:TRAJ60,MGI:MGI:4937168;gbkey=J_segment;gene=Traj60;pseudo=true;standard_name=TRAJ60;matches_ref_protein=True;valid_ORF=False;missing_start_codon=True;extra_copy_number=0
CM058254.1	Liftoff	exon	52845513	52845565	.	+	.	ID=exon-id-Traj60-1;Parent=id-Traj60;Dbxref=GeneID:100124288,IMGT/GENE-DB:TRAJ60,MGI:MGI:4937168;gbkey=J_segment;gene=Traj60;pseudo=true;standard_name=TRAJ60;extra_copy_number=0
CM058254.1	Liftoff	CDS	52845513	52845565	.	+	.	ID=cds-Traj60;Parent=id-Traj60;Dbxref=GeneID:100124288,IMGT/GENE-DB:TRAJ60,MGI:MGI:4937168;exception=rearrangement required for product;gbkey=CDS;gene=Traj60;pseudo=true;extra_copy_number=0
CM058254.1	Liftoff	gene	52845713	52845774	.	+	.	ID=gene-Traj59;Dbxref=GeneID:100124293,IMGT/GENE-DB:TRAJ59,MGI:MGI:4439694;Name=Traj59;description=T cell receptor alpha joining 59;gbkey=Gene;gene=Traj59;gene_biotype=J_segment;gene_synonym=Gm16770;coverage=1.0;sequence_ID=1.0;valid_ORFs=0;extra_copy_number=0;copy_num_ID=gene-Traj59_0
CM058254.1	Liftoff	J_gene_segment	52845713	52845774	.	+	.	ID=id-Traj59;Parent=gene-Traj59;Dbxref=GeneID:100124293,IMGT/GENE-DB:TRAJ59,MGI:MGI:4439694;gbkey=J_segment;gene=Traj59;standard_name=TRAJ59;matches_ref_protein=True;valid_ORF=False;missing_start_codon=True;extra_copy_number=0
CM058254.1	Liftoff	exon	52845713	52845774	.	+	.	ID=exon-id-Traj59-1;Parent=id-Traj59;Dbxref=GeneID:100124293,IMGT/GENE-DB:TRAJ59,MGI:MGI:4439694;gbkey=J_segment;gene=Traj59;standard_name=TRAJ59;extra_copy_number=0
CM058254.1	Liftoff	CDS	52845713	52845774	.	+	.	ID=cds-Traj59;Parent=id-Traj59;Dbxref=GeneID:100124293,IMGT/GENE-DB:TRAJ59,MGI:MGI:4439694;exception=rearrangement required for product;gbkey=CDS;gene=Traj59;extra_copy_number=0
CM058254.1	Liftoff	gene	52846861	52846923	.	+	.	ID=gene-Traj58;Dbxref=GeneID:100124294,IMGT/GENE-DB:TRAJ58,MGI:MGI:4439695;Name=Traj58;description=T cell receptor alpha joining 58;gbkey=Gene;gene=Traj58;gene_biotype=J_segment;gene_synonym=Gm16771;coverage=1.0;sequence_ID=1.0;valid_ORFs=0;extra_copy_number=0;copy_num_ID=gene-Traj58_0
CM058254.1	Liftoff	J_gene_segment	52846861	52846923	.	+	.	ID=id-Traj58;Parent=gene-Traj58;Dbxref=GeneID:100124294,IMGT/GENE-DB:TRAJ58,MGI:MGI:4439695;gbkey=J_segment;gene=Traj58;standard_name=TRAJ58;matches_ref_protein=True;valid_ORF=False;missing_start_codon=True;extra_copy_number=0
CM058254.1	Liftoff	exon	52846861	52846923	.	+	.	ID=exon-id-Traj58-1;Parent=id-Traj58;Dbxref=GeneID:100124294,IMGT/GENE-DB:TRAJ58,MGI:MGI:4439695;gbkey=J_segment;gene=Traj58;standard_name=TRAJ58;extra_copy_number=0
CM058254.1	Liftoff	CDS	52846861	52846923	.	+	.	ID=cds-Traj58;Parent=id-Traj58;Dbxref=GeneID:100124294,IMGT/GENE-DB:TRAJ58,MGI:MGI:4439695;exception=rearrangement required for product;gbkey=CDS;gene=Traj58;extra_copy_number=0
CM058254.1	Liftoff	gene	52848088	52848150	.	+	.	ID=gene-Traj57;Dbxref=GeneID:100124295,IMGT/GENE-DB:TRAJ57,MGI:MGI:4439692;Name=Traj57;description=T cell receptor alpha joining 57;gbkey=Gene;gene=Traj57;gene_biotype=J_segment;gene_synonym=Gm16768;coverage=1.0;sequence_ID=1.0;valid_ORFs=0;extra_copy_number=0;copy_num_ID=gene-Traj57_0
CM058254.1	Liftoff	J_gene_segment	52848088	52848150	.	+	.	ID=id-Traj57;Parent=gene-Traj57;Dbxref=GeneID:100124295,IMGT/GENE-DB:TRAJ57,MGI:MGI:4439692;gbkey=J_segment;gene=Traj57;standard_name=TRAJ57;matches_ref_protein=True;valid_ORF=False;missing_start_codon=True;extra_copy_number=0
CM058254.1	Liftoff	exon	52848088	52848150	.	+	.	ID=exon-id-Traj57-1;Parent=id-Traj57;Dbxref=GeneID:100124295,IMGT/GENE-DB:TRAJ57,MGI:MGI:4439692;gbkey=J_segment;gene=Traj57;standard_name=TRAJ57;extra_copy_number=0
CM058254.1	Liftoff	CDS	52848088	52848150	.	+	.	ID=cds-Traj57;Parent=id-Traj57;Dbxref=GeneID:100124295,IMGT/GENE-DB:TRAJ57,MGI:MGI:4439692;exception=rearrangement required for product;gbkey=CDS;gene=Traj57;extra_copy_number=0
CM058254.1	Liftoff	gene	52848844	52848906	.	+	.	ID=gene-Traj56;Dbxref=GeneID:100124296,IMGT/GENE-DB:TRAJ56,MGI:MGI:4439693;Name=Traj56;description=T cell receptor alpha joining 56;gbkey=Gene;gene=Traj56;gene_biotype=J_segment;gene_synonym=Gm16769;coverage=1.0;sequence_ID=1.0;valid_ORFs=0;extra_copy_number=0;copy_num_ID=gene-Traj56_0
CM058254.1	Liftoff	J_gene_segment	52848844	52848906	.	+	.	ID=id-Traj56;Parent=gene-Traj56;Dbxref=GeneID:100124296,IMGT/GENE-DB:TRAJ56,MGI:MGI:4439693;gbkey=J_segment;gene=Traj56;standard_name=TRAJ56;matches_ref_protein=True;valid_ORF=False;missing_start_codon=True;extra_copy_number=0
CM058254.1	Liftoff	exon	52848844	52848906	.	+	.	ID=exon-id-Traj56-1;Parent=id-Traj56;Dbxref=GeneID:100124296,IMGT/GENE-DB:TRAJ56,MGI:MGI:4439693;gbkey=J_segment;gene=Traj56;standard_name=TRAJ56;extra_copy_number=0
CM058254.1	Liftoff	CDS	52848844	52848906	.	+	.	ID=cds-Traj56;Parent=id-Traj56;Dbxref=GeneID:100124296,IMGT/GENE-DB:TRAJ56,MGI:MGI:4439693;exception=rearrangement required for product;gbkey=CDS;gene=Traj56;extra_copy_number=0
CM058254.1	Liftoff	pseudogene	52851020	52851082	.	+	.	ID=gene-Traj55;Dbxref=GeneID:100124297,IMGT/GENE-DB:TRAJ55,MGI:MGI:4937105;Name=Traj55;description=T cell receptor alpha joining 55;gbkey=Gene;gene=Traj55;gene_biotype=J_segment_pseudogene;gene_synonym=Gm17471;pseudo=true;coverage=1.0;sequence_ID=1.0;valid_ORFs=0;extra_copy_number=0;copy_num_ID=gene-Traj55_0
CM058254.1	Liftoff	J_gene_segment	52851020	52851082	.	+	.	ID=id-Traj55;Parent=gene-Traj55;Dbxref=GeneID:100124297,IMGT/GENE-DB:TRAJ55,MGI:MGI:4937105;gbkey=J_segment;gene=Traj55;pseudo=true;standard_name=TRAJ55;matches_ref_protein=True;valid_ORF=False;missing_start_codon=True;extra_copy_number=0
CM058254.1	Liftoff	exon	52851020	52851082	.	+	.	ID=exon-id-Traj55-1;Parent=id-Traj55;Dbxref=GeneID:100124297,IMGT/GENE-DB:TRAJ55,MGI:MGI:4937105;gbkey=J_segment;gene=Traj55;pseudo=true;standard_name=TRAJ55;extra_copy_number=0
CM058254.1	Liftoff	CDS	52851020	52851082	.	+	.	ID=cds-Traj55;Parent=id-Traj55;Dbxref=GeneID:100124297,IMGT/GENE-DB:TRAJ55,MGI:MGI:4937105;exception=rearrangement required for product;gbkey=CDS;gene=Traj55;pseudo=true;extra_copy_number=0
CM058254.1	Liftoff	gene	52852225	52852290	.	+	.	ID=gene-Traj53;Dbxref=GeneID:100124335,IMGT/GENE-DB:TRAJ53,MGI:MGI:4439696;Name=Traj53;description=T cell receptor alpha joining 53;gbkey=Gene;gene=Traj53;gene_biotype=J_segment;gene_synonym=Gm16772;coverage=1.0;sequence_ID=1.0;valid_ORFs=0;extra_copy_number=0;copy_num_ID=gene-Traj53_0
CM058254.1	Liftoff	J_gene_segment	52852225	52852290	.	+	.	ID=id-Traj53;Parent=gene-Traj53;Dbxref=GeneID:100124335,IMGT/GENE-DB:TRAJ53,MGI:MGI:4439696;gbkey=J_segment;gene=Traj53;standard_name=TRAJ53;matches_ref_protein=True;valid_ORF=False;missing_start_codon=True;extra_copy_number=0
CM058254.1	Liftoff	exon	52852225	52852290	.	+	.	ID=exon-id-Traj53-1;Parent=id-Traj53;Dbxref=GeneID:100124335,IMGT/GENE-DB:TRAJ53,MGI:MGI:4439696;gbkey=J_segment;gene=Traj53;standard_name=TRAJ53;extra_copy_number=0
CM058254.1	Liftoff	CDS	52852225	52852290	.	+	.	ID=cds-Traj53;Parent=id-Traj53;Dbxref=GeneID:100124335,IMGT/GENE-DB:TRAJ53,MGI:MGI:4439696;exception=rearrangement required for product;gbkey=CDS;gene=Traj53;extra_copy_number=0
CM058254.1	Liftoff	match	52854584	52854967	.	+	.	ID=346d49b7-e83f-46e7-8c00-f300103058d0;Target=NG_152871.1 1 384 +;assembly_bases_aln=384;assembly_bases_seq=384;bit_score=715.683;blast_aligner=1;blast_score=384;common_component=0;e_value=0;filter_score=0;for_remapping=2;gap_count=0;hsp_percent_coverage=100;matchable_bases=384;matched_bases=384;num_ident=384;num_mismatch=0;pct_coverage=100;pct_coverage_hiqual=100;pct_identity_gap=100;pct_identity_gapopen_only=100;pct_identity_ungap=100;rank=1;weighted_identity=1;coverage=1.0;sequence_ID=1.0;extra_copy_number=0;copy_num_ID=346d49b7-e83f-46e7-8c00-f300103058d0_0
CM058254.1	Liftoff	enhancer	52854684	52854867	.	.	.	ID=id-GeneID:128927240;Dbxref=GeneID:128927240;Note=cis-regulatory module chr14:54784778-54784961 (MGSCv37/mm9 assembly coordinates);experiment=EXISTENCE:reporter gene assay evidence [ECO:0000049][PMID:25872643];function=activates a minimal SCP1 promoter by CapStarr-seq with weak activity in P5424 T cells and NIH3T3 fibroblasts {active_cell/tissue: P5424 T cell | NIH3T3};gbkey=regulatory;regulatory_class=enhancer;coverage=1.0;sequence_ID=1.0;extra_copy_number=0;copy_num_ID=id-GeneID:128927240_0
CM058254.1	Liftoff	biological_region	52854684	52854867	.	+	.	ID=id-GeneID:128927240-2;Dbxref=GeneID:128927240;Name=biological region;gbkey=Region;standard_name=CapStarr-seq enhancer MGSCv37_chr14:54784778-54784961;coverage=1.0;sequence_ID=1.0;extra_copy_number=0;copy_num_ID=id-GeneID:128927240-2_0
CM058254.1	Liftoff	gene	52854897	52854962	.	+	.	ID=gene-Traj52;Dbxref=GeneID:100124336,IMGT/GENE-DB:TRAJ52,MGI:MGI:4439697;Name=Traj52;description=T cell receptor alpha joining 52;gbkey=Gene;gene=Traj52;gene_biotype=J_segment;gene_synonym=Gm16773;coverage=1.0;sequence_ID=1.0;valid_ORFs=0;extra_copy_number=0;copy_num_ID=gene-Traj52_0
CM058254.1	Liftoff	J_gene_segment	52854897	52854962	.	+	.	ID=id-Traj52;Parent=gene-Traj52;Dbxref=GeneID:100124336,IMGT/GENE-DB:TRAJ52,MGI:MGI:4439697;gbkey=J_segment;gene=Traj52;standard_name=TRAJ52;matches_ref_protein=True;valid_ORF=False;missing_start_codon=True;extra_copy_number=0
CM058254.1	Liftoff	exon	52854897	52854962	.	+	.	ID=exon-id-Traj52-1;Parent=id-Traj52;Dbxref=GeneID:100124336,IMGT/GENE-DB:TRAJ52,MGI:MGI:4439697;gbkey=J_segment;gene=Traj52;standard_name=TRAJ52;extra_copy_number=0
CM058254.1	Liftoff	CDS	52854897	52854962	.	+	.	ID=cds-Traj52;Parent=id-Traj52;Dbxref=GeneID:100124336,IMGT/GENE-DB:TRAJ52,MGI:MGI:4439697;exception=rearrangement required for product;gbkey=CDS;gene=Traj52;extra_copy_number=0
CM058254.1	Liftoff	gene	52857171	52857233	.	+	.	ID=gene-Traj50;Dbxref=GeneID:100124338,IMGT/GENE-DB:TRAJ50,MGI:MGI:4440517;Name=Traj50;description=T cell receptor alpha joining 50;gbkey=Gene;gene=Traj50;gene_biotype=J_segment;gene_synonym=Gm17007;coverage=1.0;sequence_ID=1.0;valid_ORFs=0;extra_copy_number=0;copy_num_ID=gene-Traj50_0
CM058254.1	Liftoff	J_gene_segment	52857171	52857233	.	+	.	ID=id-Traj50;Parent=gene-Traj50;Dbxref=GeneID:100124338,IMGT/GENE-DB:TRAJ50,MGI:MGI:4440517;gbkey=J_segment;gene=Traj50;standard_name=TRAJ50;matches_ref_protein=True;valid_ORF=False;missing_start_codon=True;extra_copy_number=0
CM058254.1	Liftoff	exon	52857171	52857233	.	+	.	ID=exon-id-Traj50-1;Parent=id-Traj50;Dbxref=GeneID:100124338,IMGT/GENE-DB:TRAJ50,MGI:MGI:4440517;gbkey=J_segment;gene=Traj50;standard_name=TRAJ50;extra_copy_number=0
CM058254.1	Liftoff	CDS	52857171	52857233	.	+	.	ID=cds-Traj50;Parent=id-Traj50;Dbxref=GeneID:100124338,IMGT/GENE-DB:TRAJ50,MGI:MGI:4440517;exception=rearrangement required for product;gbkey=CDS;gene=Traj50;extra_copy_number=0
CM058254.1	Liftoff	gene	52858267	52858325	.	+	.	ID=gene-Traj49;Dbxref=GeneID:100124339,IMGT/GENE-DB:TRAJ49,MGI:MGI:4440527;Name=Traj49;description=T cell receptor alpha joining 49;gbkey=Gene;gene=Traj49;gene_biotype=J_segment;gene_synonym=Gm17012;coverage=1.0;sequence_ID=1.0;valid_ORFs=0;extra_copy_number=0;copy_num_ID=gene-Traj49_0
CM058254.1	Liftoff	J_gene_segment	52858267	52858325	.	+	.	ID=id-Traj49;Parent=gene-Traj49;Dbxref=GeneID:100124339,IMGT/GENE-DB:TRAJ49,MGI:MGI:4440527;gbkey=J_segment;gene=Traj49;standard_name=TRAJ49;matches_ref_protein=True;valid_ORF=False;missing_start_codon=True;extra_copy_number=0
CM058254.1	Liftoff	exon	52858267	52858325	.	+	.	ID=exon-id-Traj49-1;Parent=id-Traj49;Dbxref=GeneID:100124339,IMGT/GENE-DB:TRAJ49,MGI:MGI:4440527;gbkey=J_segment;gene=Traj49;standard_name=TRAJ49;extra_copy_number=0
CM058254.1	Liftoff	CDS	52858267	52858325	.	+	.	ID=cds-Traj49;Parent=id-Traj49;Dbxref=GeneID:100124339,IMGT/GENE-DB:TRAJ49,MGI:MGI:4440527;exception=rearrangement required for product;gbkey=CDS;gene=Traj49;extra_copy_number=0
CM058254.1	Liftoff	gene	52859389	52859449	.	+	.	ID=gene-Traj48;Dbxref=GeneID:100124340,IMGT/GENE-DB:TRAJ48,MGI:MGI:4439847;Name=Traj48;description=T cell receptor alpha joining 48;gbkey=Gene;gene=Traj48;gene_biotype=J_segment;gene_synonym=Gm16923;coverage=1.0;sequence_ID=1.0;valid_ORFs=0;extra_copy_number=0;copy_num_ID=gene-Traj48_0
CM058254.1	Liftoff	J_gene_segment	52859389	52859449	.	+	.	ID=id-Traj48;Parent=gene-Traj48;Dbxref=GeneID:100124340,IMGT/GENE-DB:TRAJ48,MGI:MGI:4439847;gbkey=J_segment;gene=Traj48;standard_name=TRAJ48;matches_ref_protein=True;valid_ORF=False;missing_start_codon=True;extra_copy_number=0
CM058254.1	Liftoff	exon	52859389	52859449	.	+	.	ID=exon-id-Traj48-1;Parent=id-Traj48;Dbxref=GeneID:100124340,IMGT/GENE-DB:TRAJ48,MGI:MGI:4439847;gbkey=J_segment;gene=Traj48;standard_name=TRAJ48;extra_copy_number=0
CM058254.1	Liftoff	CDS	52859389	52859449	.	+	.	ID=cds-Traj48;Parent=id-Traj48;Dbxref=GeneID:100124340,IMGT/GENE-DB:TRAJ48,MGI:MGI:4439847;exception=rearrangement required for product;gbkey=CDS;gene=Traj48;extra_copy_number=0
CM058254.1	Liftoff	gene	52861385	52861439	.	+	.	ID=gene-Traj47;Dbxref=GeneID:100124341,IMGT/GENE-DB:TRAJ47,MGI:MGI:5009961;Name=Traj47;description=T cell receptor alpha joining 47;gbkey=Gene;gene=Traj47;gene_biotype=J_segment;coverage=1.0;sequence_ID=1.0;valid_ORFs=0;extra_copy_number=0;copy_num_ID=gene-Traj47_0
CM058254.1	Liftoff	J_gene_segment	52861385	52861439	.	+	.	ID=id-Traj47;Parent=gene-Traj47;Dbxref=GeneID:100124341,IMGT/GENE-DB:TRAJ47,MGI:MGI:5009961;gbkey=J_segment;gene=Traj47;standard_name=TRAJ47;matches_ref_protein=True;valid_ORF=False;missing_start_codon=True;extra_copy_number=0
CM058254.1	Liftoff	exon	52861385	52861439	.	+	.	ID=exon-id-Traj47-1;Parent=id-Traj47;Dbxref=GeneID:100124341,IMGT/GENE-DB:TRAJ47,MGI:MGI:5009961;gbkey=J_segment;gene=Traj47;standard_name=TRAJ47;extra_copy_number=0
CM058254.1	Liftoff	CDS	52861385	52861439	.	+	.	ID=cds-Traj47;Parent=id-Traj47;Dbxref=GeneID:100124341,IMGT/GENE-DB:TRAJ47,MGI:MGI:5009961;exception=rearrangement required for product;gbkey=CDS;gene=Traj47;extra_copy_number=0
CM058254.1	Liftoff	gene	52861921	52861981	.	+	.	ID=gene-Traj46;Dbxref=GeneID:100124342,IMGT/GENE-DB:TRAJ46,MGI:MGI:4439852;Name=Traj46;description=T cell receptor alpha joining 46;gbkey=Gene;gene=Traj46;gene_biotype=J_segment;gene_synonym=Gm16928;coverage=1.0;sequence_ID=1.0;valid_ORFs=0;extra_copy_number=0;copy_num_ID=gene-Traj46_0
CM058254.1	Liftoff	J_gene_segment	52861921	52861981	.	+	.	ID=id-Traj46;Parent=gene-Traj46;Dbxref=GeneID:100124342,IMGT/GENE-DB:TRAJ46,MGI:MGI:4439852;gbkey=J_segment;gene=Traj46;standard_name=TRAJ46;matches_ref_protein=True;valid_ORF=False;missing_start_codon=True;extra_copy_number=0
CM058254.1	Liftoff	exon	52861921	52861981	.	+	.	ID=exon-id-Traj46-1;Parent=id-Traj46;Dbxref=GeneID:100124342,IMGT/GENE-DB:TRAJ46,MGI:MGI:4439852;gbkey=J_segment;gene=Traj46;standard_name=TRAJ46;extra_copy_number=0
CM058254.1	Liftoff	CDS	52861921	52861981	.	+	.	ID=cds-Traj46;Parent=id-Traj46;Dbxref=GeneID:100124342,IMGT/GENE-DB:TRAJ46,MGI:MGI:4439852;exception=rearrangement required for product;gbkey=CDS;gene=Traj46;extra_copy_number=0
CM058254.1	Liftoff	gene	52862414	52862473	.	+	.	ID=gene-Traj45;Dbxref=GeneID:100124343,IMGT/GENE-DB:TRAJ45,MGI:MGI:4439851;Name=Traj45;description=T cell receptor alpha joining 45;gbkey=Gene;gene=Traj45;gene_biotype=J_segment;gene_synonym=Gm16927;coverage=1.0;sequence_ID=1.0;valid_ORFs=0;extra_copy_number=0;copy_num_ID=gene-Traj45_0
CM058254.1	Liftoff	J_gene_segment	52862414	52862473	.	+	.	ID=id-Traj45;Parent=gene-Traj45;Dbxref=GeneID:100124343,IMGT/GENE-DB:TRAJ45,MGI:MGI:4439851;gbkey=J_segment;gene=Traj45;standard_name=TRAJ45;matches_ref_protein=True;valid_ORF=False;missing_start_codon=True;extra_copy_number=0
CM058254.1	Liftoff	exon	52862414	52862473	.	+	.	ID=exon-id-Traj45-1;Parent=id-Traj45;Dbxref=GeneID:100124343,IMGT/GENE-DB:TRAJ45,MGI:MGI:4439851;gbkey=J_segment;gene=Traj45;standard_name=TRAJ45;extra_copy_number=0
CM058254.1	Liftoff	CDS	52862414	52862473	.	+	.	ID=cds-Traj45;Parent=id-Traj45;Dbxref=GeneID:100124343,IMGT/GENE-DB:TRAJ45,MGI:MGI:4439851;exception=rearrangement required for product;gbkey=CDS;gene=Traj45;extra_copy_number=0
CM058254.1	Liftoff	gene	52863273	52863333	.	+	.	ID=gene-Traj44;Dbxref=GeneID:100124344,IMGT/GENE-DB:TRAJ44,MGI:MGI:4439850;Name=Traj44;description=T cell receptor alpha joining 44;gbkey=Gene;gene=Traj44;gene_biotype=J_segment;gene_synonym=Gm16926;coverage=1.0;sequence_ID=1.0;valid_ORFs=0;extra_copy_number=0;copy_num_ID=gene-Traj44_0
CM058254.1	Liftoff	J_gene_segment	52863273	52863333	.	+	.	ID=id-Traj44;Parent=gene-Traj44;Dbxref=GeneID:100124344,IMGT/GENE-DB:TRAJ44,MGI:MGI:4439850;gbkey=J_segment;gene=Traj44;standard_name=TRAJ44;matches_ref_protein=True;valid_ORF=False;missing_start_codon=True;extra_copy_number=0
CM058254.1	Liftoff	exon	52863273	52863333	.	+	.	ID=exon-id-Traj44-1;Parent=id-Traj44;Dbxref=GeneID:100124344,IMGT/GENE-DB:TRAJ44,MGI:MGI:4439850;gbkey=J_segment;gene=Traj44;standard_name=TRAJ44;extra_copy_number=0
CM058254.1	Liftoff	CDS	52863273	52863333	.	+	.	ID=cds-Traj44;Parent=id-Traj44;Dbxref=GeneID:100124344,IMGT/GENE-DB:TRAJ44,MGI:MGI:4439850;exception=rearrangement required for product;gbkey=CDS;gene=Traj44;extra_copy_number=0
CM058254.1	Liftoff	gene	52864325	52864381	.	+	.	ID=gene-Traj43;Dbxref=GeneID:100124345,IMGT/GENE-DB:TRAJ43,MGI:MGI:4439849;Name=Traj43;description=T cell receptor alpha joining 43;gbkey=Gene;gene=Traj43;gene_biotype=J_segment;gene_synonym=Gm16925;coverage=1.0;sequence_ID=1.0;valid_ORFs=0;extra_copy_number=0;copy_num_ID=gene-Traj43_0
CM058254.1	Liftoff	J_gene_segment	52864325	52864381	.	+	.	ID=id-Traj43;Parent=gene-Traj43;Dbxref=GeneID:100124345,IMGT/GENE-DB:TRAJ43,MGI:MGI:4439849;gbkey=J_segment;gene=Traj43;standard_name=TRAJ43;matches_ref_protein=True;valid_ORF=False;missing_start_codon=True;extra_copy_number=0
CM058254.1	Liftoff	exon	52864325	52864381	.	+	.	ID=exon-id-Traj43-1;Parent=id-Traj43;Dbxref=GeneID:100124345,IMGT/GENE-DB:TRAJ43,MGI:MGI:4439849;gbkey=J_segment;gene=Traj43;standard_name=TRAJ43;extra_copy_number=0
CM058254.1	Liftoff	CDS	52864325	52864381	.	+	.	ID=cds-Traj43;Parent=id-Traj43;Dbxref=GeneID:100124345,IMGT/GENE-DB:TRAJ43,MGI:MGI:4439849;exception=rearrangement required for product;gbkey=CDS;gene=Traj43;extra_copy_number=0
CM058254.1	Liftoff	gene	52865364	52865427	.	+	.	ID=gene-Traj42;Dbxref=GeneID:100124346,IMGT/GENE-DB:TRAJ42,MGI:MGI:4439846;Name=Traj42;description=T cell receptor alpha joining 42;gbkey=Gene;gene=Traj42;gene_biotype=J_segment;gene_synonym=Gm16922;coverage=1.0;sequence_ID=1.0;valid_ORFs=0;extra_copy_number=0;copy_num_ID=gene-Traj42_0
CM058254.1	Liftoff	J_gene_segment	52865364	52865427	.	+	.	ID=id-Traj42;Parent=gene-Traj42;Dbxref=GeneID:100124346,IMGT/GENE-DB:TRAJ42,MGI:MGI:4439846;gbkey=J_segment;gene=Traj42;standard_name=TRAJ42;matches_ref_protein=True;valid_ORF=False;missing_start_codon=True;extra_copy_number=0
CM058254.1	Liftoff	exon	52865364	52865427	.	+	.	ID=exon-id-Traj42-1;Parent=id-Traj42;Dbxref=GeneID:100124346,IMGT/GENE-DB:TRAJ42,MGI:MGI:4439846;gbkey=J_segment;gene=Traj42;standard_name=TRAJ42;extra_copy_number=0
CM058254.1	Liftoff	CDS	52865364	52865427	.	+	.	ID=cds-Traj42;Parent=id-Traj42;Dbxref=GeneID:100124346,IMGT/GENE-DB:TRAJ42,MGI:MGI:4439846;exception=rearrangement required for product;gbkey=CDS;gene=Traj42;extra_copy_number=0
CM058254.1	Liftoff	gene	52865862	52865916	.	+	.	ID=gene-Traj41;Dbxref=GeneID:100124347,IMGT/GENE-DB:TRAJ41,MGI:MGI:4439845;Name=Traj41;description=T cell receptor alpha joining 41;gbkey=Gene;gene=Traj41;gene_biotype=J_segment;gene_synonym=Gm16921;coverage=1.0;sequence_ID=1.0;valid_ORFs=0;extra_copy_number=0;copy_num_ID=gene-Traj41_0
CM058254.1	Liftoff	J_gene_segment	52865862	52865916	.	+	.	ID=id-Traj41;Parent=gene-Traj41;Dbxref=GeneID:100124347,IMGT/GENE-DB:TRAJ41,MGI:MGI:4439845;gbkey=J_segment;gene=Traj41;standard_name=TRAJ41;matches_ref_protein=True;valid_ORF=False;missing_start_codon=True;extra_copy_number=0
CM058254.1	Liftoff	exon	52865862	52865916	.	+	.	ID=exon-id-Traj41-1;Parent=id-Traj41;Dbxref=GeneID:100124347,IMGT/GENE-DB:TRAJ41,MGI:MGI:4439845;gbkey=J_segment;gene=Traj41;standard_name=TRAJ41;extra_copy_number=0
CM058254.1	Liftoff	CDS	52865862	52865916	.	+	.	ID=cds-Traj41;Parent=id-Traj41;Dbxref=GeneID:100124347,IMGT/GENE-DB:TRAJ41,MGI:MGI:4439845;exception=rearrangement required for product;gbkey=CDS;gene=Traj41;extra_copy_number=0
CM058254.1	Liftoff	gene	52867512	52867572	.	+	.	ID=gene-Traj40;Dbxref=GeneID:100124348,IMGT/GENE-DB:TRAJ40,MGI:MGI:4439592;Name=Traj40;description=T cell receptor alpha joining 40;gbkey=Gene;gene=Traj40;gene_biotype=J_segment;gene_synonym=Gm16668;coverage=1.0;sequence_ID=1.0;valid_ORFs=0;extra_copy_number=0;copy_num_ID=gene-Traj40_0
CM058254.1	Liftoff	J_gene_segment	52867512	52867572	.	+	.	ID=id-Traj40;Parent=gene-Traj40;Dbxref=GeneID:100124348,IMGT/GENE-DB:TRAJ40,MGI:MGI:4439592;gbkey=J_segment;gene=Traj40;standard_name=TRAJ40;matches_ref_protein=True;valid_ORF=False;missing_start_codon=True;extra_copy_number=0
CM058254.1	Liftoff	exon	52867512	52867572	.	+	.	ID=exon-id-Traj40-1;Parent=id-Traj40;Dbxref=GeneID:100124348,IMGT/GENE-DB:TRAJ40,MGI:MGI:4439592;gbkey=J_segment;gene=Traj40;standard_name=TRAJ40;extra_copy_number=0
CM058254.1	Liftoff	CDS	52867512	52867572	.	+	.	ID=cds-Traj40;Parent=id-Traj40;Dbxref=GeneID:100124348,IMGT/GENE-DB:TRAJ40,MGI:MGI:4439592;exception=rearrangement required for product;gbkey=CDS;gene=Traj40;extra_copy_number=0
CM058254.1	Liftoff	gene	52869553	52869615	.	+	.	ID=gene-Traj39;Dbxref=GeneID:100124349,IMGT/GENE-DB:TRAJ39,MGI:MGI:4439593;Name=Traj39;description=T cell receptor alpha joining 39;gbkey=Gene;gene=Traj39;gene_biotype=J_segment;gene_synonym=Gm16669;coverage=1.0;sequence_ID=1.0;valid_ORFs=0;extra_copy_number=0;copy_num_ID=gene-Traj39_0
CM058254.1	Liftoff	J_gene_segment	52869553	52869615	.	+	.	ID=id-Traj39;Parent=gene-Traj39;Dbxref=GeneID:100124349,IMGT/GENE-DB:TRAJ39,MGI:MGI:4439593;gbkey=J_segment;gene=Traj39;standard_name=TRAJ39;matches_ref_protein=True;valid_ORF=False;missing_start_codon=True;extra_copy_number=0
CM058254.1	Liftoff	exon	52869553	52869615	.	+	.	ID=exon-id-Traj39-1;Parent=id-Traj39;Dbxref=GeneID:100124349,IMGT/GENE-DB:TRAJ39,MGI:MGI:4439593;gbkey=J_segment;gene=Traj39;standard_name=TRAJ39;extra_copy_number=0
CM058254.1	Liftoff	CDS	52869553	52869615	.	+	.	ID=cds-Traj39;Parent=id-Traj39;Dbxref=GeneID:100124349,IMGT/GENE-DB:TRAJ39,MGI:MGI:4439593;exception=rearrangement required for product;gbkey=CDS;gene=Traj39;extra_copy_number=0
CM058254.1	Liftoff	gene	52870165	52870226	.	+	.	ID=gene-Traj38;Dbxref=GeneID:100124351,IMGT/GENE-DB:TRAJ38,MGI:MGI:4439594;Name=Traj38;description=T cell receptor alpha joining 38;gbkey=Gene;gene=Traj38;gene_biotype=J_segment;gene_synonym=Gm16670;coverage=1.0;sequence_ID=1.0;valid_ORFs=0;extra_copy_number=0;copy_num_ID=gene-Traj38_0
CM058254.1	Liftoff	J_gene_segment	52870165	52870226	.	+	.	ID=id-Traj38;Parent=gene-Traj38;Dbxref=GeneID:100124351,IMGT/GENE-DB:TRAJ38,MGI:MGI:4439594;gbkey=J_segment;gene=Traj38;standard_name=TRAJ38;matches_ref_protein=True;valid_ORF=False;missing_start_codon=True;extra_copy_number=0
CM058254.1	Liftoff	exon	52870165	52870226	.	+	.	ID=exon-id-Traj38-1;Parent=id-Traj38;Dbxref=GeneID:100124351,IMGT/GENE-DB:TRAJ38,MGI:MGI:4439594;gbkey=J_segment;gene=Traj38;standard_name=TRAJ38;extra_copy_number=0
CM058254.1	Liftoff	CDS	52870165	52870226	.	+	.	ID=cds-Traj38;Parent=id-Traj38;Dbxref=GeneID:100124351,IMGT/GENE-DB:TRAJ38,MGI:MGI:4439594;exception=rearrangement required for product;gbkey=CDS;gene=Traj38;extra_copy_number=0
CM058254.1	Liftoff	gene	52871109	52871168	.	+	.	ID=gene-Traj37;Dbxref=GeneID:100124352,IMGT/GENE-DB:TRAJ37,MGI:MGI:4439595;Name=Traj37;description=T cell receptor alpha joining 37;gbkey=Gene;gene=Traj37;gene_biotype=J_segment;gene_synonym=Gm16671;coverage=1.0;sequence_ID=1.0;valid_ORFs=0;extra_copy_number=0;copy_num_ID=gene-Traj37_0
CM058254.1	Liftoff	J_gene_segment	52871109	52871168	.	+	.	ID=id-Traj37;Parent=gene-Traj37;Dbxref=GeneID:100124352,IMGT/GENE-DB:TRAJ37,MGI:MGI:4439595;gbkey=J_segment;gene=Traj37;standard_name=TRAJ37;matches_ref_protein=True;valid_ORF=False;missing_start_codon=True;extra_copy_number=0
CM058254.1	Liftoff	exon	52871109	52871168	.	+	.	ID=exon-id-Traj37-1;Parent=id-Traj37;Dbxref=GeneID:100124352,IMGT/GENE-DB:TRAJ37,MGI:MGI:4439595;gbkey=J_segment;gene=Traj37;standard_name=TRAJ37;extra_copy_number=0
CM058254.1	Liftoff	CDS	52871109	52871168	.	+	.	ID=cds-Traj37;Parent=id-Traj37;Dbxref=GeneID:100124352,IMGT/GENE-DB:TRAJ37,MGI:MGI:4439595;exception=rearrangement required for product;gbkey=CDS;gene=Traj37;extra_copy_number=0
CM058254.1	Liftoff	pseudogene	52871993	52872055	.	+	.	ID=gene-Traj36;Dbxref=GeneID:100124353,IMGT/GENE-DB:TRAJ36,MGI:MGI:4937244;Name=Traj36;description=T cell receptor alpha joining 36;gbkey=Gene;gene=Traj36;gene_biotype=J_segment_pseudogene;gene_synonym=Gm17610;pseudo=true;coverage=1.0;sequence_ID=1.0;valid_ORFs=0;extra_copy_number=0;copy_num_ID=gene-Traj36_0
CM058254.1	Liftoff	J_gene_segment	52871993	52872055	.	+	.	ID=id-Traj36;Parent=gene-Traj36;Dbxref=GeneID:100124353,IMGT/GENE-DB:TRAJ36,MGI:MGI:4937244;gbkey=J_segment;gene=Traj36;pseudo=true;standard_name=TRAJ36;matches_ref_protein=True;valid_ORF=False;missing_start_codon=True;extra_copy_number=0
CM058254.1	Liftoff	exon	52871993	52872055	.	+	.	ID=exon-id-Traj36-1;Parent=id-Traj36;Dbxref=GeneID:100124353,IMGT/GENE-DB:TRAJ36,MGI:MGI:4937244;gbkey=J_segment;gene=Traj36;pseudo=true;standard_name=TRAJ36;extra_copy_number=0
CM058254.1	Liftoff	CDS	52871993	52872055	.	+	.	ID=cds-Traj36;Parent=id-Traj36;Dbxref=GeneID:100124353,IMGT/GENE-DB:TRAJ36,MGI:MGI:4937244;exception=rearrangement required for product;gbkey=CDS;gene=Traj36;pseudo=true;extra_copy_number=0
CM058254.1	Liftoff	gene	52873365	52873429	.	+	.	ID=gene-Traj35;Dbxref=GeneID:100124354,IMGT/GENE-DB:TRAJ35,MGI:MGI:4439588;Name=Traj35;description=T cell receptor alpha joining 35;gbkey=Gene;gene=Traj35;gene_biotype=J_segment;gene_synonym=Gm16664;coverage=1.0;sequence_ID=1.0;valid_ORFs=0;extra_copy_number=0;copy_num_ID=gene-Traj35_0
CM058254.1	Liftoff	J_gene_segment	52873365	52873429	.	+	.	ID=id-Traj35;Parent=gene-Traj35;Dbxref=GeneID:100124354,IMGT/GENE-DB:TRAJ35,MGI:MGI:4439588;gbkey=J_segment;gene=Traj35;standard_name=TRAJ35;matches_ref_protein=True;valid_ORF=False;missing_start_codon=True;extra_copy_number=0
CM058254.1	Liftoff	exon	52873365	52873429	.	+	.	ID=exon-id-Traj35-1;Parent=id-Traj35;Dbxref=GeneID:100124354,IMGT/GENE-DB:TRAJ35,MGI:MGI:4439588;gbkey=J_segment;gene=Traj35;standard_name=TRAJ35;extra_copy_number=0
CM058254.1	Liftoff	CDS	52873365	52873429	.	+	.	ID=cds-Traj35;Parent=id-Traj35;Dbxref=GeneID:100124354,IMGT/GENE-DB:TRAJ35,MGI:MGI:4439588;exception=rearrangement required for product;gbkey=CDS;gene=Traj35;extra_copy_number=0
CM058254.1	Liftoff	match	52873970	52874353	.	+	.	ID=5902ac65-d9dc-41bb-836b-8d91e9dcf2f5;Target=NG_152872.1 1 384 +;assembly_bases_aln=384;assembly_bases_seq=384;bit_score=715.683;blast_aligner=1;blast_score=384;common_component=0;e_value=0;filter_score=0;for_remapping=2;gap_count=0;hsp_percent_coverage=100;matchable_bases=384;matched_bases=384;num_ident=384;num_mismatch=0;pct_coverage=100;pct_coverage_hiqual=100;pct_identity_gap=100;pct_identity_gapopen_only=100;pct_identity_ungap=100;rank=1;weighted_identity=1;coverage=1.0;sequence_ID=1.0;extra_copy_number=0;copy_num_ID=5902ac65-d9dc-41bb-836b-8d91e9dcf2f5_0
CM058254.1	Liftoff	enhancer	52874070	52874253	.	.	.	ID=id-GeneID:128927241;Dbxref=GeneID:128927241;Note=cis-regulatory module chr14:54804154-54804337 (MGSCv37/mm9 assembly coordinates);experiment=EXISTENCE:reporter gene assay evidence [ECO:0000049][PMID:25872643];function=activates a minimal SCP1 promoter by CapStarr-seq with weak activity in P5424 T cells {active_cell/tissue: P5424 T cell};gbkey=regulatory;regulatory_class=enhancer;coverage=1.0;sequence_ID=1.0;extra_copy_number=0;copy_num_ID=id-GeneID:128927241_0
CM058254.1	Liftoff	biological_region	52874070	52874253	.	+	.	ID=id-GeneID:128927241-2;Dbxref=GeneID:128927241;Name=biological region;gbkey=Region;standard_name=CapStarr-seq enhancer MGSCv37_chr14:54804154-54804337;coverage=1.0;sequence_ID=1.0;extra_copy_number=0;copy_num_ID=id-GeneID:128927241-2_0
CM058254.1	Liftoff	gene	52874290	52874347	.	+	.	ID=gene-Traj34;Dbxref=GeneID:100124355,IMGT/GENE-DB:TRAJ34,MGI:MGI:4439589;Name=Traj34;description=T cell receptor alpha joining 34;gbkey=Gene;gene=Traj34;gene_biotype=J_segment;gene_synonym=Gm16665;coverage=1.0;sequence_ID=1.0;valid_ORFs=0;extra_copy_number=0;copy_num_ID=gene-Traj34_0
CM058254.1	Liftoff	J_gene_segment	52874290	52874347	.	+	.	ID=id-Traj34;Parent=gene-Traj34;Dbxref=GeneID:100124355,IMGT/GENE-DB:TRAJ34,MGI:MGI:4439589;gbkey=J_segment;gene=Traj34;standard_name=TRAJ34;matches_ref_protein=True;valid_ORF=False;missing_start_codon=True;extra_copy_number=0
CM058254.1	Liftoff	exon	52874290	52874347	.	+	.	ID=exon-id-Traj34-1;Parent=id-Traj34;Dbxref=GeneID:100124355,IMGT/GENE-DB:TRAJ34,MGI:MGI:4439589;gbkey=J_segment;gene=Traj34;standard_name=TRAJ34;extra_copy_number=0
CM058254.1	Liftoff	CDS	52874290	52874347	.	+	.	ID=cds-Traj34;Parent=id-Traj34;Dbxref=GeneID:100124355,IMGT/GENE-DB:TRAJ34,MGI:MGI:4439589;exception=rearrangement required for product;gbkey=CDS;gene=Traj34;extra_copy_number=0
CM058254.1	Liftoff	gene	52874949	52875005	.	+	.	ID=gene-Traj33;Dbxref=GeneID:100124356,IMGT/GENE-DB:TRAJ33,MGI:MGI:4439590;Name=Traj33;description=T cell receptor alpha joining 33;gbkey=Gene;gene=Traj33;gene_biotype=J_segment;gene_synonym=Gm16666;coverage=1.0;sequence_ID=1.0;valid_ORFs=0;extra_copy_number=0;copy_num_ID=gene-Traj33_0
CM058254.1	Liftoff	J_gene_segment	52874949	52875005	.	+	.	ID=id-Traj33;Parent=gene-Traj33;Dbxref=GeneID:100124356,IMGT/GENE-DB:TRAJ33,MGI:MGI:4439590;gbkey=J_segment;gene=Traj33;standard_name=TRAJ33;matches_ref_protein=True;valid_ORF=False;missing_start_codon=True;extra_copy_number=0
CM058254.1	Liftoff	exon	52874949	52875005	.	+	.	ID=exon-id-Traj33-1;Parent=id-Traj33;Dbxref=GeneID:100124356,IMGT/GENE-DB:TRAJ33,MGI:MGI:4439590;gbkey=J_segment;gene=Traj33;standard_name=TRAJ33;extra_copy_number=0
CM058254.1	Liftoff	CDS	52874949	52875005	.	+	.	ID=cds-Traj33;Parent=id-Traj33;Dbxref=GeneID:100124356,IMGT/GENE-DB:TRAJ33,MGI:MGI:4439590;exception=rearrangement required for product;gbkey=CDS;gene=Traj33;extra_copy_number=0
CM058254.1	Liftoff	gene	52875692	52875757	.	+	.	ID=gene-Traj32;Dbxref=GeneID:100124357,IMGT/GENE-DB:TRAJ32,MGI:MGI:4439591;Name=Traj32;description=T cell receptor alpha joining 32;gbkey=Gene;gene=Traj32;gene_biotype=J_segment;gene_synonym=Gm16667;coverage=1.0;sequence_ID=1.0;valid_ORFs=0;extra_copy_number=0;copy_num_ID=gene-Traj32_0
CM058254.1	Liftoff	J_gene_segment	52875692	52875757	.	+	.	ID=id-Traj32;Parent=gene-Traj32;Dbxref=GeneID:100124357,IMGT/GENE-DB:TRAJ32,MGI:MGI:4439591;gbkey=J_segment;gene=Traj32;standard_name=TRAJ32;matches_ref_protein=True;valid_ORF=False;missing_start_codon=True;extra_copy_number=0
CM058254.1	Liftoff	exon	52875692	52875757	.	+	.	ID=exon-id-Traj32-1;Parent=id-Traj32;Dbxref=GeneID:100124357,IMGT/GENE-DB:TRAJ32,MGI:MGI:4439591;gbkey=J_segment;gene=Traj32;standard_name=TRAJ32;extra_copy_number=0
CM058254.1	Liftoff	CDS	52875692	52875757	.	+	.	ID=cds-Traj32;Parent=id-Traj32;Dbxref=GeneID:100124357,IMGT/GENE-DB:TRAJ32,MGI:MGI:4439591;exception=rearrangement required for product;gbkey=CDS;gene=Traj32;extra_copy_number=0
CM058254.1	Liftoff	gene	52877490	52877546	.	+	.	ID=gene-Traj31;Dbxref=GeneID:100124358,IMGT/GENE-DB:TRAJ31,MGI:MGI:4440519;Name=Traj31;description=T cell receptor alpha joining 31;gbkey=Gene;gene=Traj31;gene_biotype=J_segment;gene_synonym=Gm17008;coverage=1.0;sequence_ID=1.0;valid_ORFs=0;extra_copy_number=0;copy_num_ID=gene-Traj31_0
CM058254.1	Liftoff	J_gene_segment	52877490	52877546	.	+	.	ID=id-Traj31;Parent=gene-Traj31;Dbxref=GeneID:100124358,IMGT/GENE-DB:TRAJ31,MGI:MGI:4440519;gbkey=J_segment;gene=Traj31;standard_name=TRAJ31;matches_ref_protein=True;valid_ORF=False;missing_start_codon=True;extra_copy_number=0
CM058254.1	Liftoff	exon	52877490	52877546	.	+	.	ID=exon-id-Traj31-1;Parent=id-Traj31;Dbxref=GeneID:100124358,IMGT/GENE-DB:TRAJ31,MGI:MGI:4440519;gbkey=J_segment;gene=Traj31;standard_name=TRAJ31;extra_copy_number=0
CM058254.1	Liftoff	CDS	52877490	52877546	.	+	.	ID=cds-Traj31;Parent=id-Traj31;Dbxref=GeneID:100124358,IMGT/GENE-DB:TRAJ31,MGI:MGI:4440519;exception=rearrangement required for product;gbkey=CDS;gene=Traj31;extra_copy_number=0
CM058254.1	Liftoff	gene	52879468	52879526	.	+	.	ID=gene-Traj30;Dbxref=GeneID:100124359,IMGT/GENE-DB:TRAJ30,MGI:MGI:4439596;Name=Traj30;description=T cell receptor alpha joining 30;gbkey=Gene;gene=Traj30;gene_biotype=J_segment;gene_synonym=Gm16672;coverage=1.0;sequence_ID=1.0;valid_ORFs=0;extra_copy_number=0;copy_num_ID=gene-Traj30_0
CM058254.1	Liftoff	J_gene_segment	52879468	52879526	.	+	.	ID=id-Traj30;Parent=gene-Traj30;Dbxref=GeneID:100124359,IMGT/GENE-DB:TRAJ30,MGI:MGI:4439596;gbkey=J_segment;gene=Traj30;standard_name=TRAJ30;matches_ref_protein=True;valid_ORF=False;missing_start_codon=True;extra_copy_number=0
CM058254.1	Liftoff	exon	52879468	52879526	.	+	.	ID=exon-id-Traj30-1;Parent=id-Traj30;Dbxref=GeneID:100124359,IMGT/GENE-DB:TRAJ30,MGI:MGI:4439596;gbkey=J_segment;gene=Traj30;standard_name=TRAJ30;extra_copy_number=0
CM058254.1	Liftoff	CDS	52879468	52879526	.	+	.	ID=cds-Traj30;Parent=id-Traj30;Dbxref=GeneID:100124359,IMGT/GENE-DB:TRAJ30,MGI:MGI:4439596;exception=rearrangement required for product;gbkey=CDS;gene=Traj30;extra_copy_number=0
CM058254.1	Liftoff	gene	52880548	52880607	.	+	.	ID=gene-Traj29;Dbxref=GeneID:100124360,IMGT/GENE-DB:TRAJ29,MGI:MGI:4439743;Name=Traj29;description=T cell receptor alpha joining 29;gbkey=Gene;gene=Traj29;gene_biotype=J_segment;gene_synonym=Gm16819;coverage=1.0;sequence_ID=1.0;valid_ORFs=0;extra_copy_number=0;copy_num_ID=gene-Traj29_0
CM058254.1	Liftoff	J_gene_segment	52880548	52880607	.	+	.	ID=id-Traj29;Parent=gene-Traj29;Dbxref=GeneID:100124360,IMGT/GENE-DB:TRAJ29,MGI:MGI:4439743;gbkey=J_segment;gene=Traj29;standard_name=TRAJ29;matches_ref_protein=True;valid_ORF=False;missing_start_codon=True;extra_copy_number=0
CM058254.1	Liftoff	exon	52880548	52880607	.	+	.	ID=exon-id-Traj29-1;Parent=id-Traj29;Dbxref=GeneID:100124360,IMGT/GENE-DB:TRAJ29,MGI:MGI:4439743;gbkey=J_segment;gene=Traj29;standard_name=TRAJ29;extra_copy_number=0
CM058254.1	Liftoff	CDS	52880548	52880607	.	+	.	ID=cds-Traj29;Parent=id-Traj29;Dbxref=GeneID:100124360,IMGT/GENE-DB:TRAJ29,MGI:MGI:4439743;exception=rearrangement required for product;gbkey=CDS;gene=Traj29;extra_copy_number=0
CM058254.1	Liftoff	gene	52881263	52881327	.	+	.	ID=gene-Traj28;Dbxref=GeneID:100124361,IMGT/GENE-DB:TRAJ28,MGI:MGI:4439744;Name=Traj28;description=T cell receptor alpha joining 28;gbkey=Gene;gene=Traj28;gene_biotype=J_segment;gene_synonym=Gm16820;coverage=1.0;sequence_ID=1.0;valid_ORFs=0;extra_copy_number=0;copy_num_ID=gene-Traj28_0
CM058254.1	Liftoff	J_gene_segment	52881263	52881327	.	+	.	ID=id-Traj28;Parent=gene-Traj28;Dbxref=GeneID:100124361,IMGT/GENE-DB:TRAJ28,MGI:MGI:4439744;gbkey=J_segment;gene=Traj28;standard_name=TRAJ28;matches_ref_protein=True;valid_ORF=False;missing_start_codon=True;extra_copy_number=0
CM058254.1	Liftoff	exon	52881263	52881327	.	+	.	ID=exon-id-Traj28-1;Parent=id-Traj28;Dbxref=GeneID:100124361,IMGT/GENE-DB:TRAJ28,MGI:MGI:4439744;gbkey=J_segment;gene=Traj28;standard_name=TRAJ28;extra_copy_number=0
CM058254.1	Liftoff	CDS	52881263	52881327	.	+	.	ID=cds-Traj28;Parent=id-Traj28;Dbxref=GeneID:100124361,IMGT/GENE-DB:TRAJ28,MGI:MGI:4439744;exception=rearrangement required for product;gbkey=CDS;gene=Traj28;extra_copy_number=0
CM058254.1	Liftoff	gene	52881905	52881963	.	+	.	ID=gene-Traj27;Dbxref=GeneID:100124362,IMGT/GENE-DB:TRAJ27,MGI:MGI:4439741;Name=Traj27;description=T cell receptor alpha joining 27;gbkey=Gene;gene=Traj27;gene_biotype=J_segment;gene_synonym=Gm16817;coverage=1.0;sequence_ID=1.0;valid_ORFs=0;extra_copy_number=0;copy_num_ID=gene-Traj27_0
CM058254.1	Liftoff	J_gene_segment	52881905	52881963	.	+	.	ID=id-Traj27;Parent=gene-Traj27;Dbxref=GeneID:100124362,IMGT/GENE-DB:TRAJ27,MGI:MGI:4439741;gbkey=J_segment;gene=Traj27;standard_name=TRAJ27;matches_ref_protein=True;valid_ORF=False;missing_start_codon=True;extra_copy_number=0
CM058254.1	Liftoff	exon	52881905	52881963	.	+	.	ID=exon-id-Traj27-1;Parent=id-Traj27;Dbxref=GeneID:100124362,IMGT/GENE-DB:TRAJ27,MGI:MGI:4439741;gbkey=J_segment;gene=Traj27;standard_name=TRAJ27;extra_copy_number=0
CM058254.1	Liftoff	CDS	52881905	52881963	.	+	.	ID=cds-Traj27;Parent=id-Traj27;Dbxref=GeneID:100124362,IMGT/GENE-DB:TRAJ27,MGI:MGI:4439741;exception=rearrangement required for product;gbkey=CDS;gene=Traj27;extra_copy_number=0
CM058254.1	Liftoff	gene	52884092	52884151	.	+	.	ID=gene-Traj26;Dbxref=GeneID:100124363,IMGT/GENE-DB:TRAJ26,MGI:MGI:4439742;Name=Traj26;description=T cell receptor alpha joining 26;gbkey=Gene;gene=Traj26;gene_biotype=J_segment;gene_synonym=Gm16818;coverage=1.0;sequence_ID=1.0;valid_ORFs=0;extra_copy_number=0;copy_num_ID=gene-Traj26_0
CM058254.1	Liftoff	J_gene_segment	52884092	52884151	.	+	.	ID=id-Traj26;Parent=gene-Traj26;Dbxref=GeneID:100124363,IMGT/GENE-DB:TRAJ26,MGI:MGI:4439742;gbkey=J_segment;gene=Traj26;standard_name=TRAJ26;matches_ref_protein=True;valid_ORF=False;missing_start_codon=True;extra_copy_number=0
CM058254.1	Liftoff	exon	52884092	52884151	.	+	.	ID=exon-id-Traj26-1;Parent=id-Traj26;Dbxref=GeneID:100124363,IMGT/GENE-DB:TRAJ26,MGI:MGI:4439742;gbkey=J_segment;gene=Traj26;standard_name=TRAJ26;extra_copy_number=0
CM058254.1	Liftoff	CDS	52884092	52884151	.	+	.	ID=cds-Traj26;Parent=id-Traj26;Dbxref=GeneID:100124363,IMGT/GENE-DB:TRAJ26,MGI:MGI:4439742;exception=rearrangement required for product;gbkey=CDS;gene=Traj26;extra_copy_number=0
CM058254.1	Liftoff	gene	52884417	52884473	.	+	.	ID=gene-Traj25;Dbxref=GeneID:100124364,IMGT/GENE-DB:TRAJ25,MGI:MGI:4439747;Name=Traj25;description=T cell receptor alpha joining 25;gbkey=Gene;gene=Traj25;gene_biotype=J_segment;gene_synonym=Gm16823;coverage=1.0;sequence_ID=1.0;valid_ORFs=0;extra_copy_number=0;copy_num_ID=gene-Traj25_0
CM058254.1	Liftoff	J_gene_segment	52884417	52884473	.	+	.	ID=id-Traj25;Parent=gene-Traj25;Dbxref=GeneID:100124364,IMGT/GENE-DB:TRAJ25,MGI:MGI:4439747;gbkey=J_segment;gene=Traj25;standard_name=TRAJ25;matches_ref_protein=True;valid_ORF=False;missing_start_codon=True;extra_copy_number=0
CM058254.1	Liftoff	exon	52884417	52884473	.	+	.	ID=exon-id-Traj25-1;Parent=id-Traj25;Dbxref=GeneID:100124364,IMGT/GENE-DB:TRAJ25,MGI:MGI:4439747;gbkey=J_segment;gene=Traj25;standard_name=TRAJ25;extra_copy_number=0
CM058254.1	Liftoff	CDS	52884417	52884473	.	+	.	ID=cds-Traj25;Parent=id-Traj25;Dbxref=GeneID:100124364,IMGT/GENE-DB:TRAJ25,MGI:MGI:4439747;exception=rearrangement required for product;gbkey=CDS;gene=Traj25;extra_copy_number=0
CM058254.1	Liftoff	gene	52885247	52885302	.	+	.	ID=gene-Traj24;Dbxref=GeneID:100124365,IMGT/GENE-DB:TRAJ24,MGI:MGI:4439748;Name=Traj24;description=T cell receptor alpha joining 24;gbkey=Gene;gene=Traj24;gene_biotype=J_segment;gene_synonym=Gm16824;coverage=1.0;sequence_ID=1.0;valid_ORFs=0;extra_copy_number=0;copy_num_ID=gene-Traj24_0
CM058254.1	Liftoff	J_gene_segment	52885247	52885302	.	+	.	ID=id-Traj24;Parent=gene-Traj24;Dbxref=GeneID:100124365,IMGT/GENE-DB:TRAJ24,MGI:MGI:4439748;gbkey=J_segment;gene=Traj24;standard_name=TRAJ24;matches_ref_protein=True;valid_ORF=False;missing_start_codon=True;extra_copy_number=0
CM058254.1	Liftoff	exon	52885247	52885302	.	+	.	ID=exon-id-Traj24-1;Parent=id-Traj24;Dbxref=GeneID:100124365,IMGT/GENE-DB:TRAJ24,MGI:MGI:4439748;gbkey=J_segment;gene=Traj24;standard_name=TRAJ24;extra_copy_number=0
CM058254.1	Liftoff	CDS	52885247	52885302	.	+	.	ID=cds-Traj24;Parent=id-Traj24;Dbxref=GeneID:100124365,IMGT/GENE-DB:TRAJ24,MGI:MGI:4439748;exception=rearrangement required for product;gbkey=CDS;gene=Traj24;extra_copy_number=0
CM058254.1	Liftoff	gene	52885683	52885742	.	+	.	ID=gene-Traj23;Dbxref=GeneID:100124366,IMGT/GENE-DB:TRAJ23,MGI:MGI:4439745;Name=Traj23;description=T cell receptor alpha joining 23;gbkey=Gene;gene=Traj23;gene_biotype=J_segment;gene_synonym=Gm16821;coverage=1.0;sequence_ID=1.0;valid_ORFs=0;extra_copy_number=0;copy_num_ID=gene-Traj23_0
CM058254.1	Liftoff	J_gene_segment	52885683	52885742	.	+	.	ID=id-Traj23;Parent=gene-Traj23;Dbxref=GeneID:100124366,IMGT/GENE-DB:TRAJ23,MGI:MGI:4439745;gbkey=J_segment;gene=Traj23;standard_name=TRAJ23;matches_ref_protein=True;valid_ORF=False;missing_start_codon=True;extra_copy_number=0
CM058254.1	Liftoff	exon	52885683	52885742	.	+	.	ID=exon-id-Traj23-1;Parent=id-Traj23;Dbxref=GeneID:100124366,IMGT/GENE-DB:TRAJ23,MGI:MGI:4439745;gbkey=J_segment;gene=Traj23;standard_name=TRAJ23;extra_copy_number=0
CM058254.1	Liftoff	CDS	52885683	52885742	.	+	.	ID=cds-Traj23;Parent=id-Traj23;Dbxref=GeneID:100124366,IMGT/GENE-DB:TRAJ23,MGI:MGI:4439745;exception=rearrangement required for product;gbkey=CDS;gene=Traj23;extra_copy_number=0
CM058254.1	Liftoff	gene	52886850	52886909	.	+	.	ID=gene-Traj22;Dbxref=GeneID:100124367,IMGT/GENE-DB:TRAJ22,MGI:MGI:4439746;Name=Traj22;description=T cell receptor alpha joining 22;gbkey=Gene;gene=Traj22;gene_biotype=J_segment;gene_synonym=Gm16822;coverage=1.0;sequence_ID=1.0;valid_ORFs=0;extra_copy_number=0;copy_num_ID=gene-Traj22_0
CM058254.1	Liftoff	J_gene_segment	52886850	52886909	.	+	.	ID=id-Traj22;Parent=gene-Traj22;Dbxref=GeneID:100124367,IMGT/GENE-DB:TRAJ22,MGI:MGI:4439746;gbkey=J_segment;gene=Traj22;standard_name=TRAJ22;matches_ref_protein=True;valid_ORF=False;missing_start_codon=True;extra_copy_number=0
CM058254.1	Liftoff	exon	52886850	52886909	.	+	.	ID=exon-id-Traj22-1;Parent=id-Traj22;Dbxref=GeneID:100124367,IMGT/GENE-DB:TRAJ22,MGI:MGI:4439746;gbkey=J_segment;gene=Traj22;standard_name=TRAJ22;extra_copy_number=0
CM058254.1	Liftoff	CDS	52886850	52886909	.	+	.	ID=cds-Traj22;Parent=id-Traj22;Dbxref=GeneID:100124367,IMGT/GENE-DB:TRAJ22,MGI:MGI:4439746;exception=rearrangement required for product;gbkey=CDS;gene=Traj22;extra_copy_number=0
CM058254.1	Liftoff	gene	52888392	52888448	.	+	.	ID=gene-Traj21;Dbxref=GeneID:100124368,IMGT/GENE-DB:TRAJ21,MGI:MGI:4439739;Name=Traj21;description=T cell receptor alpha joining 21;gbkey=Gene;gene=Traj21;gene_biotype=J_segment;gene_synonym=Gm16815;coverage=1.0;sequence_ID=1.0;valid_ORFs=0;extra_copy_number=0;copy_num_ID=gene-Traj21_0
CM058254.1	Liftoff	J_gene_segment	52888392	52888448	.	+	.	ID=id-Traj21;Parent=gene-Traj21;Dbxref=GeneID:100124368,IMGT/GENE-DB:TRAJ21,MGI:MGI:4439739;gbkey=J_segment;gene=Traj21;standard_name=TRAJ21;matches_ref_protein=True;valid_ORF=False;missing_start_codon=True;extra_copy_number=0
CM058254.1	Liftoff	exon	52888392	52888448	.	+	.	ID=exon-id-Traj21-1;Parent=id-Traj21;Dbxref=GeneID:100124368,IMGT/GENE-DB:TRAJ21,MGI:MGI:4439739;gbkey=J_segment;gene=Traj21;standard_name=TRAJ21;extra_copy_number=0
CM058254.1	Liftoff	CDS	52888392	52888448	.	+	.	ID=cds-Traj21;Parent=id-Traj21;Dbxref=GeneID:100124368,IMGT/GENE-DB:TRAJ21,MGI:MGI:4439739;exception=rearrangement required for product;gbkey=CDS;gene=Traj21;extra_copy_number=0
CM058254.1	Liftoff	gene	52889043	52889100	.	+	.	ID=gene-Traj20;Dbxref=GeneID:100124369,IMGT/GENE-DB:TRAJ20,MGI:MGI:4439740;Name=Traj20;description=T cell receptor alpha joining 20;gbkey=Gene;gene=Traj20;gene_biotype=J_segment;gene_synonym=Gm16816;coverage=1.0;sequence_ID=1.0;valid_ORFs=0;extra_copy_number=0;copy_num_ID=gene-Traj20_0
CM058254.1	Liftoff	J_gene_segment	52889043	52889100	.	+	.	ID=id-Traj20;Parent=gene-Traj20;Dbxref=GeneID:100124369,IMGT/GENE-DB:TRAJ20,MGI:MGI:4439740;gbkey=J_segment;gene=Traj20;standard_name=TRAJ20;matches_ref_protein=True;valid_ORF=False;missing_start_codon=True;extra_copy_number=0
CM058254.1	Liftoff	exon	52889043	52889100	.	+	.	ID=exon-id-Traj20-1;Parent=id-Traj20;Dbxref=GeneID:100124369,IMGT/GENE-DB:TRAJ20,MGI:MGI:4439740;gbkey=J_segment;gene=Traj20;standard_name=TRAJ20;extra_copy_number=0
CM058254.1	Liftoff	CDS	52889043	52889100	.	+	.	ID=cds-Traj20;Parent=id-Traj20;Dbxref=GeneID:100124369,IMGT/GENE-DB:TRAJ20,MGI:MGI:4439740;exception=rearrangement required for product;gbkey=CDS;gene=Traj20;extra_copy_number=0
CM058254.1	Liftoff	gene	52889992	52890052	.	+	.	ID=gene-Traj19;Dbxref=GeneID:100124370,IMGT/GENE-DB:TRAJ19,MGI:MGI:4439579;Name=Traj19;description=T cell receptor alpha joining 19;gbkey=Gene;gene=Traj19;gene_biotype=J_segment;gene_synonym=Gm16655;coverage=1.0;sequence_ID=1.0;valid_ORFs=0;extra_copy_number=0;copy_num_ID=gene-Traj19_0
CM058254.1	Liftoff	J_gene_segment	52889992	52890052	.	+	.	ID=id-Traj19;Parent=gene-Traj19;Dbxref=GeneID:100124370,IMGT/GENE-DB:TRAJ19,MGI:MGI:4439579;gbkey=J_segment;gene=Traj19;standard_name=TRAJ19;matches_ref_protein=True;valid_ORF=False;missing_start_codon=True;extra_copy_number=0
CM058254.1	Liftoff	exon	52889992	52890052	.	+	.	ID=exon-id-Traj19-1;Parent=id-Traj19;Dbxref=GeneID:100124370,IMGT/GENE-DB:TRAJ19,MGI:MGI:4439579;gbkey=J_segment;gene=Traj19;standard_name=TRAJ19;extra_copy_number=0
CM058254.1	Liftoff	CDS	52889992	52890052	.	+	.	ID=cds-Traj19;Parent=id-Traj19;Dbxref=GeneID:100124370,IMGT/GENE-DB:TRAJ19,MGI:MGI:4439579;exception=rearrangement required for product;gbkey=CDS;gene=Traj19;extra_copy_number=0
CM058254.1	Liftoff	gene	52890383	52890448	.	+	.	ID=gene-Traj18;Dbxref=GeneID:100124371,IMGT/GENE-DB:TRAJ18,MGI:MGI:4440521;Name=Traj18;description=T cell receptor alpha joining 18;gbkey=Gene;gene=Traj18;gene_biotype=J_segment;gene_synonym=Gm17009;coverage=1.0;sequence_ID=1.0;valid_ORFs=0;extra_copy_number=0;copy_num_ID=gene-Traj18_0
CM058254.1	Liftoff	J_gene_segment	52890383	52890448	.	+	.	ID=id-Traj18;Parent=gene-Traj18;Dbxref=GeneID:100124371,IMGT/GENE-DB:TRAJ18,MGI:MGI:4440521;gbkey=J_segment;gene=Traj18;standard_name=TRAJ18;matches_ref_protein=True;valid_ORF=False;missing_start_codon=True;extra_copy_number=0
CM058254.1	Liftoff	exon	52890383	52890448	.	+	.	ID=exon-id-Traj18-1;Parent=id-Traj18;Dbxref=GeneID:100124371,IMGT/GENE-DB:TRAJ18,MGI:MGI:4440521;gbkey=J_segment;gene=Traj18;standard_name=TRAJ18;extra_copy_number=0
CM058254.1	Liftoff	CDS	52890383	52890448	.	+	.	ID=cds-Traj18;Parent=id-Traj18;Dbxref=GeneID:100124371,IMGT/GENE-DB:TRAJ18,MGI:MGI:4440521;exception=rearrangement required for product;gbkey=CDS;gene=Traj18;extra_copy_number=0
CM058254.1	Liftoff	gene	52891381	52891443	.	+	.	ID=gene-Traj17;Dbxref=GeneID:100124372,IMGT/GENE-DB:TRAJ17,MGI:MGI:4440523;Name=Traj17;description=T cell receptor alpha joining 17;gbkey=Gene;gene=Traj17;gene_biotype=J_segment;gene_synonym=Gm17010;coverage=1.0;sequence_ID=1.0;valid_ORFs=0;extra_copy_number=0;copy_num_ID=gene-Traj17_0
CM058254.1	Liftoff	J_gene_segment	52891381	52891443	.	+	.	ID=id-Traj17;Parent=gene-Traj17;Dbxref=GeneID:100124372,IMGT/GENE-DB:TRAJ17,MGI:MGI:4440523;gbkey=J_segment;gene=Traj17;standard_name=TRAJ17;matches_ref_protein=True;valid_ORF=False;missing_start_codon=True;extra_copy_number=0
CM058254.1	Liftoff	exon	52891381	52891443	.	+	.	ID=exon-id-Traj17-1;Parent=id-Traj17;Dbxref=GeneID:100124372,IMGT/GENE-DB:TRAJ17,MGI:MGI:4440523;gbkey=J_segment;gene=Traj17;standard_name=TRAJ17;extra_copy_number=0
CM058254.1	Liftoff	CDS	52891381	52891443	.	+	.	ID=cds-Traj17;Parent=id-Traj17;Dbxref=GeneID:100124372,IMGT/GENE-DB:TRAJ17,MGI:MGI:4440523;exception=rearrangement required for product;gbkey=CDS;gene=Traj17;extra_copy_number=0
CM058254.1	Liftoff	gene	52892740	52892800	.	+	.	ID=gene-Traj16;Dbxref=GeneID:100124387,IMGT/GENE-DB:TRAJ16,MGI:MGI:4439580;Name=Traj16;description=T cell receptor alpha joining 16;gbkey=Gene;gene=Traj16;gene_biotype=J_segment;gene_synonym=Gm16656;coverage=1.0;sequence_ID=1.0;valid_ORFs=0;extra_copy_number=0;copy_num_ID=gene-Traj16_0
CM058254.1	Liftoff	J_gene_segment	52892740	52892800	.	+	.	ID=id-Traj16;Parent=gene-Traj16;Dbxref=GeneID:100124387,IMGT/GENE-DB:TRAJ16,MGI:MGI:4439580;gbkey=J_segment;gene=Traj16;standard_name=TRAJ16;matches_ref_protein=True;valid_ORF=False;missing_start_codon=True;extra_copy_number=0
CM058254.1	Liftoff	exon	52892740	52892800	.	+	.	ID=exon-id-Traj16-1;Parent=id-Traj16;Dbxref=GeneID:100124387,IMGT/GENE-DB:TRAJ16,MGI:MGI:4439580;gbkey=J_segment;gene=Traj16;standard_name=TRAJ16;extra_copy_number=0
CM058254.1	Liftoff	CDS	52892740	52892800	.	+	.	ID=cds-Traj16;Parent=id-Traj16;Dbxref=GeneID:100124387,IMGT/GENE-DB:TRAJ16,MGI:MGI:4439580;exception=rearrangement required for product;gbkey=CDS;gene=Traj16;extra_copy_number=0
CM058254.1	Liftoff	gene	52894028	52894087	.	+	.	ID=gene-Traj15;Dbxref=GeneID:100124388,IMGT/GENE-DB:TRAJ15,MGI:MGI:4439582;Name=Traj15;description=T cell receptor alpha joining 15;gbkey=Gene;gene=Traj15;gene_biotype=J_segment;gene_synonym=Gm16658;coverage=1.0;sequence_ID=1.0;valid_ORFs=0;extra_copy_number=0;copy_num_ID=gene-Traj15_0
CM058254.1	Liftoff	J_gene_segment	52894028	52894087	.	+	.	ID=id-Traj15;Parent=gene-Traj15;Dbxref=GeneID:100124388,IMGT/GENE-DB:TRAJ15,MGI:MGI:4439582;gbkey=J_segment;gene=Traj15;standard_name=TRAJ15;matches_ref_protein=True;valid_ORF=False;missing_start_codon=True;extra_copy_number=0
CM058254.1	Liftoff	exon	52894028	52894087	.	+	.	ID=exon-id-Traj15-1;Parent=id-Traj15;Dbxref=GeneID:100124388,IMGT/GENE-DB:TRAJ15,MGI:MGI:4439582;gbkey=J_segment;gene=Traj15;standard_name=TRAJ15;extra_copy_number=0
CM058254.1	Liftoff	CDS	52894028	52894087	.	+	.	ID=cds-Traj15;Parent=id-Traj15;Dbxref=GeneID:100124388,IMGT/GENE-DB:TRAJ15,MGI:MGI:4439582;exception=rearrangement required for product;gbkey=CDS;gene=Traj15;extra_copy_number=0
CM058254.1	Liftoff	gene	52895347	52895403	.	+	.	ID=gene-Traj13;Dbxref=GeneID:100124390,IMGT/GENE-DB:TRAJ13,MGI:MGI:4439584;Name=Traj13;description=T cell receptor alpha joining 13;gbkey=Gene;gene=Traj13;gene_biotype=J_segment;gene_synonym=Gm16660;coverage=1.0;sequence_ID=1.0;valid_ORFs=0;extra_copy_number=0;copy_num_ID=gene-Traj13_0
CM058254.1	Liftoff	J_gene_segment	52895347	52895403	.	+	.	ID=id-Traj13;Parent=gene-Traj13;Dbxref=GeneID:100124390,IMGT/GENE-DB:TRAJ13,MGI:MGI:4439584;gbkey=J_segment;gene=Traj13;standard_name=TRAJ13;matches_ref_protein=True;valid_ORF=False;missing_start_codon=True;extra_copy_number=0
CM058254.1	Liftoff	exon	52895347	52895403	.	+	.	ID=exon-id-Traj13-1;Parent=id-Traj13;Dbxref=GeneID:100124390,IMGT/GENE-DB:TRAJ13,MGI:MGI:4439584;gbkey=J_segment;gene=Traj13;standard_name=TRAJ13;extra_copy_number=0
CM058254.1	Liftoff	CDS	52895347	52895403	.	+	.	ID=cds-Traj13;Parent=id-Traj13;Dbxref=GeneID:100124390,IMGT/GENE-DB:TRAJ13,MGI:MGI:4439584;exception=rearrangement required for product;gbkey=CDS;gene=Traj13;extra_copy_number=0
CM058254.1	Liftoff	gene	52896158	52896216	.	+	.	ID=gene-Traj12;Dbxref=GeneID:100124391,IMGT/GENE-DB:TRAJ12,MGI:MGI:4439583;Name=Traj12;description=T cell receptor alpha joining 12;gbkey=Gene;gene=Traj12;gene_biotype=J_segment;gene_synonym=Gm16659;coverage=1.0;sequence_ID=1.0;valid_ORFs=0;extra_copy_number=0;copy_num_ID=gene-Traj12_0
CM058254.1	Liftoff	J_gene_segment	52896158	52896216	.	+	.	ID=id-Traj12;Parent=gene-Traj12;Dbxref=GeneID:100124391,IMGT/GENE-DB:TRAJ12,MGI:MGI:4439583;gbkey=J_segment;gene=Traj12;standard_name=TRAJ12;matches_ref_protein=True;valid_ORF=False;missing_start_codon=True;extra_copy_number=0
CM058254.1	Liftoff	exon	52896158	52896216	.	+	.	ID=exon-id-Traj12-1;Parent=id-Traj12;Dbxref=GeneID:100124391,IMGT/GENE-DB:TRAJ12,MGI:MGI:4439583;gbkey=J_segment;gene=Traj12;standard_name=TRAJ12;extra_copy_number=0
CM058254.1	Liftoff	CDS	52896158	52896216	.	+	.	ID=cds-Traj12;Parent=id-Traj12;Dbxref=GeneID:100124391,IMGT/GENE-DB:TRAJ12,MGI:MGI:4439583;exception=rearrangement required for product;gbkey=CDS;gene=Traj12;extra_copy_number=0
CM058254.1	Liftoff	gene	52896745	52896803	.	+	.	ID=gene-Traj11;Dbxref=GeneID:100124392,IMGT/GENE-DB:TRAJ11,MGI:MGI:4439578;Name=Traj11;description=T cell receptor alpha joining 11;gbkey=Gene;gene=Traj11;gene_biotype=J_segment;gene_synonym=Gm16654;coverage=1.0;sequence_ID=1.0;valid_ORFs=0;extra_copy_number=0;copy_num_ID=gene-Traj11_0
CM058254.1	Liftoff	J_gene_segment	52896745	52896803	.	+	.	ID=id-Traj11;Parent=gene-Traj11;Dbxref=GeneID:100124392,IMGT/GENE-DB:TRAJ11,MGI:MGI:4439578;gbkey=J_segment;gene=Traj11;standard_name=TRAJ11;matches_ref_protein=True;valid_ORF=False;missing_start_codon=True;extra_copy_number=0
CM058254.1	Liftoff	exon	52896745	52896803	.	+	.	ID=exon-id-Traj11-1;Parent=id-Traj11;Dbxref=GeneID:100124392,IMGT/GENE-DB:TRAJ11,MGI:MGI:4439578;gbkey=J_segment;gene=Traj11;standard_name=TRAJ11;extra_copy_number=0
CM058254.1	Liftoff	CDS	52896745	52896803	.	+	.	ID=cds-Traj11;Parent=id-Traj11;Dbxref=GeneID:100124392,IMGT/GENE-DB:TRAJ11,MGI:MGI:4439578;exception=rearrangement required for product;gbkey=CDS;gene=Traj11;extra_copy_number=0
CM058254.1	Liftoff	gene	52898999	52899056	.	+	.	ID=gene-Traj9;Dbxref=GeneID:100124393,IMGT/GENE-DB:TRAJ9,MGI:MGI:4439577;Name=Traj9;description=T cell receptor alpha joining 9;gbkey=Gene;gene=Traj9;gene_biotype=J_segment;gene_synonym=Gm16653;coverage=1.0;sequence_ID=1.0;valid_ORFs=0;extra_copy_number=0;copy_num_ID=gene-Traj9_0
CM058254.1	Liftoff	J_gene_segment	52898999	52899056	.	+	.	ID=id-Traj9;Parent=gene-Traj9;Dbxref=GeneID:100124393,IMGT/GENE-DB:TRAJ9,MGI:MGI:4439577;gbkey=J_segment;gene=Traj9;standard_name=TRAJ9;matches_ref_protein=True;valid_ORF=False;missing_start_codon=True;extra_copy_number=0
CM058254.1	Liftoff	exon	52898999	52899056	.	+	.	ID=exon-id-Traj9-1;Parent=id-Traj9;Dbxref=GeneID:100124393,IMGT/GENE-DB:TRAJ9,MGI:MGI:4439577;gbkey=J_segment;gene=Traj9;standard_name=TRAJ9;extra_copy_number=0
CM058254.1	Liftoff	CDS	52898999	52899056	.	+	.	ID=cds-Traj9;Parent=id-Traj9;Dbxref=GeneID:100124393,IMGT/GENE-DB:TRAJ9,MGI:MGI:4439577;exception=rearrangement required for product;gbkey=CDS;gene=Traj9;extra_copy_number=0
CM058254.1	Liftoff	gene	52901076	52901134	.	+	.	ID=gene-Traj7;Dbxref=GeneID:100124396,IMGT/GENE-DB:TRAJ7,MGI:MGI:4439843;Name=Traj7;description=T cell receptor alpha joining 7;gbkey=Gene;gene=Traj7;gene_biotype=J_segment;gene_synonym=Gm16919;coverage=1.0;sequence_ID=1.0;valid_ORFs=0;extra_copy_number=0;copy_num_ID=gene-Traj7_0
CM058254.1	Liftoff	J_gene_segment	52901076	52901134	.	+	.	ID=id-Traj7;Parent=gene-Traj7;Dbxref=GeneID:100124396,IMGT/GENE-DB:TRAJ7,MGI:MGI:4439843;gbkey=J_segment;gene=Traj7;standard_name=TRAJ7;matches_ref_protein=True;valid_ORF=False;missing_start_codon=True;extra_copy_number=0
CM058254.1	Liftoff	exon	52901076	52901134	.	+	.	ID=exon-id-Traj7-1;Parent=id-Traj7;Dbxref=GeneID:100124396,IMGT/GENE-DB:TRAJ7,MGI:MGI:4439843;gbkey=J_segment;gene=Traj7;standard_name=TRAJ7;extra_copy_number=0
CM058254.1	Liftoff	CDS	52901076	52901134	.	+	.	ID=cds-Traj7;Parent=id-Traj7;Dbxref=GeneID:100124396,IMGT/GENE-DB:TRAJ7,MGI:MGI:4439843;exception=rearrangement required for product;gbkey=CDS;gene=Traj7;extra_copy_number=0
CM058254.1	Liftoff	gene	52902294	52902355	.	+	.	ID=gene-Traj6;Dbxref=GeneID:100124397,IMGT/GENE-DB:TRAJ6,MGI:MGI:4439844;Name=Traj6;description=T cell receptor alpha joining 6;gbkey=Gene;gene=Traj6;gene_biotype=J_segment;gene_synonym=Gm16920;coverage=1.0;sequence_ID=1.0;valid_ORFs=0;extra_copy_number=0;copy_num_ID=gene-Traj6_0
CM058254.1	Liftoff	J_gene_segment	52902294	52902355	.	+	.	ID=id-Traj6;Parent=gene-Traj6;Dbxref=GeneID:100124397,IMGT/GENE-DB:TRAJ6,MGI:MGI:4439844;gbkey=J_segment;gene=Traj6;standard_name=TRAJ6;matches_ref_protein=True;valid_ORF=False;missing_start_codon=True;extra_copy_number=0
CM058254.1	Liftoff	exon	52902294	52902355	.	+	.	ID=exon-id-Traj6-1;Parent=id-Traj6;Dbxref=GeneID:100124397,IMGT/GENE-DB:TRAJ6,MGI:MGI:4439844;gbkey=J_segment;gene=Traj6;standard_name=TRAJ6;extra_copy_number=0
CM058254.1	Liftoff	CDS	52902294	52902355	.	+	.	ID=cds-Traj6;Parent=id-Traj6;Dbxref=GeneID:100124397,IMGT/GENE-DB:TRAJ6,MGI:MGI:4439844;exception=rearrangement required for product;gbkey=CDS;gene=Traj6;extra_copy_number=0
CM058254.1	Liftoff	gene	52903383	52903444	.	+	.	ID=gene-Traj5;Dbxref=GeneID:654839,IMGT/GENE-DB:TRAJ5,MGI:MGI:4840258;Name=Traj5;description=T cell receptor alpha joining 5;gbkey=Gene;gene=Traj5;gene_biotype=J_segment;coverage=1.0;sequence_ID=1.0;valid_ORFs=0;extra_copy_number=0;copy_num_ID=gene-Traj5_0
CM058254.1	Liftoff	J_gene_segment	52903383	52903444	.	+	.	ID=id-Traj5;Parent=gene-Traj5;Dbxref=GeneID:654839,IMGT/GENE-DB:TRAJ5,MGI:MGI:4840258;gbkey=J_segment;gene=Traj5;standard_name=TRAJ5;matches_ref_protein=True;valid_ORF=False;missing_start_codon=True;extra_copy_number=0
CM058254.1	Liftoff	exon	52903383	52903444	.	+	.	ID=exon-id-Traj5-1;Parent=id-Traj5;Dbxref=GeneID:654839,IMGT/GENE-DB:TRAJ5,MGI:MGI:4840258;gbkey=J_segment;gene=Traj5;standard_name=TRAJ5;extra_copy_number=0
CM058254.1	Liftoff	CDS	52903383	52903444	.	+	.	ID=cds-Traj5;Parent=id-Traj5;Dbxref=GeneID:654839,IMGT/GENE-DB:TRAJ5,MGI:MGI:4840258;exception=rearrangement required for product;gbkey=CDS;gene=Traj5;extra_copy_number=0
CM058254.1	Liftoff	gene	52905901	52905963	.	+	.	ID=gene-Traj4;Dbxref=GeneID:100124398,IMGT/GENE-DB:TRAJ4,MGI:MGI:4439839;Name=Traj4;description=T cell receptor alpha joining 4;gbkey=Gene;gene=Traj4;gene_biotype=J_segment;gene_synonym=Gm16915;coverage=1.0;sequence_ID=1.0;valid_ORFs=0;extra_copy_number=0;copy_num_ID=gene-Traj4_0
CM058254.1	Liftoff	J_gene_segment	52905901	52905963	.	+	.	ID=id-Traj4;Parent=gene-Traj4;Dbxref=GeneID:100124398,IMGT/GENE-DB:TRAJ4,MGI:MGI:4439839;gbkey=J_segment;gene=Traj4;standard_name=TRAJ4;matches_ref_protein=True;valid_ORF=False;missing_start_codon=True;extra_copy_number=0
CM058254.1	Liftoff	exon	52905901	52905963	.	+	.	ID=exon-id-Traj4-1;Parent=id-Traj4;Dbxref=GeneID:100124398,IMGT/GENE-DB:TRAJ4,MGI:MGI:4439839;gbkey=J_segment;gene=Traj4;standard_name=TRAJ4;extra_copy_number=0
CM058254.1	Liftoff	CDS	52905901	52905963	.	+	.	ID=cds-Traj4;Parent=id-Traj4;Dbxref=GeneID:100124398,IMGT/GENE-DB:TRAJ4,MGI:MGI:4439839;exception=rearrangement required for product;gbkey=CDS;gene=Traj4;extra_copy_number=0
CM058254.1	Liftoff	gene	52906902	52906967	.	+	.	ID=gene-Traj3;Dbxref=GeneID:100124399,IMGT/GENE-DB:TRAJ3,MGI:MGI:4439840;Name=Traj3;description=T cell receptor alpha joining 3;gbkey=Gene;gene=Traj3;gene_biotype=J_segment;gene_synonym=Gm16916;coverage=1.0;sequence_ID=1.0;valid_ORFs=0;extra_copy_number=0;copy_num_ID=gene-Traj3_0
CM058254.1	Liftoff	J_gene_segment	52906902	52906967	.	+	.	ID=id-Traj3;Parent=gene-Traj3;Dbxref=GeneID:100124399,IMGT/GENE-DB:TRAJ3,MGI:MGI:4439840;gbkey=J_segment;gene=Traj3;standard_name=TRAJ3;matches_ref_protein=True;valid_ORF=False;missing_start_codon=True;extra_copy_number=0
CM058254.1	Liftoff	exon	52906902	52906967	.	+	.	ID=exon-id-Traj3-1;Parent=id-Traj3;Dbxref=GeneID:100124399,IMGT/GENE-DB:TRAJ3,MGI:MGI:4439840;gbkey=J_segment;gene=Traj3;standard_name=TRAJ3;extra_copy_number=0
CM058254.1	Liftoff	CDS	52906902	52906967	.	+	.	ID=cds-Traj3;Parent=id-Traj3;Dbxref=GeneID:100124399,IMGT/GENE-DB:TRAJ3,MGI:MGI:4439840;exception=rearrangement required for product;gbkey=CDS;gene=Traj3;extra_copy_number=0
CM058254.1	Liftoff	gene	52907446	52907511	.	+	.	ID=gene-Traj2;Dbxref=GeneID:654838,IMGT/GENE-DB:TRAJ2,MGI:MGI:4840255;Name=Traj2;description=T cell receptor alpha joining 2;gbkey=Gene;gene=Traj2;gene_biotype=J_segment;coverage=1.0;sequence_ID=1.0;valid_ORFs=0;extra_copy_number=0;copy_num_ID=gene-Traj2_0
CM058254.1	Liftoff	J_gene_segment	52907446	52907511	.	+	.	ID=id-Traj2;Parent=gene-Traj2;Dbxref=GeneID:654838,IMGT/GENE-DB:TRAJ2,MGI:MGI:4840255;gbkey=J_segment;gene=Traj2;standard_name=TRAJ2;matches_ref_protein=True;valid_ORF=False;missing_start_codon=True;extra_copy_number=0
CM058254.1	Liftoff	exon	52907446	52907511	.	+	.	ID=exon-id-Traj2-1;Parent=id-Traj2;Dbxref=GeneID:654838,IMGT/GENE-DB:TRAJ2,MGI:MGI:4840255;gbkey=J_segment;gene=Traj2;standard_name=TRAJ2;extra_copy_number=0
CM058254.1	Liftoff	CDS	52907446	52907511	.	+	.	ID=cds-Traj2;Parent=id-Traj2;Dbxref=GeneID:654838,IMGT/GENE-DB:TRAJ2,MGI:MGI:4840255;exception=rearrangement required for product;gbkey=CDS;gene=Traj2;extra_copy_number=0
CM058254.1	Liftoff	gene	52910131	52913808	.	+	.	ID=gene-Trac;Dbxref=GeneID:100101484,IMGT/GENE-DB:TRAC,MGI:MGI:4439838;Name=Trac;description=T cell receptor alpha constant;gbkey=Gene;gene=Trac;gene_biotype=C_region;gene_synonym=Gm16914,Tcra,Tcra-C;coverage=1.0;sequence_ID=1.0;valid_ORFs=0;extra_copy_number=0;copy_num_ID=gene-Trac_0
CM058254.1	Liftoff	C_gene_segment	52910131	52913808	.	+	.	ID=id-Trac;Parent=gene-Trac;Dbxref=GeneID:100101484,IMGT/GENE-DB:TRAC,MGI:MGI:4439838;gbkey=C_region;gene=Trac;standard_name=TRAC;matches_ref_protein=True;valid_ORF=False;missing_start_codon=True;extra_copy_number=0
CM058254.1	Liftoff	exon	52910131	52910391	.	+	.	ID=exon-id-Trac-1;Parent=id-Trac;Dbxref=GeneID:100101484,IMGT/GENE-DB:TRAC,MGI:MGI:4439838;gbkey=C_region;gene=Trac;standard_name=TRAC;extra_copy_number=0
CM058254.1	Liftoff	exon	52911716	52911760	.	+	.	ID=exon-id-Trac-2;Parent=id-Trac;Dbxref=GeneID:100101484,IMGT/GENE-DB:TRAC,MGI:MGI:4439838;gbkey=C_region;gene=Trac;standard_name=TRAC;extra_copy_number=0
CM058254.1	Liftoff	exon	52912601	52912708	.	+	.	ID=exon-id-Trac-3;Parent=id-Trac;Dbxref=GeneID:100101484,IMGT/GENE-DB:TRAC,MGI:MGI:4439838;gbkey=C_region;gene=Trac;standard_name=TRAC;extra_copy_number=0
CM058254.1	Liftoff	exon	52913296	52913808	.	+	.	ID=exon-id-Trac-4;Parent=id-Trac;Dbxref=GeneID:100101484,IMGT/GENE-DB:TRAC,MGI:MGI:4439838;gbkey=C_region;gene=Trac;standard_name=TRAC;extra_copy_number=0
CM058254.1	Liftoff	CDS	52910131	52910391	.	+	.	ID=cds-Trac;Parent=id-Trac;Dbxref=GeneID:100101484,IMGT/GENE-DB:TRAC,MGI:MGI:4439838;exception=rearrangement required for product;gbkey=CDS;gene=Trac;extra_copy_number=0
CM058254.1	Liftoff	CDS	52911716	52911760	.	+	.	ID=cds-Trac;Parent=id-Trac;Dbxref=GeneID:100101484,IMGT/GENE-DB:TRAC,MGI:MGI:4439838;exception=rearrangement required for product;gbkey=CDS;gene=Trac;extra_copy_number=0
CM058254.1	Liftoff	CDS	52912601	52912708	.	+	.	ID=cds-Trac;Parent=id-Trac;Dbxref=GeneID:100101484,IMGT/GENE-DB:TRAC,MGI:MGI:4439838;exception=rearrangement required for product;gbkey=CDS;gene=Trac;extra_copy_number=0
CM058254.1	Liftoff	CDS	52913296	52913808	.	+	.	ID=cds-Trac;Parent=id-Trac;Dbxref=GeneID:100101484,IMGT/GENE-DB:TRAC,MGI:MGI:4439838;exception=rearrangement required for product;gbkey=CDS;gene=Trac;extra_copy_number=0
CM058254.1	Liftoff	match	52916647	52917473	.	+	.	ID=3260b7b5-da23-4794-a2ba-4f545fa93536;Target=NG_153814.1 1 827 +;assembly_bases_aln=827;assembly_bases_seq=827;bit_score=1540.14;blast_aligner=1;blast_score=827;common_component=0;e_value=0;filter_score=0;for_remapping=2;gap_count=0;hsp_percent_coverage=100;matchable_bases=827;matched_bases=827;num_ident=827;num_mismatch=0;pct_coverage=100;pct_coverage_hiqual=100;pct_identity_gap=100;pct_identity_gapopen_only=100;pct_identity_ungap=100;rank=1;weighted_identity=1;coverage=1.0;sequence_ID=1.0;extra_copy_number=0;copy_num_ID=3260b7b5-da23-4794-a2ba-4f545fa93536_0
CM058254.1	Liftoff	biological_region	52916747	52917373	.	+	.	ID=id-GeneID:128981865;Dbxref=GeneID:128981865;Name=biological region;gbkey=Region;standard_name=CapStarr-seq enhancers MGSCv37_chr14:54846812-54847013 and MGSCv37_chr14:54847102-54847395;coverage=1.0;sequence_ID=1.0;extra_copy_number=0;copy_num_ID=id-GeneID:128981865_0
CM058254.1	Liftoff	enhancer	52916747	52916948	.	.	.	ID=id-GeneID:128981865-2;Dbxref=GeneID:128981865;Note=cis-regulatory module chr14:54846812-54847013 (MGSCv37/mm9 assembly coordinates);experiment=EXISTENCE:reporter gene assay evidence [ECO:0000049][PMID:25872643];function=activates a minimal SCP1 promoter by CapStarr-seq with strong activity in P5424 T cells {active_cell/tissue: P5424 T cell};gbkey=regulatory;regulatory_class=enhancer;coverage=1.0;sequence_ID=1.0;extra_copy_number=0;copy_num_ID=id-GeneID:128981865-2_0
CM058254.1	Liftoff	enhancer	52916878	52917373	.	.	.	ID=id-GeneID:128981865-3;Dbxref=GeneID:128981865;Note=cis-regulatory module chr14:54846943-54847438 (MGSCv37/mm9 assembly coordinates);experiment=EXISTENCE:reporter gene assay evidence [ECO:0000049][PMID:25872643];function=activates an SV40 promoter by luciferase reporter assays in P5424 T cells {active_cell/tissue: P5424 T cell};gbkey=regulatory;regulatory_class=enhancer;coverage=1.0;sequence_ID=1.0;extra_copy_number=0;copy_num_ID=id-GeneID:128981865-3_0
CM058254.1	Liftoff	enhancer	52917037	52917330	.	.	.	ID=id-GeneID:128981865-4;Dbxref=GeneID:128981865;Note=cis-regulatory module chr14:54847102-54847395 (MGSCv37/mm9 assembly coordinates);experiment=EXISTENCE:reporter gene assay evidence [ECO:0000049][PMID:25872643];function=activates a minimal SCP1 promoter by CapStarr-seq with strong activity in P5424 T cells and weak activity in NIH3T3 fibroblasts {active_cell/tissue: P5424 T cell | NIH3T3};gbkey=regulatory;regulatory_class=enhancer;coverage=1.0;sequence_ID=1.0;extra_copy_number=0;copy_num_ID=id-GeneID:128981865-4_0
CM058254.1	Liftoff	match	52922816	52923286	.	+	.	ID=5543ddfa-d3e7-40cf-b809-27c5b9e26682;Target=NG_152873.1 1 471 +;assembly_bases_aln=471;assembly_bases_seq=471;bit_score=877.596;blast_aligner=1;blast_score=471;common_component=0;e_value=0;filter_score=0;for_remapping=2;gap_count=0;hsp_percent_coverage=100;matchable_bases=471;matched_bases=471;num_ident=471;num_mismatch=0;pct_coverage=100;pct_coverage_hiqual=100;pct_identity_gap=100;pct_identity_gapopen_only=100;pct_identity_ungap=100;rank=1;weighted_identity=1;coverage=1.0;sequence_ID=1.0;extra_copy_number=0;copy_num_ID=5543ddfa-d3e7-40cf-b809-27c5b9e26682_0
CM058254.1	Liftoff	enhancer	52922916	52923186	.	.	.	ID=id-GeneID:128927242;Dbxref=GeneID:128927242;Note=cis-regulatory module chr14:54852981-54853251 (MGSCv37/mm9 assembly coordinates);experiment=EXISTENCE:reporter gene assay evidence [ECO:0000049][PMID:25872643];function=activates a minimal SCP1 promoter by CapStarr-seq with weak activity in NIH3T3 fibroblasts {active_cell/tissue: NIH3T3};gbkey=regulatory;regulatory_class=enhancer;coverage=1.0;sequence_ID=1.0;extra_copy_number=0;copy_num_ID=id-GeneID:128927242_0
CM058254.1	Liftoff	biological_region	52922916	52923186	.	+	.	ID=id-GeneID:128927242-2;Dbxref=GeneID:128927242;Name=biological region;gbkey=Region;standard_name=CapStarr-seq enhancer MGSCv37_chr14:54852981-54853251;coverage=1.0;sequence_ID=1.0;extra_copy_number=0;copy_num_ID=id-GeneID:128927242-2_0
CM058254.1	Liftoff	gene	52925095	52943539	.	-	.	ID=gene-Dad1;Dbxref=GeneID:13135,MGI:MGI:101912;Name=Dad1;description=defender against cell death 1;gbkey=Gene;gene=Dad1;gene_biotype=protein_coding;coverage=1.0;sequence_ID=1.0;valid_ORFs=2;extra_copy_number=0;copy_num_ID=gene-Dad1_0
CM058254.1	Liftoff	mRNA	52925095	52943539	.	-	.	ID=rna-NM_001113358.1;Parent=gene-Dad1;Dbxref=GeneID:13135,GenBank:NM_001113358.1,MGI:MGI:101912;Name=NM_001113358.1;gbkey=mRNA;gene=Dad1;product=defender against cell death 1%2C transcript variant 1;tag=RefSeq Select;transcript_id=NM_001113358.1;matches_ref_protein=True;valid_ORF=True;extra_copy_number=0
CM058254.1	Liftoff	exon	52925095	52925323	.	-	.	ID=exon-NM_001113358.1-3;Parent=rna-NM_001113358.1;Dbxref=GeneID:13135,GenBank:NM_001113358.1,MGI:MGI:101912;gbkey=mRNA;gene=Dad1;product=defender against cell death 1%2C transcript variant 1;tag=RefSeq Select;transcript_id=NM_001113358.1;extra_copy_number=0
CM058254.1	Liftoff	exon	52932309	52932478	.	-	.	ID=exon-NM_001113358.1-2;Parent=rna-NM_001113358.1;Dbxref=GeneID:13135,GenBank:NM_001113358.1,MGI:MGI:101912;gbkey=mRNA;gene=Dad1;product=defender against cell death 1%2C transcript variant 1;tag=RefSeq Select;transcript_id=NM_001113358.1;extra_copy_number=0
CM058254.1	Liftoff	exon	52943242	52943539	.	-	.	ID=exon-NM_001113358.1-1;Parent=rna-NM_001113358.1;Dbxref=GeneID:13135,GenBank:NM_001113358.1,MGI:MGI:101912;gbkey=mRNA;gene=Dad1;product=defender against cell death 1%2C transcript variant 1;tag=RefSeq Select;transcript_id=NM_001113358.1;extra_copy_number=0
CM058254.1	Liftoff	CDS	52932348	52932478	.	-	.	ID=cds-NP_001106829.1;Parent=rna-NM_001113358.1;Dbxref=CCDS:CCDS27084.1,GeneID:13135,GenBank:NP_001106829.1,MGI:MGI:101912;Name=NP_001106829.1;gbkey=CDS;gene=Dad1;product=dolichyl-diphosphooligosaccharide--protein glycosyltransferase subunit DAD1;protein_id=NP_001106829.1;tag=RefSeq Select;extra_copy_number=0
CM058254.1	Liftoff	CDS	52943242	52943452	.	-	.	ID=cds-NP_001106829.1;Parent=rna-NM_001113358.1;Dbxref=CCDS:CCDS27084.1,GeneID:13135,GenBank:NP_001106829.1,MGI:MGI:101912;Name=NP_001106829.1;gbkey=CDS;gene=Dad1;product=dolichyl-diphosphooligosaccharide--protein glycosyltransferase subunit DAD1;protein_id=NP_001106829.1;tag=RefSeq Select;extra_copy_number=0
CM058254.1	Liftoff	mRNA	52929271	52943539	.	-	.	ID=rna-NM_010015.4;Parent=gene-Dad1;Dbxref=GeneID:13135,GenBank:NM_010015.4,MGI:MGI:101912;Name=NM_010015.4;gbkey=mRNA;gene=Dad1;product=defender against cell death 1%2C transcript variant 2;transcript_id=NM_010015.4;matches_ref_protein=True;valid_ORF=True;extra_copy_number=0
CM058254.1	Liftoff	exon	52929271	52932478	.	-	.	ID=exon-NM_010015.4-2;Parent=rna-NM_010015.4;Dbxref=GeneID:13135,GenBank:NM_010015.4,MGI:MGI:101912;gbkey=mRNA;gene=Dad1;product=defender against cell death 1%2C transcript variant 2;transcript_id=NM_010015.4;extra_copy_number=0
CM058254.1	Liftoff	exon	52943242	52943539	.	-	.	ID=exon-NM_010015.4-1;Parent=rna-NM_010015.4;Dbxref=GeneID:13135,GenBank:NM_010015.4,MGI:MGI:101912;gbkey=mRNA;gene=Dad1;product=defender against cell death 1%2C transcript variant 2;transcript_id=NM_010015.4;extra_copy_number=0
CM058254.1	Liftoff	CDS	52932348	52932478	.	-	.	ID=cds-NP_034145.1;Parent=rna-NM_010015.4;Dbxref=CCDS:CCDS27084.1,GeneID:13135,GenBank:NP_034145.1,MGI:MGI:101912;Name=NP_034145.1;gbkey=CDS;gene=Dad1;product=dolichyl-diphosphooligosaccharide--protein glycosyltransferase subunit DAD1;protein_id=NP_034145.1;extra_copy_number=0
CM058254.1	Liftoff	CDS	52943242	52943452	.	-	.	ID=cds-NP_034145.1;Parent=rna-NM_010015.4;Dbxref=CCDS:CCDS27084.1,GeneID:13135,GenBank:NP_034145.1,MGI:MGI:101912;Name=NP_034145.1;gbkey=CDS;gene=Dad1;product=dolichyl-diphosphooligosaccharide--protein glycosyltransferase subunit DAD1;protein_id=NP_034145.1;extra_copy_number=0
CM058254.1	Liftoff	gene	52943739	52958781	.	+	.	ID=gene-Abhd4;Dbxref=GeneID:105501,MGI:MGI:1915938;Name=Abhd4;description=abhydrolase domain containing 4;gbkey=Gene;gene=Abhd4;gene_biotype=protein_coding;gene_synonym=1110035H23Rik,Abh4;coverage=1.0;sequence_ID=1.0;valid_ORFs=3;extra_copy_number=0;copy_num_ID=gene-Abhd4_0
CM058254.1	Liftoff	mRNA	52943739	52958781	.	+	.	ID=rna-NM_001205181.1;Parent=gene-Abhd4;Dbxref=GeneID:105501,GenBank:NM_001205181.1,MGI:MGI:1915938;Name=NM_001205181.1;gbkey=mRNA;gene=Abhd4;product=abhydrolase domain containing 4%2C transcript variant 2;transcript_id=NM_001205181.1;matches_ref_protein=True;valid_ORF=True;extra_copy_number=0
CM058254.1	Liftoff	exon	52943739	52944081	.	+	.	ID=exon-NM_001205181.1-1;Parent=rna-NM_001205181.1;Dbxref=GeneID:105501,GenBank:NM_001205181.1,MGI:MGI:1915938;gbkey=mRNA;gene=Abhd4;product=abhydrolase domain containing 4%2C transcript variant 2;transcript_id=NM_001205181.1;extra_copy_number=0
CM058254.1	Liftoff	exon	52951236	52951324	.	+	.	ID=exon-NM_001205181.1-2;Parent=rna-NM_001205181.1;Dbxref=GeneID:105501,GenBank:NM_001205181.1,MGI:MGI:1915938;gbkey=mRNA;gene=Abhd4;product=abhydrolase domain containing 4%2C transcript variant 2;transcript_id=NM_001205181.1;extra_copy_number=0
CM058254.1	Liftoff	exon	52952261	52952633	.	+	.	ID=exon-NM_001205181.1-3;Parent=rna-NM_001205181.1;Dbxref=GeneID:105501,GenBank:NM_001205181.1,MGI:MGI:1915938;gbkey=mRNA;gene=Abhd4;product=abhydrolase domain containing 4%2C transcript variant 2;transcript_id=NM_001205181.1;extra_copy_number=0
CM058254.1	Liftoff	exon	52952779	52952933	.	+	.	ID=exon-NM_001205181.1-4;Parent=rna-NM_001205181.1;Dbxref=GeneID:105501,GenBank:NM_001205181.1,MGI:MGI:1915938;gbkey=mRNA;gene=Abhd4;product=abhydrolase domain containing 4%2C transcript variant 2;transcript_id=NM_001205181.1;extra_copy_number=0
CM058254.1	Liftoff	exon	52954893	52955004	.	+	.	ID=exon-NM_001205181.1-5;Parent=rna-NM_001205181.1;Dbxref=GeneID:105501,GenBank:NM_001205181.1,MGI:MGI:1915938;gbkey=mRNA;gene=Abhd4;product=abhydrolase domain containing 4%2C transcript variant 2;transcript_id=NM_001205181.1;extra_copy_number=0
CM058254.1	Liftoff	exon	52956607	52956793	.	+	.	ID=exon-NM_001205181.1-6;Parent=rna-NM_001205181.1;Dbxref=GeneID:105501,GenBank:NM_001205181.1,MGI:MGI:1915938;gbkey=mRNA;gene=Abhd4;product=abhydrolase domain containing 4%2C transcript variant 2;transcript_id=NM_001205181.1;extra_copy_number=0
CM058254.1	Liftoff	exon	52957380	52958781	.	+	.	ID=exon-NM_001205181.1-7;Parent=rna-NM_001205181.1;Dbxref=GeneID:105501,GenBank:NM_001205181.1,MGI:MGI:1915938;gbkey=mRNA;gene=Abhd4;product=abhydrolase domain containing 4%2C transcript variant 2;transcript_id=NM_001205181.1;extra_copy_number=0
CM058254.1	Liftoff	CDS	52951285	52951324	.	+	.	ID=cds-NP_001192110.1;Parent=rna-NM_001205181.1;Dbxref=CCDS:CCDS56955.1,GeneID:105501,GenBank:NP_001192110.1,MGI:MGI:1915938;Name=NP_001192110.1;Note=isoform 2 is encoded by transcript variant 2;gbkey=CDS;gene=Abhd4;product=(Lyso)-N-acylphosphatidylethanolamine lipase isoform 2;protein_id=NP_001192110.1;extra_copy_number=0
CM058254.1	Liftoff	CDS	52952261	52952633	.	+	.	ID=cds-NP_001192110.1;Parent=rna-NM_001205181.1;Dbxref=CCDS:CCDS56955.1,GeneID:105501,GenBank:NP_001192110.1,MGI:MGI:1915938;Name=NP_001192110.1;Note=isoform 2 is encoded by transcript variant 2;gbkey=CDS;gene=Abhd4;product=(Lyso)-N-acylphosphatidylethanolamine lipase isoform 2;protein_id=NP_001192110.1;extra_copy_number=0
CM058254.1	Liftoff	CDS	52952779	52952933	.	+	.	ID=cds-NP_001192110.1;Parent=rna-NM_001205181.1;Dbxref=CCDS:CCDS56955.1,GeneID:105501,GenBank:NP_001192110.1,MGI:MGI:1915938;Name=NP_001192110.1;Note=isoform 2 is encoded by transcript variant 2;gbkey=CDS;gene=Abhd4;product=(Lyso)-N-acylphosphatidylethanolamine lipase isoform 2;protein_id=NP_001192110.1;extra_copy_number=0
CM058254.1	Liftoff	CDS	52954893	52955004	.	+	.	ID=cds-NP_001192110.1;Parent=rna-NM_001205181.1;Dbxref=CCDS:CCDS56955.1,GeneID:105501,GenBank:NP_001192110.1,MGI:MGI:1915938;Name=NP_001192110.1;Note=isoform 2 is encoded by transcript variant 2;gbkey=CDS;gene=Abhd4;product=(Lyso)-N-acylphosphatidylethanolamine lipase isoform 2;protein_id=NP_001192110.1;extra_copy_number=0
CM058254.1	Liftoff	CDS	52956607	52956793	.	+	.	ID=cds-NP_001192110.1;Parent=rna-NM_001205181.1;Dbxref=CCDS:CCDS56955.1,GeneID:105501,GenBank:NP_001192110.1,MGI:MGI:1915938;Name=NP_001192110.1;Note=isoform 2 is encoded by transcript variant 2;gbkey=CDS;gene=Abhd4;product=(Lyso)-N-acylphosphatidylethanolamine lipase isoform 2;protein_id=NP_001192110.1;extra_copy_number=0
CM058254.1	Liftoff	CDS	52957380	52957469	.	+	.	ID=cds-NP_001192110.1;Parent=rna-NM_001205181.1;Dbxref=CCDS:CCDS56955.1,GeneID:105501,GenBank:NP_001192110.1,MGI:MGI:1915938;Name=NP_001192110.1;Note=isoform 2 is encoded by transcript variant 2;gbkey=CDS;gene=Abhd4;product=(Lyso)-N-acylphosphatidylethanolamine lipase isoform 2;protein_id=NP_001192110.1;extra_copy_number=0
CM058254.1	Liftoff	mRNA	52948867	52958777	.	+	.	ID=rna-XM_006518367.4;Parent=gene-Abhd4;Dbxref=GeneID:105501,GenBank:XM_006518367.4,MGI:MGI:1915938;Name=XM_006518367.4;gbkey=mRNA;gene=Abhd4;model_evidence=Supporting evidence includes similarity to: 13 mRNAs%2C 17 ESTs%2C 7 Proteins%2C 1889 long SRA reads%2C and 99%25 coverage of the annotated genomic feature by RNAseq alignments%2C including 43 samples with support for all annotated introns;product=abhydrolase domain containing 4%2C transcript variant X1;transcript_id=XM_006518367.4;matches_ref_protein=True;valid_ORF=True;extra_copy_number=0
CM058254.1	Liftoff	exon	52948867	52949036	.	+	.	ID=exon-XM_006518367.4-1;Parent=rna-XM_006518367.4;Dbxref=GeneID:105501,GenBank:XM_006518367.4,MGI:MGI:1915938;gbkey=mRNA;gene=Abhd4;product=abhydrolase domain containing 4%2C transcript variant X1;transcript_id=XM_006518367.4;extra_copy_number=0
CM058254.1	Liftoff	exon	52951236	52951324	.	+	.	ID=exon-XM_006518367.4-2;Parent=rna-XM_006518367.4;Dbxref=GeneID:105501,GenBank:XM_006518367.4,MGI:MGI:1915938;gbkey=mRNA;gene=Abhd4;product=abhydrolase domain containing 4%2C transcript variant X1;transcript_id=XM_006518367.4;extra_copy_number=0
CM058254.1	Liftoff	exon	52952261	52952633	.	+	.	ID=exon-XM_006518367.4-3;Parent=rna-XM_006518367.4;Dbxref=GeneID:105501,GenBank:XM_006518367.4,MGI:MGI:1915938;gbkey=mRNA;gene=Abhd4;product=abhydrolase domain containing 4%2C transcript variant X1;transcript_id=XM_006518367.4;extra_copy_number=0
CM058254.1	Liftoff	exon	52952779	52952933	.	+	.	ID=exon-XM_006518367.4-4;Parent=rna-XM_006518367.4;Dbxref=GeneID:105501,GenBank:XM_006518367.4,MGI:MGI:1915938;gbkey=mRNA;gene=Abhd4;product=abhydrolase domain containing 4%2C transcript variant X1;transcript_id=XM_006518367.4;extra_copy_number=0
CM058254.1	Liftoff	exon	52954893	52955004	.	+	.	ID=exon-XM_006518367.4-5;Parent=rna-XM_006518367.4;Dbxref=GeneID:105501,GenBank:XM_006518367.4,MGI:MGI:1915938;gbkey=mRNA;gene=Abhd4;product=abhydrolase domain containing 4%2C transcript variant X1;transcript_id=XM_006518367.4;extra_copy_number=0
CM058254.1	Liftoff	exon	52956607	52956793	.	+	.	ID=exon-XM_006518367.4-6;Parent=rna-XM_006518367.4;Dbxref=GeneID:105501,GenBank:XM_006518367.4,MGI:MGI:1915938;gbkey=mRNA;gene=Abhd4;product=abhydrolase domain containing 4%2C transcript variant X1;transcript_id=XM_006518367.4;extra_copy_number=0
CM058254.1	Liftoff	exon	52957380	52958777	.	+	.	ID=exon-XM_006518367.4-7;Parent=rna-XM_006518367.4;Dbxref=GeneID:105501,GenBank:XM_006518367.4,MGI:MGI:1915938;gbkey=mRNA;gene=Abhd4;product=abhydrolase domain containing 4%2C transcript variant X1;transcript_id=XM_006518367.4;extra_copy_number=0
CM058254.1	Liftoff	CDS	52951285	52951324	.	+	.	ID=cds-XP_006518430.1;Parent=rna-XM_006518367.4;Dbxref=GeneID:105501,GenBank:XP_006518430.1,MGI:MGI:1915938;Name=XP_006518430.1;gbkey=CDS;gene=Abhd4;product=(Lyso)-N-acylphosphatidylethanolamine lipase isoform X1;protein_id=XP_006518430.1;extra_copy_number=0
CM058254.1	Liftoff	CDS	52952261	52952633	.	+	.	ID=cds-XP_006518430.1;Parent=rna-XM_006518367.4;Dbxref=GeneID:105501,GenBank:XP_006518430.1,MGI:MGI:1915938;Name=XP_006518430.1;gbkey=CDS;gene=Abhd4;product=(Lyso)-N-acylphosphatidylethanolamine lipase isoform X1;protein_id=XP_006518430.1;extra_copy_number=0
CM058254.1	Liftoff	CDS	52952779	52952933	.	+	.	ID=cds-XP_006518430.1;Parent=rna-XM_006518367.4;Dbxref=GeneID:105501,GenBank:XP_006518430.1,MGI:MGI:1915938;Name=XP_006518430.1;gbkey=CDS;gene=Abhd4;product=(Lyso)-N-acylphosphatidylethanolamine lipase isoform X1;protein_id=XP_006518430.1;extra_copy_number=0
CM058254.1	Liftoff	CDS	52954893	52955004	.	+	.	ID=cds-XP_006518430.1;Parent=rna-XM_006518367.4;Dbxref=GeneID:105501,GenBank:XP_006518430.1,MGI:MGI:1915938;Name=XP_006518430.1;gbkey=CDS;gene=Abhd4;product=(Lyso)-N-acylphosphatidylethanolamine lipase isoform X1;protein_id=XP_006518430.1;extra_copy_number=0
CM058254.1	Liftoff	CDS	52956607	52956793	.	+	.	ID=cds-XP_006518430.1;Parent=rna-XM_006518367.4;Dbxref=GeneID:105501,GenBank:XP_006518430.1,MGI:MGI:1915938;Name=XP_006518430.1;gbkey=CDS;gene=Abhd4;product=(Lyso)-N-acylphosphatidylethanolamine lipase isoform X1;protein_id=XP_006518430.1;extra_copy_number=0
CM058254.1	Liftoff	CDS	52957380	52957469	.	+	.	ID=cds-XP_006518430.1;Parent=rna-XM_006518367.4;Dbxref=GeneID:105501,GenBank:XP_006518430.1,MGI:MGI:1915938;Name=XP_006518430.1;gbkey=CDS;gene=Abhd4;product=(Lyso)-N-acylphosphatidylethanolamine lipase isoform X1;protein_id=XP_006518430.1;extra_copy_number=0
CM058254.1	Liftoff	mRNA	52948893	52958777	.	+	.	ID=rna-NM_134076.3;Parent=gene-Abhd4;Dbxref=GeneID:105501,GenBank:NM_134076.3,MGI:MGI:1915938;Name=NM_134076.3;gbkey=mRNA;gene=Abhd4;product=abhydrolase domain containing 4%2C transcript variant 1;tag=RefSeq Select;transcript_id=NM_134076.3;matches_ref_protein=True;valid_ORF=True;extra_copy_number=0
CM058254.1	Liftoff	exon	52948893	52948929	.	+	.	ID=exon-NM_134076.3-1;Parent=rna-NM_134076.3;Dbxref=GeneID:105501,GenBank:NM_134076.3,MGI:MGI:1915938;gbkey=mRNA;gene=Abhd4;product=abhydrolase domain containing 4%2C transcript variant 1;tag=RefSeq Select;transcript_id=NM_134076.3;extra_copy_number=0
CM058254.1	Liftoff	exon	52951236	52951324	.	+	.	ID=exon-NM_134076.3-2;Parent=rna-NM_134076.3;Dbxref=GeneID:105501,GenBank:NM_134076.3,MGI:MGI:1915938;gbkey=mRNA;gene=Abhd4;product=abhydrolase domain containing 4%2C transcript variant 1;tag=RefSeq Select;transcript_id=NM_134076.3;extra_copy_number=0
CM058254.1	Liftoff	exon	52952261	52952633	.	+	.	ID=exon-NM_134076.3-3;Parent=rna-NM_134076.3;Dbxref=GeneID:105501,GenBank:NM_134076.3,MGI:MGI:1915938;gbkey=mRNA;gene=Abhd4;product=abhydrolase domain containing 4%2C transcript variant 1;tag=RefSeq Select;transcript_id=NM_134076.3;extra_copy_number=0
CM058254.1	Liftoff	exon	52952779	52952933	.	+	.	ID=exon-NM_134076.3-4;Parent=rna-NM_134076.3;Dbxref=GeneID:105501,GenBank:NM_134076.3,MGI:MGI:1915938;gbkey=mRNA;gene=Abhd4;product=abhydrolase domain containing 4%2C transcript variant 1;tag=RefSeq Select;transcript_id=NM_134076.3;extra_copy_number=0
CM058254.1	Liftoff	exon	52954893	52955004	.	+	.	ID=exon-NM_134076.3-5;Parent=rna-NM_134076.3;Dbxref=GeneID:105501,GenBank:NM_134076.3,MGI:MGI:1915938;gbkey=mRNA;gene=Abhd4;product=abhydrolase domain containing 4%2C transcript variant 1;tag=RefSeq Select;transcript_id=NM_134076.3;extra_copy_number=0
CM058254.1	Liftoff	exon	52956607	52956793	.	+	.	ID=exon-NM_134076.3-6;Parent=rna-NM_134076.3;Dbxref=GeneID:105501,GenBank:NM_134076.3,MGI:MGI:1915938;gbkey=mRNA;gene=Abhd4;product=abhydrolase domain containing 4%2C transcript variant 1;tag=RefSeq Select;transcript_id=NM_134076.3;extra_copy_number=0
CM058254.1	Liftoff	exon	52957380	52958777	.	+	.	ID=exon-NM_134076.3-7;Parent=rna-NM_134076.3;Dbxref=GeneID:105501,GenBank:NM_134076.3,MGI:MGI:1915938;gbkey=mRNA;gene=Abhd4;product=abhydrolase domain containing 4%2C transcript variant 1;tag=RefSeq Select;transcript_id=NM_134076.3;extra_copy_number=0
CM058254.1	Liftoff	CDS	52948907	52948929	.	+	.	ID=cds-NP_598837.3;Parent=rna-NM_134076.3;Dbxref=CCDS:CCDS56954.1,GeneID:105501,GenBank:NP_598837.3,MGI:MGI:1915938;Name=NP_598837.3;Note=isoform 1 is encoded by transcript variant 1;gbkey=CDS;gene=Abhd4;product=(Lyso)-N-acylphosphatidylethanolamine lipase isoform 1;protein_id=NP_598837.3;tag=RefSeq Select;extra_copy_number=0
CM058254.1	Liftoff	CDS	52951236	52951324	.	+	.	ID=cds-NP_598837.3;Parent=rna-NM_134076.3;Dbxref=CCDS:CCDS56954.1,GeneID:105501,GenBank:NP_598837.3,MGI:MGI:1915938;Name=NP_598837.3;Note=isoform 1 is encoded by transcript variant 1;gbkey=CDS;gene=Abhd4;product=(Lyso)-N-acylphosphatidylethanolamine lipase isoform 1;protein_id=NP_598837.3;tag=RefSeq Select;extra_copy_number=0
CM058254.1	Liftoff	CDS	52952261	52952633	.	+	.	ID=cds-NP_598837.3;Parent=rna-NM_134076.3;Dbxref=CCDS:CCDS56954.1,GeneID:105501,GenBank:NP_598837.3,MGI:MGI:1915938;Name=NP_598837.3;Note=isoform 1 is encoded by transcript variant 1;gbkey=CDS;gene=Abhd4;product=(Lyso)-N-acylphosphatidylethanolamine lipase isoform 1;protein_id=NP_598837.3;tag=RefSeq Select;extra_copy_number=0
CM058254.1	Liftoff	CDS	52952779	52952933	.	+	.	ID=cds-NP_598837.3;Parent=rna-NM_134076.3;Dbxref=CCDS:CCDS56954.1,GeneID:105501,GenBank:NP_598837.3,MGI:MGI:1915938;Name=NP_598837.3;Note=isoform 1 is encoded by transcript variant 1;gbkey=CDS;gene=Abhd4;product=(Lyso)-N-acylphosphatidylethanolamine lipase isoform 1;protein_id=NP_598837.3;tag=RefSeq Select;extra_copy_number=0
CM058254.1	Liftoff	CDS	52954893	52955004	.	+	.	ID=cds-NP_598837.3;Parent=rna-NM_134076.3;Dbxref=CCDS:CCDS56954.1,GeneID:105501,GenBank:NP_598837.3,MGI:MGI:1915938;Name=NP_598837.3;Note=isoform 1 is encoded by transcript variant 1;gbkey=CDS;gene=Abhd4;product=(Lyso)-N-acylphosphatidylethanolamine lipase isoform 1;protein_id=NP_598837.3;tag=RefSeq Select;extra_copy_number=0
CM058254.1	Liftoff	CDS	52956607	52956793	.	+	.	ID=cds-NP_598837.3;Parent=rna-NM_134076.3;Dbxref=CCDS:CCDS56954.1,GeneID:105501,GenBank:NP_598837.3,MGI:MGI:1915938;Name=NP_598837.3;Note=isoform 1 is encoded by transcript variant 1;gbkey=CDS;gene=Abhd4;product=(Lyso)-N-acylphosphatidylethanolamine lipase isoform 1;protein_id=NP_598837.3;tag=RefSeq Select;extra_copy_number=0
CM058254.1	Liftoff	CDS	52957380	52957469	.	+	.	ID=cds-NP_598837.3;Parent=rna-NM_134076.3;Dbxref=CCDS:CCDS56954.1,GeneID:105501,GenBank:NP_598837.3,MGI:MGI:1915938;Name=NP_598837.3;Note=isoform 1 is encoded by transcript variant 1;gbkey=CDS;gene=Abhd4;product=(Lyso)-N-acylphosphatidylethanolamine lipase isoform 1;protein_id=NP_598837.3;tag=RefSeq Select;extra_copy_number=0
CM058254.1	Liftoff	gene	52971544	52972573	.	-	.	ID=gene-Or6e1;Dbxref=GeneID:18348,MGI:MGI:1333764;Name=Or6e1;description=olfactory receptor family 6 subfamily E member 1;gbkey=Gene;gene=Or6e1;gene_biotype=protein_coding;gene_synonym=IC6,MOR1181,Olfr49;coverage=1.0;sequence_ID=1.0;valid_ORFs=1;extra_copy_number=0;copy_num_ID=gene-Or6e1_0
CM058254.1	Liftoff	mRNA	52971544	52972573	.	-	.	ID=rna-NM_010991.2;Parent=gene-Or6e1;Dbxref=GeneID:18348,GenBank:NM_010991.2,MGI:MGI:1333764;Name=NM_010991.2;gbkey=mRNA;gene=Or6e1;product=olfactory receptor family 6 subfamily E member 1;tag=RefSeq Select;transcript_id=NM_010991.2;matches_ref_protein=True;valid_ORF=True;extra_copy_number=0
CM058254.1	Liftoff	exon	52971544	52972573	.	-	.	ID=exon-NM_010991.2-1;Parent=rna-NM_010991.2;Dbxref=GeneID:18348,GenBank:NM_010991.2,MGI:MGI:1333764;gbkey=mRNA;gene=Or6e1;product=olfactory receptor family 6 subfamily E member 1;tag=RefSeq Select;transcript_id=NM_010991.2;extra_copy_number=0
CM058254.1	Liftoff	CDS	52971600	52972541	.	-	.	ID=cds-NP_035121.1;Parent=rna-NM_010991.2;Dbxref=CCDS:CCDS27085.1,GeneID:18348,GenBank:NP_035121.1,MGI:MGI:1333764;Name=NP_035121.1;gbkey=CDS;gene=Or6e1;product=olfactory receptor 49;protein_id=NP_035121.1;tag=RefSeq Select;extra_copy_number=0
CM058254.1	Liftoff	gene	52982091	52987138	.	-	.	ID=gene-Gm43305;Dbxref=GeneID:108168162,MGI:MGI:5663442;Name=Gm43305;description=predicted gene 43305;gbkey=Gene;gene=Gm43305;gene_biotype=lncRNA;coverage=1.0;sequence_ID=1.0;extra_copy_number=0;copy_num_ID=gene-Gm43305_0
CM058254.1	Liftoff	lnc_RNA	52982091	52987138	.	-	.	ID=rna-NR_169007.1;Parent=gene-Gm43305;Dbxref=GeneID:108168162,GenBank:NR_169007.1,MGI:MGI:5663442;Name=NR_169007.1;gbkey=ncRNA;gene=Gm43305;product=predicted gene 43305;transcript_id=NR_169007.1;extra_copy_number=0
CM058254.1	Liftoff	exon	52982091	52983183	.	-	.	ID=exon-NR_169007.1-2;Parent=rna-NR_169007.1;Dbxref=GeneID:108168162,GenBank:NR_169007.1,MGI:MGI:5663442;gbkey=ncRNA;gene=Gm43305;product=predicted gene 43305;transcript_id=NR_169007.1;extra_copy_number=0
CM058254.1	Liftoff	exon	52986931	52987138	.	-	.	ID=exon-NR_169007.1-1;Parent=rna-NR_169007.1;Dbxref=GeneID:108168162,GenBank:NR_169007.1,MGI:MGI:5663442;gbkey=ncRNA;gene=Gm43305;product=predicted gene 43305;transcript_id=NR_169007.1;extra_copy_number=0
CM058254.1	Liftoff	match	53023756	53024638	.	+	.	ID=6e8912ec-5423-4e0c-a672-be37a9d7c25c;Target=NG_020009.1 1 883 +;assembly_bases_aln=883;assembly_bases_seq=883;bit_score=1644.36;blast_aligner=1;blast_score=883;common_component=0;e_value=0;filter_score=0;for_remapping=2;gap_count=0;hsp_percent_coverage=100;matchable_bases=883;matched_bases=883;num_ident=883;num_mismatch=0;pct_coverage=100;pct_coverage_hiqual=100;pct_identity_gap=100;pct_identity_gapopen_only=100;pct_identity_ungap=100;rank=1;weighted_identity=1;coverage=1.0;sequence_ID=1.0;extra_copy_number=0;copy_num_ID=6e8912ec-5423-4e0c-a672-be37a9d7c25c_0
CM058254.1	Liftoff	pseudogene	53023856	53024538	.	+	.	ID=gene-Gm3945;Dbxref=GeneID:100042642,MGI:MGI:3782119;Name=Gm3945;description=predicted gene 3945;gbkey=Gene;gene=Gm3945;gene_biotype=pseudogene;gene_synonym=100042642;pseudo=true;coverage=1.0;sequence_ID=1.0;extra_copy_number=0;copy_num_ID=gene-Gm3945_0
CM058254.1	Liftoff	gene	53050490	53059318	.	+	.	ID=gene-Oxa1l;Dbxref=GeneID:69089,MGI:MGI:1916339;Name=Oxa1l;description=oxidase assembly 1-like;gbkey=Gene;gene=Oxa1l;gene_biotype=protein_coding;gene_synonym=1810020M02Rik;coverage=1.0;sequence_ID=1.0;valid_ORFs=1;extra_copy_number=0;copy_num_ID=gene-Oxa1l_0
CM058254.1	Liftoff	mRNA	53050490	53059318	.	+	.	ID=rna-NM_026936.4;Parent=gene-Oxa1l;Dbxref=GeneID:69089,GenBank:NM_026936.4,MGI:MGI:1916339;Name=NM_026936.4;gbkey=mRNA;gene=Oxa1l;product=oxidase assembly 1-like;tag=RefSeq Select;transcript_id=NM_026936.4;matches_ref_protein=True;valid_ORF=True;extra_copy_number=0
CM058254.1	Liftoff	exon	53050490	53050566	.	+	.	ID=exon-NM_026936.4-1;Parent=rna-NM_026936.4;Dbxref=GeneID:69089,GenBank:NM_026936.4,MGI:MGI:1916339;gbkey=mRNA;gene=Oxa1l;product=oxidase assembly 1-like;tag=RefSeq Select;transcript_id=NM_026936.4;extra_copy_number=0
CM058254.1	Liftoff	exon	53050971	53051117	.	+	.	ID=exon-NM_026936.4-2;Parent=rna-NM_026936.4;Dbxref=GeneID:69089,GenBank:NM_026936.4,MGI:MGI:1916339;gbkey=mRNA;gene=Oxa1l;product=oxidase assembly 1-like;tag=RefSeq Select;transcript_id=NM_026936.4;extra_copy_number=0
CM058254.1	Liftoff	exon	53052931	53053144	.	+	.	ID=exon-NM_026936.4-3;Parent=rna-NM_026936.4;Dbxref=GeneID:69089,GenBank:NM_026936.4,MGI:MGI:1916339;gbkey=mRNA;gene=Oxa1l;product=oxidase assembly 1-like;tag=RefSeq Select;transcript_id=NM_026936.4;extra_copy_number=0
CM058254.1	Liftoff	exon	53056354	53056497	.	+	.	ID=exon-NM_026936.4-4;Parent=rna-NM_026936.4;Dbxref=GeneID:69089,GenBank:NM_026936.4,MGI:MGI:1916339;gbkey=mRNA;gene=Oxa1l;product=oxidase assembly 1-like;tag=RefSeq Select;transcript_id=NM_026936.4;extra_copy_number=0
CM058254.1	Liftoff	exon	53056670	53056755	.	+	.	ID=exon-NM_026936.4-5;Parent=rna-NM_026936.4;Dbxref=GeneID:69089,GenBank:NM_026936.4,MGI:MGI:1916339;gbkey=mRNA;gene=Oxa1l;product=oxidase assembly 1-like;tag=RefSeq Select;transcript_id=NM_026936.4;extra_copy_number=0
CM058254.1	Liftoff	exon	53056911	53057075	.	+	.	ID=exon-NM_026936.4-6;Parent=rna-NM_026936.4;Dbxref=GeneID:69089,GenBank:NM_026936.4,MGI:MGI:1916339;gbkey=mRNA;gene=Oxa1l;product=oxidase assembly 1-like;tag=RefSeq Select;transcript_id=NM_026936.4;extra_copy_number=0
CM058254.1	Liftoff	exon	53057233	53057337	.	+	.	ID=exon-NM_026936.4-7;Parent=rna-NM_026936.4;Dbxref=GeneID:69089,GenBank:NM_026936.4,MGI:MGI:1916339;gbkey=mRNA;gene=Oxa1l;product=oxidase assembly 1-like;tag=RefSeq Select;transcript_id=NM_026936.4;extra_copy_number=0
CM058254.1	Liftoff	exon	53057438	53057600	.	+	.	ID=exon-NM_026936.4-8;Parent=rna-NM_026936.4;Dbxref=GeneID:69089,GenBank:NM_026936.4,MGI:MGI:1916339;gbkey=mRNA;gene=Oxa1l;product=oxidase assembly 1-like;tag=RefSeq Select;transcript_id=NM_026936.4;extra_copy_number=0
CM058254.1	Liftoff	exon	53057798	53057878	.	+	.	ID=exon-NM_026936.4-9;Parent=rna-NM_026936.4;Dbxref=GeneID:69089,GenBank:NM_026936.4,MGI:MGI:1916339;gbkey=mRNA;gene=Oxa1l;product=oxidase assembly 1-like;tag=RefSeq Select;transcript_id=NM_026936.4;extra_copy_number=0
CM058254.1	Liftoff	exon	53057963	53059318	.	+	.	ID=exon-NM_026936.4-10;Parent=rna-NM_026936.4;Dbxref=GeneID:69089,GenBank:NM_026936.4,MGI:MGI:1916339;gbkey=mRNA;gene=Oxa1l;product=oxidase assembly 1-like;tag=RefSeq Select;transcript_id=NM_026936.4;extra_copy_number=0
CM058254.1	Liftoff	CDS	53050504	53050566	.	+	.	ID=cds-NP_081212.1;Parent=rna-NM_026936.4;Dbxref=CCDS:CCDS27086.1,GeneID:69089,GenBank:NP_081212.1,MGI:MGI:1916339;Name=NP_081212.1;gbkey=CDS;gene=Oxa1l;product=mitochondrial inner membrane protein OXA1L;protein_id=NP_081212.1;tag=RefSeq Select;extra_copy_number=0
CM058254.1	Liftoff	CDS	53050971	53051117	.	+	.	ID=cds-NP_081212.1;Parent=rna-NM_026936.4;Dbxref=CCDS:CCDS27086.1,GeneID:69089,GenBank:NP_081212.1,MGI:MGI:1916339;Name=NP_081212.1;gbkey=CDS;gene=Oxa1l;product=mitochondrial inner membrane protein OXA1L;protein_id=NP_081212.1;tag=RefSeq Select;extra_copy_number=0
CM058254.1	Liftoff	CDS	53052931	53053144	.	+	.	ID=cds-NP_081212.1;Parent=rna-NM_026936.4;Dbxref=CCDS:CCDS27086.1,GeneID:69089,GenBank:NP_081212.1,MGI:MGI:1916339;Name=NP_081212.1;gbkey=CDS;gene=Oxa1l;product=mitochondrial inner membrane protein OXA1L;protein_id=NP_081212.1;tag=RefSeq Select;extra_copy_number=0
CM058254.1	Liftoff	CDS	53056354	53056497	.	+	.	ID=cds-NP_081212.1;Parent=rna-NM_026936.4;Dbxref=CCDS:CCDS27086.1,GeneID:69089,GenBank:NP_081212.1,MGI:MGI:1916339;Name=NP_081212.1;gbkey=CDS;gene=Oxa1l;product=mitochondrial inner membrane protein OXA1L;protein_id=NP_081212.1;tag=RefSeq Select;extra_copy_number=0
CM058254.1	Liftoff	CDS	53056670	53056755	.	+	.	ID=cds-NP_081212.1;Parent=rna-NM_026936.4;Dbxref=CCDS:CCDS27086.1,GeneID:69089,GenBank:NP_081212.1,MGI:MGI:1916339;Name=NP_081212.1;gbkey=CDS;gene=Oxa1l;product=mitochondrial inner membrane protein OXA1L;protein_id=NP_081212.1;tag=RefSeq Select;extra_copy_number=0
CM058254.1	Liftoff	CDS	53056911	53057075	.	+	.	ID=cds-NP_081212.1;Parent=rna-NM_026936.4;Dbxref=CCDS:CCDS27086.1,GeneID:69089,GenBank:NP_081212.1,MGI:MGI:1916339;Name=NP_081212.1;gbkey=CDS;gene=Oxa1l;product=mitochondrial inner membrane protein OXA1L;protein_id=NP_081212.1;tag=RefSeq Select;extra_copy_number=0
CM058254.1	Liftoff	CDS	53057233	53057337	.	+	.	ID=cds-NP_081212.1;Parent=rna-NM_026936.4;Dbxref=CCDS:CCDS27086.1,GeneID:69089,GenBank:NP_081212.1,MGI:MGI:1916339;Name=NP_081212.1;gbkey=CDS;gene=Oxa1l;product=mitochondrial inner membrane protein OXA1L;protein_id=NP_081212.1;tag=RefSeq Select;extra_copy_number=0
CM058254.1	Liftoff	CDS	53057438	53057600	.	+	.	ID=cds-NP_081212.1;Parent=rna-NM_026936.4;Dbxref=CCDS:CCDS27086.1,GeneID:69089,GenBank:NP_081212.1,MGI:MGI:1916339;Name=NP_081212.1;gbkey=CDS;gene=Oxa1l;product=mitochondrial inner membrane protein OXA1L;protein_id=NP_081212.1;tag=RefSeq Select;extra_copy_number=0
CM058254.1	Liftoff	CDS	53057798	53057878	.	+	.	ID=cds-NP_081212.1;Parent=rna-NM_026936.4;Dbxref=CCDS:CCDS27086.1,GeneID:69089,GenBank:NP_081212.1,MGI:MGI:1916339;Name=NP_081212.1;gbkey=CDS;gene=Oxa1l;product=mitochondrial inner membrane protein OXA1L;protein_id=NP_081212.1;tag=RefSeq Select;extra_copy_number=0
CM058254.1	Liftoff	CDS	53057963	53058096	.	+	.	ID=cds-NP_081212.1;Parent=rna-NM_026936.4;Dbxref=CCDS:CCDS27086.1,GeneID:69089,GenBank:NP_081212.1,MGI:MGI:1916339;Name=NP_081212.1;gbkey=CDS;gene=Oxa1l;product=mitochondrial inner membrane protein OXA1L;protein_id=NP_081212.1;tag=RefSeq Select;extra_copy_number=0
CM058254.1	Liftoff	gene	53059087	53109734	.	-	.	ID=gene-Slc7a7;Dbxref=GeneID:20540,MGI:MGI:1337120;Name=Slc7a7;description=solute carrier family 7 (cationic amino acid transporter%2C y+ system)%2C member 7;gbkey=Gene;gene=Slc7a7;gene_biotype=protein_coding;gene_synonym=my+lat1;coverage=1.0;sequence_ID=1.0;valid_ORFs=15;extra_copy_number=0;copy_num_ID=gene-Slc7a7_0
CM058254.1	Liftoff	mRNA	53059087	53107345	.	-	.	ID=rna-NM_001253679.1;Parent=gene-Slc7a7;Dbxref=GeneID:20540,GenBank:NM_001253679.1,MGI:MGI:1337120;Name=NM_001253679.1;gbkey=mRNA;gene=Slc7a7;product=solute carrier family 7 (cationic amino acid transporter%2C y+ system)%2C member 7%2C transcript variant 2;transcript_id=NM_001253679.1;matches_ref_protein=True;valid_ORF=True;extra_copy_number=0
CM058254.1	Liftoff	exon	53059087	53059531	.	-	.	ID=exon-NM_001253679.1-11;Parent=rna-NM_001253679.1;Dbxref=GeneID:20540,GenBank:NM_001253679.1,MGI:MGI:1337120;gbkey=mRNA;gene=Slc7a7;product=solute carrier family 7 (cationic amino acid transporter%2C y+ system)%2C member 7%2C transcript variant 2;transcript_id=NM_001253679.1;extra_copy_number=0
CM058254.1	Liftoff	exon	53059738	53059921	.	-	.	ID=exon-NM_001253679.1-10;Parent=rna-NM_001253679.1;Dbxref=GeneID:20540,GenBank:NM_001253679.1,MGI:MGI:1337120;gbkey=mRNA;gene=Slc7a7;product=solute carrier family 7 (cationic amino acid transporter%2C y+ system)%2C member 7%2C transcript variant 2;transcript_id=NM_001253679.1;extra_copy_number=0
CM058254.1	Liftoff	exon	53062585	53062734	.	-	.	ID=exon-NM_001253679.1-9;Parent=rna-NM_001253679.1;Dbxref=GeneID:20540,GenBank:NM_001253679.1,MGI:MGI:1337120;gbkey=mRNA;gene=Slc7a7;product=solute carrier family 7 (cationic amino acid transporter%2C y+ system)%2C member 7%2C transcript variant 2;transcript_id=NM_001253679.1;extra_copy_number=0
CM058254.1	Liftoff	exon	53063487	53063583	.	-	.	ID=exon-NM_001253679.1-8;Parent=rna-NM_001253679.1;Dbxref=GeneID:20540,GenBank:NM_001253679.1,MGI:MGI:1337120;gbkey=mRNA;gene=Slc7a7;product=solute carrier family 7 (cationic amino acid transporter%2C y+ system)%2C member 7%2C transcript variant 2;transcript_id=NM_001253679.1;extra_copy_number=0
CM058254.1	Liftoff	exon	53063859	53063962	.	-	.	ID=exon-NM_001253679.1-7;Parent=rna-NM_001253679.1;Dbxref=GeneID:20540,GenBank:NM_001253679.1,MGI:MGI:1337120;gbkey=mRNA;gene=Slc7a7;product=solute carrier family 7 (cationic amino acid transporter%2C y+ system)%2C member 7%2C transcript variant 2;transcript_id=NM_001253679.1;extra_copy_number=0
CM058254.1	Liftoff	exon	53064193	53064316	.	-	.	ID=exon-NM_001253679.1-6;Parent=rna-NM_001253679.1;Dbxref=GeneID:20540,GenBank:NM_001253679.1,MGI:MGI:1337120;gbkey=mRNA;gene=Slc7a7;product=solute carrier family 7 (cationic amino acid transporter%2C y+ system)%2C member 7%2C transcript variant 2;transcript_id=NM_001253679.1;extra_copy_number=0
CM058254.1	Liftoff	exon	53067411	53067555	.	-	.	ID=exon-NM_001253679.1-5;Parent=rna-NM_001253679.1;Dbxref=GeneID:20540,GenBank:NM_001253679.1,MGI:MGI:1337120;gbkey=mRNA;gene=Slc7a7;product=solute carrier family 7 (cationic amino acid transporter%2C y+ system)%2C member 7%2C transcript variant 2;transcript_id=NM_001253679.1;extra_copy_number=0
CM058254.1	Liftoff	exon	53068641	53068766	.	-	.	ID=exon-NM_001253679.1-4;Parent=rna-NM_001253679.1;Dbxref=GeneID:20540,GenBank:NM_001253679.1,MGI:MGI:1337120;gbkey=mRNA;gene=Slc7a7;product=solute carrier family 7 (cationic amino acid transporter%2C y+ system)%2C member 7%2C transcript variant 2;transcript_id=NM_001253679.1;extra_copy_number=0
CM058254.1	Liftoff	exon	53098151	53098696	.	-	.	ID=exon-NM_001253679.1-3;Parent=rna-NM_001253679.1;Dbxref=GeneID:20540,GenBank:NM_001253679.1,MGI:MGI:1337120;gbkey=mRNA;gene=Slc7a7;product=solute carrier family 7 (cationic amino acid transporter%2C y+ system)%2C member 7%2C transcript variant 2;transcript_id=NM_001253679.1;extra_copy_number=0
CM058254.1	Liftoff	exon	53106253	53106434	.	-	.	ID=exon-NM_001253679.1-2;Parent=rna-NM_001253679.1;Dbxref=GeneID:20540,GenBank:NM_001253679.1,MGI:MGI:1337120;gbkey=mRNA;gene=Slc7a7;product=solute carrier family 7 (cationic amino acid transporter%2C y+ system)%2C member 7%2C transcript variant 2;transcript_id=NM_001253679.1;extra_copy_number=0
CM058254.1	Liftoff	exon	53107323	53107345	.	-	.	ID=exon-NM_001253679.1-1;Parent=rna-NM_001253679.1;Dbxref=GeneID:20540,GenBank:NM_001253679.1,MGI:MGI:1337120;gbkey=mRNA;gene=Slc7a7;product=solute carrier family 7 (cationic amino acid transporter%2C y+ system)%2C member 7%2C transcript variant 2;transcript_id=NM_001253679.1;extra_copy_number=0
CM058254.1	Liftoff	CDS	53059431	53059531	.	-	.	ID=cds-NP_001240608.1;Parent=rna-NM_001253679.1;Dbxref=CCDS:CCDS27087.1,GeneID:20540,GenBank:NP_001240608.1,MGI:MGI:1337120;Name=NP_001240608.1;gbkey=CDS;gene=Slc7a7;product=Y+L amino acid transporter 1;protein_id=NP_001240608.1;extra_copy_number=0
CM058254.1	Liftoff	CDS	53059738	53059921	.	-	.	ID=cds-NP_001240608.1;Parent=rna-NM_001253679.1;Dbxref=CCDS:CCDS27087.1,GeneID:20540,GenBank:NP_001240608.1,MGI:MGI:1337120;Name=NP_001240608.1;gbkey=CDS;gene=Slc7a7;product=Y+L amino acid transporter 1;protein_id=NP_001240608.1;extra_copy_number=0
CM058254.1	Liftoff	CDS	53062585	53062734	.	-	.	ID=cds-NP_001240608.1;Parent=rna-NM_001253679.1;Dbxref=CCDS:CCDS27087.1,GeneID:20540,GenBank:NP_001240608.1,MGI:MGI:1337120;Name=NP_001240608.1;gbkey=CDS;gene=Slc7a7;product=Y+L amino acid transporter 1;protein_id=NP_001240608.1;extra_copy_number=0
CM058254.1	Liftoff	CDS	53063487	53063583	.	-	.	ID=cds-NP_001240608.1;Parent=rna-NM_001253679.1;Dbxref=CCDS:CCDS27087.1,GeneID:20540,GenBank:NP_001240608.1,MGI:MGI:1337120;Name=NP_001240608.1;gbkey=CDS;gene=Slc7a7;product=Y+L amino acid transporter 1;protein_id=NP_001240608.1;extra_copy_number=0
CM058254.1	Liftoff	CDS	53063859	53063962	.	-	.	ID=cds-NP_001240608.1;Parent=rna-NM_001253679.1;Dbxref=CCDS:CCDS27087.1,GeneID:20540,GenBank:NP_001240608.1,MGI:MGI:1337120;Name=NP_001240608.1;gbkey=CDS;gene=Slc7a7;product=Y+L amino acid transporter 1;protein_id=NP_001240608.1;extra_copy_number=0
CM058254.1	Liftoff	CDS	53064193	53064316	.	-	.	ID=cds-NP_001240608.1;Parent=rna-NM_001253679.1;Dbxref=CCDS:CCDS27087.1,GeneID:20540,GenBank:NP_001240608.1,MGI:MGI:1337120;Name=NP_001240608.1;gbkey=CDS;gene=Slc7a7;product=Y+L amino acid transporter 1;protein_id=NP_001240608.1;extra_copy_number=0
CM058254.1	Liftoff	CDS	53067411	53067555	.	-	.	ID=cds-NP_001240608.1;Parent=rna-NM_001253679.1;Dbxref=CCDS:CCDS27087.1,GeneID:20540,GenBank:NP_001240608.1,MGI:MGI:1337120;Name=NP_001240608.1;gbkey=CDS;gene=Slc7a7;product=Y+L amino acid transporter 1;protein_id=NP_001240608.1;extra_copy_number=0
CM058254.1	Liftoff	CDS	53068641	53068766	.	-	.	ID=cds-NP_001240608.1;Parent=rna-NM_001253679.1;Dbxref=CCDS:CCDS27087.1,GeneID:20540,GenBank:NP_001240608.1,MGI:MGI:1337120;Name=NP_001240608.1;gbkey=CDS;gene=Slc7a7;product=Y+L amino acid transporter 1;protein_id=NP_001240608.1;extra_copy_number=0
CM058254.1	Liftoff	CDS	53098151	53098652	.	-	.	ID=cds-NP_001240608.1;Parent=rna-NM_001253679.1;Dbxref=CCDS:CCDS27087.1,GeneID:20540,GenBank:NP_001240608.1,MGI:MGI:1337120;Name=NP_001240608.1;gbkey=CDS;gene=Slc7a7;product=Y+L amino acid transporter 1;protein_id=NP_001240608.1;extra_copy_number=0
CM058254.1	Liftoff	mRNA	53059087	53099120	.	-	.	ID=rna-NM_001253680.1;Parent=gene-Slc7a7;Dbxref=GeneID:20540,GenBank:NM_001253680.1,MGI:MGI:1337120;Name=NM_001253680.1;gbkey=mRNA;gene=Slc7a7;product=solute carrier family 7 (cationic amino acid transporter%2C y+ system)%2C member 7%2C transcript variant 3;transcript_id=NM_001253680.1;matches_ref_protein=True;valid_ORF=True;extra_copy_number=0
CM058254.1	Liftoff	exon	53059087	53059531	.	-	.	ID=exon-NM_001253680.1-10;Parent=rna-NM_001253680.1;Dbxref=GeneID:20540,GenBank:NM_001253680.1,MGI:MGI:1337120;gbkey=mRNA;gene=Slc7a7;product=solute carrier family 7 (cationic amino acid transporter%2C y+ system)%2C member 7%2C transcript variant 3;transcript_id=NM_001253680.1;extra_copy_number=0
CM058254.1	Liftoff	exon	53059738	53059921	.	-	.	ID=exon-NM_001253680.1-9;Parent=rna-NM_001253680.1;Dbxref=GeneID:20540,GenBank:NM_001253680.1,MGI:MGI:1337120;gbkey=mRNA;gene=Slc7a7;product=solute carrier family 7 (cationic amino acid transporter%2C y+ system)%2C member 7%2C transcript variant 3;transcript_id=NM_001253680.1;extra_copy_number=0
CM058254.1	Liftoff	exon	53062585	53062734	.	-	.	ID=exon-NM_001253680.1-8;Parent=rna-NM_001253680.1;Dbxref=GeneID:20540,GenBank:NM_001253680.1,MGI:MGI:1337120;gbkey=mRNA;gene=Slc7a7;product=solute carrier family 7 (cationic amino acid transporter%2C y+ system)%2C member 7%2C transcript variant 3;transcript_id=NM_001253680.1;extra_copy_number=0
CM058254.1	Liftoff	exon	53063487	53063583	.	-	.	ID=exon-NM_001253680.1-7;Parent=rna-NM_001253680.1;Dbxref=GeneID:20540,GenBank:NM_001253680.1,MGI:MGI:1337120;gbkey=mRNA;gene=Slc7a7;product=solute carrier family 7 (cationic amino acid transporter%2C y+ system)%2C member 7%2C transcript variant 3;transcript_id=NM_001253680.1;extra_copy_number=0
CM058254.1	Liftoff	exon	53063859	53063962	.	-	.	ID=exon-NM_001253680.1-6;Parent=rna-NM_001253680.1;Dbxref=GeneID:20540,GenBank:NM_001253680.1,MGI:MGI:1337120;gbkey=mRNA;gene=Slc7a7;product=solute carrier family 7 (cationic amino acid transporter%2C y+ system)%2C member 7%2C transcript variant 3;transcript_id=NM_001253680.1;extra_copy_number=0
CM058254.1	Liftoff	exon	53064193	53064316	.	-	.	ID=exon-NM_001253680.1-5;Parent=rna-NM_001253680.1;Dbxref=GeneID:20540,GenBank:NM_001253680.1,MGI:MGI:1337120;gbkey=mRNA;gene=Slc7a7;product=solute carrier family 7 (cationic amino acid transporter%2C y+ system)%2C member 7%2C transcript variant 3;transcript_id=NM_001253680.1;extra_copy_number=0
CM058254.1	Liftoff	exon	53067411	53067555	.	-	.	ID=exon-NM_001253680.1-4;Parent=rna-NM_001253680.1;Dbxref=GeneID:20540,GenBank:NM_001253680.1,MGI:MGI:1337120;gbkey=mRNA;gene=Slc7a7;product=solute carrier family 7 (cationic amino acid transporter%2C y+ system)%2C member 7%2C transcript variant 3;transcript_id=NM_001253680.1;extra_copy_number=0
CM058254.1	Liftoff	exon	53068641	53068766	.	-	.	ID=exon-NM_001253680.1-3;Parent=rna-NM_001253680.1;Dbxref=GeneID:20540,GenBank:NM_001253680.1,MGI:MGI:1337120;gbkey=mRNA;gene=Slc7a7;product=solute carrier family 7 (cationic amino acid transporter%2C y+ system)%2C member 7%2C transcript variant 3;transcript_id=NM_001253680.1;extra_copy_number=0
CM058254.1	Liftoff	exon	53098151	53098696	.	-	.	ID=exon-NM_001253680.1-2;Parent=rna-NM_001253680.1;Dbxref=GeneID:20540,GenBank:NM_001253680.1,MGI:MGI:1337120;gbkey=mRNA;gene=Slc7a7;product=solute carrier family 7 (cationic amino acid transporter%2C y+ system)%2C member 7%2C transcript variant 3;transcript_id=NM_001253680.1;extra_copy_number=0
CM058254.1	Liftoff	exon	53098898	53099120	.	-	.	ID=exon-NM_001253680.1-1;Parent=rna-NM_001253680.1;Dbxref=GeneID:20540,GenBank:NM_001253680.1,MGI:MGI:1337120;gbkey=mRNA;gene=Slc7a7;product=solute carrier family 7 (cationic amino acid transporter%2C y+ system)%2C member 7%2C transcript variant 3;transcript_id=NM_001253680.1;extra_copy_number=0
CM058254.1	Liftoff	CDS	53059431	53059531	.	-	.	ID=cds-NP_001240609.1;Parent=rna-NM_001253680.1;Dbxref=CCDS:CCDS27087.1,GeneID:20540,GenBank:NP_001240609.1,MGI:MGI:1337120;Name=NP_001240609.1;gbkey=CDS;gene=Slc7a7;product=Y+L amino acid transporter 1;protein_id=NP_001240609.1;extra_copy_number=0
CM058254.1	Liftoff	CDS	53059738	53059921	.	-	.	ID=cds-NP_001240609.1;Parent=rna-NM_001253680.1;Dbxref=CCDS:CCDS27087.1,GeneID:20540,GenBank:NP_001240609.1,MGI:MGI:1337120;Name=NP_001240609.1;gbkey=CDS;gene=Slc7a7;product=Y+L amino acid transporter 1;protein_id=NP_001240609.1;extra_copy_number=0
CM058254.1	Liftoff	CDS	53062585	53062734	.	-	.	ID=cds-NP_001240609.1;Parent=rna-NM_001253680.1;Dbxref=CCDS:CCDS27087.1,GeneID:20540,GenBank:NP_001240609.1,MGI:MGI:1337120;Name=NP_001240609.1;gbkey=CDS;gene=Slc7a7;product=Y+L amino acid transporter 1;protein_id=NP_001240609.1;extra_copy_number=0
CM058254.1	Liftoff	CDS	53063487	53063583	.	-	.	ID=cds-NP_001240609.1;Parent=rna-NM_001253680.1;Dbxref=CCDS:CCDS27087.1,GeneID:20540,GenBank:NP_001240609.1,MGI:MGI:1337120;Name=NP_001240609.1;gbkey=CDS;gene=Slc7a7;product=Y+L amino acid transporter 1;protein_id=NP_001240609.1;extra_copy_number=0
CM058254.1	Liftoff	CDS	53063859	53063962	.	-	.	ID=cds-NP_001240609.1;Parent=rna-NM_001253680.1;Dbxref=CCDS:CCDS27087.1,GeneID:20540,GenBank:NP_001240609.1,MGI:MGI:1337120;Name=NP_001240609.1;gbkey=CDS;gene=Slc7a7;product=Y+L amino acid transporter 1;protein_id=NP_001240609.1;extra_copy_number=0
CM058254.1	Liftoff	CDS	53064193	53064316	.	-	.	ID=cds-NP_001240609.1;Parent=rna-NM_001253680.1;Dbxref=CCDS:CCDS27087.1,GeneID:20540,GenBank:NP_001240609.1,MGI:MGI:1337120;Name=NP_001240609.1;gbkey=CDS;gene=Slc7a7;product=Y+L amino acid transporter 1;protein_id=NP_001240609.1;extra_copy_number=0
CM058254.1	Liftoff	CDS	53067411	53067555	.	-	.	ID=cds-NP_001240609.1;Parent=rna-NM_001253680.1;Dbxref=CCDS:CCDS27087.1,GeneID:20540,GenBank:NP_001240609.1,MGI:MGI:1337120;Name=NP_001240609.1;gbkey=CDS;gene=Slc7a7;product=Y+L amino acid transporter 1;protein_id=NP_001240609.1;extra_copy_number=0
CM058254.1	Liftoff	CDS	53068641	53068766	.	-	.	ID=cds-NP_001240609.1;Parent=rna-NM_001253680.1;Dbxref=CCDS:CCDS27087.1,GeneID:20540,GenBank:NP_001240609.1,MGI:MGI:1337120;Name=NP_001240609.1;gbkey=CDS;gene=Slc7a7;product=Y+L amino acid transporter 1;protein_id=NP_001240609.1;extra_copy_number=0
CM058254.1	Liftoff	CDS	53098151	53098652	.	-	.	ID=cds-NP_001240609.1;Parent=rna-NM_001253680.1;Dbxref=CCDS:CCDS27087.1,GeneID:20540,GenBank:NP_001240609.1,MGI:MGI:1337120;Name=NP_001240609.1;gbkey=CDS;gene=Slc7a7;product=Y+L amino acid transporter 1;protein_id=NP_001240609.1;extra_copy_number=0
CM058254.1	Liftoff	mRNA	53059087	53107610	.	-	.	ID=rna-NM_001379497.1;Parent=gene-Slc7a7;Dbxref=GeneID:20540,GenBank:NM_001379497.1,MGI:MGI:1337120;Name=NM_001379497.1;gbkey=mRNA;gene=Slc7a7;product=solute carrier family 7 (cationic amino acid transporter%2C y+ system)%2C member 7%2C transcript variant 4;transcript_id=NM_001379497.1;matches_ref_protein=True;valid_ORF=True;extra_copy_number=0
CM058254.1	Liftoff	exon	53059087	53059531	.	-	.	ID=exon-NM_001379497.1-11;Parent=rna-NM_001379497.1;Dbxref=GeneID:20540,GenBank:NM_001379497.1,MGI:MGI:1337120;gbkey=mRNA;gene=Slc7a7;product=solute carrier family 7 (cationic amino acid transporter%2C y+ system)%2C member 7%2C transcript variant 4;transcript_id=NM_001379497.1;extra_copy_number=0
CM058254.1	Liftoff	exon	53059738	53059921	.	-	.	ID=exon-NM_001379497.1-10;Parent=rna-NM_001379497.1;Dbxref=GeneID:20540,GenBank:NM_001379497.1,MGI:MGI:1337120;gbkey=mRNA;gene=Slc7a7;product=solute carrier family 7 (cationic amino acid transporter%2C y+ system)%2C member 7%2C transcript variant 4;transcript_id=NM_001379497.1;extra_copy_number=0
CM058254.1	Liftoff	exon	53062585	53062734	.	-	.	ID=exon-NM_001379497.1-9;Parent=rna-NM_001379497.1;Dbxref=GeneID:20540,GenBank:NM_001379497.1,MGI:MGI:1337120;gbkey=mRNA;gene=Slc7a7;product=solute carrier family 7 (cationic amino acid transporter%2C y+ system)%2C member 7%2C transcript variant 4;transcript_id=NM_001379497.1;extra_copy_number=0
CM058254.1	Liftoff	exon	53063487	53063583	.	-	.	ID=exon-NM_001379497.1-8;Parent=rna-NM_001379497.1;Dbxref=GeneID:20540,GenBank:NM_001379497.1,MGI:MGI:1337120;gbkey=mRNA;gene=Slc7a7;product=solute carrier family 7 (cationic amino acid transporter%2C y+ system)%2C member 7%2C transcript variant 4;transcript_id=NM_001379497.1;extra_copy_number=0
CM058254.1	Liftoff	exon	53063859	53063962	.	-	.	ID=exon-NM_001379497.1-7;Parent=rna-NM_001379497.1;Dbxref=GeneID:20540,GenBank:NM_001379497.1,MGI:MGI:1337120;gbkey=mRNA;gene=Slc7a7;product=solute carrier family 7 (cationic amino acid transporter%2C y+ system)%2C member 7%2C transcript variant 4;transcript_id=NM_001379497.1;extra_copy_number=0
CM058254.1	Liftoff	exon	53064193	53064316	.	-	.	ID=exon-NM_001379497.1-6;Parent=rna-NM_001379497.1;Dbxref=GeneID:20540,GenBank:NM_001379497.1,MGI:MGI:1337120;gbkey=mRNA;gene=Slc7a7;product=solute carrier family 7 (cationic amino acid transporter%2C y+ system)%2C member 7%2C transcript variant 4;transcript_id=NM_001379497.1;extra_copy_number=0
CM058254.1	Liftoff	exon	53067411	53067555	.	-	.	ID=exon-NM_001379497.1-5;Parent=rna-NM_001379497.1;Dbxref=GeneID:20540,GenBank:NM_001379497.1,MGI:MGI:1337120;gbkey=mRNA;gene=Slc7a7;product=solute carrier family 7 (cationic amino acid transporter%2C y+ system)%2C member 7%2C transcript variant 4;transcript_id=NM_001379497.1;extra_copy_number=0
CM058254.1	Liftoff	exon	53068641	53068766	.	-	.	ID=exon-NM_001379497.1-4;Parent=rna-NM_001379497.1;Dbxref=GeneID:20540,GenBank:NM_001379497.1,MGI:MGI:1337120;gbkey=mRNA;gene=Slc7a7;product=solute carrier family 7 (cationic amino acid transporter%2C y+ system)%2C member 7%2C transcript variant 4;transcript_id=NM_001379497.1;extra_copy_number=0
CM058254.1	Liftoff	exon	53098151	53098696	.	-	.	ID=exon-NM_001379497.1-3;Parent=rna-NM_001379497.1;Dbxref=GeneID:20540,GenBank:NM_001379497.1,MGI:MGI:1337120;gbkey=mRNA;gene=Slc7a7;product=solute carrier family 7 (cationic amino acid transporter%2C y+ system)%2C member 7%2C transcript variant 4;transcript_id=NM_001379497.1;extra_copy_number=0
CM058254.1	Liftoff	exon	53106253	53106434	.	-	.	ID=exon-NM_001379497.1-2;Parent=rna-NM_001379497.1;Dbxref=GeneID:20540,GenBank:NM_001379497.1,MGI:MGI:1337120;gbkey=mRNA;gene=Slc7a7;product=solute carrier family 7 (cationic amino acid transporter%2C y+ system)%2C member 7%2C transcript variant 4;transcript_id=NM_001379497.1;extra_copy_number=0
CM058254.1	Liftoff	exon	53107567	53107610	.	-	.	ID=exon-NM_001379497.1-1;Parent=rna-NM_001379497.1;Dbxref=GeneID:20540,GenBank:NM_001379497.1,MGI:MGI:1337120;gbkey=mRNA;gene=Slc7a7;product=solute carrier family 7 (cationic amino acid transporter%2C y+ system)%2C member 7%2C transcript variant 4;transcript_id=NM_001379497.1;extra_copy_number=0
CM058254.1	Liftoff	CDS	53059431	53059531	.	-	.	ID=cds-NP_001366426.1;Parent=rna-NM_001379497.1;Dbxref=GeneID:20540,GenBank:NP_001366426.1,MGI:MGI:1337120;Name=NP_001366426.1;gbkey=CDS;gene=Slc7a7;product=Y+L amino acid transporter 1;protein_id=NP_001366426.1;extra_copy_number=0
CM058254.1	Liftoff	CDS	53059738	53059921	.	-	.	ID=cds-NP_001366426.1;Parent=rna-NM_001379497.1;Dbxref=GeneID:20540,GenBank:NP_001366426.1,MGI:MGI:1337120;Name=NP_001366426.1;gbkey=CDS;gene=Slc7a7;product=Y+L amino acid transporter 1;protein_id=NP_001366426.1;extra_copy_number=0
CM058254.1	Liftoff	CDS	53062585	53062734	.	-	.	ID=cds-NP_001366426.1;Parent=rna-NM_001379497.1;Dbxref=GeneID:20540,GenBank:NP_001366426.1,MGI:MGI:1337120;Name=NP_001366426.1;gbkey=CDS;gene=Slc7a7;product=Y+L amino acid transporter 1;protein_id=NP_001366426.1;extra_copy_number=0
CM058254.1	Liftoff	CDS	53063487	53063583	.	-	.	ID=cds-NP_001366426.1;Parent=rna-NM_001379497.1;Dbxref=GeneID:20540,GenBank:NP_001366426.1,MGI:MGI:1337120;Name=NP_001366426.1;gbkey=CDS;gene=Slc7a7;product=Y+L amino acid transporter 1;protein_id=NP_001366426.1;extra_copy_number=0
CM058254.1	Liftoff	CDS	53063859	53063962	.	-	.	ID=cds-NP_001366426.1;Parent=rna-NM_001379497.1;Dbxref=GeneID:20540,GenBank:NP_001366426.1,MGI:MGI:1337120;Name=NP_001366426.1;gbkey=CDS;gene=Slc7a7;product=Y+L amino acid transporter 1;protein_id=NP_001366426.1;extra_copy_number=0
CM058254.1	Liftoff	CDS	53064193	53064316	.	-	.	ID=cds-NP_001366426.1;Parent=rna-NM_001379497.1;Dbxref=GeneID:20540,GenBank:NP_001366426.1,MGI:MGI:1337120;Name=NP_001366426.1;gbkey=CDS;gene=Slc7a7;product=Y+L amino acid transporter 1;protein_id=NP_001366426.1;extra_copy_number=0
CM058254.1	Liftoff	CDS	53067411	53067555	.	-	.	ID=cds-NP_001366426.1;Parent=rna-NM_001379497.1;Dbxref=GeneID:20540,GenBank:NP_001366426.1,MGI:MGI:1337120;Name=NP_001366426.1;gbkey=CDS;gene=Slc7a7;product=Y+L amino acid transporter 1;protein_id=NP_001366426.1;extra_copy_number=0
CM058254.1	Liftoff	CDS	53068641	53068766	.	-	.	ID=cds-NP_001366426.1;Parent=rna-NM_001379497.1;Dbxref=GeneID:20540,GenBank:NP_001366426.1,MGI:MGI:1337120;Name=NP_001366426.1;gbkey=CDS;gene=Slc7a7;product=Y+L amino acid transporter 1;protein_id=NP_001366426.1;extra_copy_number=0
CM058254.1	Liftoff	CDS	53098151	53098652	.	-	.	ID=cds-NP_001366426.1;Parent=rna-NM_001379497.1;Dbxref=GeneID:20540,GenBank:NP_001366426.1,MGI:MGI:1337120;Name=NP_001366426.1;gbkey=CDS;gene=Slc7a7;product=Y+L amino acid transporter 1;protein_id=NP_001366426.1;extra_copy_number=0
CM058254.1	Liftoff	mRNA	53059087	53099851	.	-	.	ID=rna-NM_001379498.1;Parent=gene-Slc7a7;Dbxref=GeneID:20540,GenBank:NM_001379498.1,MGI:MGI:1337120;Name=NM_001379498.1;gbkey=mRNA;gene=Slc7a7;product=solute carrier family 7 (cationic amino acid transporter%2C y+ system)%2C member 7%2C transcript variant 5;transcript_id=NM_001379498.1;matches_ref_protein=True;valid_ORF=True;extra_copy_number=0
CM058254.1	Liftoff	exon	53059087	53059531	.	-	.	ID=exon-NM_001379498.1-10;Parent=rna-NM_001379498.1;Dbxref=GeneID:20540,GenBank:NM_001379498.1,MGI:MGI:1337120;gbkey=mRNA;gene=Slc7a7;product=solute carrier family 7 (cationic amino acid transporter%2C y+ system)%2C member 7%2C transcript variant 5;transcript_id=NM_001379498.1;extra_copy_number=0
CM058254.1	Liftoff	exon	53059738	53059921	.	-	.	ID=exon-NM_001379498.1-9;Parent=rna-NM_001379498.1;Dbxref=GeneID:20540,GenBank:NM_001379498.1,MGI:MGI:1337120;gbkey=mRNA;gene=Slc7a7;product=solute carrier family 7 (cationic amino acid transporter%2C y+ system)%2C member 7%2C transcript variant 5;transcript_id=NM_001379498.1;extra_copy_number=0
CM058254.1	Liftoff	exon	53062585	53062734	.	-	.	ID=exon-NM_001379498.1-8;Parent=rna-NM_001379498.1;Dbxref=GeneID:20540,GenBank:NM_001379498.1,MGI:MGI:1337120;gbkey=mRNA;gene=Slc7a7;product=solute carrier family 7 (cationic amino acid transporter%2C y+ system)%2C member 7%2C transcript variant 5;transcript_id=NM_001379498.1;extra_copy_number=0
CM058254.1	Liftoff	exon	53063487	53063583	.	-	.	ID=exon-NM_001379498.1-7;Parent=rna-NM_001379498.1;Dbxref=GeneID:20540,GenBank:NM_001379498.1,MGI:MGI:1337120;gbkey=mRNA;gene=Slc7a7;product=solute carrier family 7 (cationic amino acid transporter%2C y+ system)%2C member 7%2C transcript variant 5;transcript_id=NM_001379498.1;extra_copy_number=0
CM058254.1	Liftoff	exon	53063859	53063962	.	-	.	ID=exon-NM_001379498.1-6;Parent=rna-NM_001379498.1;Dbxref=GeneID:20540,GenBank:NM_001379498.1,MGI:MGI:1337120;gbkey=mRNA;gene=Slc7a7;product=solute carrier family 7 (cationic amino acid transporter%2C y+ system)%2C member 7%2C transcript variant 5;transcript_id=NM_001379498.1;extra_copy_number=0
CM058254.1	Liftoff	exon	53064193	53064316	.	-	.	ID=exon-NM_001379498.1-5;Parent=rna-NM_001379498.1;Dbxref=GeneID:20540,GenBank:NM_001379498.1,MGI:MGI:1337120;gbkey=mRNA;gene=Slc7a7;product=solute carrier family 7 (cationic amino acid transporter%2C y+ system)%2C member 7%2C transcript variant 5;transcript_id=NM_001379498.1;extra_copy_number=0
CM058254.1	Liftoff	exon	53067411	53067555	.	-	.	ID=exon-NM_001379498.1-4;Parent=rna-NM_001379498.1;Dbxref=GeneID:20540,GenBank:NM_001379498.1,MGI:MGI:1337120;gbkey=mRNA;gene=Slc7a7;product=solute carrier family 7 (cationic amino acid transporter%2C y+ system)%2C member 7%2C transcript variant 5;transcript_id=NM_001379498.1;extra_copy_number=0
CM058254.1	Liftoff	exon	53068641	53068766	.	-	.	ID=exon-NM_001379498.1-3;Parent=rna-NM_001379498.1;Dbxref=GeneID:20540,GenBank:NM_001379498.1,MGI:MGI:1337120;gbkey=mRNA;gene=Slc7a7;product=solute carrier family 7 (cationic amino acid transporter%2C y+ system)%2C member 7%2C transcript variant 5;transcript_id=NM_001379498.1;extra_copy_number=0
CM058254.1	Liftoff	exon	53098151	53098696	.	-	.	ID=exon-NM_001379498.1-2;Parent=rna-NM_001379498.1;Dbxref=GeneID:20540,GenBank:NM_001379498.1,MGI:MGI:1337120;gbkey=mRNA;gene=Slc7a7;product=solute carrier family 7 (cationic amino acid transporter%2C y+ system)%2C member 7%2C transcript variant 5;transcript_id=NM_001379498.1;extra_copy_number=0
CM058254.1	Liftoff	exon	53099801	53099851	.	-	.	ID=exon-NM_001379498.1-1;Parent=rna-NM_001379498.1;Dbxref=GeneID:20540,GenBank:NM_001379498.1,MGI:MGI:1337120;gbkey=mRNA;gene=Slc7a7;product=solute carrier family 7 (cationic amino acid transporter%2C y+ system)%2C member 7%2C transcript variant 5;transcript_id=NM_001379498.1;extra_copy_number=0
CM058254.1	Liftoff	CDS	53059431	53059531	.	-	.	ID=cds-NP_001366427.1;Parent=rna-NM_001379498.1;Dbxref=GeneID:20540,GenBank:NP_001366427.1,MGI:MGI:1337120;Name=NP_001366427.1;gbkey=CDS;gene=Slc7a7;product=Y+L amino acid transporter 1;protein_id=NP_001366427.1;extra_copy_number=0
CM058254.1	Liftoff	CDS	53059738	53059921	.	-	.	ID=cds-NP_001366427.1;Parent=rna-NM_001379498.1;Dbxref=GeneID:20540,GenBank:NP_001366427.1,MGI:MGI:1337120;Name=NP_001366427.1;gbkey=CDS;gene=Slc7a7;product=Y+L amino acid transporter 1;protein_id=NP_001366427.1;extra_copy_number=0
CM058254.1	Liftoff	CDS	53062585	53062734	.	-	.	ID=cds-NP_001366427.1;Parent=rna-NM_001379498.1;Dbxref=GeneID:20540,GenBank:NP_001366427.1,MGI:MGI:1337120;Name=NP_001366427.1;gbkey=CDS;gene=Slc7a7;product=Y+L amino acid transporter 1;protein_id=NP_001366427.1;extra_copy_number=0
CM058254.1	Liftoff	CDS	53063487	53063583	.	-	.	ID=cds-NP_001366427.1;Parent=rna-NM_001379498.1;Dbxref=GeneID:20540,GenBank:NP_001366427.1,MGI:MGI:1337120;Name=NP_001366427.1;gbkey=CDS;gene=Slc7a7;product=Y+L amino acid transporter 1;protein_id=NP_001366427.1;extra_copy_number=0
CM058254.1	Liftoff	CDS	53063859	53063962	.	-	.	ID=cds-NP_001366427.1;Parent=rna-NM_001379498.1;Dbxref=GeneID:20540,GenBank:NP_001366427.1,MGI:MGI:1337120;Name=NP_001366427.1;gbkey=CDS;gene=Slc7a7;product=Y+L amino acid transporter 1;protein_id=NP_001366427.1;extra_copy_number=0
CM058254.1	Liftoff	CDS	53064193	53064316	.	-	.	ID=cds-NP_001366427.1;Parent=rna-NM_001379498.1;Dbxref=GeneID:20540,GenBank:NP_001366427.1,MGI:MGI:1337120;Name=NP_001366427.1;gbkey=CDS;gene=Slc7a7;product=Y+L amino acid transporter 1;protein_id=NP_001366427.1;extra_copy_number=0
CM058254.1	Liftoff	CDS	53067411	53067555	.	-	.	ID=cds-NP_001366427.1;Parent=rna-NM_001379498.1;Dbxref=GeneID:20540,GenBank:NP_001366427.1,MGI:MGI:1337120;Name=NP_001366427.1;gbkey=CDS;gene=Slc7a7;product=Y+L amino acid transporter 1;protein_id=NP_001366427.1;extra_copy_number=0
CM058254.1	Liftoff	CDS	53068641	53068766	.	-	.	ID=cds-NP_001366427.1;Parent=rna-NM_001379498.1;Dbxref=GeneID:20540,GenBank:NP_001366427.1,MGI:MGI:1337120;Name=NP_001366427.1;gbkey=CDS;gene=Slc7a7;product=Y+L amino acid transporter 1;protein_id=NP_001366427.1;extra_copy_number=0
CM058254.1	Liftoff	CDS	53098151	53098652	.	-	.	ID=cds-NP_001366427.1;Parent=rna-NM_001379498.1;Dbxref=GeneID:20540,GenBank:NP_001366427.1,MGI:MGI:1337120;Name=NP_001366427.1;gbkey=CDS;gene=Slc7a7;product=Y+L amino acid transporter 1;protein_id=NP_001366427.1;extra_copy_number=0
CM058254.1	Liftoff	mRNA	53059087	53099851	.	-	.	ID=rna-NM_001379499.1;Parent=gene-Slc7a7;Dbxref=GeneID:20540,GenBank:NM_001379499.1,MGI:MGI:1337120;Name=NM_001379499.1;gbkey=mRNA;gene=Slc7a7;product=solute carrier family 7 (cationic amino acid transporter%2C y+ system)%2C member 7%2C transcript variant 6;tag=RefSeq Select;transcript_id=NM_001379499.1;matches_ref_protein=True;valid_ORF=True;extra_copy_number=0
CM058254.1	Liftoff	exon	53059087	53059531	.	-	.	ID=exon-NM_001379499.1-10;Parent=rna-NM_001379499.1;Dbxref=GeneID:20540,GenBank:NM_001379499.1,MGI:MGI:1337120;gbkey=mRNA;gene=Slc7a7;product=solute carrier family 7 (cationic amino acid transporter%2C y+ system)%2C member 7%2C transcript variant 6;tag=RefSeq Select;transcript_id=NM_001379499.1;extra_copy_number=0
CM058254.1	Liftoff	exon	53059738	53059921	.	-	.	ID=exon-NM_001379499.1-9;Parent=rna-NM_001379499.1;Dbxref=GeneID:20540,GenBank:NM_001379499.1,MGI:MGI:1337120;gbkey=mRNA;gene=Slc7a7;product=solute carrier family 7 (cationic amino acid transporter%2C y+ system)%2C member 7%2C transcript variant 6;tag=RefSeq Select;transcript_id=NM_001379499.1;extra_copy_number=0
CM058254.1	Liftoff	exon	53062585	53062734	.	-	.	ID=exon-NM_001379499.1-8;Parent=rna-NM_001379499.1;Dbxref=GeneID:20540,GenBank:NM_001379499.1,MGI:MGI:1337120;gbkey=mRNA;gene=Slc7a7;product=solute carrier family 7 (cationic amino acid transporter%2C y+ system)%2C member 7%2C transcript variant 6;tag=RefSeq Select;transcript_id=NM_001379499.1;extra_copy_number=0
CM058254.1	Liftoff	exon	53063487	53063583	.	-	.	ID=exon-NM_001379499.1-7;Parent=rna-NM_001379499.1;Dbxref=GeneID:20540,GenBank:NM_001379499.1,MGI:MGI:1337120;gbkey=mRNA;gene=Slc7a7;product=solute carrier family 7 (cationic amino acid transporter%2C y+ system)%2C member 7%2C transcript variant 6;tag=RefSeq Select;transcript_id=NM_001379499.1;extra_copy_number=0
CM058254.1	Liftoff	exon	53063859	53063962	.	-	.	ID=exon-NM_001379499.1-6;Parent=rna-NM_001379499.1;Dbxref=GeneID:20540,GenBank:NM_001379499.1,MGI:MGI:1337120;gbkey=mRNA;gene=Slc7a7;product=solute carrier family 7 (cationic amino acid transporter%2C y+ system)%2C member 7%2C transcript variant 6;tag=RefSeq Select;transcript_id=NM_001379499.1;extra_copy_number=0
CM058254.1	Liftoff	exon	53064193	53064316	.	-	.	ID=exon-NM_001379499.1-5;Parent=rna-NM_001379499.1;Dbxref=GeneID:20540,GenBank:NM_001379499.1,MGI:MGI:1337120;gbkey=mRNA;gene=Slc7a7;product=solute carrier family 7 (cationic amino acid transporter%2C y+ system)%2C member 7%2C transcript variant 6;tag=RefSeq Select;transcript_id=NM_001379499.1;extra_copy_number=0
CM058254.1	Liftoff	exon	53067411	53067555	.	-	.	ID=exon-NM_001379499.1-4;Parent=rna-NM_001379499.1;Dbxref=GeneID:20540,GenBank:NM_001379499.1,MGI:MGI:1337120;gbkey=mRNA;gene=Slc7a7;product=solute carrier family 7 (cationic amino acid transporter%2C y+ system)%2C member 7%2C transcript variant 6;tag=RefSeq Select;transcript_id=NM_001379499.1;extra_copy_number=0
CM058254.1	Liftoff	exon	53068641	53068766	.	-	.	ID=exon-NM_001379499.1-3;Parent=rna-NM_001379499.1;Dbxref=GeneID:20540,GenBank:NM_001379499.1,MGI:MGI:1337120;gbkey=mRNA;gene=Slc7a7;product=solute carrier family 7 (cationic amino acid transporter%2C y+ system)%2C member 7%2C transcript variant 6;tag=RefSeq Select;transcript_id=NM_001379499.1;extra_copy_number=0
CM058254.1	Liftoff	exon	53098151	53098696	.	-	.	ID=exon-NM_001379499.1-2;Parent=rna-NM_001379499.1;Dbxref=GeneID:20540,GenBank:NM_001379499.1,MGI:MGI:1337120;gbkey=mRNA;gene=Slc7a7;product=solute carrier family 7 (cationic amino acid transporter%2C y+ system)%2C member 7%2C transcript variant 6;tag=RefSeq Select;transcript_id=NM_001379499.1;extra_copy_number=0
CM058254.1	Liftoff	exon	53099726	53099851	.	-	.	ID=exon-NM_001379499.1-1;Parent=rna-NM_001379499.1;Dbxref=GeneID:20540,GenBank:NM_001379499.1,MGI:MGI:1337120;gbkey=mRNA;gene=Slc7a7;product=solute carrier family 7 (cationic amino acid transporter%2C y+ system)%2C member 7%2C transcript variant 6;tag=RefSeq Select;transcript_id=NM_001379499.1;extra_copy_number=0
CM058254.1	Liftoff	CDS	53059431	53059531	.	-	.	ID=cds-NP_001366428.1;Parent=rna-NM_001379499.1;Dbxref=GeneID:20540,GenBank:NP_001366428.1,MGI:MGI:1337120;Name=NP_001366428.1;gbkey=CDS;gene=Slc7a7;product=Y+L amino acid transporter 1;protein_id=NP_001366428.1;tag=RefSeq Select;extra_copy_number=0
CM058254.1	Liftoff	CDS	53059738	53059921	.	-	.	ID=cds-NP_001366428.1;Parent=rna-NM_001379499.1;Dbxref=GeneID:20540,GenBank:NP_001366428.1,MGI:MGI:1337120;Name=NP_001366428.1;gbkey=CDS;gene=Slc7a7;product=Y+L amino acid transporter 1;protein_id=NP_001366428.1;tag=RefSeq Select;extra_copy_number=0
CM058254.1	Liftoff	CDS	53062585	53062734	.	-	.	ID=cds-NP_001366428.1;Parent=rna-NM_001379499.1;Dbxref=GeneID:20540,GenBank:NP_001366428.1,MGI:MGI:1337120;Name=NP_001366428.1;gbkey=CDS;gene=Slc7a7;product=Y+L amino acid transporter 1;protein_id=NP_001366428.1;tag=RefSeq Select;extra_copy_number=0
CM058254.1	Liftoff	CDS	53063487	53063583	.	-	.	ID=cds-NP_001366428.1;Parent=rna-NM_001379499.1;Dbxref=GeneID:20540,GenBank:NP_001366428.1,MGI:MGI:1337120;Name=NP_001366428.1;gbkey=CDS;gene=Slc7a7;product=Y+L amino acid transporter 1;protein_id=NP_001366428.1;tag=RefSeq Select;extra_copy_number=0
CM058254.1	Liftoff	CDS	53063859	53063962	.	-	.	ID=cds-NP_001366428.1;Parent=rna-NM_001379499.1;Dbxref=GeneID:20540,GenBank:NP_001366428.1,MGI:MGI:1337120;Name=NP_001366428.1;gbkey=CDS;gene=Slc7a7;product=Y+L amino acid transporter 1;protein_id=NP_001366428.1;tag=RefSeq Select;extra_copy_number=0
CM058254.1	Liftoff	CDS	53064193	53064316	.	-	.	ID=cds-NP_001366428.1;Parent=rna-NM_001379499.1;Dbxref=GeneID:20540,GenBank:NP_001366428.1,MGI:MGI:1337120;Name=NP_001366428.1;gbkey=CDS;gene=Slc7a7;product=Y+L amino acid transporter 1;protein_id=NP_001366428.1;tag=RefSeq Select;extra_copy_number=0
CM058254.1	Liftoff	CDS	53067411	53067555	.	-	.	ID=cds-NP_001366428.1;Parent=rna-NM_001379499.1;Dbxref=GeneID:20540,GenBank:NP_001366428.1,MGI:MGI:1337120;Name=NP_001366428.1;gbkey=CDS;gene=Slc7a7;product=Y+L amino acid transporter 1;protein_id=NP_001366428.1;tag=RefSeq Select;extra_copy_number=0
CM058254.1	Liftoff	CDS	53068641	53068766	.	-	.	ID=cds-NP_001366428.1;Parent=rna-NM_001379499.1;Dbxref=GeneID:20540,GenBank:NP_001366428.1,MGI:MGI:1337120;Name=NP_001366428.1;gbkey=CDS;gene=Slc7a7;product=Y+L amino acid transporter 1;protein_id=NP_001366428.1;tag=RefSeq Select;extra_copy_number=0
CM058254.1	Liftoff	CDS	53098151	53098652	.	-	.	ID=cds-NP_001366428.1;Parent=rna-NM_001379499.1;Dbxref=GeneID:20540,GenBank:NP_001366428.1,MGI:MGI:1337120;Name=NP_001366428.1;gbkey=CDS;gene=Slc7a7;product=Y+L amino acid transporter 1;protein_id=NP_001366428.1;tag=RefSeq Select;extra_copy_number=0
CM058254.1	Liftoff	mRNA	53059087	53107368	.	-	.	ID=rna-NM_011405.4;Parent=gene-Slc7a7;Dbxref=GeneID:20540,GenBank:NM_011405.4,MGI:MGI:1337120;Name=NM_011405.4;gbkey=mRNA;gene=Slc7a7;product=solute carrier family 7 (cationic amino acid transporter%2C y+ system)%2C member 7%2C transcript variant 1;transcript_id=NM_011405.4;matches_ref_protein=True;valid_ORF=True;extra_copy_number=0
CM058254.1	Liftoff	exon	53059087	53059531	.	-	.	ID=exon-NM_011405.4-12;Parent=rna-NM_011405.4;Dbxref=GeneID:20540,GenBank:NM_011405.4,MGI:MGI:1337120;gbkey=mRNA;gene=Slc7a7;product=solute carrier family 7 (cationic amino acid transporter%2C y+ system)%2C member 7%2C transcript variant 1;transcript_id=NM_011405.4;extra_copy_number=0
CM058254.1	Liftoff	exon	53059738	53059921	.	-	.	ID=exon-NM_011405.4-11;Parent=rna-NM_011405.4;Dbxref=GeneID:20540,GenBank:NM_011405.4,MGI:MGI:1337120;gbkey=mRNA;gene=Slc7a7;product=solute carrier family 7 (cationic amino acid transporter%2C y+ system)%2C member 7%2C transcript variant 1;transcript_id=NM_011405.4;extra_copy_number=0
CM058254.1	Liftoff	exon	53062585	53062734	.	-	.	ID=exon-NM_011405.4-10;Parent=rna-NM_011405.4;Dbxref=GeneID:20540,GenBank:NM_011405.4,MGI:MGI:1337120;gbkey=mRNA;gene=Slc7a7;product=solute carrier family 7 (cationic amino acid transporter%2C y+ system)%2C member 7%2C transcript variant 1;transcript_id=NM_011405.4;extra_copy_number=0
CM058254.1	Liftoff	exon	53063487	53063583	.	-	.	ID=exon-NM_011405.4-9;Parent=rna-NM_011405.4;Dbxref=GeneID:20540,GenBank:NM_011405.4,MGI:MGI:1337120;gbkey=mRNA;gene=Slc7a7;product=solute carrier family 7 (cationic amino acid transporter%2C y+ system)%2C member 7%2C transcript variant 1;transcript_id=NM_011405.4;extra_copy_number=0
CM058254.1	Liftoff	exon	53063859	53063962	.	-	.	ID=exon-NM_011405.4-8;Parent=rna-NM_011405.4;Dbxref=GeneID:20540,GenBank:NM_011405.4,MGI:MGI:1337120;gbkey=mRNA;gene=Slc7a7;product=solute carrier family 7 (cationic amino acid transporter%2C y+ system)%2C member 7%2C transcript variant 1;transcript_id=NM_011405.4;extra_copy_number=0
CM058254.1	Liftoff	exon	53064193	53064316	.	-	.	ID=exon-NM_011405.4-7;Parent=rna-NM_011405.4;Dbxref=GeneID:20540,GenBank:NM_011405.4,MGI:MGI:1337120;gbkey=mRNA;gene=Slc7a7;product=solute carrier family 7 (cationic amino acid transporter%2C y+ system)%2C member 7%2C transcript variant 1;transcript_id=NM_011405.4;extra_copy_number=0
CM058254.1	Liftoff	exon	53067411	53067555	.	-	.	ID=exon-NM_011405.4-6;Parent=rna-NM_011405.4;Dbxref=GeneID:20540,GenBank:NM_011405.4,MGI:MGI:1337120;gbkey=mRNA;gene=Slc7a7;product=solute carrier family 7 (cationic amino acid transporter%2C y+ system)%2C member 7%2C transcript variant 1;transcript_id=NM_011405.4;extra_copy_number=0
CM058254.1	Liftoff	exon	53068641	53068766	.	-	.	ID=exon-NM_011405.4-5;Parent=rna-NM_011405.4;Dbxref=GeneID:20540,GenBank:NM_011405.4,MGI:MGI:1337120;gbkey=mRNA;gene=Slc7a7;product=solute carrier family 7 (cationic amino acid transporter%2C y+ system)%2C member 7%2C transcript variant 1;transcript_id=NM_011405.4;extra_copy_number=0
CM058254.1	Liftoff	exon	53098151	53098696	.	-	.	ID=exon-NM_011405.4-4;Parent=rna-NM_011405.4;Dbxref=GeneID:20540,GenBank:NM_011405.4,MGI:MGI:1337120;gbkey=mRNA;gene=Slc7a7;product=solute carrier family 7 (cationic amino acid transporter%2C y+ system)%2C member 7%2C transcript variant 1;transcript_id=NM_011405.4;extra_copy_number=0
CM058254.1	Liftoff	exon	53103528	53103661	.	-	.	ID=exon-NM_011405.4-3;Parent=rna-NM_011405.4;Dbxref=GeneID:20540,GenBank:NM_011405.4,MGI:MGI:1337120;gbkey=mRNA;gene=Slc7a7;product=solute carrier family 7 (cationic amino acid transporter%2C y+ system)%2C member 7%2C transcript variant 1;transcript_id=NM_011405.4;extra_copy_number=0
CM058254.1	Liftoff	exon	53106253	53106434	.	-	.	ID=exon-NM_011405.4-2;Parent=rna-NM_011405.4;Dbxref=GeneID:20540,GenBank:NM_011405.4,MGI:MGI:1337120;gbkey=mRNA;gene=Slc7a7;product=solute carrier family 7 (cationic amino acid transporter%2C y+ system)%2C member 7%2C transcript variant 1;transcript_id=NM_011405.4;extra_copy_number=0
CM058254.1	Liftoff	exon	53107323	53107368	.	-	.	ID=exon-NM_011405.4-1;Parent=rna-NM_011405.4;Dbxref=GeneID:20540,GenBank:NM_011405.4,MGI:MGI:1337120;gbkey=mRNA;gene=Slc7a7;product=solute carrier family 7 (cationic amino acid transporter%2C y+ system)%2C member 7%2C transcript variant 1;transcript_id=NM_011405.4;extra_copy_number=0
CM058254.1	Liftoff	CDS	53059431	53059531	.	-	.	ID=cds-NP_035535.2;Parent=rna-NM_011405.4;Dbxref=CCDS:CCDS27087.1,GeneID:20540,GenBank:NP_035535.2,MGI:MGI:1337120;Name=NP_035535.2;gbkey=CDS;gene=Slc7a7;product=Y+L amino acid transporter 1;protein_id=NP_035535.2;extra_copy_number=0
CM058254.1	Liftoff	CDS	53059738	53059921	.	-	.	ID=cds-NP_035535.2;Parent=rna-NM_011405.4;Dbxref=CCDS:CCDS27087.1,GeneID:20540,GenBank:NP_035535.2,MGI:MGI:1337120;Name=NP_035535.2;gbkey=CDS;gene=Slc7a7;product=Y+L amino acid transporter 1;protein_id=NP_035535.2;extra_copy_number=0
CM058254.1	Liftoff	CDS	53062585	53062734	.	-	.	ID=cds-NP_035535.2;Parent=rna-NM_011405.4;Dbxref=CCDS:CCDS27087.1,GeneID:20540,GenBank:NP_035535.2,MGI:MGI:1337120;Name=NP_035535.2;gbkey=CDS;gene=Slc7a7;product=Y+L amino acid transporter 1;protein_id=NP_035535.2;extra_copy_number=0
CM058254.1	Liftoff	CDS	53063487	53063583	.	-	.	ID=cds-NP_035535.2;Parent=rna-NM_011405.4;Dbxref=CCDS:CCDS27087.1,GeneID:20540,GenBank:NP_035535.2,MGI:MGI:1337120;Name=NP_035535.2;gbkey=CDS;gene=Slc7a7;product=Y+L amino acid transporter 1;protein_id=NP_035535.2;extra_copy_number=0
CM058254.1	Liftoff	CDS	53063859	53063962	.	-	.	ID=cds-NP_035535.2;Parent=rna-NM_011405.4;Dbxref=CCDS:CCDS27087.1,GeneID:20540,GenBank:NP_035535.2,MGI:MGI:1337120;Name=NP_035535.2;gbkey=CDS;gene=Slc7a7;product=Y+L amino acid transporter 1;protein_id=NP_035535.2;extra_copy_number=0
CM058254.1	Liftoff	CDS	53064193	53064316	.	-	.	ID=cds-NP_035535.2;Parent=rna-NM_011405.4;Dbxref=CCDS:CCDS27087.1,GeneID:20540,GenBank:NP_035535.2,MGI:MGI:1337120;Name=NP_035535.2;gbkey=CDS;gene=Slc7a7;product=Y+L amino acid transporter 1;protein_id=NP_035535.2;extra_copy_number=0
CM058254.1	Liftoff	CDS	53067411	53067555	.	-	.	ID=cds-NP_035535.2;Parent=rna-NM_011405.4;Dbxref=CCDS:CCDS27087.1,GeneID:20540,GenBank:NP_035535.2,MGI:MGI:1337120;Name=NP_035535.2;gbkey=CDS;gene=Slc7a7;product=Y+L amino acid transporter 1;protein_id=NP_035535.2;extra_copy_number=0
CM058254.1	Liftoff	CDS	53068641	53068766	.	-	.	ID=cds-NP_035535.2;Parent=rna-NM_011405.4;Dbxref=CCDS:CCDS27087.1,GeneID:20540,GenBank:NP_035535.2,MGI:MGI:1337120;Name=NP_035535.2;gbkey=CDS;gene=Slc7a7;product=Y+L amino acid transporter 1;protein_id=NP_035535.2;extra_copy_number=0
CM058254.1	Liftoff	CDS	53098151	53098652	.	-	.	ID=cds-NP_035535.2;Parent=rna-NM_011405.4;Dbxref=CCDS:CCDS27087.1,GeneID:20540,GenBank:NP_035535.2,MGI:MGI:1337120;Name=NP_035535.2;gbkey=CDS;gene=Slc7a7;product=Y+L amino acid transporter 1;protein_id=NP_035535.2;extra_copy_number=0
CM058254.1	Liftoff	mRNA	53059087	53100243	.	-	.	ID=rna-XM_006518746.2;Parent=gene-Slc7a7;Dbxref=GeneID:20540,GenBank:XM_006518746.2,MGI:MGI:1337120;Name=XM_006518746.2;gbkey=mRNA;gene=Slc7a7;model_evidence=Supporting evidence includes similarity to: 56 ESTs%2C 18 Proteins%2C 33 long SRA reads%2C and 100%25 coverage of the annotated genomic feature by RNAseq alignments%2C including 16 samples with support for all annotated introns;product=solute carrier family 7 (cationic amino acid transporter%2C y+ system)%2C member 7%2C transcript variant X2;transcript_id=XM_006518746.2;matches_ref_protein=True;valid_ORF=True;extra_copy_number=0
CM058254.1	Liftoff	exon	53059087	53059531	.	-	.	ID=exon-XM_006518746.2-10;Parent=rna-XM_006518746.2;Dbxref=GeneID:20540,GenBank:XM_006518746.2,MGI:MGI:1337120;gbkey=mRNA;gene=Slc7a7;product=solute carrier family 7 (cationic amino acid transporter%2C y+ system)%2C member 7%2C transcript variant X2;transcript_id=XM_006518746.2;extra_copy_number=0
CM058254.1	Liftoff	exon	53059738	53059921	.	-	.	ID=exon-XM_006518746.2-9;Parent=rna-XM_006518746.2;Dbxref=GeneID:20540,GenBank:XM_006518746.2,MGI:MGI:1337120;gbkey=mRNA;gene=Slc7a7;product=solute carrier family 7 (cationic amino acid transporter%2C y+ system)%2C member 7%2C transcript variant X2;transcript_id=XM_006518746.2;extra_copy_number=0
CM058254.1	Liftoff	exon	53062585	53062734	.	-	.	ID=exon-XM_006518746.2-8;Parent=rna-XM_006518746.2;Dbxref=GeneID:20540,GenBank:XM_006518746.2,MGI:MGI:1337120;gbkey=mRNA;gene=Slc7a7;product=solute carrier family 7 (cationic amino acid transporter%2C y+ system)%2C member 7%2C transcript variant X2;transcript_id=XM_006518746.2;extra_copy_number=0
CM058254.1	Liftoff	exon	53063487	53063583	.	-	.	ID=exon-XM_006518746.2-7;Parent=rna-XM_006518746.2;Dbxref=GeneID:20540,GenBank:XM_006518746.2,MGI:MGI:1337120;gbkey=mRNA;gene=Slc7a7;product=solute carrier family 7 (cationic amino acid transporter%2C y+ system)%2C member 7%2C transcript variant X2;transcript_id=XM_006518746.2;extra_copy_number=0
CM058254.1	Liftoff	exon	53063859	53063962	.	-	.	ID=exon-XM_006518746.2-6;Parent=rna-XM_006518746.2;Dbxref=GeneID:20540,GenBank:XM_006518746.2,MGI:MGI:1337120;gbkey=mRNA;gene=Slc7a7;product=solute carrier family 7 (cationic amino acid transporter%2C y+ system)%2C member 7%2C transcript variant X2;transcript_id=XM_006518746.2;extra_copy_number=0
CM058254.1	Liftoff	exon	53064193	53064316	.	-	.	ID=exon-XM_006518746.2-5;Parent=rna-XM_006518746.2;Dbxref=GeneID:20540,GenBank:XM_006518746.2,MGI:MGI:1337120;gbkey=mRNA;gene=Slc7a7;product=solute carrier family 7 (cationic amino acid transporter%2C y+ system)%2C member 7%2C transcript variant X2;transcript_id=XM_006518746.2;extra_copy_number=0
CM058254.1	Liftoff	exon	53067411	53067555	.	-	.	ID=exon-XM_006518746.2-4;Parent=rna-XM_006518746.2;Dbxref=GeneID:20540,GenBank:XM_006518746.2,MGI:MGI:1337120;gbkey=mRNA;gene=Slc7a7;product=solute carrier family 7 (cationic amino acid transporter%2C y+ system)%2C member 7%2C transcript variant X2;transcript_id=XM_006518746.2;extra_copy_number=0
CM058254.1	Liftoff	exon	53068641	53068766	.	-	.	ID=exon-XM_006518746.2-3;Parent=rna-XM_006518746.2;Dbxref=GeneID:20540,GenBank:XM_006518746.2,MGI:MGI:1337120;gbkey=mRNA;gene=Slc7a7;product=solute carrier family 7 (cationic amino acid transporter%2C y+ system)%2C member 7%2C transcript variant X2;transcript_id=XM_006518746.2;extra_copy_number=0
CM058254.1	Liftoff	exon	53098151	53098696	.	-	.	ID=exon-XM_006518746.2-2;Parent=rna-XM_006518746.2;Dbxref=GeneID:20540,GenBank:XM_006518746.2,MGI:MGI:1337120;gbkey=mRNA;gene=Slc7a7;product=solute carrier family 7 (cationic amino acid transporter%2C y+ system)%2C member 7%2C transcript variant X2;transcript_id=XM_006518746.2;extra_copy_number=0
CM058254.1	Liftoff	exon	53100188	53100243	.	-	.	ID=exon-XM_006518746.2-1;Parent=rna-XM_006518746.2;Dbxref=GeneID:20540,GenBank:XM_006518746.2,MGI:MGI:1337120;gbkey=mRNA;gene=Slc7a7;product=solute carrier family 7 (cationic amino acid transporter%2C y+ system)%2C member 7%2C transcript variant X2;transcript_id=XM_006518746.2;extra_copy_number=0
CM058254.1	Liftoff	CDS	53059431	53059531	.	-	.	ID=cds-XP_006518809.1;Parent=rna-XM_006518746.2;Dbxref=GeneID:20540,GenBank:XP_006518809.1,MGI:MGI:1337120;Name=XP_006518809.1;gbkey=CDS;gene=Slc7a7;product=Y+L amino acid transporter 1 isoform X2;protein_id=XP_006518809.1;extra_copy_number=0
CM058254.1	Liftoff	CDS	53059738	53059921	.	-	.	ID=cds-XP_006518809.1;Parent=rna-XM_006518746.2;Dbxref=GeneID:20540,GenBank:XP_006518809.1,MGI:MGI:1337120;Name=XP_006518809.1;gbkey=CDS;gene=Slc7a7;product=Y+L amino acid transporter 1 isoform X2;protein_id=XP_006518809.1;extra_copy_number=0
CM058254.1	Liftoff	CDS	53062585	53062734	.	-	.	ID=cds-XP_006518809.1;Parent=rna-XM_006518746.2;Dbxref=GeneID:20540,GenBank:XP_006518809.1,MGI:MGI:1337120;Name=XP_006518809.1;gbkey=CDS;gene=Slc7a7;product=Y+L amino acid transporter 1 isoform X2;protein_id=XP_006518809.1;extra_copy_number=0
CM058254.1	Liftoff	CDS	53063487	53063583	.	-	.	ID=cds-XP_006518809.1;Parent=rna-XM_006518746.2;Dbxref=GeneID:20540,GenBank:XP_006518809.1,MGI:MGI:1337120;Name=XP_006518809.1;gbkey=CDS;gene=Slc7a7;product=Y+L amino acid transporter 1 isoform X2;protein_id=XP_006518809.1;extra_copy_number=0
```
