## Supplementary material for "Chromosome-scale genome assembly of B10.RIII, an autoimmune susceptible mouse strain": b10_swarm.gff3 (part 722 of 931)

```
CM058254.1	Liftoff	CDS	53063859	53063962	.	-	.	ID=cds-XP_006518809.1;Parent=rna-XM_006518746.2;Dbxref=GeneID:20540,GenBank:XP_006518809.1,MGI:MGI:1337120;Name=XP_006518809.1;gbkey=CDS;gene=Slc7a7;product=Y+L amino acid transporter 1 isoform X2;protein_id=XP_006518809.1;extra_copy_number=0
CM058254.1	Liftoff	CDS	53064193	53064316	.	-	.	ID=cds-XP_006518809.1;Parent=rna-XM_006518746.2;Dbxref=GeneID:20540,GenBank:XP_006518809.1,MGI:MGI:1337120;Name=XP_006518809.1;gbkey=CDS;gene=Slc7a7;product=Y+L amino acid transporter 1 isoform X2;protein_id=XP_006518809.1;extra_copy_number=0
CM058254.1	Liftoff	CDS	53067411	53067555	.	-	.	ID=cds-XP_006518809.1;Parent=rna-XM_006518746.2;Dbxref=GeneID:20540,GenBank:XP_006518809.1,MGI:MGI:1337120;Name=XP_006518809.1;gbkey=CDS;gene=Slc7a7;product=Y+L amino acid transporter 1 isoform X2;protein_id=XP_006518809.1;extra_copy_number=0
CM058254.1	Liftoff	CDS	53068641	53068766	.	-	.	ID=cds-XP_006518809.1;Parent=rna-XM_006518746.2;Dbxref=GeneID:20540,GenBank:XP_006518809.1,MGI:MGI:1337120;Name=XP_006518809.1;gbkey=CDS;gene=Slc7a7;product=Y+L amino acid transporter 1 isoform X2;protein_id=XP_006518809.1;extra_copy_number=0
CM058254.1	Liftoff	CDS	53098151	53098696	.	-	.	ID=cds-XP_006518809.1;Parent=rna-XM_006518746.2;Dbxref=GeneID:20540,GenBank:XP_006518809.1,MGI:MGI:1337120;Name=XP_006518809.1;gbkey=CDS;gene=Slc7a7;product=Y+L amino acid transporter 1 isoform X2;protein_id=XP_006518809.1;extra_copy_number=0
CM058254.1	Liftoff	CDS	53100188	53100212	.	-	.	ID=cds-XP_006518809.1;Parent=rna-XM_006518746.2;Dbxref=GeneID:20540,GenBank:XP_006518809.1,MGI:MGI:1337120;Name=XP_006518809.1;gbkey=CDS;gene=Slc7a7;product=Y+L amino acid transporter 1 isoform X2;protein_id=XP_006518809.1;extra_copy_number=0
CM058254.1	Liftoff	mRNA	53059087	53099935	.	-	.	ID=rna-XM_006518751.3;Parent=gene-Slc7a7;Dbxref=GeneID:20540,GenBank:XM_006518751.3,MGI:MGI:1337120;Name=XM_006518751.3;gbkey=mRNA;gene=Slc7a7;model_evidence=Supporting evidence includes similarity to: 55 ESTs%2C 18 Proteins%2C 33 long SRA reads%2C and 100%25 coverage of the annotated genomic feature by RNAseq alignments%2C including 13 samples with support for all annotated introns;product=solute carrier family 7 (cationic amino acid transporter%2C y+ system)%2C member 7%2C transcript variant X6;transcript_id=XM_006518751.3;matches_ref_protein=True;valid_ORF=True;extra_copy_number=0
CM058254.1	Liftoff	exon	53059087	53059531	.	-	.	ID=exon-XM_006518751.3-10;Parent=rna-XM_006518751.3;Dbxref=GeneID:20540,GenBank:XM_006518751.3,MGI:MGI:1337120;gbkey=mRNA;gene=Slc7a7;product=solute carrier family 7 (cationic amino acid transporter%2C y+ system)%2C member 7%2C transcript variant X6;transcript_id=XM_006518751.3;extra_copy_number=0
CM058254.1	Liftoff	exon	53059738	53059921	.	-	.	ID=exon-XM_006518751.3-9;Parent=rna-XM_006518751.3;Dbxref=GeneID:20540,GenBank:XM_006518751.3,MGI:MGI:1337120;gbkey=mRNA;gene=Slc7a7;product=solute carrier family 7 (cationic amino acid transporter%2C y+ system)%2C member 7%2C transcript variant X6;transcript_id=XM_006518751.3;extra_copy_number=0
CM058254.1	Liftoff	exon	53062585	53062734	.	-	.	ID=exon-XM_006518751.3-8;Parent=rna-XM_006518751.3;Dbxref=GeneID:20540,GenBank:XM_006518751.3,MGI:MGI:1337120;gbkey=mRNA;gene=Slc7a7;product=solute carrier family 7 (cationic amino acid transporter%2C y+ system)%2C member 7%2C transcript variant X6;transcript_id=XM_006518751.3;extra_copy_number=0
CM058254.1	Liftoff	exon	53063487	53063583	.	-	.	ID=exon-XM_006518751.3-7;Parent=rna-XM_006518751.3;Dbxref=GeneID:20540,GenBank:XM_006518751.3,MGI:MGI:1337120;gbkey=mRNA;gene=Slc7a7;product=solute carrier family 7 (cationic amino acid transporter%2C y+ system)%2C member 7%2C transcript variant X6;transcript_id=XM_006518751.3;extra_copy_number=0
CM058254.1	Liftoff	exon	53063859	53063962	.	-	.	ID=exon-XM_006518751.3-6;Parent=rna-XM_006518751.3;Dbxref=GeneID:20540,GenBank:XM_006518751.3,MGI:MGI:1337120;gbkey=mRNA;gene=Slc7a7;product=solute carrier family 7 (cationic amino acid transporter%2C y+ system)%2C member 7%2C transcript variant X6;transcript_id=XM_006518751.3;extra_copy_number=0
CM058254.1	Liftoff	exon	53064193	53064316	.	-	.	ID=exon-XM_006518751.3-5;Parent=rna-XM_006518751.3;Dbxref=GeneID:20540,GenBank:XM_006518751.3,MGI:MGI:1337120;gbkey=mRNA;gene=Slc7a7;product=solute carrier family 7 (cationic amino acid transporter%2C y+ system)%2C member 7%2C transcript variant X6;transcript_id=XM_006518751.3;extra_copy_number=0
CM058254.1	Liftoff	exon	53067411	53067555	.	-	.	ID=exon-XM_006518751.3-4;Parent=rna-XM_006518751.3;Dbxref=GeneID:20540,GenBank:XM_006518751.3,MGI:MGI:1337120;gbkey=mRNA;gene=Slc7a7;product=solute carrier family 7 (cationic amino acid transporter%2C y+ system)%2C member 7%2C transcript variant X6;transcript_id=XM_006518751.3;extra_copy_number=0
CM058254.1	Liftoff	exon	53068641	53068766	.	-	.	ID=exon-XM_006518751.3-3;Parent=rna-XM_006518751.3;Dbxref=GeneID:20540,GenBank:XM_006518751.3,MGI:MGI:1337120;gbkey=mRNA;gene=Slc7a7;product=solute carrier family 7 (cationic amino acid transporter%2C y+ system)%2C member 7%2C transcript variant X6;transcript_id=XM_006518751.3;extra_copy_number=0
CM058254.1	Liftoff	exon	53098151	53098696	.	-	.	ID=exon-XM_006518751.3-2;Parent=rna-XM_006518751.3;Dbxref=GeneID:20540,GenBank:XM_006518751.3,MGI:MGI:1337120;gbkey=mRNA;gene=Slc7a7;product=solute carrier family 7 (cationic amino acid transporter%2C y+ system)%2C member 7%2C transcript variant X6;transcript_id=XM_006518751.3;extra_copy_number=0
CM058254.1	Liftoff	exon	53099872	53099935	.	-	.	ID=exon-XM_006518751.3-1;Parent=rna-XM_006518751.3;Dbxref=GeneID:20540,GenBank:XM_006518751.3,MGI:MGI:1337120;gbkey=mRNA;gene=Slc7a7;product=solute carrier family 7 (cationic amino acid transporter%2C y+ system)%2C member 7%2C transcript variant X6;transcript_id=XM_006518751.3;extra_copy_number=0
CM058254.1	Liftoff	CDS	53059431	53059531	.	-	.	ID=cds-XP_006518814.1;Parent=rna-XM_006518751.3;Dbxref=GeneID:20540,GenBank:XP_006518814.1,MGI:MGI:1337120;Name=XP_006518814.1;gbkey=CDS;gene=Slc7a7;product=Y+L amino acid transporter 1 isoform X4;protein_id=XP_006518814.1;extra_copy_number=0
CM058254.1	Liftoff	CDS	53059738	53059921	.	-	.	ID=cds-XP_006518814.1;Parent=rna-XM_006518751.3;Dbxref=GeneID:20540,GenBank:XP_006518814.1,MGI:MGI:1337120;Name=XP_006518814.1;gbkey=CDS;gene=Slc7a7;product=Y+L amino acid transporter 1 isoform X4;protein_id=XP_006518814.1;extra_copy_number=0
CM058254.1	Liftoff	CDS	53062585	53062734	.	-	.	ID=cds-XP_006518814.1;Parent=rna-XM_006518751.3;Dbxref=GeneID:20540,GenBank:XP_006518814.1,MGI:MGI:1337120;Name=XP_006518814.1;gbkey=CDS;gene=Slc7a7;product=Y+L amino acid transporter 1 isoform X4;protein_id=XP_006518814.1;extra_copy_number=0
CM058254.1	Liftoff	CDS	53063487	53063583	.	-	.	ID=cds-XP_006518814.1;Parent=rna-XM_006518751.3;Dbxref=GeneID:20540,GenBank:XP_006518814.1,MGI:MGI:1337120;Name=XP_006518814.1;gbkey=CDS;gene=Slc7a7;product=Y+L amino acid transporter 1 isoform X4;protein_id=XP_006518814.1;extra_copy_number=0
CM058254.1	Liftoff	CDS	53063859	53063962	.	-	.	ID=cds-XP_006518814.1;Parent=rna-XM_006518751.3;Dbxref=GeneID:20540,GenBank:XP_006518814.1,MGI:MGI:1337120;Name=XP_006518814.1;gbkey=CDS;gene=Slc7a7;product=Y+L amino acid transporter 1 isoform X4;protein_id=XP_006518814.1;extra_copy_number=0
CM058254.1	Liftoff	CDS	53064193	53064316	.	-	.	ID=cds-XP_006518814.1;Parent=rna-XM_006518751.3;Dbxref=GeneID:20540,GenBank:XP_006518814.1,MGI:MGI:1337120;Name=XP_006518814.1;gbkey=CDS;gene=Slc7a7;product=Y+L amino acid transporter 1 isoform X4;protein_id=XP_006518814.1;extra_copy_number=0
CM058254.1	Liftoff	CDS	53067411	53067555	.	-	.	ID=cds-XP_006518814.1;Parent=rna-XM_006518751.3;Dbxref=GeneID:20540,GenBank:XP_006518814.1,MGI:MGI:1337120;Name=XP_006518814.1;gbkey=CDS;gene=Slc7a7;product=Y+L amino acid transporter 1 isoform X4;protein_id=XP_006518814.1;extra_copy_number=0
CM058254.1	Liftoff	CDS	53068641	53068766	.	-	.	ID=cds-XP_006518814.1;Parent=rna-XM_006518751.3;Dbxref=GeneID:20540,GenBank:XP_006518814.1,MGI:MGI:1337120;Name=XP_006518814.1;gbkey=CDS;gene=Slc7a7;product=Y+L amino acid transporter 1 isoform X4;protein_id=XP_006518814.1;extra_copy_number=0
CM058254.1	Liftoff	CDS	53098151	53098652	.	-	.	ID=cds-XP_006518814.1;Parent=rna-XM_006518751.3;Dbxref=GeneID:20540,GenBank:XP_006518814.1,MGI:MGI:1337120;Name=XP_006518814.1;gbkey=CDS;gene=Slc7a7;product=Y+L amino acid transporter 1 isoform X4;protein_id=XP_006518814.1;extra_copy_number=0
CM058254.1	Liftoff	mRNA	53059087	53100268	.	-	.	ID=rna-XM_006518752.2;Parent=gene-Slc7a7;Dbxref=GeneID:20540,GenBank:XM_006518752.2,MGI:MGI:1337120;Name=XM_006518752.2;gbkey=mRNA;gene=Slc7a7;model_evidence=Supporting evidence includes similarity to: 56 ESTs%2C 18 Proteins%2C 34 long SRA reads%2C and 100%25 coverage of the annotated genomic feature by RNAseq alignments%2C including 19 samples with support for all annotated introns;product=solute carrier family 7 (cationic amino acid transporter%2C y+ system)%2C member 7%2C transcript variant X8;transcript_id=XM_006518752.2;matches_ref_protein=True;valid_ORF=True;extra_copy_number=0
CM058254.1	Liftoff	exon	53059087	53059531	.	-	.	ID=exon-XM_006518752.2-10;Parent=rna-XM_006518752.2;Dbxref=GeneID:20540,GenBank:XM_006518752.2,MGI:MGI:1337120;gbkey=mRNA;gene=Slc7a7;product=solute carrier family 7 (cationic amino acid transporter%2C y+ system)%2C member 7%2C transcript variant X8;transcript_id=XM_006518752.2;extra_copy_number=0
CM058254.1	Liftoff	exon	53059738	53059921	.	-	.	ID=exon-XM_006518752.2-9;Parent=rna-XM_006518752.2;Dbxref=GeneID:20540,GenBank:XM_006518752.2,MGI:MGI:1337120;gbkey=mRNA;gene=Slc7a7;product=solute carrier family 7 (cationic amino acid transporter%2C y+ system)%2C member 7%2C transcript variant X8;transcript_id=XM_006518752.2;extra_copy_number=0
CM058254.1	Liftoff	exon	53062585	53062734	.	-	.	ID=exon-XM_006518752.2-8;Parent=rna-XM_006518752.2;Dbxref=GeneID:20540,GenBank:XM_006518752.2,MGI:MGI:1337120;gbkey=mRNA;gene=Slc7a7;product=solute carrier family 7 (cationic amino acid transporter%2C y+ system)%2C member 7%2C transcript variant X8;transcript_id=XM_006518752.2;extra_copy_number=0
CM058254.1	Liftoff	exon	53063487	53063583	.	-	.	ID=exon-XM_006518752.2-7;Parent=rna-XM_006518752.2;Dbxref=GeneID:20540,GenBank:XM_006518752.2,MGI:MGI:1337120;gbkey=mRNA;gene=Slc7a7;product=solute carrier family 7 (cationic amino acid transporter%2C y+ system)%2C member 7%2C transcript variant X8;transcript_id=XM_006518752.2;extra_copy_number=0
CM058254.1	Liftoff	exon	53063859	53063962	.	-	.	ID=exon-XM_006518752.2-6;Parent=rna-XM_006518752.2;Dbxref=GeneID:20540,GenBank:XM_006518752.2,MGI:MGI:1337120;gbkey=mRNA;gene=Slc7a7;product=solute carrier family 7 (cationic amino acid transporter%2C y+ system)%2C member 7%2C transcript variant X8;transcript_id=XM_006518752.2;extra_copy_number=0
CM058254.1	Liftoff	exon	53064193	53064316	.	-	.	ID=exon-XM_006518752.2-5;Parent=rna-XM_006518752.2;Dbxref=GeneID:20540,GenBank:XM_006518752.2,MGI:MGI:1337120;gbkey=mRNA;gene=Slc7a7;product=solute carrier family 7 (cationic amino acid transporter%2C y+ system)%2C member 7%2C transcript variant X8;transcript_id=XM_006518752.2;extra_copy_number=0
CM058254.1	Liftoff	exon	53067411	53067555	.	-	.	ID=exon-XM_006518752.2-4;Parent=rna-XM_006518752.2;Dbxref=GeneID:20540,GenBank:XM_006518752.2,MGI:MGI:1337120;gbkey=mRNA;gene=Slc7a7;product=solute carrier family 7 (cationic amino acid transporter%2C y+ system)%2C member 7%2C transcript variant X8;transcript_id=XM_006518752.2;extra_copy_number=0
CM058254.1	Liftoff	exon	53068641	53068766	.	-	.	ID=exon-XM_006518752.2-3;Parent=rna-XM_006518752.2;Dbxref=GeneID:20540,GenBank:XM_006518752.2,MGI:MGI:1337120;gbkey=mRNA;gene=Slc7a7;product=solute carrier family 7 (cationic amino acid transporter%2C y+ system)%2C member 7%2C transcript variant X8;transcript_id=XM_006518752.2;extra_copy_number=0
CM058254.1	Liftoff	exon	53098151	53098696	.	-	.	ID=exon-XM_006518752.2-2;Parent=rna-XM_006518752.2;Dbxref=GeneID:20540,GenBank:XM_006518752.2,MGI:MGI:1337120;gbkey=mRNA;gene=Slc7a7;product=solute carrier family 7 (cationic amino acid transporter%2C y+ system)%2C member 7%2C transcript variant X8;transcript_id=XM_006518752.2;extra_copy_number=0
CM058254.1	Liftoff	exon	53100244	53100268	.	-	.	ID=exon-XM_006518752.2-1;Parent=rna-XM_006518752.2;Dbxref=GeneID:20540,GenBank:XM_006518752.2,MGI:MGI:1337120;gbkey=mRNA;gene=Slc7a7;product=solute carrier family 7 (cationic amino acid transporter%2C y+ system)%2C member 7%2C transcript variant X8;transcript_id=XM_006518752.2;extra_copy_number=0
CM058254.1	Liftoff	CDS	53059431	53059531	.	-	.	ID=cds-XP_006518815.1;Parent=rna-XM_006518752.2;Dbxref=GeneID:20540,GenBank:XP_006518815.1,MGI:MGI:1337120;Name=XP_006518815.1;gbkey=CDS;gene=Slc7a7;product=Y+L amino acid transporter 1 isoform X4;protein_id=XP_006518815.1;extra_copy_number=0
CM058254.1	Liftoff	CDS	53059738	53059921	.	-	.	ID=cds-XP_006518815.1;Parent=rna-XM_006518752.2;Dbxref=GeneID:20540,GenBank:XP_006518815.1,MGI:MGI:1337120;Name=XP_006518815.1;gbkey=CDS;gene=Slc7a7;product=Y+L amino acid transporter 1 isoform X4;protein_id=XP_006518815.1;extra_copy_number=0
CM058254.1	Liftoff	CDS	53062585	53062734	.	-	.	ID=cds-XP_006518815.1;Parent=rna-XM_006518752.2;Dbxref=GeneID:20540,GenBank:XP_006518815.1,MGI:MGI:1337120;Name=XP_006518815.1;gbkey=CDS;gene=Slc7a7;product=Y+L amino acid transporter 1 isoform X4;protein_id=XP_006518815.1;extra_copy_number=0
CM058254.1	Liftoff	CDS	53063487	53063583	.	-	.	ID=cds-XP_006518815.1;Parent=rna-XM_006518752.2;Dbxref=GeneID:20540,GenBank:XP_006518815.1,MGI:MGI:1337120;Name=XP_006518815.1;gbkey=CDS;gene=Slc7a7;product=Y+L amino acid transporter 1 isoform X4;protein_id=XP_006518815.1;extra_copy_number=0
CM058254.1	Liftoff	CDS	53063859	53063962	.	-	.	ID=cds-XP_006518815.1;Parent=rna-XM_006518752.2;Dbxref=GeneID:20540,GenBank:XP_006518815.1,MGI:MGI:1337120;Name=XP_006518815.1;gbkey=CDS;gene=Slc7a7;product=Y+L amino acid transporter 1 isoform X4;protein_id=XP_006518815.1;extra_copy_number=0
CM058254.1	Liftoff	CDS	53064193	53064316	.	-	.	ID=cds-XP_006518815.1;Parent=rna-XM_006518752.2;Dbxref=GeneID:20540,GenBank:XP_006518815.1,MGI:MGI:1337120;Name=XP_006518815.1;gbkey=CDS;gene=Slc7a7;product=Y+L amino acid transporter 1 isoform X4;protein_id=XP_006518815.1;extra_copy_number=0
CM058254.1	Liftoff	CDS	53067411	53067555	.	-	.	ID=cds-XP_006518815.1;Parent=rna-XM_006518752.2;Dbxref=GeneID:20540,GenBank:XP_006518815.1,MGI:MGI:1337120;Name=XP_006518815.1;gbkey=CDS;gene=Slc7a7;product=Y+L amino acid transporter 1 isoform X4;protein_id=XP_006518815.1;extra_copy_number=0
CM058254.1	Liftoff	CDS	53068641	53068766	.	-	.	ID=cds-XP_006518815.1;Parent=rna-XM_006518752.2;Dbxref=GeneID:20540,GenBank:XP_006518815.1,MGI:MGI:1337120;Name=XP_006518815.1;gbkey=CDS;gene=Slc7a7;product=Y+L amino acid transporter 1 isoform X4;protein_id=XP_006518815.1;extra_copy_number=0
CM058254.1	Liftoff	CDS	53098151	53098652	.	-	.	ID=cds-XP_006518815.1;Parent=rna-XM_006518752.2;Dbxref=GeneID:20540,GenBank:XP_006518815.1,MGI:MGI:1337120;Name=XP_006518815.1;gbkey=CDS;gene=Slc7a7;product=Y+L amino acid transporter 1 isoform X4;protein_id=XP_006518815.1;extra_copy_number=0
CM058254.1	Liftoff	mRNA	53059087	53099888	.	-	.	ID=rna-XM_006518753.1;Parent=gene-Slc7a7;Dbxref=GeneID:20540,GenBank:XM_006518753.1,MGI:MGI:1337120;Name=XM_006518753.1;gbkey=mRNA;gene=Slc7a7;model_evidence=Supporting evidence includes similarity to: 57 ESTs%2C 18 Proteins%2C 40 long SRA reads%2C and 100%25 coverage of the annotated genomic feature by RNAseq alignments%2C including 3 samples with support for all annotated introns;product=solute carrier family 7 (cationic amino acid transporter%2C y+ system)%2C member 7%2C transcript variant X5;transcript_id=XM_006518753.1;matches_ref_protein=True;valid_ORF=True;extra_copy_number=0
CM058254.1	Liftoff	exon	53059087	53059531	.	-	.	ID=exon-XM_006518753.1-11;Parent=rna-XM_006518753.1;Dbxref=GeneID:20540,GenBank:XM_006518753.1,MGI:MGI:1337120;gbkey=mRNA;gene=Slc7a7;product=solute carrier family 7 (cationic amino acid transporter%2C y+ system)%2C member 7%2C transcript variant X5;transcript_id=XM_006518753.1;extra_copy_number=0
CM058254.1	Liftoff	exon	53059738	53059921	.	-	.	ID=exon-XM_006518753.1-10;Parent=rna-XM_006518753.1;Dbxref=GeneID:20540,GenBank:XM_006518753.1,MGI:MGI:1337120;gbkey=mRNA;gene=Slc7a7;product=solute carrier family 7 (cationic amino acid transporter%2C y+ system)%2C member 7%2C transcript variant X5;transcript_id=XM_006518753.1;extra_copy_number=0
CM058254.1	Liftoff	exon	53062585	53062734	.	-	.	ID=exon-XM_006518753.1-9;Parent=rna-XM_006518753.1;Dbxref=GeneID:20540,GenBank:XM_006518753.1,MGI:MGI:1337120;gbkey=mRNA;gene=Slc7a7;product=solute carrier family 7 (cationic amino acid transporter%2C y+ system)%2C member 7%2C transcript variant X5;transcript_id=XM_006518753.1;extra_copy_number=0
CM058254.1	Liftoff	exon	53063487	53063583	.	-	.	ID=exon-XM_006518753.1-8;Parent=rna-XM_006518753.1;Dbxref=GeneID:20540,GenBank:XM_006518753.1,MGI:MGI:1337120;gbkey=mRNA;gene=Slc7a7;product=solute carrier family 7 (cationic amino acid transporter%2C y+ system)%2C member 7%2C transcript variant X5;transcript_id=XM_006518753.1;extra_copy_number=0
CM058254.1	Liftoff	exon	53063859	53063962	.	-	.	ID=exon-XM_006518753.1-7;Parent=rna-XM_006518753.1;Dbxref=GeneID:20540,GenBank:XM_006518753.1,MGI:MGI:1337120;gbkey=mRNA;gene=Slc7a7;product=solute carrier family 7 (cationic amino acid transporter%2C y+ system)%2C member 7%2C transcript variant X5;transcript_id=XM_006518753.1;extra_copy_number=0
CM058254.1	Liftoff	exon	53064193	53064316	.	-	.	ID=exon-XM_006518753.1-6;Parent=rna-XM_006518753.1;Dbxref=GeneID:20540,GenBank:XM_006518753.1,MGI:MGI:1337120;gbkey=mRNA;gene=Slc7a7;product=solute carrier family 7 (cationic amino acid transporter%2C y+ system)%2C member 7%2C transcript variant X5;transcript_id=XM_006518753.1;extra_copy_number=0
CM058254.1	Liftoff	exon	53067411	53067555	.	-	.	ID=exon-XM_006518753.1-5;Parent=rna-XM_006518753.1;Dbxref=GeneID:20540,GenBank:XM_006518753.1,MGI:MGI:1337120;gbkey=mRNA;gene=Slc7a7;product=solute carrier family 7 (cationic amino acid transporter%2C y+ system)%2C member 7%2C transcript variant X5;transcript_id=XM_006518753.1;extra_copy_number=0
CM058254.1	Liftoff	exon	53068641	53068766	.	-	.	ID=exon-XM_006518753.1-4;Parent=rna-XM_006518753.1;Dbxref=GeneID:20540,GenBank:XM_006518753.1,MGI:MGI:1337120;gbkey=mRNA;gene=Slc7a7;product=solute carrier family 7 (cationic amino acid transporter%2C y+ system)%2C member 7%2C transcript variant X5;transcript_id=XM_006518753.1;extra_copy_number=0
CM058254.1	Liftoff	exon	53098151	53098696	.	-	.	ID=exon-XM_006518753.1-3;Parent=rna-XM_006518753.1;Dbxref=GeneID:20540,GenBank:XM_006518753.1,MGI:MGI:1337120;gbkey=mRNA;gene=Slc7a7;product=solute carrier family 7 (cationic amino acid transporter%2C y+ system)%2C member 7%2C transcript variant X5;transcript_id=XM_006518753.1;extra_copy_number=0
CM058254.1	Liftoff	exon	53098898	53098926	.	-	.	ID=exon-XM_006518753.1-2;Parent=rna-XM_006518753.1;Dbxref=GeneID:20540,GenBank:XM_006518753.1,MGI:MGI:1337120;gbkey=mRNA;gene=Slc7a7;product=solute carrier family 7 (cationic amino acid transporter%2C y+ system)%2C member 7%2C transcript variant X5;transcript_id=XM_006518753.1;extra_copy_number=0
CM058254.1	Liftoff	exon	53099872	53099888	.	-	.	ID=exon-XM_006518753.1-1;Parent=rna-XM_006518753.1;Dbxref=GeneID:20540,GenBank:XM_006518753.1,MGI:MGI:1337120;gbkey=mRNA;gene=Slc7a7;product=solute carrier family 7 (cationic amino acid transporter%2C y+ system)%2C member 7%2C transcript variant X5;transcript_id=XM_006518753.1;extra_copy_number=0
CM058254.1	Liftoff	CDS	53059431	53059531	.	-	.	ID=cds-XP_006518816.1;Parent=rna-XM_006518753.1;Dbxref=GeneID:20540,GenBank:XP_006518816.1,MGI:MGI:1337120;Name=XP_006518816.1;gbkey=CDS;gene=Slc7a7;product=Y+L amino acid transporter 1 isoform X4;protein_id=XP_006518816.1;extra_copy_number=0
CM058254.1	Liftoff	CDS	53059738	53059921	.	-	.	ID=cds-XP_006518816.1;Parent=rna-XM_006518753.1;Dbxref=GeneID:20540,GenBank:XP_006518816.1,MGI:MGI:1337120;Name=XP_006518816.1;gbkey=CDS;gene=Slc7a7;product=Y+L amino acid transporter 1 isoform X4;protein_id=XP_006518816.1;extra_copy_number=0
CM058254.1	Liftoff	CDS	53062585	53062734	.	-	.	ID=cds-XP_006518816.1;Parent=rna-XM_006518753.1;Dbxref=GeneID:20540,GenBank:XP_006518816.1,MGI:MGI:1337120;Name=XP_006518816.1;gbkey=CDS;gene=Slc7a7;product=Y+L amino acid transporter 1 isoform X4;protein_id=XP_006518816.1;extra_copy_number=0
CM058254.1	Liftoff	CDS	53063487	53063583	.	-	.	ID=cds-XP_006518816.1;Parent=rna-XM_006518753.1;Dbxref=GeneID:20540,GenBank:XP_006518816.1,MGI:MGI:1337120;Name=XP_006518816.1;gbkey=CDS;gene=Slc7a7;product=Y+L amino acid transporter 1 isoform X4;protein_id=XP_006518816.1;extra_copy_number=0
CM058254.1	Liftoff	CDS	53063859	53063962	.	-	.	ID=cds-XP_006518816.1;Parent=rna-XM_006518753.1;Dbxref=GeneID:20540,GenBank:XP_006518816.1,MGI:MGI:1337120;Name=XP_006518816.1;gbkey=CDS;gene=Slc7a7;product=Y+L amino acid transporter 1 isoform X4;protein_id=XP_006518816.1;extra_copy_number=0
CM058254.1	Liftoff	CDS	53064193	53064316	.	-	.	ID=cds-XP_006518816.1;Parent=rna-XM_006518753.1;Dbxref=GeneID:20540,GenBank:XP_006518816.1,MGI:MGI:1337120;Name=XP_006518816.1;gbkey=CDS;gene=Slc7a7;product=Y+L amino acid transporter 1 isoform X4;protein_id=XP_006518816.1;extra_copy_number=0
CM058254.1	Liftoff	CDS	53067411	53067555	.	-	.	ID=cds-XP_006518816.1;Parent=rna-XM_006518753.1;Dbxref=GeneID:20540,GenBank:XP_006518816.1,MGI:MGI:1337120;Name=XP_006518816.1;gbkey=CDS;gene=Slc7a7;product=Y+L amino acid transporter 1 isoform X4;protein_id=XP_006518816.1;extra_copy_number=0
CM058254.1	Liftoff	CDS	53068641	53068766	.	-	.	ID=cds-XP_006518816.1;Parent=rna-XM_006518753.1;Dbxref=GeneID:20540,GenBank:XP_006518816.1,MGI:MGI:1337120;Name=XP_006518816.1;gbkey=CDS;gene=Slc7a7;product=Y+L amino acid transporter 1 isoform X4;protein_id=XP_006518816.1;extra_copy_number=0
CM058254.1	Liftoff	CDS	53098151	53098652	.	-	.	ID=cds-XP_006518816.1;Parent=rna-XM_006518753.1;Dbxref=GeneID:20540,GenBank:XP_006518816.1,MGI:MGI:1337120;Name=XP_006518816.1;gbkey=CDS;gene=Slc7a7;product=Y+L amino acid transporter 1 isoform X4;protein_id=XP_006518816.1;extra_copy_number=0
CM058254.1	Liftoff	mRNA	53059087	53099668	.	-	.	ID=rna-XM_006518755.5;Parent=gene-Slc7a7;Dbxref=GeneID:20540,GenBank:XM_006518755.5,MGI:MGI:1337120;Name=XM_006518755.5;gbkey=mRNA;gene=Slc7a7;model_evidence=Supporting evidence includes similarity to: 55 ESTs%2C 18 Proteins%2C 33 long SRA reads%2C and 100%25 coverage of the annotated genomic feature by RNAseq alignments%2C including 20 samples with support for all annotated introns;product=solute carrier family 7 (cationic amino acid transporter%2C y+ system)%2C member 7%2C transcript variant X7;transcript_id=XM_006518755.5;matches_ref_protein=True;valid_ORF=True;extra_copy_number=0
CM058254.1	Liftoff	exon	53059087	53059531	.	-	.	ID=exon-XM_006518755.5-10;Parent=rna-XM_006518755.5;Dbxref=GeneID:20540,GenBank:XM_006518755.5,MGI:MGI:1337120;gbkey=mRNA;gene=Slc7a7;product=solute carrier family 7 (cationic amino acid transporter%2C y+ system)%2C member 7%2C transcript variant X7;transcript_id=XM_006518755.5;extra_copy_number=0
CM058254.1	Liftoff	exon	53059738	53059921	.	-	.	ID=exon-XM_006518755.5-9;Parent=rna-XM_006518755.5;Dbxref=GeneID:20540,GenBank:XM_006518755.5,MGI:MGI:1337120;gbkey=mRNA;gene=Slc7a7;product=solute carrier family 7 (cationic amino acid transporter%2C y+ system)%2C member 7%2C transcript variant X7;transcript_id=XM_006518755.5;extra_copy_number=0
CM058254.1	Liftoff	exon	53062585	53062734	.	-	.	ID=exon-XM_006518755.5-8;Parent=rna-XM_006518755.5;Dbxref=GeneID:20540,GenBank:XM_006518755.5,MGI:MGI:1337120;gbkey=mRNA;gene=Slc7a7;product=solute carrier family 7 (cationic amino acid transporter%2C y+ system)%2C member 7%2C transcript variant X7;transcript_id=XM_006518755.5;extra_copy_number=0
CM058254.1	Liftoff	exon	53063487	53063583	.	-	.	ID=exon-XM_006518755.5-7;Parent=rna-XM_006518755.5;Dbxref=GeneID:20540,GenBank:XM_006518755.5,MGI:MGI:1337120;gbkey=mRNA;gene=Slc7a7;product=solute carrier family 7 (cationic amino acid transporter%2C y+ system)%2C member 7%2C transcript variant X7;transcript_id=XM_006518755.5;extra_copy_number=0
CM058254.1	Liftoff	exon	53063859	53063962	.	-	.	ID=exon-XM_006518755.5-6;Parent=rna-XM_006518755.5;Dbxref=GeneID:20540,GenBank:XM_006518755.5,MGI:MGI:1337120;gbkey=mRNA;gene=Slc7a7;product=solute carrier family 7 (cationic amino acid transporter%2C y+ system)%2C member 7%2C transcript variant X7;transcript_id=XM_006518755.5;extra_copy_number=0
CM058254.1	Liftoff	exon	53064193	53064316	.	-	.	ID=exon-XM_006518755.5-5;Parent=rna-XM_006518755.5;Dbxref=GeneID:20540,GenBank:XM_006518755.5,MGI:MGI:1337120;gbkey=mRNA;gene=Slc7a7;product=solute carrier family 7 (cationic amino acid transporter%2C y+ system)%2C member 7%2C transcript variant X7;transcript_id=XM_006518755.5;extra_copy_number=0
CM058254.1	Liftoff	exon	53067411	53067555	.	-	.	ID=exon-XM_006518755.5-4;Parent=rna-XM_006518755.5;Dbxref=GeneID:20540,GenBank:XM_006518755.5,MGI:MGI:1337120;gbkey=mRNA;gene=Slc7a7;product=solute carrier family 7 (cationic amino acid transporter%2C y+ system)%2C member 7%2C transcript variant X7;transcript_id=XM_006518755.5;extra_copy_number=0
CM058254.1	Liftoff	exon	53068641	53068766	.	-	.	ID=exon-XM_006518755.5-3;Parent=rna-XM_006518755.5;Dbxref=GeneID:20540,GenBank:XM_006518755.5,MGI:MGI:1337120;gbkey=mRNA;gene=Slc7a7;product=solute carrier family 7 (cationic amino acid transporter%2C y+ system)%2C member 7%2C transcript variant X7;transcript_id=XM_006518755.5;extra_copy_number=0
CM058254.1	Liftoff	exon	53098151	53098696	.	-	.	ID=exon-XM_006518755.5-2;Parent=rna-XM_006518755.5;Dbxref=GeneID:20540,GenBank:XM_006518755.5,MGI:MGI:1337120;gbkey=mRNA;gene=Slc7a7;product=solute carrier family 7 (cationic amino acid transporter%2C y+ system)%2C member 7%2C transcript variant X7;transcript_id=XM_006518755.5;extra_copy_number=0
CM058254.1	Liftoff	exon	53099501	53099668	.	-	.	ID=exon-XM_006518755.5-1;Parent=rna-XM_006518755.5;Dbxref=GeneID:20540,GenBank:XM_006518755.5,MGI:MGI:1337120;gbkey=mRNA;gene=Slc7a7;product=solute carrier family 7 (cationic amino acid transporter%2C y+ system)%2C member 7%2C transcript variant X7;transcript_id=XM_006518755.5;extra_copy_number=0
CM058254.1	Liftoff	CDS	53059431	53059531	.	-	.	ID=cds-XP_006518818.1;Parent=rna-XM_006518755.5;Dbxref=GeneID:20540,GenBank:XP_006518818.1,MGI:MGI:1337120;Name=XP_006518818.1;gbkey=CDS;gene=Slc7a7;product=Y+L amino acid transporter 1 isoform X4;protein_id=XP_006518818.1;extra_copy_number=0
CM058254.1	Liftoff	CDS	53059738	53059921	.	-	.	ID=cds-XP_006518818.1;Parent=rna-XM_006518755.5;Dbxref=GeneID:20540,GenBank:XP_006518818.1,MGI:MGI:1337120;Name=XP_006518818.1;gbkey=CDS;gene=Slc7a7;product=Y+L amino acid transporter 1 isoform X4;protein_id=XP_006518818.1;extra_copy_number=0
CM058254.1	Liftoff	CDS	53062585	53062734	.	-	.	ID=cds-XP_006518818.1;Parent=rna-XM_006518755.5;Dbxref=GeneID:20540,GenBank:XP_006518818.1,MGI:MGI:1337120;Name=XP_006518818.1;gbkey=CDS;gene=Slc7a7;product=Y+L amino acid transporter 1 isoform X4;protein_id=XP_006518818.1;extra_copy_number=0
CM058254.1	Liftoff	CDS	53063487	53063583	.	-	.	ID=cds-XP_006518818.1;Parent=rna-XM_006518755.5;Dbxref=GeneID:20540,GenBank:XP_006518818.1,MGI:MGI:1337120;Name=XP_006518818.1;gbkey=CDS;gene=Slc7a7;product=Y+L amino acid transporter 1 isoform X4;protein_id=XP_006518818.1;extra_copy_number=0
CM058254.1	Liftoff	CDS	53063859	53063962	.	-	.	ID=cds-XP_006518818.1;Parent=rna-XM_006518755.5;Dbxref=GeneID:20540,GenBank:XP_006518818.1,MGI:MGI:1337120;Name=XP_006518818.1;gbkey=CDS;gene=Slc7a7;product=Y+L amino acid transporter 1 isoform X4;protein_id=XP_006518818.1;extra_copy_number=0
CM058254.1	Liftoff	CDS	53064193	53064316	.	-	.	ID=cds-XP_006518818.1;Parent=rna-XM_006518755.5;Dbxref=GeneID:20540,GenBank:XP_006518818.1,MGI:MGI:1337120;Name=XP_006518818.1;gbkey=CDS;gene=Slc7a7;product=Y+L amino acid transporter 1 isoform X4;protein_id=XP_006518818.1;extra_copy_number=0
CM058254.1	Liftoff	CDS	53067411	53067555	.	-	.	ID=cds-XP_006518818.1;Parent=rna-XM_006518755.5;Dbxref=GeneID:20540,GenBank:XP_006518818.1,MGI:MGI:1337120;Name=XP_006518818.1;gbkey=CDS;gene=Slc7a7;product=Y+L amino acid transporter 1 isoform X4;protein_id=XP_006518818.1;extra_copy_number=0
CM058254.1	Liftoff	CDS	53068641	53068766	.	-	.	ID=cds-XP_006518818.1;Parent=rna-XM_006518755.5;Dbxref=GeneID:20540,GenBank:XP_006518818.1,MGI:MGI:1337120;Name=XP_006518818.1;gbkey=CDS;gene=Slc7a7;product=Y+L amino acid transporter 1 isoform X4;protein_id=XP_006518818.1;extra_copy_number=0
CM058254.1	Liftoff	CDS	53098151	53098652	.	-	.	ID=cds-XP_006518818.1;Parent=rna-XM_006518755.5;Dbxref=GeneID:20540,GenBank:XP_006518818.1,MGI:MGI:1337120;Name=XP_006518818.1;gbkey=CDS;gene=Slc7a7;product=Y+L amino acid transporter 1 isoform X4;protein_id=XP_006518818.1;extra_copy_number=0
CM058254.1	Liftoff	mRNA	53059087	53109734	.	-	.	ID=rna-XM_030247702.1;Parent=gene-Slc7a7;Dbxref=GeneID:20540,GenBank:XM_030247702.1,MGI:MGI:1337120;Name=XM_030247702.1;gbkey=mRNA;gene=Slc7a7;model_evidence=Supporting evidence includes similarity to: 55 ESTs%2C 18 Proteins%2C 34 long SRA reads%2C and 100%25 coverage of the annotated genomic feature by RNAseq alignments%2C including 15 samples with support for all annotated introns;product=solute carrier family 7 (cationic amino acid transporter%2C y+ system)%2C member 7%2C transcript variant X1;transcript_id=XM_030247702.1;matches_ref_protein=True;valid_ORF=True;extra_copy_number=0
CM058254.1	Liftoff	exon	53059087	53059531	.	-	.	ID=exon-XM_030247702.1-10;Parent=rna-XM_030247702.1;Dbxref=GeneID:20540,GenBank:XM_030247702.1,MGI:MGI:1337120;gbkey=mRNA;gene=Slc7a7;product=solute carrier family 7 (cationic amino acid transporter%2C y+ system)%2C member 7%2C transcript variant X1;transcript_id=XM_030247702.1;extra_copy_number=0
CM058254.1	Liftoff	exon	53059738	53059921	.	-	.	ID=exon-XM_030247702.1-9;Parent=rna-XM_030247702.1;Dbxref=GeneID:20540,GenBank:XM_030247702.1,MGI:MGI:1337120;gbkey=mRNA;gene=Slc7a7;product=solute carrier family 7 (cationic amino acid transporter%2C y+ system)%2C member 7%2C transcript variant X1;transcript_id=XM_030247702.1;extra_copy_number=0
CM058254.1	Liftoff	exon	53062585	53062734	.	-	.	ID=exon-XM_030247702.1-8;Parent=rna-XM_030247702.1;Dbxref=GeneID:20540,GenBank:XM_030247702.1,MGI:MGI:1337120;gbkey=mRNA;gene=Slc7a7;product=solute carrier family 7 (cationic amino acid transporter%2C y+ system)%2C member 7%2C transcript variant X1;transcript_id=XM_030247702.1;extra_copy_number=0
CM058254.1	Liftoff	exon	53063487	53063583	.	-	.	ID=exon-XM_030247702.1-7;Parent=rna-XM_030247702.1;Dbxref=GeneID:20540,GenBank:XM_030247702.1,MGI:MGI:1337120;gbkey=mRNA;gene=Slc7a7;product=solute carrier family 7 (cationic amino acid transporter%2C y+ system)%2C member 7%2C transcript variant X1;transcript_id=XM_030247702.1;extra_copy_number=0
CM058254.1	Liftoff	exon	53063859	53063962	.	-	.	ID=exon-XM_030247702.1-6;Parent=rna-XM_030247702.1;Dbxref=GeneID:20540,GenBank:XM_030247702.1,MGI:MGI:1337120;gbkey=mRNA;gene=Slc7a7;product=solute carrier family 7 (cationic amino acid transporter%2C y+ system)%2C member 7%2C transcript variant X1;transcript_id=XM_030247702.1;extra_copy_number=0
CM058254.1	Liftoff	exon	53064193	53064316	.	-	.	ID=exon-XM_030247702.1-5;Parent=rna-XM_030247702.1;Dbxref=GeneID:20540,GenBank:XM_030247702.1,MGI:MGI:1337120;gbkey=mRNA;gene=Slc7a7;product=solute carrier family 7 (cationic amino acid transporter%2C y+ system)%2C member 7%2C transcript variant X1;transcript_id=XM_030247702.1;extra_copy_number=0
CM058254.1	Liftoff	exon	53067411	53067555	.	-	.	ID=exon-XM_030247702.1-4;Parent=rna-XM_030247702.1;Dbxref=GeneID:20540,GenBank:XM_030247702.1,MGI:MGI:1337120;gbkey=mRNA;gene=Slc7a7;product=solute carrier family 7 (cationic amino acid transporter%2C y+ system)%2C member 7%2C transcript variant X1;transcript_id=XM_030247702.1;extra_copy_number=0
CM058254.1	Liftoff	exon	53068641	53068766	.	-	.	ID=exon-XM_030247702.1-3;Parent=rna-XM_030247702.1;Dbxref=GeneID:20540,GenBank:XM_030247702.1,MGI:MGI:1337120;gbkey=mRNA;gene=Slc7a7;product=solute carrier family 7 (cationic amino acid transporter%2C y+ system)%2C member 7%2C transcript variant X1;transcript_id=XM_030247702.1;extra_copy_number=0
CM058254.1	Liftoff	exon	53098151	53098696	.	-	.	ID=exon-XM_030247702.1-2;Parent=rna-XM_030247702.1;Dbxref=GeneID:20540,GenBank:XM_030247702.1,MGI:MGI:1337120;gbkey=mRNA;gene=Slc7a7;product=solute carrier family 7 (cationic amino acid transporter%2C y+ system)%2C member 7%2C transcript variant X1;transcript_id=XM_030247702.1;extra_copy_number=0
CM058254.1	Liftoff	exon	53109449	53109734	.	-	.	ID=exon-XM_030247702.1-1;Parent=rna-XM_030247702.1;Dbxref=GeneID:20540,GenBank:XM_030247702.1,MGI:MGI:1337120;gbkey=mRNA;gene=Slc7a7;product=solute carrier family 7 (cationic amino acid transporter%2C y+ system)%2C member 7%2C transcript variant X1;transcript_id=XM_030247702.1;extra_copy_number=0
CM058254.1	Liftoff	CDS	53059431	53059531	.	-	.	ID=cds-XP_030103562.1;Parent=rna-XM_030247702.1;Dbxref=GeneID:20540,GenBank:XP_030103562.1,MGI:MGI:1337120;Name=XP_030103562.1;gbkey=CDS;gene=Slc7a7;product=Y+L amino acid transporter 1 isoform X1;protein_id=XP_030103562.1;extra_copy_number=0
CM058254.1	Liftoff	CDS	53059738	53059921	.	-	.	ID=cds-XP_030103562.1;Parent=rna-XM_030247702.1;Dbxref=GeneID:20540,GenBank:XP_030103562.1,MGI:MGI:1337120;Name=XP_030103562.1;gbkey=CDS;gene=Slc7a7;product=Y+L amino acid transporter 1 isoform X1;protein_id=XP_030103562.1;extra_copy_number=0
CM058254.1	Liftoff	CDS	53062585	53062734	.	-	.	ID=cds-XP_030103562.1;Parent=rna-XM_030247702.1;Dbxref=GeneID:20540,GenBank:XP_030103562.1,MGI:MGI:1337120;Name=XP_030103562.1;gbkey=CDS;gene=Slc7a7;product=Y+L amino acid transporter 1 isoform X1;protein_id=XP_030103562.1;extra_copy_number=0
CM058254.1	Liftoff	CDS	53063487	53063583	.	-	.	ID=cds-XP_030103562.1;Parent=rna-XM_030247702.1;Dbxref=GeneID:20540,GenBank:XP_030103562.1,MGI:MGI:1337120;Name=XP_030103562.1;gbkey=CDS;gene=Slc7a7;product=Y+L amino acid transporter 1 isoform X1;protein_id=XP_030103562.1;extra_copy_number=0
CM058254.1	Liftoff	CDS	53063859	53063962	.	-	.	ID=cds-XP_030103562.1;Parent=rna-XM_030247702.1;Dbxref=GeneID:20540,GenBank:XP_030103562.1,MGI:MGI:1337120;Name=XP_030103562.1;gbkey=CDS;gene=Slc7a7;product=Y+L amino acid transporter 1 isoform X1;protein_id=XP_030103562.1;extra_copy_number=0
CM058254.1	Liftoff	CDS	53064193	53064316	.	-	.	ID=cds-XP_030103562.1;Parent=rna-XM_030247702.1;Dbxref=GeneID:20540,GenBank:XP_030103562.1,MGI:MGI:1337120;Name=XP_030103562.1;gbkey=CDS;gene=Slc7a7;product=Y+L amino acid transporter 1 isoform X1;protein_id=XP_030103562.1;extra_copy_number=0
CM058254.1	Liftoff	CDS	53067411	53067555	.	-	.	ID=cds-XP_030103562.1;Parent=rna-XM_030247702.1;Dbxref=GeneID:20540,GenBank:XP_030103562.1,MGI:MGI:1337120;Name=XP_030103562.1;gbkey=CDS;gene=Slc7a7;product=Y+L amino acid transporter 1 isoform X1;protein_id=XP_030103562.1;extra_copy_number=0
CM058254.1	Liftoff	CDS	53068641	53068766	.	-	.	ID=cds-XP_030103562.1;Parent=rna-XM_030247702.1;Dbxref=GeneID:20540,GenBank:XP_030103562.1,MGI:MGI:1337120;Name=XP_030103562.1;gbkey=CDS;gene=Slc7a7;product=Y+L amino acid transporter 1 isoform X1;protein_id=XP_030103562.1;extra_copy_number=0
CM058254.1	Liftoff	CDS	53098151	53098696	.	-	.	ID=cds-XP_030103562.1;Parent=rna-XM_030247702.1;Dbxref=GeneID:20540,GenBank:XP_030103562.1,MGI:MGI:1337120;Name=XP_030103562.1;gbkey=CDS;gene=Slc7a7;product=Y+L amino acid transporter 1 isoform X1;protein_id=XP_030103562.1;extra_copy_number=0
CM058254.1	Liftoff	CDS	53109449	53109662	.	-	.	ID=cds-XP_030103562.1;Parent=rna-XM_030247702.1;Dbxref=GeneID:20540,GenBank:XP_030103562.1,MGI:MGI:1337120;Name=XP_030103562.1;gbkey=CDS;gene=Slc7a7;product=Y+L amino acid transporter 1 isoform X1;protein_id=XP_030103562.1;extra_copy_number=0
CM058254.1	Liftoff	mRNA	53059087	53099378	.	-	.	ID=rna-XM_030247703.1;Parent=gene-Slc7a7;Dbxref=GeneID:20540,GenBank:XM_030247703.1,MGI:MGI:1337120;Name=XM_030247703.1;gbkey=mRNA;gene=Slc7a7;model_evidence=Supporting evidence includes similarity to: 55 ESTs%2C 18 Proteins%2C 34 long SRA reads%2C and 100%25 coverage of the annotated genomic feature by RNAseq alignments%2C including 20 samples with support for all annotated introns;product=solute carrier family 7 (cationic amino acid transporter%2C y+ system)%2C member 7%2C transcript variant X3;transcript_id=XM_030247703.1;matches_ref_protein=True;valid_ORF=True;extra_copy_number=0
CM058254.1	Liftoff	exon	53059087	53059531	.	-	.	ID=exon-XM_030247703.1-10;Parent=rna-XM_030247703.1;Dbxref=GeneID:20540,GenBank:XM_030247703.1,MGI:MGI:1337120;gbkey=mRNA;gene=Slc7a7;product=solute carrier family 7 (cationic amino acid transporter%2C y+ system)%2C member 7%2C transcript variant X3;transcript_id=XM_030247703.1;extra_copy_number=0
CM058254.1	Liftoff	exon	53059738	53059921	.	-	.	ID=exon-XM_030247703.1-9;Parent=rna-XM_030247703.1;Dbxref=GeneID:20540,GenBank:XM_030247703.1,MGI:MGI:1337120;gbkey=mRNA;gene=Slc7a7;product=solute carrier family 7 (cationic amino acid transporter%2C y+ system)%2C member 7%2C transcript variant X3;transcript_id=XM_030247703.1;extra_copy_number=0
CM058254.1	Liftoff	exon	53062585	53062734	.	-	.	ID=exon-XM_030247703.1-8;Parent=rna-XM_030247703.1;Dbxref=GeneID:20540,GenBank:XM_030247703.1,MGI:MGI:1337120;gbkey=mRNA;gene=Slc7a7;product=solute carrier family 7 (cationic amino acid transporter%2C y+ system)%2C member 7%2C transcript variant X3;transcript_id=XM_030247703.1;extra_copy_number=0
CM058254.1	Liftoff	exon	53063487	53063583	.	-	.	ID=exon-XM_030247703.1-7;Parent=rna-XM_030247703.1;Dbxref=GeneID:20540,GenBank:XM_030247703.1,MGI:MGI:1337120;gbkey=mRNA;gene=Slc7a7;product=solute carrier family 7 (cationic amino acid transporter%2C y+ system)%2C member 7%2C transcript variant X3;transcript_id=XM_030247703.1;extra_copy_number=0
CM058254.1	Liftoff	exon	53063859	53063962	.	-	.	ID=exon-XM_030247703.1-6;Parent=rna-XM_030247703.1;Dbxref=GeneID:20540,GenBank:XM_030247703.1,MGI:MGI:1337120;gbkey=mRNA;gene=Slc7a7;product=solute carrier family 7 (cationic amino acid transporter%2C y+ system)%2C member 7%2C transcript variant X3;transcript_id=XM_030247703.1;extra_copy_number=0
CM058254.1	Liftoff	exon	53064193	53064316	.	-	.	ID=exon-XM_030247703.1-5;Parent=rna-XM_030247703.1;Dbxref=GeneID:20540,GenBank:XM_030247703.1,MGI:MGI:1337120;gbkey=mRNA;gene=Slc7a7;product=solute carrier family 7 (cationic amino acid transporter%2C y+ system)%2C member 7%2C transcript variant X3;transcript_id=XM_030247703.1;extra_copy_number=0
CM058254.1	Liftoff	exon	53067411	53067555	.	-	.	ID=exon-XM_030247703.1-4;Parent=rna-XM_030247703.1;Dbxref=GeneID:20540,GenBank:XM_030247703.1,MGI:MGI:1337120;gbkey=mRNA;gene=Slc7a7;product=solute carrier family 7 (cationic amino acid transporter%2C y+ system)%2C member 7%2C transcript variant X3;transcript_id=XM_030247703.1;extra_copy_number=0
CM058254.1	Liftoff	exon	53068641	53068766	.	-	.	ID=exon-XM_030247703.1-3;Parent=rna-XM_030247703.1;Dbxref=GeneID:20540,GenBank:XM_030247703.1,MGI:MGI:1337120;gbkey=mRNA;gene=Slc7a7;product=solute carrier family 7 (cationic amino acid transporter%2C y+ system)%2C member 7%2C transcript variant X3;transcript_id=XM_030247703.1;extra_copy_number=0
CM058254.1	Liftoff	exon	53098151	53098696	.	-	.	ID=exon-XM_030247703.1-2;Parent=rna-XM_030247703.1;Dbxref=GeneID:20540,GenBank:XM_030247703.1,MGI:MGI:1337120;gbkey=mRNA;gene=Slc7a7;product=solute carrier family 7 (cationic amino acid transporter%2C y+ system)%2C member 7%2C transcript variant X3;transcript_id=XM_030247703.1;extra_copy_number=0
CM058254.1	Liftoff	exon	53099336	53099378	.	-	.	ID=exon-XM_030247703.1-1;Parent=rna-XM_030247703.1;Dbxref=GeneID:20540,GenBank:XM_030247703.1,MGI:MGI:1337120;gbkey=mRNA;gene=Slc7a7;product=solute carrier family 7 (cationic amino acid transporter%2C y+ system)%2C member 7%2C transcript variant X3;transcript_id=XM_030247703.1;extra_copy_number=0
CM058254.1	Liftoff	CDS	53059431	53059531	.	-	.	ID=cds-XP_030103563.1;Parent=rna-XM_030247703.1;Dbxref=GeneID:20540,GenBank:XP_030103563.1,MGI:MGI:1337120;Name=XP_030103563.1;gbkey=CDS;gene=Slc7a7;product=Y+L amino acid transporter 1 isoform X3;protein_id=XP_030103563.1;extra_copy_number=0
CM058254.1	Liftoff	CDS	53059738	53059921	.	-	.	ID=cds-XP_030103563.1;Parent=rna-XM_030247703.1;Dbxref=GeneID:20540,GenBank:XP_030103563.1,MGI:MGI:1337120;Name=XP_030103563.1;gbkey=CDS;gene=Slc7a7;product=Y+L amino acid transporter 1 isoform X3;protein_id=XP_030103563.1;extra_copy_number=0
CM058254.1	Liftoff	CDS	53062585	53062734	.	-	.	ID=cds-XP_030103563.1;Parent=rna-XM_030247703.1;Dbxref=GeneID:20540,GenBank:XP_030103563.1,MGI:MGI:1337120;Name=XP_030103563.1;gbkey=CDS;gene=Slc7a7;product=Y+L amino acid transporter 1 isoform X3;protein_id=XP_030103563.1;extra_copy_number=0
CM058254.1	Liftoff	CDS	53063487	53063583	.	-	.	ID=cds-XP_030103563.1;Parent=rna-XM_030247703.1;Dbxref=GeneID:20540,GenBank:XP_030103563.1,MGI:MGI:1337120;Name=XP_030103563.1;gbkey=CDS;gene=Slc7a7;product=Y+L amino acid transporter 1 isoform X3;protein_id=XP_030103563.1;extra_copy_number=0
CM058254.1	Liftoff	CDS	53063859	53063962	.	-	.	ID=cds-XP_030103563.1;Parent=rna-XM_030247703.1;Dbxref=GeneID:20540,GenBank:XP_030103563.1,MGI:MGI:1337120;Name=XP_030103563.1;gbkey=CDS;gene=Slc7a7;product=Y+L amino acid transporter 1 isoform X3;protein_id=XP_030103563.1;extra_copy_number=0
CM058254.1	Liftoff	CDS	53064193	53064316	.	-	.	ID=cds-XP_030103563.1;Parent=rna-XM_030247703.1;Dbxref=GeneID:20540,GenBank:XP_030103563.1,MGI:MGI:1337120;Name=XP_030103563.1;gbkey=CDS;gene=Slc7a7;product=Y+L amino acid transporter 1 isoform X3;protein_id=XP_030103563.1;extra_copy_number=0
CM058254.1	Liftoff	CDS	53067411	53067555	.	-	.	ID=cds-XP_030103563.1;Parent=rna-XM_030247703.1;Dbxref=GeneID:20540,GenBank:XP_030103563.1,MGI:MGI:1337120;Name=XP_030103563.1;gbkey=CDS;gene=Slc7a7;product=Y+L amino acid transporter 1 isoform X3;protein_id=XP_030103563.1;extra_copy_number=0
CM058254.1	Liftoff	CDS	53068641	53068766	.	-	.	ID=cds-XP_030103563.1;Parent=rna-XM_030247703.1;Dbxref=GeneID:20540,GenBank:XP_030103563.1,MGI:MGI:1337120;Name=XP_030103563.1;gbkey=CDS;gene=Slc7a7;product=Y+L amino acid transporter 1 isoform X3;protein_id=XP_030103563.1;extra_copy_number=0
CM058254.1	Liftoff	CDS	53098151	53098696	.	-	.	ID=cds-XP_030103563.1;Parent=rna-XM_030247703.1;Dbxref=GeneID:20540,GenBank:XP_030103563.1,MGI:MGI:1337120;Name=XP_030103563.1;gbkey=CDS;gene=Slc7a7;product=Y+L amino acid transporter 1 isoform X3;protein_id=XP_030103563.1;extra_copy_number=0
CM058254.1	Liftoff	CDS	53099336	53099354	.	-	.	ID=cds-XP_030103563.1;Parent=rna-XM_030247703.1;Dbxref=GeneID:20540,GenBank:XP_030103563.1,MGI:MGI:1337120;Name=XP_030103563.1;gbkey=CDS;gene=Slc7a7;product=Y+L amino acid transporter 1 isoform X3;protein_id=XP_030103563.1;extra_copy_number=0
CM058254.1	Liftoff	mRNA	53059087	53079982	.	-	.	ID=rna-XM_030247705.1;Parent=gene-Slc7a7;Dbxref=GeneID:20540,GenBank:XM_030247705.1,MGI:MGI:1337120;Name=XM_030247705.1;gbkey=mRNA;gene=Slc7a7;model_evidence=Supporting evidence includes similarity to: 49 ESTs%2C 2 Proteins%2C 32 long SRA reads%2C and 100%25 coverage of the annotated genomic feature by RNAseq alignments%2C including 28 samples with support for all annotated introns;product=solute carrier family 7 (cationic amino acid transporter%2C y+ system)%2C member 7%2C transcript variant X9;transcript_id=XM_030247705.1;matches_ref_protein=True;valid_ORF=True;extra_copy_number=0
CM058254.1	Liftoff	exon	53059087	53059531	.	-	.	ID=exon-XM_030247705.1-9;Parent=rna-XM_030247705.1;Dbxref=GeneID:20540,GenBank:XM_030247705.1,MGI:MGI:1337120;gbkey=mRNA;gene=Slc7a7;product=solute carrier family 7 (cationic amino acid transporter%2C y+ system)%2C member 7%2C transcript variant X9;transcript_id=XM_030247705.1;extra_copy_number=0
CM058254.1	Liftoff	exon	53059738	53059921	.	-	.	ID=exon-XM_030247705.1-8;Parent=rna-XM_030247705.1;Dbxref=GeneID:20540,GenBank:XM_030247705.1,MGI:MGI:1337120;gbkey=mRNA;gene=Slc7a7;product=solute carrier family 7 (cationic amino acid transporter%2C y+ system)%2C member 7%2C transcript variant X9;transcript_id=XM_030247705.1;extra_copy_number=0
CM058254.1	Liftoff	exon	53062585	53062734	.	-	.	ID=exon-XM_030247705.1-7;Parent=rna-XM_030247705.1;Dbxref=GeneID:20540,GenBank:XM_030247705.1,MGI:MGI:1337120;gbkey=mRNA;gene=Slc7a7;product=solute carrier family 7 (cationic amino acid transporter%2C y+ system)%2C member 7%2C transcript variant X9;transcript_id=XM_030247705.1;extra_copy_number=0
CM058254.1	Liftoff	exon	53063487	53063583	.	-	.	ID=exon-XM_030247705.1-6;Parent=rna-XM_030247705.1;Dbxref=GeneID:20540,GenBank:XM_030247705.1,MGI:MGI:1337120;gbkey=mRNA;gene=Slc7a7;product=solute carrier family 7 (cationic amino acid transporter%2C y+ system)%2C member 7%2C transcript variant X9;transcript_id=XM_030247705.1;extra_copy_number=0
CM058254.1	Liftoff	exon	53063859	53063962	.	-	.	ID=exon-XM_030247705.1-5;Parent=rna-XM_030247705.1;Dbxref=GeneID:20540,GenBank:XM_030247705.1,MGI:MGI:1337120;gbkey=mRNA;gene=Slc7a7;product=solute carrier family 7 (cationic amino acid transporter%2C y+ system)%2C member 7%2C transcript variant X9;transcript_id=XM_030247705.1;extra_copy_number=0
CM058254.1	Liftoff	exon	53064193	53064316	.	-	.	ID=exon-XM_030247705.1-4;Parent=rna-XM_030247705.1;Dbxref=GeneID:20540,GenBank:XM_030247705.1,MGI:MGI:1337120;gbkey=mRNA;gene=Slc7a7;product=solute carrier family 7 (cationic amino acid transporter%2C y+ system)%2C member 7%2C transcript variant X9;transcript_id=XM_030247705.1;extra_copy_number=0
CM058254.1	Liftoff	exon	53067411	53067555	.	-	.	ID=exon-XM_030247705.1-3;Parent=rna-XM_030247705.1;Dbxref=GeneID:20540,GenBank:XM_030247705.1,MGI:MGI:1337120;gbkey=mRNA;gene=Slc7a7;product=solute carrier family 7 (cationic amino acid transporter%2C y+ system)%2C member 7%2C transcript variant X9;transcript_id=XM_030247705.1;extra_copy_number=0
CM058254.1	Liftoff	exon	53068641	53068766	.	-	.	ID=exon-XM_030247705.1-2;Parent=rna-XM_030247705.1;Dbxref=GeneID:20540,GenBank:XM_030247705.1,MGI:MGI:1337120;gbkey=mRNA;gene=Slc7a7;product=solute carrier family 7 (cationic amino acid transporter%2C y+ system)%2C member 7%2C transcript variant X9;transcript_id=XM_030247705.1;extra_copy_number=0
CM058254.1	Liftoff	exon	53079978	53079982	.	-	.	ID=exon-XM_030247705.1-1;Parent=rna-XM_030247705.1;Dbxref=GeneID:20540,GenBank:XM_030247705.1,MGI:MGI:1337120;gbkey=mRNA;gene=Slc7a7;product=solute carrier family 7 (cationic amino acid transporter%2C y+ system)%2C member 7%2C transcript variant X9;transcript_id=XM_030247705.1;extra_copy_number=0
CM058254.1	Liftoff	CDS	53059431	53059531	.	-	.	ID=cds-XP_030103565.1;Parent=rna-XM_030247705.1;Dbxref=GeneID:20540,GenBank:XP_030103565.1,MGI:MGI:1337120;Name=XP_030103565.1;gbkey=CDS;gene=Slc7a7;product=Y+L amino acid transporter 1 isoform X5;protein_id=XP_030103565.1;extra_copy_number=0
CM058254.1	Liftoff	CDS	53059738	53059921	.	-	.	ID=cds-XP_030103565.1;Parent=rna-XM_030247705.1;Dbxref=GeneID:20540,GenBank:XP_030103565.1,MGI:MGI:1337120;Name=XP_030103565.1;gbkey=CDS;gene=Slc7a7;product=Y+L amino acid transporter 1 isoform X5;protein_id=XP_030103565.1;extra_copy_number=0
CM058254.1	Liftoff	CDS	53062585	53062734	.	-	.	ID=cds-XP_030103565.1;Parent=rna-XM_030247705.1;Dbxref=GeneID:20540,GenBank:XP_030103565.1,MGI:MGI:1337120;Name=XP_030103565.1;gbkey=CDS;gene=Slc7a7;product=Y+L amino acid transporter 1 isoform X5;protein_id=XP_030103565.1;extra_copy_number=0
CM058254.1	Liftoff	CDS	53063487	53063583	.	-	.	ID=cds-XP_030103565.1;Parent=rna-XM_030247705.1;Dbxref=GeneID:20540,GenBank:XP_030103565.1,MGI:MGI:1337120;Name=XP_030103565.1;gbkey=CDS;gene=Slc7a7;product=Y+L amino acid transporter 1 isoform X5;protein_id=XP_030103565.1;extra_copy_number=0
CM058254.1	Liftoff	CDS	53063859	53063962	.	-	.	ID=cds-XP_030103565.1;Parent=rna-XM_030247705.1;Dbxref=GeneID:20540,GenBank:XP_030103565.1,MGI:MGI:1337120;Name=XP_030103565.1;gbkey=CDS;gene=Slc7a7;product=Y+L amino acid transporter 1 isoform X5;protein_id=XP_030103565.1;extra_copy_number=0
CM058254.1	Liftoff	CDS	53064193	53064316	.	-	.	ID=cds-XP_030103565.1;Parent=rna-XM_030247705.1;Dbxref=GeneID:20540,GenBank:XP_030103565.1,MGI:MGI:1337120;Name=XP_030103565.1;gbkey=CDS;gene=Slc7a7;product=Y+L amino acid transporter 1 isoform X5;protein_id=XP_030103565.1;extra_copy_number=0
CM058254.1	Liftoff	CDS	53067411	53067555	.	-	.	ID=cds-XP_030103565.1;Parent=rna-XM_030247705.1;Dbxref=GeneID:20540,GenBank:XP_030103565.1,MGI:MGI:1337120;Name=XP_030103565.1;gbkey=CDS;gene=Slc7a7;product=Y+L amino acid transporter 1 isoform X5;protein_id=XP_030103565.1;extra_copy_number=0
CM058254.1	Liftoff	CDS	53068641	53068766	.	-	.	ID=cds-XP_030103565.1;Parent=rna-XM_030247705.1;Dbxref=GeneID:20540,GenBank:XP_030103565.1,MGI:MGI:1337120;Name=XP_030103565.1;gbkey=CDS;gene=Slc7a7;product=Y+L amino acid transporter 1 isoform X5;protein_id=XP_030103565.1;extra_copy_number=0
CM058254.1	Liftoff	CDS	53079978	53079981	.	-	.	ID=cds-XP_030103565.1;Parent=rna-XM_030247705.1;Dbxref=GeneID:20540,GenBank:XP_030103565.1,MGI:MGI:1337120;Name=XP_030103565.1;gbkey=CDS;gene=Slc7a7;product=Y+L amino acid transporter 1 isoform X5;protein_id=XP_030103565.1;extra_copy_number=0
CM058254.1	Liftoff	mRNA	53059087	53106434	.	-	.	ID=rna-XM_036158528.1;Parent=gene-Slc7a7;Dbxref=GeneID:20540,GenBank:XM_036158528.1,MGI:MGI:1337120;Name=XM_036158528.1;gbkey=mRNA;gene=Slc7a7;model_evidence=Supporting evidence includes similarity to: 59 ESTs%2C 18 Proteins%2C 33 long SRA reads%2C and 100%25 coverage of the annotated genomic feature by RNAseq alignments%2C including 4 samples with support for all annotated introns;product=solute carrier family 7 (cationic amino acid transporter%2C y+ system)%2C member 7%2C transcript variant X4;transcript_id=XM_036158528.1;matches_ref_protein=True;valid_ORF=True;extra_copy_number=0
CM058254.1	Liftoff	exon	53059087	53059531	.	-	.	ID=exon-XM_036158528.1-12;Parent=rna-XM_036158528.1;Dbxref=GeneID:20540,GenBank:XM_036158528.1,MGI:MGI:1337120;gbkey=mRNA;gene=Slc7a7;product=solute carrier family 7 (cationic amino acid transporter%2C y+ system)%2C member 7%2C transcript variant X4;transcript_id=XM_036158528.1;extra_copy_number=0
CM058254.1	Liftoff	exon	53059738	53059921	.	-	.	ID=exon-XM_036158528.1-11;Parent=rna-XM_036158528.1;Dbxref=GeneID:20540,GenBank:XM_036158528.1,MGI:MGI:1337120;gbkey=mRNA;gene=Slc7a7;product=solute carrier family 7 (cationic amino acid transporter%2C y+ system)%2C member 7%2C transcript variant X4;transcript_id=XM_036158528.1;extra_copy_number=0
CM058254.1	Liftoff	exon	53062585	53062734	.	-	.	ID=exon-XM_036158528.1-10;Parent=rna-XM_036158528.1;Dbxref=GeneID:20540,GenBank:XM_036158528.1,MGI:MGI:1337120;gbkey=mRNA;gene=Slc7a7;product=solute carrier family 7 (cationic amino acid transporter%2C y+ system)%2C member 7%2C transcript variant X4;transcript_id=XM_036158528.1;extra_copy_number=0
CM058254.1	Liftoff	exon	53063487	53063583	.	-	.	ID=exon-XM_036158528.1-9;Parent=rna-XM_036158528.1;Dbxref=GeneID:20540,GenBank:XM_036158528.1,MGI:MGI:1337120;gbkey=mRNA;gene=Slc7a7;product=solute carrier family 7 (cationic amino acid transporter%2C y+ system)%2C member 7%2C transcript variant X4;transcript_id=XM_036158528.1;extra_copy_number=0
CM058254.1	Liftoff	exon	53063859	53063962	.	-	.	ID=exon-XM_036158528.1-8;Parent=rna-XM_036158528.1;Dbxref=GeneID:20540,GenBank:XM_036158528.1,MGI:MGI:1337120;gbkey=mRNA;gene=Slc7a7;product=solute carrier family 7 (cationic amino acid transporter%2C y+ system)%2C member 7%2C transcript variant X4;transcript_id=XM_036158528.1;extra_copy_number=0
CM058254.1	Liftoff	exon	53064193	53064316	.	-	.	ID=exon-XM_036158528.1-7;Parent=rna-XM_036158528.1;Dbxref=GeneID:20540,GenBank:XM_036158528.1,MGI:MGI:1337120;gbkey=mRNA;gene=Slc7a7;product=solute carrier family 7 (cationic amino acid transporter%2C y+ system)%2C member 7%2C transcript variant X4;transcript_id=XM_036158528.1;extra_copy_number=0
CM058254.1	Liftoff	exon	53067411	53067555	.	-	.	ID=exon-XM_036158528.1-6;Parent=rna-XM_036158528.1;Dbxref=GeneID:20540,GenBank:XM_036158528.1,MGI:MGI:1337120;gbkey=mRNA;gene=Slc7a7;product=solute carrier family 7 (cationic amino acid transporter%2C y+ system)%2C member 7%2C transcript variant X4;transcript_id=XM_036158528.1;extra_copy_number=0
CM058254.1	Liftoff	exon	53068641	53068766	.	-	.	ID=exon-XM_036158528.1-5;Parent=rna-XM_036158528.1;Dbxref=GeneID:20540,GenBank:XM_036158528.1,MGI:MGI:1337120;gbkey=mRNA;gene=Slc7a7;product=solute carrier family 7 (cationic amino acid transporter%2C y+ system)%2C member 7%2C transcript variant X4;transcript_id=XM_036158528.1;extra_copy_number=0
CM058254.1	Liftoff	exon	53098151	53098696	.	-	.	ID=exon-XM_036158528.1-4;Parent=rna-XM_036158528.1;Dbxref=GeneID:20540,GenBank:XM_036158528.1,MGI:MGI:1337120;gbkey=mRNA;gene=Slc7a7;product=solute carrier family 7 (cationic amino acid transporter%2C y+ system)%2C member 7%2C transcript variant X4;transcript_id=XM_036158528.1;extra_copy_number=0
CM058254.1	Liftoff	exon	53101233	53101294	.	-	.	ID=exon-XM_036158528.1-3;Parent=rna-XM_036158528.1;Dbxref=GeneID:20540,GenBank:XM_036158528.1,MGI:MGI:1337120;gbkey=mRNA;gene=Slc7a7;product=solute carrier family 7 (cationic amino acid transporter%2C y+ system)%2C member 7%2C transcript variant X4;transcript_id=XM_036158528.1;extra_copy_number=0
CM058254.1	Liftoff	exon	53103528	53103661	.	-	.	ID=exon-XM_036158528.1-2;Parent=rna-XM_036158528.1;Dbxref=GeneID:20540,GenBank:XM_036158528.1,MGI:MGI:1337120;gbkey=mRNA;gene=Slc7a7;product=solute carrier family 7 (cationic amino acid transporter%2C y+ system)%2C member 7%2C transcript variant X4;transcript_id=XM_036158528.1;extra_copy_number=0
CM058254.1	Liftoff	exon	53106253	53106434	.	-	.	ID=exon-XM_036158528.1-1;Parent=rna-XM_036158528.1;Dbxref=GeneID:20540,GenBank:XM_036158528.1,MGI:MGI:1337120;gbkey=mRNA;gene=Slc7a7;product=solute carrier family 7 (cationic amino acid transporter%2C y+ system)%2C member 7%2C transcript variant X4;transcript_id=XM_036158528.1;extra_copy_number=0
CM058254.1	Liftoff	CDS	53059431	53059531	.	-	.	ID=cds-XP_036014421.1;Parent=rna-XM_036158528.1;Dbxref=GeneID:20540,GenBank:XP_036014421.1,MGI:MGI:1337120;Name=XP_036014421.1;gbkey=CDS;gene=Slc7a7;product=Y+L amino acid transporter 1 isoform X4;protein_id=XP_036014421.1;extra_copy_number=0
CM058254.1	Liftoff	CDS	53059738	53059921	.	-	.	ID=cds-XP_036014421.1;Parent=rna-XM_036158528.1;Dbxref=GeneID:20540,GenBank:XP_036014421.1,MGI:MGI:1337120;Name=XP_036014421.1;gbkey=CDS;gene=Slc7a7;product=Y+L amino acid transporter 1 isoform X4;protein_id=XP_036014421.1;extra_copy_number=0
CM058254.1	Liftoff	CDS	53062585	53062734	.	-	.	ID=cds-XP_036014421.1;Parent=rna-XM_036158528.1;Dbxref=GeneID:20540,GenBank:XP_036014421.1,MGI:MGI:1337120;Name=XP_036014421.1;gbkey=CDS;gene=Slc7a7;product=Y+L amino acid transporter 1 isoform X4;protein_id=XP_036014421.1;extra_copy_number=0
CM058254.1	Liftoff	CDS	53063487	53063583	.	-	.	ID=cds-XP_036014421.1;Parent=rna-XM_036158528.1;Dbxref=GeneID:20540,GenBank:XP_036014421.1,MGI:MGI:1337120;Name=XP_036014421.1;gbkey=CDS;gene=Slc7a7;product=Y+L amino acid transporter 1 isoform X4;protein_id=XP_036014421.1;extra_copy_number=0
CM058254.1	Liftoff	CDS	53063859	53063962	.	-	.	ID=cds-XP_036014421.1;Parent=rna-XM_036158528.1;Dbxref=GeneID:20540,GenBank:XP_036014421.1,MGI:MGI:1337120;Name=XP_036014421.1;gbkey=CDS;gene=Slc7a7;product=Y+L amino acid transporter 1 isoform X4;protein_id=XP_036014421.1;extra_copy_number=0
CM058254.1	Liftoff	CDS	53064193	53064316	.	-	.	ID=cds-XP_036014421.1;Parent=rna-XM_036158528.1;Dbxref=GeneID:20540,GenBank:XP_036014421.1,MGI:MGI:1337120;Name=XP_036014421.1;gbkey=CDS;gene=Slc7a7;product=Y+L amino acid transporter 1 isoform X4;protein_id=XP_036014421.1;extra_copy_number=0
CM058254.1	Liftoff	CDS	53067411	53067555	.	-	.	ID=cds-XP_036014421.1;Parent=rna-XM_036158528.1;Dbxref=GeneID:20540,GenBank:XP_036014421.1,MGI:MGI:1337120;Name=XP_036014421.1;gbkey=CDS;gene=Slc7a7;product=Y+L amino acid transporter 1 isoform X4;protein_id=XP_036014421.1;extra_copy_number=0
CM058254.1	Liftoff	CDS	53068641	53068766	.	-	.	ID=cds-XP_036014421.1;Parent=rna-XM_036158528.1;Dbxref=GeneID:20540,GenBank:XP_036014421.1,MGI:MGI:1337120;Name=XP_036014421.1;gbkey=CDS;gene=Slc7a7;product=Y+L amino acid transporter 1 isoform X4;protein_id=XP_036014421.1;extra_copy_number=0
CM058254.1	Liftoff	CDS	53098151	53098652	.	-	.	ID=cds-XP_036014421.1;Parent=rna-XM_036158528.1;Dbxref=GeneID:20540,GenBank:XP_036014421.1,MGI:MGI:1337120;Name=XP_036014421.1;gbkey=CDS;gene=Slc7a7;product=Y+L amino acid transporter 1 isoform X4;protein_id=XP_036014421.1;extra_copy_number=0
CM058254.1	Liftoff	match	53116252	53116677	.	+	.	ID=11a5a5f1-0b58-4942-a782-4a299da94209;Target=NG_153755.1 1 426 +;assembly_bases_aln=426;assembly_bases_seq=426;bit_score=793.848;blast_aligner=1;blast_score=426;common_component=0;e_value=0;filter_score=0;for_remapping=2;gap_count=0;hsp_percent_coverage=100;matchable_bases=426;matched_bases=426;num_ident=426;num_mismatch=0;pct_coverage=100;pct_coverage_hiqual=100;pct_identity_gap=100;pct_identity_gapopen_only=100;pct_identity_ungap=100;rank=1;weighted_identity=1;coverage=1.0;sequence_ID=1.0;extra_copy_number=0;copy_num_ID=11a5a5f1-0b58-4942-a782-4a299da94209_0
CM058254.1	Liftoff	enhancer	53116352	53116577	.	.	.	ID=id-GeneID:128927243;Dbxref=GeneID:128927243;Note=cis-regulatory module chr14:55045533-55045758 (MGSCv37/mm9 assembly coordinates);experiment=EXISTENCE:reporter gene assay evidence [ECO:0000049][PMID:25872643];function=activates a minimal SCP1 promoter by CapStarr-seq with weak activity in NIH3T3 fibroblasts {active_cell/tissue: NIH3T3};gbkey=regulatory;regulatory_class=enhancer;coverage=1.0;sequence_ID=1.0;extra_copy_number=0;copy_num_ID=id-GeneID:128927243_0
CM058254.1	Liftoff	biological_region	53116352	53116577	.	+	.	ID=id-GeneID:128927243-2;Dbxref=GeneID:128927243;Name=biological region;gbkey=Region;standard_name=CapStarr-seq enhancer MGSCv37_chr14:55045533-55045758;coverage=1.0;sequence_ID=1.0;extra_copy_number=0;copy_num_ID=id-GeneID:128927243-2_0
CM058254.1	Liftoff	gene	53116565	53119406	.	+	.	ID=gene-Mrpl52;Dbxref=GeneID:68836,MGI:MGI:1916086;Name=Mrpl52;description=mitochondrial ribosomal protein L52;gbkey=Gene;gene=Mrpl52;gene_biotype=protein_coding;gene_synonym=1110047B07Rik;coverage=1.0;sequence_ID=1.0;valid_ORFs=1;extra_copy_number=0;copy_num_ID=gene-Mrpl52_0
CM058254.1	Liftoff	mRNA	53116565	53119406	.	+	.	ID=rna-NM_026851.2;Parent=gene-Mrpl52;Dbxref=GeneID:68836,GenBank:NM_026851.2,MGI:MGI:1916086;Name=NM_026851.2;gbkey=mRNA;gene=Mrpl52;product=mitochondrial ribosomal protein L52;tag=RefSeq Select;transcript_id=NM_026851.2;matches_ref_protein=True;valid_ORF=True;extra_copy_number=0
CM058254.1	Liftoff	exon	53116565	53116616	.	+	.	ID=exon-NM_026851.2-1;Parent=rna-NM_026851.2;Dbxref=GeneID:68836,GenBank:NM_026851.2,MGI:MGI:1916086;gbkey=mRNA;gene=Mrpl52;product=mitochondrial ribosomal protein L52;tag=RefSeq Select;transcript_id=NM_026851.2;extra_copy_number=0
CM058254.1	Liftoff	exon	53116690	53116747	.	+	.	ID=exon-NM_026851.2-2;Parent=rna-NM_026851.2;Dbxref=GeneID:68836,GenBank:NM_026851.2,MGI:MGI:1916086;gbkey=mRNA;gene=Mrpl52;product=mitochondrial ribosomal protein L52;tag=RefSeq Select;transcript_id=NM_026851.2;extra_copy_number=0
CM058254.1	Liftoff	exon	53116827	53116894	.	+	.	ID=exon-NM_026851.2-3;Parent=rna-NM_026851.2;Dbxref=GeneID:68836,GenBank:NM_026851.2,MGI:MGI:1916086;gbkey=mRNA;gene=Mrpl52;product=mitochondrial ribosomal protein L52;tag=RefSeq Select;transcript_id=NM_026851.2;extra_copy_number=0
CM058254.1	Liftoff	exon	53118240	53118304	.	+	.	ID=exon-NM_026851.2-4;Parent=rna-NM_026851.2;Dbxref=GeneID:68836,GenBank:NM_026851.2,MGI:MGI:1916086;gbkey=mRNA;gene=Mrpl52;product=mitochondrial ribosomal protein L52;tag=RefSeq Select;transcript_id=NM_026851.2;extra_copy_number=0
CM058254.1	Liftoff	exon	53119238	53119406	.	+	.	ID=exon-NM_026851.2-5;Parent=rna-NM_026851.2;Dbxref=GeneID:68836,GenBank:NM_026851.2,MGI:MGI:1916086;gbkey=mRNA;gene=Mrpl52;product=mitochondrial ribosomal protein L52;tag=RefSeq Select;transcript_id=NM_026851.2;extra_copy_number=0
CM058254.1	Liftoff	CDS	53116589	53116616	.	+	.	ID=cds-NP_081127.1;Parent=rna-NM_026851.2;Dbxref=CCDS:CCDS27088.1,GeneID:68836,GenBank:NP_081127.1,MGI:MGI:1916086;Name=NP_081127.1;gbkey=CDS;gene=Mrpl52;product=39S ribosomal protein L52%2C mitochondrial precursor;protein_id=NP_081127.1;tag=RefSeq Select;extra_copy_number=0
CM058254.1	Liftoff	CDS	53116690	53116747	.	+	.	ID=cds-NP_081127.1;Parent=rna-NM_026851.2;Dbxref=CCDS:CCDS27088.1,GeneID:68836,GenBank:NP_081127.1,MGI:MGI:1916086;Name=NP_081127.1;gbkey=CDS;gene=Mrpl52;product=39S ribosomal protein L52%2C mitochondrial precursor;protein_id=NP_081127.1;tag=RefSeq Select;extra_copy_number=0
CM058254.1	Liftoff	CDS	53116827	53116894	.	+	.	ID=cds-NP_081127.1;Parent=rna-NM_026851.2;Dbxref=CCDS:CCDS27088.1,GeneID:68836,GenBank:NP_081127.1,MGI:MGI:1916086;Name=NP_081127.1;gbkey=CDS;gene=Mrpl52;product=39S ribosomal protein L52%2C mitochondrial precursor;protein_id=NP_081127.1;tag=RefSeq Select;extra_copy_number=0
CM058254.1	Liftoff	CDS	53118240	53118304	.	+	.	ID=cds-NP_081127.1;Parent=rna-NM_026851.2;Dbxref=CCDS:CCDS27088.1,GeneID:68836,GenBank:NP_081127.1,MGI:MGI:1916086;Name=NP_081127.1;gbkey=CDS;gene=Mrpl52;product=39S ribosomal protein L52%2C mitochondrial precursor;protein_id=NP_081127.1;tag=RefSeq Select;extra_copy_number=0
CM058254.1	Liftoff	CDS	53119238	53119384	.	+	.	ID=cds-NP_081127.1;Parent=rna-NM_026851.2;Dbxref=CCDS:CCDS27088.1,GeneID:68836,GenBank:NP_081127.1,MGI:MGI:1916086;Name=NP_081127.1;gbkey=CDS;gene=Mrpl52;product=39S ribosomal protein L52%2C mitochondrial precursor;protein_id=NP_081127.1;tag=RefSeq Select;extra_copy_number=0
CM058254.1	Liftoff	gene	53121254	53132099	.	+	.	ID=gene-Mmp14;Dbxref=GeneID:17387,MGI:MGI:101900;Name=Mmp14;description=matrix metallopeptidase 14 (membrane-inserted);gbkey=Gene;gene=Mmp14;gene_biotype=protein_coding;gene_synonym=MMP-X1,MT-MMP-1,MT1-MMP,sabe;coverage=0.997;sequence_ID=0.997;valid_ORFs=1;extra_copy_number=0;copy_num_ID=gene-Mmp14_0
CM058254.1	Liftoff	mRNA	53121254	53132099	.	+	.	ID=rna-NM_008608.4;Parent=gene-Mmp14;Dbxref=GeneID:17387,GenBank:NM_008608.4,MGI:MGI:101900;Name=NM_008608.4;gbkey=mRNA;gene=Mmp14;product=matrix metallopeptidase 14 (membrane-inserted);tag=RefSeq Select;transcript_id=NM_008608.4;matches_ref_protein=True;valid_ORF=True;extra_copy_number=0
CM058254.1	Liftoff	exon	53121254	53121629	.	+	.	ID=exon-NM_008608.4-1;Parent=rna-NM_008608.4;Dbxref=GeneID:17387,GenBank:NM_008608.4,MGI:MGI:101900;gbkey=mRNA;gene=Mmp14;product=matrix metallopeptidase 14 (membrane-inserted);tag=RefSeq Select;transcript_id=NM_008608.4;extra_copy_number=0
CM058254.1	Liftoff	exon	53125402	53125550	.	+	.	ID=exon-NM_008608.4-2;Parent=rna-NM_008608.4;Dbxref=GeneID:17387,GenBank:NM_008608.4,MGI:MGI:101900;gbkey=mRNA;gene=Mmp14;product=matrix metallopeptidase 14 (membrane-inserted);tag=RefSeq Select;transcript_id=NM_008608.4;extra_copy_number=0
CM058254.1	Liftoff	exon	53125795	53125917	.	+	.	ID=exon-NM_008608.4-3;Parent=rna-NM_008608.4;Dbxref=GeneID:17387,GenBank:NM_008608.4,MGI:MGI:101900;gbkey=mRNA;gene=Mmp14;product=matrix metallopeptidase 14 (membrane-inserted);tag=RefSeq Select;transcript_id=NM_008608.4;extra_copy_number=0
CM058254.1	Liftoff	exon	53126272	53126579	.	+	.	ID=exon-NM_008608.4-4;Parent=rna-NM_008608.4;Dbxref=GeneID:17387,GenBank:NM_008608.4,MGI:MGI:101900;gbkey=mRNA;gene=Mmp14;product=matrix metallopeptidase 14 (membrane-inserted);tag=RefSeq Select;transcript_id=NM_008608.4;extra_copy_number=0
CM058254.1	Liftoff	exon	53127258	53127419	.	+	.	ID=exon-NM_008608.4-5;Parent=rna-NM_008608.4;Dbxref=GeneID:17387,GenBank:NM_008608.4,MGI:MGI:101900;gbkey=mRNA;gene=Mmp14;product=matrix metallopeptidase 14 (membrane-inserted);tag=RefSeq Select;transcript_id=NM_008608.4;extra_copy_number=0
CM058254.1	Liftoff	exon	53128324	53128484	.	+	.	ID=exon-NM_008608.4-6;Parent=rna-NM_008608.4;Dbxref=GeneID:17387,GenBank:NM_008608.4,MGI:MGI:101900;gbkey=mRNA;gene=Mmp14;product=matrix metallopeptidase 14 (membrane-inserted);tag=RefSeq Select;transcript_id=NM_008608.4;extra_copy_number=0
CM058254.1	Liftoff	exon	53128670	53128808	.	+	.	ID=exon-NM_008608.4-7;Parent=rna-NM_008608.4;Dbxref=GeneID:17387,GenBank:NM_008608.4,MGI:MGI:101900;gbkey=mRNA;gene=Mmp14;product=matrix metallopeptidase 14 (membrane-inserted);tag=RefSeq Select;transcript_id=NM_008608.4;extra_copy_number=0
CM058254.1	Liftoff	exon	53128940	53129090	.	+	.	ID=exon-NM_008608.4-8;Parent=rna-NM_008608.4;Dbxref=GeneID:17387,GenBank:NM_008608.4,MGI:MGI:101900;gbkey=mRNA;gene=Mmp14;product=matrix metallopeptidase 14 (membrane-inserted);tag=RefSeq Select;transcript_id=NM_008608.4;extra_copy_number=0
CM058254.1	Liftoff	exon	53129564	53129679	.	+	.	ID=exon-NM_008608.4-9;Parent=rna-NM_008608.4;Dbxref=GeneID:17387,GenBank:NM_008608.4,MGI:MGI:101900;gbkey=mRNA;gene=Mmp14;product=matrix metallopeptidase 14 (membrane-inserted);tag=RefSeq Select;transcript_id=NM_008608.4;extra_copy_number=0
CM058254.1	Liftoff	exon	53130000	53132099	.	+	.	ID=exon-NM_008608.4-10;Parent=rna-NM_008608.4;Dbxref=GeneID:17387,GenBank:NM_008608.4,MGI:MGI:101900;gbkey=mRNA;gene=Mmp14;product=matrix metallopeptidase 14 (membrane-inserted);tag=RefSeq Select;transcript_id=NM_008608.4;extra_copy_number=0
CM058254.1	Liftoff	CDS	53121522	53121629	.	+	.	ID=cds-NP_032634.3;Parent=rna-NM_008608.4;Dbxref=CCDS:CCDS36922.1,GeneID:17387,GenBank:NP_032634.3,MGI:MGI:101900;Name=NP_032634.3;gbkey=CDS;gene=Mmp14;product=matrix metalloproteinase-14 preproprotein;protein_id=NP_032634.3;tag=RefSeq Select;extra_copy_number=0
CM058254.1	Liftoff	CDS	53125402	53125550	.	+	.	ID=cds-NP_032634.3;Parent=rna-NM_008608.4;Dbxref=CCDS:CCDS36922.1,GeneID:17387,GenBank:NP_032634.3,MGI:MGI:101900;Name=NP_032634.3;gbkey=CDS;gene=Mmp14;product=matrix metalloproteinase-14 preproprotein;protein_id=NP_032634.3;tag=RefSeq Select;extra_copy_number=0
CM058254.1	Liftoff	CDS	53125795	53125917	.	+	.	ID=cds-NP_032634.3;Parent=rna-NM_008608.4;Dbxref=CCDS:CCDS36922.1,GeneID:17387,GenBank:NP_032634.3,MGI:MGI:101900;Name=NP_032634.3;gbkey=CDS;gene=Mmp14;product=matrix metalloproteinase-14 preproprotein;protein_id=NP_032634.3;tag=RefSeq Select;extra_copy_number=0
CM058254.1	Liftoff	CDS	53126272	53126579	.	+	.	ID=cds-NP_032634.3;Parent=rna-NM_008608.4;Dbxref=CCDS:CCDS36922.1,GeneID:17387,GenBank:NP_032634.3,MGI:MGI:101900;Name=NP_032634.3;gbkey=CDS;gene=Mmp14;product=matrix metalloproteinase-14 preproprotein;protein_id=NP_032634.3;tag=RefSeq Select;extra_copy_number=0
CM058254.1	Liftoff	CDS	53127258	53127419	.	+	.	ID=cds-NP_032634.3;Parent=rna-NM_008608.4;Dbxref=CCDS:CCDS36922.1,GeneID:17387,GenBank:NP_032634.3,MGI:MGI:101900;Name=NP_032634.3;gbkey=CDS;gene=Mmp14;product=matrix metalloproteinase-14 preproprotein;protein_id=NP_032634.3;tag=RefSeq Select;extra_copy_number=0
CM058254.1	Liftoff	CDS	53128324	53128484	.	+	.	ID=cds-NP_032634.3;Parent=rna-NM_008608.4;Dbxref=CCDS:CCDS36922.1,GeneID:17387,GenBank:NP_032634.3,MGI:MGI:101900;Name=NP_032634.3;gbkey=CDS;gene=Mmp14;product=matrix metalloproteinase-14 preproprotein;protein_id=NP_032634.3;tag=RefSeq Select;extra_copy_number=0
CM058254.1	Liftoff	CDS	53128670	53128808	.	+	.	ID=cds-NP_032634.3;Parent=rna-NM_008608.4;Dbxref=CCDS:CCDS36922.1,GeneID:17387,GenBank:NP_032634.3,MGI:MGI:101900;Name=NP_032634.3;gbkey=CDS;gene=Mmp14;product=matrix metalloproteinase-14 preproprotein;protein_id=NP_032634.3;tag=RefSeq Select;extra_copy_number=0
CM058254.1	Liftoff	CDS	53128940	53129090	.	+	.	ID=cds-NP_032634.3;Parent=rna-NM_008608.4;Dbxref=CCDS:CCDS36922.1,GeneID:17387,GenBank:NP_032634.3,MGI:MGI:101900;Name=NP_032634.3;gbkey=CDS;gene=Mmp14;product=matrix metalloproteinase-14 preproprotein;protein_id=NP_032634.3;tag=RefSeq Select;extra_copy_number=0
CM058254.1	Liftoff	CDS	53129564	53129679	.	+	.	ID=cds-NP_032634.3;Parent=rna-NM_008608.4;Dbxref=CCDS:CCDS36922.1,GeneID:17387,GenBank:NP_032634.3,MGI:MGI:101900;Name=NP_032634.3;gbkey=CDS;gene=Mmp14;product=matrix metalloproteinase-14 preproprotein;protein_id=NP_032634.3;tag=RefSeq Select;extra_copy_number=0
CM058254.1	Liftoff	CDS	53130000	53130331	.	+	.	ID=cds-NP_032634.3;Parent=rna-NM_008608.4;Dbxref=CCDS:CCDS36922.1,GeneID:17387,GenBank:NP_032634.3,MGI:MGI:101900;Name=NP_032634.3;gbkey=CDS;gene=Mmp14;product=matrix metalloproteinase-14 preproprotein;protein_id=NP_032634.3;tag=RefSeq Select;extra_copy_number=0
CM058254.1	Liftoff	gene	53139601	53139707	.	-	.	ID=gene-Gm24424;Dbxref=GeneID:115488446,MGI:MGI:5454201;Name=Gm24424;description=predicted gene%2C 24424;gbkey=Gene;gene=Gm24424;gene_biotype=snRNA;coverage=1.0;sequence_ID=1.0;extra_copy_number=0;copy_num_ID=gene-Gm24424_0
CM058254.1	Liftoff	snRNA	53139601	53139707	.	-	.	ID=rna-XR_004938756.1;Parent=gene-Gm24424;Dbxref=GeneID:115488446,RFAM:RF00026,GenBank:XR_004938756.1,MGI:MGI:5454201;Name=XR_004938756.1;gbkey=ncRNA;gene=Gm24424;inference=COORDINATES: profile:INFERNAL:1.1.1;product=U6 spliceosomal RNA;transcript_id=XR_004938756.1;extra_copy_number=0
CM058254.1	Liftoff	exon	53139601	53139707	.	-	.	ID=exon-XR_004938756.1-1;Parent=rna-XR_004938756.1;Dbxref=GeneID:115488446,RFAM:RF00026,GenBank:XR_004938756.1,MGI:MGI:5454201;gbkey=ncRNA;gene=Gm24424;inference=COORDINATES: profile:INFERNAL:1.1.1;product=U6 spliceosomal RNA;transcript_id=XR_004938756.1;extra_copy_number=0
CM058254.1	Liftoff	gene	53153466	53159955	.	+	.	ID=gene-Lrp10;Dbxref=GeneID:65107,MGI:MGI:1929480;Name=Lrp10;description=low-density lipoprotein receptor-related protein 10;gbkey=Gene;gene=Lrp10;gene_biotype=protein_coding;gene_synonym=Lrp9;coverage=1.0;sequence_ID=1.0;valid_ORFs=2;extra_copy_number=0;copy_num_ID=gene-Lrp10_0
CM058254.1	Liftoff	mRNA	53153466	53159943	.	+	.	ID=rna-XM_006519358.3;Parent=gene-Lrp10;Dbxref=GeneID:65107,GenBank:XM_006519358.3,MGI:MGI:1929480;Name=XM_006519358.3;gbkey=mRNA;gene=Lrp10;model_evidence=Supporting evidence includes similarity to: 51 mRNAs%2C 32 ESTs%2C 1 Protein%2C 292 long SRA reads%2C and 99%25 coverage of the annotated genomic feature by RNAseq alignments%2C including 49 samples with support for all annotated introns;product=low-density lipoprotein receptor-related protein 10%2C transcript variant X1;transcript_id=XM_006519358.3;matches_ref_protein=True;valid_ORF=True;extra_copy_number=0
CM058254.1	Liftoff	exon	53153466	53154274	.	+	.	ID=exon-XM_006519358.3-1;Parent=rna-XM_006519358.3;Dbxref=GeneID:65107,GenBank:XM_006519358.3,MGI:MGI:1929480;gbkey=mRNA;gene=Lrp10;product=low-density lipoprotein receptor-related protein 10%2C transcript variant X1;transcript_id=XM_006519358.3;extra_copy_number=0
CM058254.1	Liftoff	exon	53154567	53154611	.	+	.	ID=exon-XM_006519358.3-2;Parent=rna-XM_006519358.3;Dbxref=GeneID:65107,GenBank:XM_006519358.3,MGI:MGI:1929480;gbkey=mRNA;gene=Lrp10;product=low-density lipoprotein receptor-related protein 10%2C transcript variant X1;transcript_id=XM_006519358.3;extra_copy_number=0
CM058254.1	Liftoff	exon	53155237	53155384	.	+	.	ID=exon-XM_006519358.3-3;Parent=rna-XM_006519358.3;Dbxref=GeneID:65107,GenBank:XM_006519358.3,MGI:MGI:1929480;gbkey=mRNA;gene=Lrp10;product=low-density lipoprotein receptor-related protein 10%2C transcript variant X1;transcript_id=XM_006519358.3;extra_copy_number=0
CM058254.1	Liftoff	exon	53157123	53157313	.	+	.	ID=exon-XM_006519358.3-4;Parent=rna-XM_006519358.3;Dbxref=GeneID:65107,GenBank:XM_006519358.3,MGI:MGI:1929480;gbkey=mRNA;gene=Lrp10;product=low-density lipoprotein receptor-related protein 10%2C transcript variant X1;transcript_id=XM_006519358.3;extra_copy_number=0
CM058254.1	Liftoff	exon	53157427	53158444	.	+	.	ID=exon-XM_006519358.3-5;Parent=rna-XM_006519358.3;Dbxref=GeneID:65107,GenBank:XM_006519358.3,MGI:MGI:1929480;gbkey=mRNA;gene=Lrp10;product=low-density lipoprotein receptor-related protein 10%2C transcript variant X1;transcript_id=XM_006519358.3;extra_copy_number=0
CM058254.1	Liftoff	exon	53158699	53158828	.	+	.	ID=exon-XM_006519358.3-6;Parent=rna-XM_006519358.3;Dbxref=GeneID:65107,GenBank:XM_006519358.3,MGI:MGI:1929480;gbkey=mRNA;gene=Lrp10;product=low-density lipoprotein receptor-related protein 10%2C transcript variant X1;transcript_id=XM_006519358.3;extra_copy_number=0
CM058254.1	Liftoff	exon	53158928	53159943	.	+	.	ID=exon-XM_006519358.3-7;Parent=rna-XM_006519358.3;Dbxref=GeneID:65107,GenBank:XM_006519358.3,MGI:MGI:1929480;gbkey=mRNA;gene=Lrp10;product=low-density lipoprotein receptor-related protein 10%2C transcript variant X1;transcript_id=XM_006519358.3;extra_copy_number=0
CM058254.1	Liftoff	CDS	53157280	53157313	.	+	.	ID=cds-XP_006519421.1;Parent=rna-XM_006519358.3;Dbxref=GeneID:65107,GenBank:XP_006519421.1,MGI:MGI:1929480;Name=XP_006519421.1;gbkey=CDS;gene=Lrp10;product=low-density lipoprotein receptor-related protein 10 isoform X1;protein_id=XP_006519421.1;extra_copy_number=0
CM058254.1	Liftoff	CDS	53157427	53158444	.	+	.	ID=cds-XP_006519421.1;Parent=rna-XM_006519358.3;Dbxref=GeneID:65107,GenBank:XP_006519421.1,MGI:MGI:1929480;Name=XP_006519421.1;gbkey=CDS;gene=Lrp10;product=low-density lipoprotein receptor-related protein 10 isoform X1;protein_id=XP_006519421.1;extra_copy_number=0
CM058254.1	Liftoff	CDS	53158699	53158828	.	+	.	ID=cds-XP_006519421.1;Parent=rna-XM_006519358.3;Dbxref=GeneID:65107,GenBank:XP_006519421.1,MGI:MGI:1929480;Name=XP_006519421.1;gbkey=CDS;gene=Lrp10;product=low-density lipoprotein receptor-related protein 10 isoform X1;protein_id=XP_006519421.1;extra_copy_number=0
CM058254.1	Liftoff	CDS	53158928	53159512	.	+	.	ID=cds-XP_006519421.1;Parent=rna-XM_006519358.3;Dbxref=GeneID:65107,GenBank:XP_006519421.1,MGI:MGI:1929480;Name=XP_006519421.1;gbkey=CDS;gene=Lrp10;product=low-density lipoprotein receptor-related protein 10 isoform X1;protein_id=XP_006519421.1;extra_copy_number=0
CM058254.1	Liftoff	mRNA	53153810	53159955	.	+	.	ID=rna-NM_022993.3;Parent=gene-Lrp10;Dbxref=GeneID:65107,GenBank:NM_022993.3,MGI:MGI:1929480;Name=NM_022993.3;gbkey=mRNA;gene=Lrp10;product=low-density lipoprotein receptor-related protein 10;tag=RefSeq Select;transcript_id=NM_022993.3;matches_ref_protein=True;valid_ORF=True;extra_copy_number=0
CM058254.1	Liftoff	exon	53153810	53154274	.	+	.	ID=exon-NM_022993.3-1;Parent=rna-NM_022993.3;Dbxref=GeneID:65107,GenBank:NM_022993.3,MGI:MGI:1929480;gbkey=mRNA;gene=Lrp10;product=low-density lipoprotein receptor-related protein 10;tag=RefSeq Select;transcript_id=NM_022993.3;extra_copy_number=0
CM058254.1	Liftoff	exon	53154567	53154611	.	+	.	ID=exon-NM_022993.3-2;Parent=rna-NM_022993.3;Dbxref=GeneID:65107,GenBank:NM_022993.3,MGI:MGI:1929480;gbkey=mRNA;gene=Lrp10;product=low-density lipoprotein receptor-related protein 10;tag=RefSeq Select;transcript_id=NM_022993.3;extra_copy_number=0
CM058254.1	Liftoff	exon	53155237	53155372	.	+	.	ID=exon-NM_022993.3-3;Parent=rna-NM_022993.3;Dbxref=GeneID:65107,GenBank:NM_022993.3,MGI:MGI:1929480;gbkey=mRNA;gene=Lrp10;product=low-density lipoprotein receptor-related protein 10;tag=RefSeq Select;transcript_id=NM_022993.3;extra_copy_number=0
CM058254.1	Liftoff	exon	53157123	53157313	.	+	.	ID=exon-NM_022993.3-4;Parent=rna-NM_022993.3;Dbxref=GeneID:65107,GenBank:NM_022993.3,MGI:MGI:1929480;gbkey=mRNA;gene=Lrp10;product=low-density lipoprotein receptor-related protein 10;tag=RefSeq Select;transcript_id=NM_022993.3;extra_copy_number=0
CM058254.1	Liftoff	exon	53157427	53158444	.	+	.	ID=exon-NM_022993.3-5;Parent=rna-NM_022993.3;Dbxref=GeneID:65107,GenBank:NM_022993.3,MGI:MGI:1929480;gbkey=mRNA;gene=Lrp10;product=low-density lipoprotein receptor-related protein 10;tag=RefSeq Select;transcript_id=NM_022993.3;extra_copy_number=0
CM058254.1	Liftoff	exon	53158699	53158828	.	+	.	ID=exon-NM_022993.3-6;Parent=rna-NM_022993.3;Dbxref=GeneID:65107,GenBank:NM_022993.3,MGI:MGI:1929480;gbkey=mRNA;gene=Lrp10;product=low-density lipoprotein receptor-related protein 10;tag=RefSeq Select;transcript_id=NM_022993.3;extra_copy_number=0
CM058254.1	Liftoff	exon	53158928	53159955	.	+	.	ID=exon-NM_022993.3-7;Parent=rna-NM_022993.3;Dbxref=GeneID:65107,GenBank:NM_022993.3,MGI:MGI:1929480;gbkey=mRNA;gene=Lrp10;product=low-density lipoprotein receptor-related protein 10;tag=RefSeq Select;transcript_id=NM_022993.3;extra_copy_number=0
CM058254.1	Liftoff	CDS	53154238	53154274	.	+	.	ID=cds-NP_075369.2;Parent=rna-NM_022993.3;Dbxref=CCDS:CCDS27089.1,GeneID:65107,GenBank:NP_075369.2,MGI:MGI:1929480;Name=NP_075369.2;gbkey=CDS;gene=Lrp10;product=low-density lipoprotein receptor-related protein 10 precursor;protein_id=NP_075369.2;tag=RefSeq Select;extra_copy_number=0
CM058254.1	Liftoff	CDS	53154567	53154611	.	+	.	ID=cds-NP_075369.2;Parent=rna-NM_022993.3;Dbxref=CCDS:CCDS27089.1,GeneID:65107,GenBank:NP_075369.2,MGI:MGI:1929480;Name=NP_075369.2;gbkey=CDS;gene=Lrp10;product=low-density lipoprotein receptor-related protein 10 precursor;protein_id=NP_075369.2;tag=RefSeq Select;extra_copy_number=0
CM058254.1	Liftoff	CDS	53155237	53155372	.	+	.	ID=cds-NP_075369.2;Parent=rna-NM_022993.3;Dbxref=CCDS:CCDS27089.1,GeneID:65107,GenBank:NP_075369.2,MGI:MGI:1929480;Name=NP_075369.2;gbkey=CDS;gene=Lrp10;product=low-density lipoprotein receptor-related protein 10 precursor;protein_id=NP_075369.2;tag=RefSeq Select;extra_copy_number=0
CM058254.1	Liftoff	CDS	53157123	53157313	.	+	.	ID=cds-NP_075369.2;Parent=rna-NM_022993.3;Dbxref=CCDS:CCDS27089.1,GeneID:65107,GenBank:NP_075369.2,MGI:MGI:1929480;Name=NP_075369.2;gbkey=CDS;gene=Lrp10;product=low-density lipoprotein receptor-related protein 10 precursor;protein_id=NP_075369.2;tag=RefSeq Select;extra_copy_number=0
CM058254.1	Liftoff	CDS	53157427	53158444	.	+	.	ID=cds-NP_075369.2;Parent=rna-NM_022993.3;Dbxref=CCDS:CCDS27089.1,GeneID:65107,GenBank:NP_075369.2,MGI:MGI:1929480;Name=NP_075369.2;gbkey=CDS;gene=Lrp10;product=low-density lipoprotein receptor-related protein 10 precursor;protein_id=NP_075369.2;tag=RefSeq Select;extra_copy_number=0
CM058254.1	Liftoff	CDS	53158699	53158828	.	+	.	ID=cds-NP_075369.2;Parent=rna-NM_022993.3;Dbxref=CCDS:CCDS27089.1,GeneID:65107,GenBank:NP_075369.2,MGI:MGI:1929480;Name=NP_075369.2;gbkey=CDS;gene=Lrp10;product=low-density lipoprotein receptor-related protein 10 precursor;protein_id=NP_075369.2;tag=RefSeq Select;extra_copy_number=0
CM058254.1	Liftoff	CDS	53158928	53159512	.	+	.	ID=cds-NP_075369.2;Parent=rna-NM_022993.3;Dbxref=CCDS:CCDS27089.1,GeneID:65107,GenBank:NP_075369.2,MGI:MGI:1929480;Name=NP_075369.2;gbkey=CDS;gene=Lrp10;product=low-density lipoprotein receptor-related protein 10 precursor;protein_id=NP_075369.2;tag=RefSeq Select;extra_copy_number=0
CM058254.1	Liftoff	gene	53165763	53170101	.	+	.	ID=gene-Rem2;Dbxref=GeneID:140743,MGI:MGI:2155260;Name=Rem2;description=rad and gem related GTP binding protein 2;gbkey=Gene;gene=Rem2;gene_biotype=protein_coding;coverage=1.0;sequence_ID=1.0;valid_ORFs=2;extra_copy_number=0;copy_num_ID=gene-Rem2_0
CM058254.1	Liftoff	mRNA	53165763	53170101	.	+	.	ID=rna-NM_080726.3;Parent=gene-Rem2;Dbxref=GeneID:140743,GenBank:NM_080726.3,MGI:MGI:2155260;Name=NM_080726.3;gbkey=mRNA;gene=Rem2;product=rad and gem related GTP binding protein 2;tag=RefSeq Select;transcript_id=NM_080726.3;matches_ref_protein=True;valid_ORF=True;extra_copy_number=0
CM058254.1	Liftoff	exon	53165763	53166037	.	+	.	ID=exon-NM_080726.3-1;Parent=rna-NM_080726.3;Dbxref=GeneID:140743,GenBank:NM_080726.3,MGI:MGI:2155260;gbkey=mRNA;gene=Rem2;product=rad and gem related GTP binding protein 2;tag=RefSeq Select;transcript_id=NM_080726.3;extra_copy_number=0
CM058254.1	Liftoff	exon	53167134	53167478	.	+	.	ID=exon-NM_080726.3-2;Parent=rna-NM_080726.3;Dbxref=GeneID:140743,GenBank:NM_080726.3,MGI:MGI:2155260;gbkey=mRNA;gene=Rem2;product=rad and gem related GTP binding protein 2;tag=RefSeq Select;transcript_id=NM_080726.3;extra_copy_number=0
CM058254.1	Liftoff	exon	53167691	53167764	.	+	.	ID=exon-NM_080726.3-3;Parent=rna-NM_080726.3;Dbxref=GeneID:140743,GenBank:NM_080726.3,MGI:MGI:2155260;gbkey=mRNA;gene=Rem2;product=rad and gem related GTP binding protein 2;tag=RefSeq Select;transcript_id=NM_080726.3;extra_copy_number=0
CM058254.1	Liftoff	exon	53168621	53168828	.	+	.	ID=exon-NM_080726.3-4;Parent=rna-NM_080726.3;Dbxref=GeneID:140743,GenBank:NM_080726.3,MGI:MGI:2155260;gbkey=mRNA;gene=Rem2;product=rad and gem related GTP binding protein 2;tag=RefSeq Select;transcript_id=NM_080726.3;extra_copy_number=0
CM058254.1	Liftoff	exon	53169117	53170101	.	+	.	ID=exon-NM_080726.3-5;Parent=rna-NM_080726.3;Dbxref=GeneID:140743,GenBank:NM_080726.3,MGI:MGI:2155260;gbkey=mRNA;gene=Rem2;product=rad and gem related GTP binding protein 2;tag=RefSeq Select;transcript_id=NM_080726.3;extra_copy_number=0
CM058254.1	Liftoff	CDS	53165935	53166037	.	+	.	ID=cds-NP_542764.2;Parent=rna-NM_080726.3;Dbxref=CCDS:CCDS27090.2,GeneID:140743,GenBank:NP_542764.2,MGI:MGI:2155260;Name=NP_542764.2;gbkey=CDS;gene=Rem2;product=GTP-binding protein REM 2;protein_id=NP_542764.2;tag=RefSeq Select;extra_copy_number=0
CM058254.1	Liftoff	CDS	53167134	53167478	.	+	.	ID=cds-NP_542764.2;Parent=rna-NM_080726.3;Dbxref=CCDS:CCDS27090.2,GeneID:140743,GenBank:NP_542764.2,MGI:MGI:2155260;Name=NP_542764.2;gbkey=CDS;gene=Rem2;product=GTP-binding protein REM 2;protein_id=NP_542764.2;tag=RefSeq Select;extra_copy_number=0
CM058254.1	Liftoff	CDS	53167691	53167764	.	+	.	ID=cds-NP_542764.2;Parent=rna-NM_080726.3;Dbxref=CCDS:CCDS27090.2,GeneID:140743,GenBank:NP_542764.2,MGI:MGI:2155260;Name=NP_542764.2;gbkey=CDS;gene=Rem2;product=GTP-binding protein REM 2;protein_id=NP_542764.2;tag=RefSeq Select;extra_copy_number=0
CM058254.1	Liftoff	CDS	53168621	53168828	.	+	.	ID=cds-NP_542764.2;Parent=rna-NM_080726.3;Dbxref=CCDS:CCDS27090.2,GeneID:140743,GenBank:NP_542764.2,MGI:MGI:2155260;Name=NP_542764.2;gbkey=CDS;gene=Rem2;product=GTP-binding protein REM 2;protein_id=NP_542764.2;tag=RefSeq Select;extra_copy_number=0
CM058254.1	Liftoff	CDS	53169117	53169412	.	+	.	ID=cds-NP_542764.2;Parent=rna-NM_080726.3;Dbxref=CCDS:CCDS27090.2,GeneID:140743,GenBank:NP_542764.2,MGI:MGI:2155260;Name=NP_542764.2;gbkey=CDS;gene=Rem2;product=GTP-binding protein REM 2;protein_id=NP_542764.2;tag=RefSeq Select;extra_copy_number=0
CM058254.1	Liftoff	mRNA	53165829	53170099	.	+	.	ID=rna-XM_036158455.1;Parent=gene-Rem2;Dbxref=GeneID:140743,GenBank:XM_036158455.1,MGI:MGI:2155260;Name=XM_036158455.1;gbkey=mRNA;gene=Rem2;model_evidence=Supporting evidence includes similarity to: 4 ESTs%2C 4 Proteins%2C 56 long SRA reads%2C and 100%25 coverage of the annotated genomic feature by RNAseq alignments%2C including 11 samples with support for all annotated introns;product=rad and gem related GTP binding protein 2%2C transcript variant X1;transcript_id=XM_036158455.1;matches_ref_protein=True;valid_ORF=True;extra_copy_number=0
CM058254.1	Liftoff	exon	53165829	53166037	.	+	.	ID=exon-XM_036158455.1-1;Parent=rna-XM_036158455.1;Dbxref=GeneID:140743,GenBank:XM_036158455.1,MGI:MGI:2155260;gbkey=mRNA;gene=Rem2;product=rad and gem related GTP binding protein 2%2C transcript variant X1;transcript_id=XM_036158455.1;extra_copy_number=0
CM058254.1	Liftoff	exon	53167691	53167764	.	+	.	ID=exon-XM_036158455.1-2;Parent=rna-XM_036158455.1;Dbxref=GeneID:140743,GenBank:XM_036158455.1,MGI:MGI:2155260;gbkey=mRNA;gene=Rem2;product=rad and gem related GTP binding protein 2%2C transcript variant X1;transcript_id=XM_036158455.1;extra_copy_number=0
CM058254.1	Liftoff	exon	53168621	53168828	.	+	.	ID=exon-XM_036158455.1-3;Parent=rna-XM_036158455.1;Dbxref=GeneID:140743,GenBank:XM_036158455.1,MGI:MGI:2155260;gbkey=mRNA;gene=Rem2;product=rad and gem related GTP binding protein 2%2C transcript variant X1;transcript_id=XM_036158455.1;extra_copy_number=0
CM058254.1	Liftoff	exon	53169117	53170099	.	+	.	ID=exon-XM_036158455.1-4;Parent=rna-XM_036158455.1;Dbxref=GeneID:140743,GenBank:XM_036158455.1,MGI:MGI:2155260;gbkey=mRNA;gene=Rem2;product=rad and gem related GTP binding protein 2%2C transcript variant X1;transcript_id=XM_036158455.1;extra_copy_number=0
CM058254.1	Liftoff	CDS	53165935	53166037	.	+	.	ID=cds-XP_036014348.1;Parent=rna-XM_036158455.1;Dbxref=GeneID:140743,GenBank:XP_036014348.1,MGI:MGI:2155260;Name=XP_036014348.1;gbkey=CDS;gene=Rem2;product=GTP-binding protein REM 2 isoform X1;protein_id=XP_036014348.1;extra_copy_number=0
CM058254.1	Liftoff	CDS	53167691	53167764	.	+	.	ID=cds-XP_036014348.1;Parent=rna-XM_036158455.1;Dbxref=GeneID:140743,GenBank:XP_036014348.1,MGI:MGI:2155260;Name=XP_036014348.1;gbkey=CDS;gene=Rem2;product=GTP-binding protein REM 2 isoform X1;protein_id=XP_036014348.1;extra_copy_number=0
CM058254.1	Liftoff	CDS	53168621	53168828	.	+	.	ID=cds-XP_036014348.1;Parent=rna-XM_036158455.1;Dbxref=GeneID:140743,GenBank:XP_036014348.1,MGI:MGI:2155260;Name=XP_036014348.1;gbkey=CDS;gene=Rem2;product=GTP-binding protein REM 2 isoform X1;protein_id=XP_036014348.1;extra_copy_number=0
CM058254.1	Liftoff	CDS	53169117	53169412	.	+	.	ID=cds-XP_036014348.1;Parent=rna-XM_036158455.1;Dbxref=GeneID:140743,GenBank:XP_036014348.1,MGI:MGI:2155260;Name=XP_036014348.1;gbkey=CDS;gene=Rem2;product=GTP-binding protein REM 2 isoform X1;protein_id=XP_036014348.1;extra_copy_number=0
CM058254.1	Liftoff	gene	53181980	53182580	.	-	.	ID=gene-Gm41153;Dbxref=GeneID:105245754,MGI:MGI:5624038;Name=Gm41153;description=predicted gene%2C 41153;gbkey=Gene;gene=Gm41153;gene_biotype=lncRNA;coverage=1.0;sequence_ID=1.0;extra_copy_number=0;copy_num_ID=gene-Gm41153_0
CM058254.1	Liftoff	lnc_RNA	53181980	53182580	.	-	.	ID=rna-XR_874629.1;Parent=gene-Gm41153;Dbxref=GeneID:105245754,GenBank:XR_874629.1,MGI:MGI:5624038;Name=XR_874629.1;gbkey=ncRNA;gene=Gm41153;model_evidence=Supporting evidence includes similarity to: 100%25 coverage of the annotated genomic feature by RNAseq alignments%2C including 2 samples with support for all annotated introns;product=predicted gene%2C 41153;transcript_id=XR_874629.1;extra_copy_number=0
CM058254.1	Liftoff	exon	53181980	53182003	.	-	.	ID=exon-XR_874629.1-3;Parent=rna-XR_874629.1;Dbxref=GeneID:105245754,GenBank:XR_874629.1,MGI:MGI:5624038;gbkey=ncRNA;gene=Gm41153;product=predicted gene%2C 41153;transcript_id=XR_874629.1;extra_copy_number=0
CM058254.1	Liftoff	exon	53182242	53182401	.	-	.	ID=exon-XR_874629.1-2;Parent=rna-XR_874629.1;Dbxref=GeneID:105245754,GenBank:XR_874629.1,MGI:MGI:5624038;gbkey=ncRNA;gene=Gm41153;product=predicted gene%2C 41153;transcript_id=XR_874629.1;extra_copy_number=0
CM058254.1	Liftoff	exon	53182514	53182580	.	-	.	ID=exon-XR_874629.1-1;Parent=rna-XR_874629.1;Dbxref=GeneID:105245754,GenBank:XR_874629.1,MGI:MGI:5624038;gbkey=ncRNA;gene=Gm41153;product=predicted gene%2C 41153;transcript_id=XR_874629.1;extra_copy_number=0
CM058254.1	Liftoff	gene	53196849	53207137	.	-	.	ID=gene-Prmt5;Dbxref=GeneID:27374,MGI:MGI:1351645;Name=Prmt5;description=protein arginine N-methyltransferase 5;gbkey=Gene;gene=Prmt5;gene_biotype=protein_coding;gene_synonym=Jbp1,Skb1;coverage=1.0;sequence_ID=1.0;valid_ORFs=3;extra_copy_number=0;copy_num_ID=gene-Prmt5_0
CM058254.1	Liftoff	mRNA	53196849	53207137	.	-	.	ID=rna-NM_001313906.1;Parent=gene-Prmt5;Dbxref=GeneID:27374,GenBank:NM_001313906.1,MGI:MGI:1351645;Name=NM_001313906.1;gbkey=mRNA;gene=Prmt5;product=protein arginine N-methyltransferase 5%2C transcript variant 2;transcript_id=NM_001313906.1;matches_ref_protein=True;valid_ORF=True;extra_copy_number=0
CM058254.1	Liftoff	exon	53196849	53197614	.	-	.	ID=exon-NM_001313906.1-17;Parent=rna-NM_001313906.1;Dbxref=GeneID:27374,GenBank:NM_001313906.1,MGI:MGI:1351645;gbkey=mRNA;gene=Prmt5;product=protein arginine N-methyltransferase 5%2C transcript variant 2;transcript_id=NM_001313906.1;extra_copy_number=0
CM058254.1	Liftoff	exon	53198559	53198623	.	-	.	ID=exon-NM_001313906.1-16;Parent=rna-NM_001313906.1;Dbxref=GeneID:27374,GenBank:NM_001313906.1,MGI:MGI:1351645;gbkey=mRNA;gene=Prmt5;product=protein arginine N-methyltransferase 5%2C transcript variant 2;transcript_id=NM_001313906.1;extra_copy_number=0
CM058254.1	Liftoff	exon	53198956	53199072	.	-	.	ID=exon-NM_001313906.1-15;Parent=rna-NM_001313906.1;Dbxref=GeneID:27374,GenBank:NM_001313906.1,MGI:MGI:1351645;gbkey=mRNA;gene=Prmt5;product=protein arginine N-methyltransferase 5%2C transcript variant 2;transcript_id=NM_001313906.1;extra_copy_number=0
CM058254.1	Liftoff	exon	53199211	53199304	.	-	.	ID=exon-NM_001313906.1-14;Parent=rna-NM_001313906.1;Dbxref=GeneID:27374,GenBank:NM_001313906.1,MGI:MGI:1351645;gbkey=mRNA;gene=Prmt5;product=protein arginine N-methyltransferase 5%2C transcript variant 2;transcript_id=NM_001313906.1;extra_copy_number=0
CM058254.1	Liftoff	exon	53199501	53199610	.	-	.	ID=exon-NM_001313906.1-13;Parent=rna-NM_001313906.1;Dbxref=GeneID:27374,GenBank:NM_001313906.1,MGI:MGI:1351645;gbkey=mRNA;gene=Prmt5;product=protein arginine N-methyltransferase 5%2C transcript variant 2;transcript_id=NM_001313906.1;extra_copy_number=0
CM058254.1	Liftoff	exon	53200546	53200721	.	-	.	ID=exon-NM_001313906.1-12;Parent=rna-NM_001313906.1;Dbxref=GeneID:27374,GenBank:NM_001313906.1,MGI:MGI:1351645;gbkey=mRNA;gene=Prmt5;product=protein arginine N-methyltransferase 5%2C transcript variant 2;transcript_id=NM_001313906.1;extra_copy_number=0
CM058254.1	Liftoff	exon	53200808	53200930	.	-	.	ID=exon-NM_001313906.1-11;Parent=rna-NM_001313906.1;Dbxref=GeneID:27374,GenBank:NM_001313906.1,MGI:MGI:1351645;gbkey=mRNA;gene=Prmt5;product=protein arginine N-methyltransferase 5%2C transcript variant 2;transcript_id=NM_001313906.1;extra_copy_number=0
CM058254.1	Liftoff	exon	53201015	53201073	.	-	.	ID=exon-NM_001313906.1-10;Parent=rna-NM_001313906.1;Dbxref=GeneID:27374,GenBank:NM_001313906.1,MGI:MGI:1351645;gbkey=mRNA;gene=Prmt5;product=protein arginine N-methyltransferase 5%2C transcript variant 2;transcript_id=NM_001313906.1;extra_copy_number=0
CM058254.1	Liftoff	exon	53201169	53201246	.	-	.	ID=exon-NM_001313906.1-9;Parent=rna-NM_001313906.1;Dbxref=GeneID:27374,GenBank:NM_001313906.1,MGI:MGI:1351645;gbkey=mRNA;gene=Prmt5;product=protein arginine N-methyltransferase 5%2C transcript variant 2;transcript_id=NM_001313906.1;extra_copy_number=0
CM058254.1	Liftoff	exon	53201660	53201821	.	-	.	ID=exon-NM_001313906.1-8;Parent=rna-NM_001313906.1;Dbxref=GeneID:27374,GenBank:NM_001313906.1,MGI:MGI:1351645;gbkey=mRNA;gene=Prmt5;product=protein arginine N-methyltransferase 5%2C transcript variant 2;transcript_id=NM_001313906.1;extra_copy_number=0
CM058254.1	Liftoff	exon	53202958	53203121	.	-	.	ID=exon-NM_001313906.1-7;Parent=rna-NM_001313906.1;Dbxref=GeneID:27374,GenBank:NM_001313906.1,MGI:MGI:1351645;gbkey=mRNA;gene=Prmt5;product=protein arginine N-methyltransferase 5%2C transcript variant 2;transcript_id=NM_001313906.1;extra_copy_number=0
CM058254.1	Liftoff	exon	53204264	53204313	.	-	.	ID=exon-NM_001313906.1-6;Parent=rna-NM_001313906.1;Dbxref=GeneID:27374,GenBank:NM_001313906.1,MGI:MGI:1351645;gbkey=mRNA;gene=Prmt5;product=protein arginine N-methyltransferase 5%2C transcript variant 2;transcript_id=NM_001313906.1;extra_copy_number=0
CM058254.1	Liftoff	exon	53204442	53204554	.	-	.	ID=exon-NM_001313906.1-5;Parent=rna-NM_001313906.1;Dbxref=GeneID:27374,GenBank:NM_001313906.1,MGI:MGI:1351645;gbkey=mRNA;gene=Prmt5;product=protein arginine N-methyltransferase 5%2C transcript variant 2;transcript_id=NM_001313906.1;extra_copy_number=0
CM058254.1	Liftoff	exon	53204970	53205104	.	-	.	ID=exon-NM_001313906.1-4;Parent=rna-NM_001313906.1;Dbxref=GeneID:27374,GenBank:NM_001313906.1,MGI:MGI:1351645;gbkey=mRNA;gene=Prmt5;product=protein arginine N-methyltransferase 5%2C transcript variant 2;transcript_id=NM_001313906.1;extra_copy_number=0
CM058254.1	Liftoff	exon	53205773	53205858	.	-	.	ID=exon-NM_001313906.1-3;Parent=rna-NM_001313906.1;Dbxref=GeneID:27374,GenBank:NM_001313906.1,MGI:MGI:1351645;gbkey=mRNA;gene=Prmt5;product=protein arginine N-methyltransferase 5%2C transcript variant 2;transcript_id=NM_001313906.1;extra_copy_number=0
CM058254.1	Liftoff	exon	53206164	53206282	.	-	.	ID=exon-NM_001313906.1-2;Parent=rna-NM_001313906.1;Dbxref=GeneID:27374,GenBank:NM_001313906.1,MGI:MGI:1351645;gbkey=mRNA;gene=Prmt5;product=protein arginine N-methyltransferase 5%2C transcript variant 2;transcript_id=NM_001313906.1;extra_copy_number=0
CM058254.1	Liftoff	exon	53206835	53207137	.	-	.	ID=exon-NM_001313906.1-1;Parent=rna-NM_001313906.1;Dbxref=GeneID:27374,GenBank:NM_001313906.1,MGI:MGI:1351645;gbkey=mRNA;gene=Prmt5;product=protein arginine N-methyltransferase 5%2C transcript variant 2;transcript_id=NM_001313906.1;extra_copy_number=0
CM058254.1	Liftoff	CDS	53197462	53197614	.	-	.	ID=cds-NP_001300835.1;Parent=rna-NM_001313906.1;Dbxref=GeneID:27374,GenBank:NP_001300835.1,MGI:MGI:1351645;Name=NP_001300835.1;Note=isoform 2 is encoded by transcript variant 2;gbkey=CDS;gene=Prmt5;product=protein arginine N-methyltransferase 5 isoform 2;protein_id=NP_001300835.1;extra_copy_number=0
CM058254.1	Liftoff	CDS	53198559	53198623	.	-	.	ID=cds-NP_001300835.1;Parent=rna-NM_001313906.1;Dbxref=GeneID:27374,GenBank:NP_001300835.1,MGI:MGI:1351645;Name=NP_001300835.1;Note=isoform 2 is encoded by transcript variant 2;gbkey=CDS;gene=Prmt5;product=protein arginine N-methyltransferase 5 isoform 2;protein_id=NP_001300835.1;extra_copy_number=0
CM058254.1	Liftoff	CDS	53198956	53199072	.	-	.	ID=cds-NP_001300835.1;Parent=rna-NM_001313906.1;Dbxref=GeneID:27374,GenBank:NP_001300835.1,MGI:MGI:1351645;Name=NP_001300835.1;Note=isoform 2 is encoded by transcript variant 2;gbkey=CDS;gene=Prmt5;product=protein arginine N-methyltransferase 5 isoform 2;protein_id=NP_001300835.1;extra_copy_number=0
CM058254.1	Liftoff	CDS	53199211	53199304	.	-	.	ID=cds-NP_001300835.1;Parent=rna-NM_001313906.1;Dbxref=GeneID:27374,GenBank:NP_001300835.1,MGI:MGI:1351645;Name=NP_001300835.1;Note=isoform 2 is encoded by transcript variant 2;gbkey=CDS;gene=Prmt5;product=protein arginine N-methyltransferase 5 isoform 2;protein_id=NP_001300835.1;extra_copy_number=0
CM058254.1	Liftoff	CDS	53199501	53199610	.	-	.	ID=cds-NP_001300835.1;Parent=rna-NM_001313906.1;Dbxref=GeneID:27374,GenBank:NP_001300835.1,MGI:MGI:1351645;Name=NP_001300835.1;Note=isoform 2 is encoded by transcript variant 2;gbkey=CDS;gene=Prmt5;product=protein arginine N-methyltransferase 5 isoform 2;protein_id=NP_001300835.1;extra_copy_number=0
CM058254.1	Liftoff	CDS	53200546	53200721	.	-	.	ID=cds-NP_001300835.1;Parent=rna-NM_001313906.1;Dbxref=GeneID:27374,GenBank:NP_001300835.1,MGI:MGI:1351645;Name=NP_001300835.1;Note=isoform 2 is encoded by transcript variant 2;gbkey=CDS;gene=Prmt5;product=protein arginine N-methyltransferase 5 isoform 2;protein_id=NP_001300835.1;extra_copy_number=0
CM058254.1	Liftoff	CDS	53200808	53200930	.	-	.	ID=cds-NP_001300835.1;Parent=rna-NM_001313906.1;Dbxref=GeneID:27374,GenBank:NP_001300835.1,MGI:MGI:1351645;Name=NP_001300835.1;Note=isoform 2 is encoded by transcript variant 2;gbkey=CDS;gene=Prmt5;product=protein arginine N-methyltransferase 5 isoform 2;protein_id=NP_001300835.1;extra_copy_number=0
CM058254.1	Liftoff	CDS	53201015	53201073	.	-	.	ID=cds-NP_001300835.1;Parent=rna-NM_001313906.1;Dbxref=GeneID:27374,GenBank:NP_001300835.1,MGI:MGI:1351645;Name=NP_001300835.1;Note=isoform 2 is encoded by transcript variant 2;gbkey=CDS;gene=Prmt5;product=protein arginine N-methyltransferase 5 isoform 2;protein_id=NP_001300835.1;extra_copy_number=0
CM058254.1	Liftoff	CDS	53201169	53201246	.	-	.	ID=cds-NP_001300835.1;Parent=rna-NM_001313906.1;Dbxref=GeneID:27374,GenBank:NP_001300835.1,MGI:MGI:1351645;Name=NP_001300835.1;Note=isoform 2 is encoded by transcript variant 2;gbkey=CDS;gene=Prmt5;product=protein arginine N-methyltransferase 5 isoform 2;protein_id=NP_001300835.1;extra_copy_number=0
CM058254.1	Liftoff	CDS	53201660	53201821	.	-	.	ID=cds-NP_001300835.1;Parent=rna-NM_001313906.1;Dbxref=GeneID:27374,GenBank:NP_001300835.1,MGI:MGI:1351645;Name=NP_001300835.1;Note=isoform 2 is encoded by transcript variant 2;gbkey=CDS;gene=Prmt5;product=protein arginine N-methyltransferase 5 isoform 2;protein_id=NP_001300835.1;extra_copy_number=0
CM058254.1	Liftoff	CDS	53202958	53203121	.	-	.	ID=cds-NP_001300835.1;Parent=rna-NM_001313906.1;Dbxref=GeneID:27374,GenBank:NP_001300835.1,MGI:MGI:1351645;Name=NP_001300835.1;Note=isoform 2 is encoded by transcript variant 2;gbkey=CDS;gene=Prmt5;product=protein arginine N-methyltransferase 5 isoform 2;protein_id=NP_001300835.1;extra_copy_number=0
CM058254.1	Liftoff	CDS	53204264	53204313	.	-	.	ID=cds-NP_001300835.1;Parent=rna-NM_001313906.1;Dbxref=GeneID:27374,GenBank:NP_001300835.1,MGI:MGI:1351645;Name=NP_001300835.1;Note=isoform 2 is encoded by transcript variant 2;gbkey=CDS;gene=Prmt5;product=protein arginine N-methyltransferase 5 isoform 2;protein_id=NP_001300835.1;extra_copy_number=0
CM058254.1	Liftoff	CDS	53204442	53204554	.	-	.	ID=cds-NP_001300835.1;Parent=rna-NM_001313906.1;Dbxref=GeneID:27374,GenBank:NP_001300835.1,MGI:MGI:1351645;Name=NP_001300835.1;Note=isoform 2 is encoded by transcript variant 2;gbkey=CDS;gene=Prmt5;product=protein arginine N-methyltransferase 5 isoform 2;protein_id=NP_001300835.1;extra_copy_number=0
CM058254.1	Liftoff	CDS	53204970	53205104	.	-	.	ID=cds-NP_001300835.1;Parent=rna-NM_001313906.1;Dbxref=GeneID:27374,GenBank:NP_001300835.1,MGI:MGI:1351645;Name=NP_001300835.1;Note=isoform 2 is encoded by transcript variant 2;gbkey=CDS;gene=Prmt5;product=protein arginine N-methyltransferase 5 isoform 2;protein_id=NP_001300835.1;extra_copy_number=0
CM058254.1	Liftoff	CDS	53205773	53205858	.	-	.	ID=cds-NP_001300835.1;Parent=rna-NM_001313906.1;Dbxref=GeneID:27374,GenBank:NP_001300835.1,MGI:MGI:1351645;Name=NP_001300835.1;Note=isoform 2 is encoded by transcript variant 2;gbkey=CDS;gene=Prmt5;product=protein arginine N-methyltransferase 5 isoform 2;protein_id=NP_001300835.1;extra_copy_number=0
CM058254.1	Liftoff	CDS	53206164	53206282	.	-	.	ID=cds-NP_001300835.1;Parent=rna-NM_001313906.1;Dbxref=GeneID:27374,GenBank:NP_001300835.1,MGI:MGI:1351645;Name=NP_001300835.1;Note=isoform 2 is encoded by transcript variant 2;gbkey=CDS;gene=Prmt5;product=protein arginine N-methyltransferase 5 isoform 2;protein_id=NP_001300835.1;extra_copy_number=0
CM058254.1	Liftoff	CDS	53206835	53206887	.	-	.	ID=cds-NP_001300835.1;Parent=rna-NM_001313906.1;Dbxref=GeneID:27374,GenBank:NP_001300835.1,MGI:MGI:1351645;Name=NP_001300835.1;Note=isoform 2 is encoded by transcript variant 2;gbkey=CDS;gene=Prmt5;product=protein arginine N-methyltransferase 5 isoform 2;protein_id=NP_001300835.1;extra_copy_number=0
CM058254.1	Liftoff	mRNA	53196849	53207137	.	-	.	ID=rna-NM_001313907.1;Parent=gene-Prmt5;Dbxref=GeneID:27374,GenBank:NM_001313907.1,MGI:MGI:1351645;Name=NM_001313907.1;gbkey=mRNA;gene=Prmt5;product=protein arginine N-methyltransferase 5%2C transcript variant 3;transcript_id=NM_001313907.1;matches_ref_protein=True;valid_ORF=True;extra_copy_number=0
CM058254.1	Liftoff	exon	53196849	53197614	.	-	.	ID=exon-NM_001313907.1-16;Parent=rna-NM_001313907.1;Dbxref=GeneID:27374,GenBank:NM_001313907.1,MGI:MGI:1351645;gbkey=mRNA;gene=Prmt5;product=protein arginine N-methyltransferase 5%2C transcript variant 3;transcript_id=NM_001313907.1;extra_copy_number=0
CM058254.1	Liftoff	exon	53198559	53198623	.	-	.	ID=exon-NM_001313907.1-15;Parent=rna-NM_001313907.1;Dbxref=GeneID:27374,GenBank:NM_001313907.1,MGI:MGI:1351645;gbkey=mRNA;gene=Prmt5;product=protein arginine N-methyltransferase 5%2C transcript variant 3;transcript_id=NM_001313907.1;extra_copy_number=0
CM058254.1	Liftoff	exon	53198956	53199072	.	-	.	ID=exon-NM_001313907.1-14;Parent=rna-NM_001313907.1;Dbxref=GeneID:27374,GenBank:NM_001313907.1,MGI:MGI:1351645;gbkey=mRNA;gene=Prmt5;product=protein arginine N-methyltransferase 5%2C transcript variant 3;transcript_id=NM_001313907.1;extra_copy_number=0
CM058254.1	Liftoff	exon	53199211	53199304	.	-	.	ID=exon-NM_001313907.1-13;Parent=rna-NM_001313907.1;Dbxref=GeneID:27374,GenBank:NM_001313907.1,MGI:MGI:1351645;gbkey=mRNA;gene=Prmt5;product=protein arginine N-methyltransferase 5%2C transcript variant 3;transcript_id=NM_001313907.1;extra_copy_number=0
CM058254.1	Liftoff	exon	53199501	53199610	.	-	.	ID=exon-NM_001313907.1-12;Parent=rna-NM_001313907.1;Dbxref=GeneID:27374,GenBank:NM_001313907.1,MGI:MGI:1351645;gbkey=mRNA;gene=Prmt5;product=protein arginine N-methyltransferase 5%2C transcript variant 3;transcript_id=NM_001313907.1;extra_copy_number=0
CM058254.1	Liftoff	exon	53200546	53200721	.	-	.	ID=exon-NM_001313907.1-11;Parent=rna-NM_001313907.1;Dbxref=GeneID:27374,GenBank:NM_001313907.1,MGI:MGI:1351645;gbkey=mRNA;gene=Prmt5;product=protein arginine N-methyltransferase 5%2C transcript variant 3;transcript_id=NM_001313907.1;extra_copy_number=0
CM058254.1	Liftoff	exon	53200808	53200930	.	-	.	ID=exon-NM_001313907.1-10;Parent=rna-NM_001313907.1;Dbxref=GeneID:27374,GenBank:NM_001313907.1,MGI:MGI:1351645;gbkey=mRNA;gene=Prmt5;product=protein arginine N-methyltransferase 5%2C transcript variant 3;transcript_id=NM_001313907.1;extra_copy_number=0
CM058254.1	Liftoff	exon	53201015	53201073	.	-	.	ID=exon-NM_001313907.1-9;Parent=rna-NM_001313907.1;Dbxref=GeneID:27374,GenBank:NM_001313907.1,MGI:MGI:1351645;gbkey=mRNA;gene=Prmt5;product=protein arginine N-methyltransferase 5%2C transcript variant 3;transcript_id=NM_001313907.1;extra_copy_number=0
CM058254.1	Liftoff	exon	53201169	53201246	.	-	.	ID=exon-NM_001313907.1-8;Parent=rna-NM_001313907.1;Dbxref=GeneID:27374,GenBank:NM_001313907.1,MGI:MGI:1351645;gbkey=mRNA;gene=Prmt5;product=protein arginine N-methyltransferase 5%2C transcript variant 3;transcript_id=NM_001313907.1;extra_copy_number=0
CM058254.1	Liftoff	exon	53201660	53201821	.	-	.	ID=exon-NM_001313907.1-7;Parent=rna-NM_001313907.1;Dbxref=GeneID:27374,GenBank:NM_001313907.1,MGI:MGI:1351645;gbkey=mRNA;gene=Prmt5;product=protein arginine N-methyltransferase 5%2C transcript variant 3;transcript_id=NM_001313907.1;extra_copy_number=0
CM058254.1	Liftoff	exon	53202958	53203121	.	-	.	ID=exon-NM_001313907.1-6;Parent=rna-NM_001313907.1;Dbxref=GeneID:27374,GenBank:NM_001313907.1,MGI:MGI:1351645;gbkey=mRNA;gene=Prmt5;product=protein arginine N-methyltransferase 5%2C transcript variant 3;transcript_id=NM_001313907.1;extra_copy_number=0
CM058254.1	Liftoff	exon	53204264	53204313	.	-	.	ID=exon-NM_001313907.1-5;Parent=rna-NM_001313907.1;Dbxref=GeneID:27374,GenBank:NM_001313907.1,MGI:MGI:1351645;gbkey=mRNA;gene=Prmt5;product=protein arginine N-methyltransferase 5%2C transcript variant 3;transcript_id=NM_001313907.1;extra_copy_number=0
CM058254.1	Liftoff	exon	53204442	53204554	.	-	.	ID=exon-NM_001313907.1-4;Parent=rna-NM_001313907.1;Dbxref=GeneID:27374,GenBank:NM_001313907.1,MGI:MGI:1351645;gbkey=mRNA;gene=Prmt5;product=protein arginine N-methyltransferase 5%2C transcript variant 3;transcript_id=NM_001313907.1;extra_copy_number=0
CM058254.1	Liftoff	exon	53204970	53205104	.	-	.	ID=exon-NM_001313907.1-3;Parent=rna-NM_001313907.1;Dbxref=GeneID:27374,GenBank:NM_001313907.1,MGI:MGI:1351645;gbkey=mRNA;gene=Prmt5;product=protein arginine N-methyltransferase 5%2C transcript variant 3;transcript_id=NM_001313907.1;extra_copy_number=0
CM058254.1	Liftoff	exon	53205773	53205858	.	-	.	ID=exon-NM_001313907.1-2;Parent=rna-NM_001313907.1;Dbxref=GeneID:27374,GenBank:NM_001313907.1,MGI:MGI:1351645;gbkey=mRNA;gene=Prmt5;product=protein arginine N-methyltransferase 5%2C transcript variant 3;transcript_id=NM_001313907.1;extra_copy_number=0
CM058254.1	Liftoff	exon	53206914	53207137	.	-	.	ID=exon-NM_001313907.1-1;Parent=rna-NM_001313907.1;Dbxref=GeneID:27374,GenBank:NM_001313907.1,MGI:MGI:1351645;gbkey=mRNA;gene=Prmt5;product=protein arginine N-methyltransferase 5%2C transcript variant 3;transcript_id=NM_001313907.1;extra_copy_number=0
CM058254.1	Liftoff	CDS	53197462	53197614	.	-	.	ID=cds-NP_001300836.1;Parent=rna-NM_001313907.1;Dbxref=GeneID:27374,GenBank:NP_001300836.1,MGI:MGI:1351645;Name=NP_001300836.1;Note=isoform 3 is encoded by transcript variant 3;gbkey=CDS;gene=Prmt5;product=protein arginine N-methyltransferase 5 isoform 3;protein_id=NP_001300836.1;extra_copy_number=0
CM058254.1	Liftoff	CDS	53198559	53198623	.	-	.	ID=cds-NP_001300836.1;Parent=rna-NM_001313907.1;Dbxref=GeneID:27374,GenBank:NP_001300836.1,MGI:MGI:1351645;Name=NP_001300836.1;Note=isoform 3 is encoded by transcript variant 3;gbkey=CDS;gene=Prmt5;product=protein arginine N-methyltransferase 5 isoform 3;protein_id=NP_001300836.1;extra_copy_number=0
CM058254.1	Liftoff	CDS	53198956	53199072	.	-	.	ID=cds-NP_001300836.1;Parent=rna-NM_001313907.1;Dbxref=GeneID:27374,GenBank:NP_001300836.1,MGI:MGI:1351645;Name=NP_001300836.1;Note=isoform 3 is encoded by transcript variant 3;gbkey=CDS;gene=Prmt5;product=protein arginine N-methyltransferase 5 isoform 3;protein_id=NP_001300836.1;extra_copy_number=0
CM058254.1	Liftoff	CDS	53199211	53199304	.	-	.	ID=cds-NP_001300836.1;Parent=rna-NM_001313907.1;Dbxref=GeneID:27374,GenBank:NP_001300836.1,MGI:MGI:1351645;Name=NP_001300836.1;Note=isoform 3 is encoded by transcript variant 3;gbkey=CDS;gene=Prmt5;product=protein arginine N-methyltransferase 5 isoform 3;protein_id=NP_001300836.1;extra_copy_number=0
CM058254.1	Liftoff	CDS	53199501	53199610	.	-	.	ID=cds-NP_001300836.1;Parent=rna-NM_001313907.1;Dbxref=GeneID:27374,GenBank:NP_001300836.1,MGI:MGI:1351645;Name=NP_001300836.1;Note=isoform 3 is encoded by transcript variant 3;gbkey=CDS;gene=Prmt5;product=protein arginine N-methyltransferase 5 isoform 3;protein_id=NP_001300836.1;extra_copy_number=0
CM058254.1	Liftoff	CDS	53200546	53200721	.	-	.	ID=cds-NP_001300836.1;Parent=rna-NM_001313907.1;Dbxref=GeneID:27374,GenBank:NP_001300836.1,MGI:MGI:1351645;Name=NP_001300836.1;Note=isoform 3 is encoded by transcript variant 3;gbkey=CDS;gene=Prmt5;product=protein arginine N-methyltransferase 5 isoform 3;protein_id=NP_001300836.1;extra_copy_number=0
CM058254.1	Liftoff	CDS	53200808	53200930	.	-	.	ID=cds-NP_001300836.1;Parent=rna-NM_001313907.1;Dbxref=GeneID:27374,GenBank:NP_001300836.1,MGI:MGI:1351645;Name=NP_001300836.1;Note=isoform 3 is encoded by transcript variant 3;gbkey=CDS;gene=Prmt5;product=protein arginine N-methyltransferase 5 isoform 3;protein_id=NP_001300836.1;extra_copy_number=0
CM058254.1	Liftoff	CDS	53201015	53201073	.	-	.	ID=cds-NP_001300836.1;Parent=rna-NM_001313907.1;Dbxref=GeneID:27374,GenBank:NP_001300836.1,MGI:MGI:1351645;Name=NP_001300836.1;Note=isoform 3 is encoded by transcript variant 3;gbkey=CDS;gene=Prmt5;product=protein arginine N-methyltransferase 5 isoform 3;protein_id=NP_001300836.1;extra_copy_number=0
CM058254.1	Liftoff	CDS	53201169	53201246	.	-	.	ID=cds-NP_001300836.1;Parent=rna-NM_001313907.1;Dbxref=GeneID:27374,GenBank:NP_001300836.1,MGI:MGI:1351645;Name=NP_001300836.1;Note=isoform 3 is encoded by transcript variant 3;gbkey=CDS;gene=Prmt5;product=protein arginine N-methyltransferase 5 isoform 3;protein_id=NP_001300836.1;extra_copy_number=0
CM058254.1	Liftoff	CDS	53201660	53201821	.	-	.	ID=cds-NP_001300836.1;Parent=rna-NM_001313907.1;Dbxref=GeneID:27374,GenBank:NP_001300836.1,MGI:MGI:1351645;Name=NP_001300836.1;Note=isoform 3 is encoded by transcript variant 3;gbkey=CDS;gene=Prmt5;product=protein arginine N-methyltransferase 5 isoform 3;protein_id=NP_001300836.1;extra_copy_number=0
CM058254.1	Liftoff	CDS	53202958	53203121	.	-	.	ID=cds-NP_001300836.1;Parent=rna-NM_001313907.1;Dbxref=GeneID:27374,GenBank:NP_001300836.1,MGI:MGI:1351645;Name=NP_001300836.1;Note=isoform 3 is encoded by transcript variant 3;gbkey=CDS;gene=Prmt5;product=protein arginine N-methyltransferase 5 isoform 3;protein_id=NP_001300836.1;extra_copy_number=0
CM058254.1	Liftoff	CDS	53204264	53204313	.	-	.	ID=cds-NP_001300836.1;Parent=rna-NM_001313907.1;Dbxref=GeneID:27374,GenBank:NP_001300836.1,MGI:MGI:1351645;Name=NP_001300836.1;Note=isoform 3 is encoded by transcript variant 3;gbkey=CDS;gene=Prmt5;product=protein arginine N-methyltransferase 5 isoform 3;protein_id=NP_001300836.1;extra_copy_number=0
CM058254.1	Liftoff	CDS	53204442	53204554	.	-	.	ID=cds-NP_001300836.1;Parent=rna-NM_001313907.1;Dbxref=GeneID:27374,GenBank:NP_001300836.1,MGI:MGI:1351645;Name=NP_001300836.1;Note=isoform 3 is encoded by transcript variant 3;gbkey=CDS;gene=Prmt5;product=protein arginine N-methyltransferase 5 isoform 3;protein_id=NP_001300836.1;extra_copy_number=0
CM058254.1	Liftoff	CDS	53204970	53205101	.	-	.	ID=cds-NP_001300836.1;Parent=rna-NM_001313907.1;Dbxref=GeneID:27374,GenBank:NP_001300836.1,MGI:MGI:1351645;Name=NP_001300836.1;Note=isoform 3 is encoded by transcript variant 3;gbkey=CDS;gene=Prmt5;product=protein arginine N-methyltransferase 5 isoform 3;protein_id=NP_001300836.1;extra_copy_number=0
CM058254.1	Liftoff	mRNA	53196849	53207137	.	-	.	ID=rna-NM_013768.3;Parent=gene-Prmt5;Dbxref=GeneID:27374,GenBank:NM_013768.3,MGI:MGI:1351645;Name=NM_013768.3;gbkey=mRNA;gene=Prmt5;product=protein arginine N-methyltransferase 5%2C transcript variant 1;tag=RefSeq Select;transcript_id=NM_013768.3;matches_ref_protein=True;valid_ORF=True;extra_copy_number=0
CM058254.1	Liftoff	exon	53196849	53197614	.	-	.	ID=exon-NM_013768.3-17;Parent=rna-NM_013768.3;Dbxref=GeneID:27374,GenBank:NM_013768.3,MGI:MGI:1351645;gbkey=mRNA;gene=Prmt5;product=protein arginine N-methyltransferase 5%2C transcript variant 1;tag=RefSeq Select;transcript_id=NM_013768.3;extra_copy_number=0
CM058254.1	Liftoff	exon	53198559	53198623	.	-	.	ID=exon-NM_013768.3-16;Parent=rna-NM_013768.3;Dbxref=GeneID:27374,GenBank:NM_013768.3,MGI:MGI:1351645;gbkey=mRNA;gene=Prmt5;product=protein arginine N-methyltransferase 5%2C transcript variant 1;tag=RefSeq Select;transcript_id=NM_013768.3;extra_copy_number=0
CM058254.1	Liftoff	exon	53198956	53199072	.	-	.	ID=exon-NM_013768.3-15;Parent=rna-NM_013768.3;Dbxref=GeneID:27374,GenBank:NM_013768.3,MGI:MGI:1351645;gbkey=mRNA;gene=Prmt5;product=protein arginine N-methyltransferase 5%2C transcript variant 1;tag=RefSeq Select;transcript_id=NM_013768.3;extra_copy_number=0
CM058254.1	Liftoff	exon	53199211	53199304	.	-	.	ID=exon-NM_013768.3-14;Parent=rna-NM_013768.3;Dbxref=GeneID:27374,GenBank:NM_013768.3,MGI:MGI:1351645;gbkey=mRNA;gene=Prmt5;product=protein arginine N-methyltransferase 5%2C transcript variant 1;tag=RefSeq Select;transcript_id=NM_013768.3;extra_copy_number=0
CM058254.1	Liftoff	exon	53199501	53199610	.	-	.	ID=exon-NM_013768.3-13;Parent=rna-NM_013768.3;Dbxref=GeneID:27374,GenBank:NM_013768.3,MGI:MGI:1351645;gbkey=mRNA;gene=Prmt5;product=protein arginine N-methyltransferase 5%2C transcript variant 1;tag=RefSeq Select;transcript_id=NM_013768.3;extra_copy_number=0
CM058254.1	Liftoff	exon	53200546	53200721	.	-	.	ID=exon-NM_013768.3-12;Parent=rna-NM_013768.3;Dbxref=GeneID:27374,GenBank:NM_013768.3,MGI:MGI:1351645;gbkey=mRNA;gene=Prmt5;product=protein arginine N-methyltransferase 5%2C transcript variant 1;tag=RefSeq Select;transcript_id=NM_013768.3;extra_copy_number=0
CM058254.1	Liftoff	exon	53200808	53200930	.	-	.	ID=exon-NM_013768.3-11;Parent=rna-NM_013768.3;Dbxref=GeneID:27374,GenBank:NM_013768.3,MGI:MGI:1351645;gbkey=mRNA;gene=Prmt5;product=protein arginine N-methyltransferase 5%2C transcript variant 1;tag=RefSeq Select;transcript_id=NM_013768.3;extra_copy_number=0
CM058254.1	Liftoff	exon	53201015	53201073	.	-	.	ID=exon-NM_013768.3-10;Parent=rna-NM_013768.3;Dbxref=GeneID:27374,GenBank:NM_013768.3,MGI:MGI:1351645;gbkey=mRNA;gene=Prmt5;product=protein arginine N-methyltransferase 5%2C transcript variant 1;tag=RefSeq Select;transcript_id=NM_013768.3;extra_copy_number=0
CM058254.1	Liftoff	exon	53201169	53201246	.	-	.	ID=exon-NM_013768.3-9;Parent=rna-NM_013768.3;Dbxref=GeneID:27374,GenBank:NM_013768.3,MGI:MGI:1351645;gbkey=mRNA;gene=Prmt5;product=protein arginine N-methyltransferase 5%2C transcript variant 1;tag=RefSeq Select;transcript_id=NM_013768.3;extra_copy_number=0
CM058254.1	Liftoff	exon	53201660	53201821	.	-	.	ID=exon-NM_013768.3-8;Parent=rna-NM_013768.3;Dbxref=GeneID:27374,GenBank:NM_013768.3,MGI:MGI:1351645;gbkey=mRNA;gene=Prmt5;product=protein arginine N-methyltransferase 5%2C transcript variant 1;tag=RefSeq Select;transcript_id=NM_013768.3;extra_copy_number=0
CM058254.1	Liftoff	exon	53202958	53203121	.	-	.	ID=exon-NM_013768.3-7;Parent=rna-NM_013768.3;Dbxref=GeneID:27374,GenBank:NM_013768.3,MGI:MGI:1351645;gbkey=mRNA;gene=Prmt5;product=protein arginine N-methyltransferase 5%2C transcript variant 1;tag=RefSeq Select;transcript_id=NM_013768.3;extra_copy_number=0
CM058254.1	Liftoff	exon	53204264	53204313	.	-	.	ID=exon-NM_013768.3-6;Parent=rna-NM_013768.3;Dbxref=GeneID:27374,GenBank:NM_013768.3,MGI:MGI:1351645;gbkey=mRNA;gene=Prmt5;product=protein arginine N-methyltransferase 5%2C transcript variant 1;tag=RefSeq Select;transcript_id=NM_013768.3;extra_copy_number=0
CM058254.1	Liftoff	exon	53204442	53204554	.	-	.	ID=exon-NM_013768.3-5;Parent=rna-NM_013768.3;Dbxref=GeneID:27374,GenBank:NM_013768.3,MGI:MGI:1351645;gbkey=mRNA;gene=Prmt5;product=protein arginine N-methyltransferase 5%2C transcript variant 1;tag=RefSeq Select;transcript_id=NM_013768.3;extra_copy_number=0
CM058254.1	Liftoff	exon	53204970	53205104	.	-	.	ID=exon-NM_013768.3-4;Parent=rna-NM_013768.3;Dbxref=GeneID:27374,GenBank:NM_013768.3,MGI:MGI:1351645;gbkey=mRNA;gene=Prmt5;product=protein arginine N-methyltransferase 5%2C transcript variant 1;tag=RefSeq Select;transcript_id=NM_013768.3;extra_copy_number=0
CM058254.1	Liftoff	exon	53205773	53205858	.	-	.	ID=exon-NM_013768.3-3;Parent=rna-NM_013768.3;Dbxref=GeneID:27374,GenBank:NM_013768.3,MGI:MGI:1351645;gbkey=mRNA;gene=Prmt5;product=protein arginine N-methyltransferase 5%2C transcript variant 1;tag=RefSeq Select;transcript_id=NM_013768.3;extra_copy_number=0
CM058254.1	Liftoff	exon	53206164	53206282	.	-	.	ID=exon-NM_013768.3-2;Parent=rna-NM_013768.3;Dbxref=GeneID:27374,GenBank:NM_013768.3,MGI:MGI:1351645;gbkey=mRNA;gene=Prmt5;product=protein arginine N-methyltransferase 5%2C transcript variant 1;tag=RefSeq Select;transcript_id=NM_013768.3;extra_copy_number=0
CM058254.1	Liftoff	exon	53206914	53207137	.	-	.	ID=exon-NM_013768.3-1;Parent=rna-NM_013768.3;Dbxref=GeneID:27374,GenBank:NM_013768.3,MGI:MGI:1351645;gbkey=mRNA;gene=Prmt5;product=protein arginine N-methyltransferase 5%2C transcript variant 1;tag=RefSeq Select;transcript_id=NM_013768.3;extra_copy_number=0
CM058254.1	Liftoff	CDS	53197462	53197614	.	-	.	ID=cds-NP_038796.2;Parent=rna-NM_013768.3;Dbxref=CCDS:CCDS27091.1,GeneID:27374,GenBank:NP_038796.2,MGI:MGI:1351645;Name=NP_038796.2;Note=isoform 1 is encoded by transcript variant 1;gbkey=CDS;gene=Prmt5;product=protein arginine N-methyltransferase 5 isoform 1;protein_id=NP_038796.2;tag=RefSeq Select;extra_copy_number=0
CM058254.1	Liftoff	CDS	53198559	53198623	.	-	.	ID=cds-NP_038796.2;Parent=rna-NM_013768.3;Dbxref=CCDS:CCDS27091.1,GeneID:27374,GenBank:NP_038796.2,MGI:MGI:1351645;Name=NP_038796.2;Note=isoform 1 is encoded by transcript variant 1;gbkey=CDS;gene=Prmt5;product=protein arginine N-methyltransferase 5 isoform 1;protein_id=NP_038796.2;tag=RefSeq Select;extra_copy_number=0
CM058254.1	Liftoff	CDS	53198956	53199072	.	-	.	ID=cds-NP_038796.2;Parent=rna-NM_013768.3;Dbxref=CCDS:CCDS27091.1,GeneID:27374,GenBank:NP_038796.2,MGI:MGI:1351645;Name=NP_038796.2;Note=isoform 1 is encoded by transcript variant 1;gbkey=CDS;gene=Prmt5;product=protein arginine N-methyltransferase 5 isoform 1;protein_id=NP_038796.2;tag=RefSeq Select;extra_copy_number=0
CM058254.1	Liftoff	CDS	53199211	53199304	.	-	.	ID=cds-NP_038796.2;Parent=rna-NM_013768.3;Dbxref=CCDS:CCDS27091.1,GeneID:27374,GenBank:NP_038796.2,MGI:MGI:1351645;Name=NP_038796.2;Note=isoform 1 is encoded by transcript variant 1;gbkey=CDS;gene=Prmt5;product=protein arginine N-methyltransferase 5 isoform 1;protein_id=NP_038796.2;tag=RefSeq Select;extra_copy_number=0
CM058254.1	Liftoff	CDS	53199501	53199610	.	-	.	ID=cds-NP_038796.2;Parent=rna-NM_013768.3;Dbxref=CCDS:CCDS27091.1,GeneID:27374,GenBank:NP_038796.2,MGI:MGI:1351645;Name=NP_038796.2;Note=isoform 1 is encoded by transcript variant 1;gbkey=CDS;gene=Prmt5;product=protein arginine N-methyltransferase 5 isoform 1;protein_id=NP_038796.2;tag=RefSeq Select;extra_copy_number=0
CM058254.1	Liftoff	CDS	53200546	53200721	.	-	.	ID=cds-NP_038796.2;Parent=rna-NM_013768.3;Dbxref=CCDS:CCDS27091.1,GeneID:27374,GenBank:NP_038796.2,MGI:MGI:1351645;Name=NP_038796.2;Note=isoform 1 is encoded by transcript variant 1;gbkey=CDS;gene=Prmt5;product=protein arginine N-methyltransferase 5 isoform 1;protein_id=NP_038796.2;tag=RefSeq Select;extra_copy_number=0
CM058254.1	Liftoff	CDS	53200808	53200930	.	-	.	ID=cds-NP_038796.2;Parent=rna-NM_013768.3;Dbxref=CCDS:CCDS27091.1,GeneID:27374,GenBank:NP_038796.2,MGI:MGI:1351645;Name=NP_038796.2;Note=isoform 1 is encoded by transcript variant 1;gbkey=CDS;gene=Prmt5;product=protein arginine N-methyltransferase 5 isoform 1;protein_id=NP_038796.2;tag=RefSeq Select;extra_copy_number=0
CM058254.1	Liftoff	CDS	53201015	53201073	.	-	.	ID=cds-NP_038796.2;Parent=rna-NM_013768.3;Dbxref=CCDS:CCDS27091.1,GeneID:27374,GenBank:NP_038796.2,MGI:MGI:1351645;Name=NP_038796.2;Note=isoform 1 is encoded by transcript variant 1;gbkey=CDS;gene=Prmt5;product=protein arginine N-methyltransferase 5 isoform 1;protein_id=NP_038796.2;tag=RefSeq Select;extra_copy_number=0
CM058254.1	Liftoff	CDS	53201169	53201246	.	-	.	ID=cds-NP_038796.2;Parent=rna-NM_013768.3;Dbxref=CCDS:CCDS27091.1,GeneID:27374,GenBank:NP_038796.2,MGI:MGI:1351645;Name=NP_038796.2;Note=isoform 1 is encoded by transcript variant 1;gbkey=CDS;gene=Prmt5;product=protein arginine N-methyltransferase 5 isoform 1;protein_id=NP_038796.2;tag=RefSeq Select;extra_copy_number=0
CM058254.1	Liftoff	CDS	53201660	53201821	.	-	.	ID=cds-NP_038796.2;Parent=rna-NM_013768.3;Dbxref=CCDS:CCDS27091.1,GeneID:27374,GenBank:NP_038796.2,MGI:MGI:1351645;Name=NP_038796.2;Note=isoform 1 is encoded by transcript variant 1;gbkey=CDS;gene=Prmt5;product=protein arginine N-methyltransferase 5 isoform 1;protein_id=NP_038796.2;tag=RefSeq Select;extra_copy_number=0
CM058254.1	Liftoff	CDS	53202958	53203121	.	-	.	ID=cds-NP_038796.2;Parent=rna-NM_013768.3;Dbxref=CCDS:CCDS27091.1,GeneID:27374,GenBank:NP_038796.2,MGI:MGI:1351645;Name=NP_038796.2;Note=isoform 1 is encoded by transcript variant 1;gbkey=CDS;gene=Prmt5;product=protein arginine N-methyltransferase 5 isoform 1;protein_id=NP_038796.2;tag=RefSeq Select;extra_copy_number=0
CM058254.1	Liftoff	CDS	53204264	53204313	.	-	.	ID=cds-NP_038796.2;Parent=rna-NM_013768.3;Dbxref=CCDS:CCDS27091.1,GeneID:27374,GenBank:NP_038796.2,MGI:MGI:1351645;Name=NP_038796.2;Note=isoform 1 is encoded by transcript variant 1;gbkey=CDS;gene=Prmt5;product=protein arginine N-methyltransferase 5 isoform 1;protein_id=NP_038796.2;tag=RefSeq Select;extra_copy_number=0
CM058254.1	Liftoff	CDS	53204442	53204554	.	-	.	ID=cds-NP_038796.2;Parent=rna-NM_013768.3;Dbxref=CCDS:CCDS27091.1,GeneID:27374,GenBank:NP_038796.2,MGI:MGI:1351645;Name=NP_038796.2;Note=isoform 1 is encoded by transcript variant 1;gbkey=CDS;gene=Prmt5;product=protein arginine N-methyltransferase 5 isoform 1;protein_id=NP_038796.2;tag=RefSeq Select;extra_copy_number=0
CM058254.1	Liftoff	CDS	53204970	53205104	.	-	.	ID=cds-NP_038796.2;Parent=rna-NM_013768.3;Dbxref=CCDS:CCDS27091.1,GeneID:27374,GenBank:NP_038796.2,MGI:MGI:1351645;Name=NP_038796.2;Note=isoform 1 is encoded by transcript variant 1;gbkey=CDS;gene=Prmt5;product=protein arginine N-methyltransferase 5 isoform 1;protein_id=NP_038796.2;tag=RefSeq Select;extra_copy_number=0
CM058254.1	Liftoff	CDS	53205773	53205858	.	-	.	ID=cds-NP_038796.2;Parent=rna-NM_013768.3;Dbxref=CCDS:CCDS27091.1,GeneID:27374,GenBank:NP_038796.2,MGI:MGI:1351645;Name=NP_038796.2;Note=isoform 1 is encoded by transcript variant 1;gbkey=CDS;gene=Prmt5;product=protein arginine N-methyltransferase 5 isoform 1;protein_id=NP_038796.2;tag=RefSeq Select;extra_copy_number=0
CM058254.1	Liftoff	CDS	53206164	53206282	.	-	.	ID=cds-NP_038796.2;Parent=rna-NM_013768.3;Dbxref=CCDS:CCDS27091.1,GeneID:27374,GenBank:NP_038796.2,MGI:MGI:1351645;Name=NP_038796.2;Note=isoform 1 is encoded by transcript variant 1;gbkey=CDS;gene=Prmt5;product=protein arginine N-methyltransferase 5 isoform 1;protein_id=NP_038796.2;tag=RefSeq Select;extra_copy_number=0
CM058254.1	Liftoff	CDS	53206914	53207023	.	-	.	ID=cds-NP_038796.2;Parent=rna-NM_013768.3;Dbxref=CCDS:CCDS27091.1,GeneID:27374,GenBank:NP_038796.2,MGI:MGI:1351645;Name=NP_038796.2;Note=isoform 1 is encoded by transcript variant 1;gbkey=CDS;gene=Prmt5;product=protein arginine N-methyltransferase 5 isoform 1;protein_id=NP_038796.2;tag=RefSeq Select;extra_copy_number=0
CM058254.1	Liftoff	gene	53207363	53207435	.	+	.	ID=gene-n-TRacg6;Dbxref=GeneID:102467246,MGI:MGI:4413719;Name=n-TRacg6;description=nuclear encoded tRNA arginine 6 (anticodon ACG);gbkey=Gene;gene=n-TRacg6;gene_biotype=tRNA;coverage=1.0;sequence_ID=1.0;extra_copy_number=0;copy_num_ID=gene-n-TRacg6_0
CM058254.1	Liftoff	tRNA	53207363	53207435	.	+	.	ID=rna-n-TRacg6;Parent=gene-n-TRacg6;Dbxref=GeneID:102467246,MGI:MGI:4413719;Note=nuclear encoded tRNA arginine 6 (anticodon ACG);anticodon=(pos:54755186..54755188);gbkey=tRNA;gene=n-TRacg6;inference=COORDINATES: profile:tRNAscan-SE:2.0.4;product=tRNA-Arg;extra_copy_number=0
CM058254.1	Liftoff	exon	53207363	53207435	.	+	.	ID=exon-n-TRacg6-1;Parent=rna-n-TRacg6;Dbxref=GeneID:102467246,MGI:MGI:4413719;Note=nuclear encoded tRNA arginine 6 (anticodon ACG);anticodon=(pos:54755186..54755188);gbkey=tRNA;gene=n-TRacg6;inference=COORDINATES: profile:tRNAscan-SE:2.0.4;product=tRNA-Arg;extra_copy_number=0
CM058254.1	Liftoff	gene	53223251	53226943	.	+	.	ID=gene-Gm53858;Dbxref=GeneID:118568152,MGI:MGI:6722752;Name=Gm53858;description=predicted gene%2C 53858;gbkey=Gene;gene=Gm53858;gene_biotype=protein_coding;coverage=1.0;sequence_ID=1.0;valid_ORFs=1;extra_copy_number=0;copy_num_ID=gene-Gm53858_0
CM058254.1	Liftoff	mRNA	53223251	53226943	.	+	.	ID=rna-XM_036159016.1;Parent=gene-Gm53858;Dbxref=GeneID:118568152,GenBank:XM_036159016.1,MGI:MGI:6722752;Name=XM_036159016.1;gbkey=mRNA;gene=Gm53858;model_evidence=Supporting evidence includes similarity to: 100%25 coverage of the annotated genomic feature by RNAseq alignments%2C including 40 samples with support for all annotated introns;product=predicted gene%2C 53858;transcript_id=XM_036159016.1;matches_ref_protein=True;valid_ORF=True;extra_copy_number=0
CM058254.1	Liftoff	exon	53223251	53225254	.	+	.	ID=exon-XM_036159016.1-1;Parent=rna-XM_036159016.1;Dbxref=GeneID:118568152,GenBank:XM_036159016.1,MGI:MGI:6722752;gbkey=mRNA;gene=Gm53858;product=predicted gene%2C 53858;transcript_id=XM_036159016.1;extra_copy_number=0
CM058254.1	Liftoff	exon	53225559	53226943	.	+	.	ID=exon-XM_036159016.1-2;Parent=rna-XM_036159016.1;Dbxref=GeneID:118568152,GenBank:XM_036159016.1,MGI:MGI:6722752;gbkey=mRNA;gene=Gm53858;product=predicted gene%2C 53858;transcript_id=XM_036159016.1;extra_copy_number=0
CM058254.1	Liftoff	CDS	53223530	53225254	.	+	.	ID=cds-XP_036014909.1;Parent=rna-XM_036159016.1;Dbxref=GeneID:118568152,GenBank:XP_036014909.1,MGI:MGI:6722752;Name=XP_036014909.1;gbkey=CDS;gene=Gm53858;product=uncharacterized protein Gm53858;protein_id=XP_036014909.1;extra_copy_number=0
CM058254.1	Liftoff	CDS	53225559	53225645	.	+	.	ID=cds-XP_036014909.1;Parent=rna-XM_036159016.1;Dbxref=GeneID:118568152,GenBank:XP_036014909.1,MGI:MGI:6722752;Name=XP_036014909.1;gbkey=CDS;gene=Gm53858;product=uncharacterized protein Gm53858;protein_id=XP_036014909.1;extra_copy_number=0
CM058254.1	Liftoff	gene	53231972	53245182	.	-	.	ID=gene-Haus4;Dbxref=GeneID:219072,MGI:MGI:1261794;Name=Haus4;description=HAUS augmin-like complex%2C subunit 4;gbkey=Gene;gene=Haus4;gene_biotype=protein_coding;gene_synonym=9430093H08Rik,D14Ertd500e;coverage=1.0;sequence_ID=1.0;valid_ORFs=3;extra_copy_number=0;copy_num_ID=gene-Haus4_0
CM058254.1	Liftoff	mRNA	53231972	53244554	.	-	.	ID=rna-NM_145462.2;Parent=gene-Haus4;Dbxref=GeneID:219072,GenBank:NM_145462.2,MGI:MGI:1261794;Name=NM_145462.2;gbkey=mRNA;gene=Haus4;product=HAUS augmin-like complex%2C subunit 4;tag=RefSeq Select;transcript_id=NM_145462.2;matches_ref_protein=True;valid_ORF=True;extra_copy_number=0
CM058254.1	Liftoff	exon	53231972	53232444	.	-	.	ID=exon-NM_145462.2-10;Parent=rna-NM_145462.2;Dbxref=GeneID:219072,GenBank:NM_145462.2,MGI:MGI:1261794;gbkey=mRNA;gene=Haus4;product=HAUS augmin-like complex%2C subunit 4;tag=RefSeq Select;transcript_id=NM_145462.2;extra_copy_number=0
CM058254.1	Liftoff	exon	53232570	53232638	.	-	.	ID=exon-NM_145462.2-9;Parent=rna-NM_145462.2;Dbxref=GeneID:219072,GenBank:NM_145462.2,MGI:MGI:1261794;gbkey=mRNA;gene=Haus4;product=HAUS augmin-like complex%2C subunit 4;tag=RefSeq Select;transcript_id=NM_145462.2;extra_copy_number=0
CM058254.1	Liftoff	exon	53233970	53234100	.	-	.	ID=exon-NM_145462.2-8;Parent=rna-NM_145462.2;Dbxref=GeneID:219072,GenBank:NM_145462.2,MGI:MGI:1261794;gbkey=mRNA;gene=Haus4;product=HAUS augmin-like complex%2C subunit 4;tag=RefSeq Select;transcript_id=NM_145462.2;extra_copy_number=0
CM058254.1	Liftoff	exon	53234396	53234541	.	-	.	ID=exon-NM_145462.2-7;Parent=rna-NM_145462.2;Dbxref=GeneID:219072,GenBank:NM_145462.2,MGI:MGI:1261794;gbkey=mRNA;gene=Haus4;product=HAUS augmin-like complex%2C subunit 4;tag=RefSeq Select;transcript_id=NM_145462.2;extra_copy_number=0
CM058254.1	Liftoff	exon	53235917	53236013	.	-	.	ID=exon-NM_145462.2-6;Parent=rna-NM_145462.2;Dbxref=GeneID:219072,GenBank:NM_145462.2,MGI:MGI:1261794;gbkey=mRNA;gene=Haus4;product=HAUS augmin-like complex%2C subunit 4;tag=RefSeq Select;transcript_id=NM_145462.2;extra_copy_number=0
CM058254.1	Liftoff	exon	53239057	53239191	.	-	.	ID=exon-NM_145462.2-5;Parent=rna-NM_145462.2;Dbxref=GeneID:219072,GenBank:NM_145462.2,MGI:MGI:1261794;gbkey=mRNA;gene=Haus4;product=HAUS augmin-like complex%2C subunit 4;tag=RefSeq Select;transcript_id=NM_145462.2;extra_copy_number=0
CM058254.1	Liftoff	exon	53239860	53239991	.	-	.	ID=exon-NM_145462.2-4;Parent=rna-NM_145462.2;Dbxref=GeneID:219072,GenBank:NM_145462.2,MGI:MGI:1261794;gbkey=mRNA;gene=Haus4;product=HAUS augmin-like complex%2C subunit 4;tag=RefSeq Select;transcript_id=NM_145462.2;extra_copy_number=0
CM058254.1	Liftoff	exon	53240085	53240227	.	-	.	ID=exon-NM_145462.2-3;Parent=rna-NM_145462.2;Dbxref=GeneID:219072,GenBank:NM_145462.2,MGI:MGI:1261794;gbkey=mRNA;gene=Haus4;product=HAUS augmin-like complex%2C subunit 4;tag=RefSeq Select;transcript_id=NM_145462.2;extra_copy_number=0
CM058254.1	Liftoff	exon	53242330	53242403	.	-	.	ID=exon-NM_145462.2-2;Parent=rna-NM_145462.2;Dbxref=GeneID:219072,GenBank:NM_145462.2,MGI:MGI:1261794;gbkey=mRNA;gene=Haus4;product=HAUS augmin-like complex%2C subunit 4;tag=RefSeq Select;transcript_id=NM_145462.2;extra_copy_number=0
CM058254.1	Liftoff	exon	53244368	53244554	.	-	.	ID=exon-NM_145462.2-1;Parent=rna-NM_145462.2;Dbxref=GeneID:219072,GenBank:NM_145462.2,MGI:MGI:1261794;gbkey=mRNA;gene=Haus4;product=HAUS augmin-like complex%2C subunit 4;tag=RefSeq Select;transcript_id=NM_145462.2;extra_copy_number=0
CM058254.1	Liftoff	CDS	53232261	53232444	.	-	.	ID=cds-NP_663437.2;Parent=rna-NM_145462.2;Dbxref=CCDS:CCDS27092.1,GeneID:219072,GenBank:NP_663437.2,MGI:MGI:1261794;Name=NP_663437.2;gbkey=CDS;gene=Haus4;product=HAUS augmin-like complex subunit 4;protein_id=NP_663437.2;tag=RefSeq Select;extra_copy_number=0
CM058254.1	Liftoff	CDS	53232570	53232638	.	-	.	ID=cds-NP_663437.2;Parent=rna-NM_145462.2;Dbxref=CCDS:CCDS27092.1,GeneID:219072,GenBank:NP_663437.2,MGI:MGI:1261794;Name=NP_663437.2;gbkey=CDS;gene=Haus4;product=HAUS augmin-like complex subunit 4;protein_id=NP_663437.2;tag=RefSeq Select;extra_copy_number=0
CM058254.1	Liftoff	CDS	53233970	53234100	.	-	.	ID=cds-NP_663437.2;Parent=rna-NM_145462.2;Dbxref=CCDS:CCDS27092.1,GeneID:219072,GenBank:NP_663437.2,MGI:MGI:1261794;Name=NP_663437.2;gbkey=CDS;gene=Haus4;product=HAUS augmin-like complex subunit 4;protein_id=NP_663437.2;tag=RefSeq Select;extra_copy_number=0
CM058254.1	Liftoff	CDS	53234396	53234541	.	-	.	ID=cds-NP_663437.2;Parent=rna-NM_145462.2;Dbxref=CCDS:CCDS27092.1,GeneID:219072,GenBank:NP_663437.2,MGI:MGI:1261794;Name=NP_663437.2;gbkey=CDS;gene=Haus4;product=HAUS augmin-like complex subunit 4;protein_id=NP_663437.2;tag=RefSeq Select;extra_copy_number=0
CM058254.1	Liftoff	CDS	53235917	53236013	.	-	.	ID=cds-NP_663437.2;Parent=rna-NM_145462.2;Dbxref=CCDS:CCDS27092.1,GeneID:219072,GenBank:NP_663437.2,MGI:MGI:1261794;Name=NP_663437.2;gbkey=CDS;gene=Haus4;product=HAUS augmin-like complex subunit 4;protein_id=NP_663437.2;tag=RefSeq Select;extra_copy_number=0
CM058254.1	Liftoff	CDS	53239057	53239191	.	-	.	ID=cds-NP_663437.2;Parent=rna-NM_145462.2;Dbxref=CCDS:CCDS27092.1,GeneID:219072,GenBank:NP_663437.2,MGI:MGI:1261794;Name=NP_663437.2;gbkey=CDS;gene=Haus4;product=HAUS augmin-like complex subunit 4;protein_id=NP_663437.2;tag=RefSeq Select;extra_copy_number=0
CM058254.1	Liftoff	CDS	53239860	53239991	.	-	.	ID=cds-NP_663437.2;Parent=rna-NM_145462.2;Dbxref=CCDS:CCDS27092.1,GeneID:219072,GenBank:NP_663437.2,MGI:MGI:1261794;Name=NP_663437.2;gbkey=CDS;gene=Haus4;product=HAUS augmin-like complex subunit 4;protein_id=NP_663437.2;tag=RefSeq Select;extra_copy_number=0
CM058254.1	Liftoff	CDS	53240085	53240227	.	-	.	ID=cds-NP_663437.2;Parent=rna-NM_145462.2;Dbxref=CCDS:CCDS27092.1,GeneID:219072,GenBank:NP_663437.2,MGI:MGI:1261794;Name=NP_663437.2;gbkey=CDS;gene=Haus4;product=HAUS augmin-like complex subunit 4;protein_id=NP_663437.2;tag=RefSeq Select;extra_copy_number=0
CM058254.1	Liftoff	CDS	53242330	53242384	.	-	.	ID=cds-NP_663437.2;Parent=rna-NM_145462.2;Dbxref=CCDS:CCDS27092.1,GeneID:219072,GenBank:NP_663437.2,MGI:MGI:1261794;Name=NP_663437.2;gbkey=CDS;gene=Haus4;product=HAUS augmin-like complex subunit 4;protein_id=NP_663437.2;tag=RefSeq Select;extra_copy_number=0
CM058254.1	Liftoff	mRNA	53231972	53244208	.	-	.	ID=rna-XM_006518845.5;Parent=gene-Haus4;Dbxref=GeneID:219072,GenBank:XM_006518845.5,MGI:MGI:1261794;Name=XM_006518845.5;gbkey=mRNA;gene=Haus4;model_evidence=Supporting evidence includes similarity to: 8 mRNAs%2C 38 ESTs%2C 6 Proteins%2C 318 long SRA reads%2C and 100%25 coverage of the annotated genomic feature by RNAseq alignments%2C including 9 samples with support for all annotated introns;product=HAUS augmin-like complex%2C subunit 4%2C transcript variant X1;transcript_id=XM_006518845.5;matches_ref_protein=True;valid_ORF=True;extra_copy_number=0
CM058254.1	Liftoff	exon	53231972	53232444	.	-	.	ID=exon-XM_006518845.5-10;Parent=rna-XM_006518845.5;Dbxref=GeneID:219072,GenBank:XM_006518845.5,MGI:MGI:1261794;gbkey=mRNA;gene=Haus4;product=HAUS augmin-like complex%2C subunit 4%2C transcript variant X1;transcript_id=XM_006518845.5;extra_copy_number=0
CM058254.1	Liftoff	exon	53232570	53232638	.	-	.	ID=exon-XM_006518845.5-9;Parent=rna-XM_006518845.5;Dbxref=GeneID:219072,GenBank:XM_006518845.5,MGI:MGI:1261794;gbkey=mRNA;gene=Haus4;product=HAUS augmin-like complex%2C subunit 4%2C transcript variant X1;transcript_id=XM_006518845.5;extra_copy_number=0
CM058254.1	Liftoff	exon	53233970	53234100	.	-	.	ID=exon-XM_006518845.5-8;Parent=rna-XM_006518845.5;Dbxref=GeneID:219072,GenBank:XM_006518845.5,MGI:MGI:1261794;gbkey=mRNA;gene=Haus4;product=HAUS augmin-like complex%2C subunit 4%2C transcript variant X1;transcript_id=XM_006518845.5;extra_copy_number=0
CM058254.1	Liftoff	exon	53234396	53234541	.	-	.	ID=exon-XM_006518845.5-7;Parent=rna-XM_006518845.5;Dbxref=GeneID:219072,GenBank:XM_006518845.5,MGI:MGI:1261794;gbkey=mRNA;gene=Haus4;product=HAUS augmin-like complex%2C subunit 4%2C transcript variant X1;transcript_id=XM_006518845.5;extra_copy_number=0
CM058254.1	Liftoff	exon	53235917	53236013	.	-	.	ID=exon-XM_006518845.5-6;Parent=rna-XM_006518845.5;Dbxref=GeneID:219072,GenBank:XM_006518845.5,MGI:MGI:1261794;gbkey=mRNA;gene=Haus4;product=HAUS augmin-like complex%2C subunit 4%2C transcript variant X1;transcript_id=XM_006518845.5;extra_copy_number=0
CM058254.1	Liftoff	exon	53239057	53239191	.	-	.	ID=exon-XM_006518845.5-5;Parent=rna-XM_006518845.5;Dbxref=GeneID:219072,GenBank:XM_006518845.5,MGI:MGI:1261794;gbkey=mRNA;gene=Haus4;product=HAUS augmin-like complex%2C subunit 4%2C transcript variant X1;transcript_id=XM_006518845.5;extra_copy_number=0
CM058254.1	Liftoff	exon	53239860	53239991	.	-	.	ID=exon-XM_006518845.5-4;Parent=rna-XM_006518845.5;Dbxref=GeneID:219072,GenBank:XM_006518845.5,MGI:MGI:1261794;gbkey=mRNA;gene=Haus4;product=HAUS augmin-like complex%2C subunit 4%2C transcript variant X1;transcript_id=XM_006518845.5;extra_copy_number=0
CM058254.1	Liftoff	exon	53240085	53240227	.	-	.	ID=exon-XM_006518845.5-3;Parent=rna-XM_006518845.5;Dbxref=GeneID:219072,GenBank:XM_006518845.5,MGI:MGI:1261794;gbkey=mRNA;gene=Haus4;product=HAUS augmin-like complex%2C subunit 4%2C transcript variant X1;transcript_id=XM_006518845.5;extra_copy_number=0
CM058254.1	Liftoff	exon	53242330	53242403	.	-	.	ID=exon-XM_006518845.5-2;Parent=rna-XM_006518845.5;Dbxref=GeneID:219072,GenBank:XM_006518845.5,MGI:MGI:1261794;gbkey=mRNA;gene=Haus4;product=HAUS augmin-like complex%2C subunit 4%2C transcript variant X1;transcript_id=XM_006518845.5;extra_copy_number=0
CM058254.1	Liftoff	exon	53244063	53244208	.	-	.	ID=exon-XM_006518845.5-1;Parent=rna-XM_006518845.5;Dbxref=GeneID:219072,GenBank:XM_006518845.5,MGI:MGI:1261794;gbkey=mRNA;gene=Haus4;product=HAUS augmin-like complex%2C subunit 4%2C transcript variant X1;transcript_id=XM_006518845.5;extra_copy_number=0
CM058254.1	Liftoff	CDS	53232261	53232444	.	-	.	ID=cds-XP_006518908.1;Parent=rna-XM_006518845.5;Dbxref=GeneID:219072,GenBank:XP_006518908.1,MGI:MGI:1261794;Name=XP_006518908.1;gbkey=CDS;gene=Haus4;product=HAUS augmin-like complex subunit 4 isoform X1;protein_id=XP_006518908.1;extra_copy_number=0
CM058254.1	Liftoff	CDS	53232570	53232638	.	-	.	ID=cds-XP_006518908.1;Parent=rna-XM_006518845.5;Dbxref=GeneID:219072,GenBank:XP_006518908.1,MGI:MGI:1261794;Name=XP_006518908.1;gbkey=CDS;gene=Haus4;product=HAUS augmin-like complex subunit 4 isoform X1;protein_id=XP_006518908.1;extra_copy_number=0
CM058254.1	Liftoff	CDS	53233970	53234100	.	-	.	ID=cds-XP_006518908.1;Parent=rna-XM_006518845.5;Dbxref=GeneID:219072,GenBank:XP_006518908.1,MGI:MGI:1261794;Name=XP_006518908.1;gbkey=CDS;gene=Haus4;product=HAUS augmin-like complex subunit 4 isoform X1;protein_id=XP_006518908.1;extra_copy_number=0
CM058254.1	Liftoff	CDS	53234396	53234541	.	-	.	ID=cds-XP_006518908.1;Parent=rna-XM_006518845.5;Dbxref=GeneID:219072,GenBank:XP_006518908.1,MGI:MGI:1261794;Name=XP_006518908.1;gbkey=CDS;gene=Haus4;product=HAUS augmin-like complex subunit 4 isoform X1;protein_id=XP_006518908.1;extra_copy_number=0
CM058254.1	Liftoff	CDS	53235917	53236013	.	-	.	ID=cds-XP_006518908.1;Parent=rna-XM_006518845.5;Dbxref=GeneID:219072,GenBank:XP_006518908.1,MGI:MGI:1261794;Name=XP_006518908.1;gbkey=CDS;gene=Haus4;product=HAUS augmin-like complex subunit 4 isoform X1;protein_id=XP_006518908.1;extra_copy_number=0
CM058254.1	Liftoff	CDS	53239057	53239191	.	-	.	ID=cds-XP_006518908.1;Parent=rna-XM_006518845.5;Dbxref=GeneID:219072,GenBank:XP_006518908.1,MGI:MGI:1261794;Name=XP_006518908.1;gbkey=CDS;gene=Haus4;product=HAUS augmin-like complex subunit 4 isoform X1;protein_id=XP_006518908.1;extra_copy_number=0
CM058254.1	Liftoff	CDS	53239860	53239991	.	-	.	ID=cds-XP_006518908.1;Parent=rna-XM_006518845.5;Dbxref=GeneID:219072,GenBank:XP_006518908.1,MGI:MGI:1261794;Name=XP_006518908.1;gbkey=CDS;gene=Haus4;product=HAUS augmin-like complex subunit 4 isoform X1;protein_id=XP_006518908.1;extra_copy_number=0
CM058254.1	Liftoff	CDS	53240085	53240227	.	-	.	ID=cds-XP_006518908.1;Parent=rna-XM_006518845.5;Dbxref=GeneID:219072,GenBank:XP_006518908.1,MGI:MGI:1261794;Name=XP_006518908.1;gbkey=CDS;gene=Haus4;product=HAUS augmin-like complex subunit 4 isoform X1;protein_id=XP_006518908.1;extra_copy_number=0
CM058254.1	Liftoff	CDS	53242330	53242384	.	-	.	ID=cds-XP_006518908.1;Parent=rna-XM_006518845.5;Dbxref=GeneID:219072,GenBank:XP_006518908.1,MGI:MGI:1261794;Name=XP_006518908.1;gbkey=CDS;gene=Haus4;product=HAUS augmin-like complex subunit 4 isoform X1;protein_id=XP_006518908.1;extra_copy_number=0
CM058254.1	Liftoff	mRNA	53231972	53245182	.	-	.	ID=rna-XM_030247756.1;Parent=gene-Haus4;Dbxref=GeneID:219072,GenBank:XM_030247756.1,MGI:MGI:1261794;Name=XM_030247756.1;gbkey=mRNA;gene=Haus4;model_evidence=Supporting evidence includes similarity to: 8 mRNAs%2C 35 ESTs%2C 300 long SRA reads%2C and 86%25 coverage of the annotated genomic feature by RNAseq alignments%2C including 30 samples with support for all annotated introns;product=HAUS augmin-like complex%2C subunit 4%2C transcript variant X2;transcript_id=XM_030247756.1;matches_ref_protein=True;valid_ORF=True;extra_copy_number=0
CM058254.1	Liftoff	exon	53231972	53232444	.	-	.	ID=exon-XM_030247756.1-11;Parent=rna-XM_030247756.1;Dbxref=GeneID:219072,GenBank:XM_030247756.1,MGI:MGI:1261794;gbkey=mRNA;gene=Haus4;product=HAUS augmin-like complex%2C subunit 4%2C transcript variant X2;transcript_id=XM_030247756.1;extra_copy_number=0
CM058254.1	Liftoff	exon	53232570	53232638	.	-	.	ID=exon-XM_030247756.1-10;Parent=rna-XM_030247756.1;Dbxref=GeneID:219072,GenBank:XM_030247756.1,MGI:MGI:1261794;gbkey=mRNA;gene=Haus4;product=HAUS augmin-like complex%2C subunit 4%2C transcript variant X2;transcript_id=XM_030247756.1;extra_copy_number=0
CM058254.1	Liftoff	exon	53233970	53234100	.	-	.	ID=exon-XM_030247756.1-9;Parent=rna-XM_030247756.1;Dbxref=GeneID:219072,GenBank:XM_030247756.1,MGI:MGI:1261794;gbkey=mRNA;gene=Haus4;product=HAUS augmin-like complex%2C subunit 4%2C transcript variant X2;transcript_id=XM_030247756.1;extra_copy_number=0
CM058254.1	Liftoff	exon	53234396	53234541	.	-	.	ID=exon-XM_030247756.1-8;Parent=rna-XM_030247756.1;Dbxref=GeneID:219072,GenBank:XM_030247756.1,MGI:MGI:1261794;gbkey=mRNA;gene=Haus4;product=HAUS augmin-like complex%2C subunit 4%2C transcript variant X2;transcript_id=XM_030247756.1;extra_copy_number=0
CM058254.1	Liftoff	exon	53235917	53236013	.	-	.	ID=exon-XM_030247756.1-7;Parent=rna-XM_030247756.1;Dbxref=GeneID:219072,GenBank:XM_030247756.1,MGI:MGI:1261794;gbkey=mRNA;gene=Haus4;product=HAUS augmin-like complex%2C subunit 4%2C transcript variant X2;transcript_id=XM_030247756.1;extra_copy_number=0
CM058254.1	Liftoff	exon	53239057	53239191	.	-	.	ID=exon-XM_030247756.1-6;Parent=rna-XM_030247756.1;Dbxref=GeneID:219072,GenBank:XM_030247756.1,MGI:MGI:1261794;gbkey=mRNA;gene=Haus4;product=HAUS augmin-like complex%2C subunit 4%2C transcript variant X2;transcript_id=XM_030247756.1;extra_copy_number=0
CM058254.1	Liftoff	exon	53239860	53239991	.	-	.	ID=exon-XM_030247756.1-5;Parent=rna-XM_030247756.1;Dbxref=GeneID:219072,GenBank:XM_030247756.1,MGI:MGI:1261794;gbkey=mRNA;gene=Haus4;product=HAUS augmin-like complex%2C subunit 4%2C transcript variant X2;transcript_id=XM_030247756.1;extra_copy_number=0
CM058254.1	Liftoff	exon	53240085	53240227	.	-	.	ID=exon-XM_030247756.1-4;Parent=rna-XM_030247756.1;Dbxref=GeneID:219072,GenBank:XM_030247756.1,MGI:MGI:1261794;gbkey=mRNA;gene=Haus4;product=HAUS augmin-like complex%2C subunit 4%2C transcript variant X2;transcript_id=XM_030247756.1;extra_copy_number=0
CM058254.1	Liftoff	exon	53240833	53240945	.	-	.	ID=exon-XM_030247756.1-3;Parent=rna-XM_030247756.1;Dbxref=GeneID:219072,GenBank:XM_030247756.1,MGI:MGI:1261794;gbkey=mRNA;gene=Haus4;product=HAUS augmin-like complex%2C subunit 4%2C transcript variant X2;transcript_id=XM_030247756.1;extra_copy_number=0
CM058254.1	Liftoff	exon	53242330	53242403	.	-	.	ID=exon-XM_030247756.1-2;Parent=rna-XM_030247756.1;Dbxref=GeneID:219072,GenBank:XM_030247756.1,MGI:MGI:1261794;gbkey=mRNA;gene=Haus4;product=HAUS augmin-like complex%2C subunit 4%2C transcript variant X2;transcript_id=XM_030247756.1;extra_copy_number=0
CM058254.1	Liftoff	exon	53244368	53245182	.	-	.	ID=exon-XM_030247756.1-1;Parent=rna-XM_030247756.1;Dbxref=GeneID:219072,GenBank:XM_030247756.1,MGI:MGI:1261794;gbkey=mRNA;gene=Haus4;product=HAUS augmin-like complex%2C subunit 4%2C transcript variant X2;transcript_id=XM_030247756.1;extra_copy_number=0
CM058254.1	Liftoff	CDS	53232261	53232444	.	-	.	ID=cds-XP_030103616.1;Parent=rna-XM_030247756.1;Dbxref=GeneID:219072,GenBank:XP_030103616.1,MGI:MGI:1261794;Name=XP_030103616.1;gbkey=CDS;gene=Haus4;product=HAUS augmin-like complex subunit 4 isoform X2;protein_id=XP_030103616.1;extra_copy_number=0
CM058254.1	Liftoff	CDS	53232570	53232638	.	-	.	ID=cds-XP_030103616.1;Parent=rna-XM_030247756.1;Dbxref=GeneID:219072,GenBank:XP_030103616.1,MGI:MGI:1261794;Name=XP_030103616.1;gbkey=CDS;gene=Haus4;product=HAUS augmin-like complex subunit 4 isoform X2;protein_id=XP_030103616.1;extra_copy_number=0
CM058254.1	Liftoff	CDS	53233970	53234100	.	-	.	ID=cds-XP_030103616.1;Parent=rna-XM_030247756.1;Dbxref=GeneID:219072,GenBank:XP_030103616.1,MGI:MGI:1261794;Name=XP_030103616.1;gbkey=CDS;gene=Haus4;product=HAUS augmin-like complex subunit 4 isoform X2;protein_id=XP_030103616.1;extra_copy_number=0
CM058254.1	Liftoff	CDS	53234396	53234541	.	-	.	ID=cds-XP_030103616.1;Parent=rna-XM_030247756.1;Dbxref=GeneID:219072,GenBank:XP_030103616.1,MGI:MGI:1261794;Name=XP_030103616.1;gbkey=CDS;gene=Haus4;product=HAUS augmin-like complex subunit 4 isoform X2;protein_id=XP_030103616.1;extra_copy_number=0
CM058254.1	Liftoff	CDS	53235917	53236013	.	-	.	ID=cds-XP_030103616.1;Parent=rna-XM_030247756.1;Dbxref=GeneID:219072,GenBank:XP_030103616.1,MGI:MGI:1261794;Name=XP_030103616.1;gbkey=CDS;gene=Haus4;product=HAUS augmin-like complex subunit 4 isoform X2;protein_id=XP_030103616.1;extra_copy_number=0
CM058254.1	Liftoff	CDS	53239057	53239071	.	-	.	ID=cds-XP_030103616.1;Parent=rna-XM_030247756.1;Dbxref=GeneID:219072,GenBank:XP_030103616.1,MGI:MGI:1261794;Name=XP_030103616.1;gbkey=CDS;gene=Haus4;product=HAUS augmin-like complex subunit 4 isoform X2;protein_id=XP_030103616.1;extra_copy_number=0
CM058254.1	Liftoff	gene	53257658	53267850	.	-	.	ID=gene-Ajuba;Dbxref=GeneID:16475,MGI:MGI:1341886;Name=Ajuba;description=ajuba LIM protein;gbkey=Gene;gene=Ajuba;gene_biotype=protein_coding;gene_synonym=Jub;coverage=1.0;sequence_ID=1.0;valid_ORFs=1;extra_copy_number=0;copy_num_ID=gene-Ajuba_0
CM058254.1	Liftoff	mRNA	53257658	53267850	.	-	.	ID=rna-NM_010590.5;Parent=gene-Ajuba;Dbxref=GeneID:16475,GenBank:NM_010590.5,MGI:MGI:1341886;Name=NM_010590.5;gbkey=mRNA;gene=Ajuba;product=ajuba LIM protein;tag=RefSeq Select;transcript_id=NM_010590.5;matches_ref_protein=True;valid_ORF=True;extra_copy_number=0
CM058254.1	Liftoff	exon	53257658	53259245	.	-	.	ID=exon-NM_010590.5-8;Parent=rna-NM_010590.5;Dbxref=GeneID:16475,GenBank:NM_010590.5,MGI:MGI:1341886;gbkey=mRNA;gene=Ajuba;product=ajuba LIM protein;tag=RefSeq Select;transcript_id=NM_010590.5;extra_copy_number=0
CM058254.1	Liftoff	exon	53259665	53259733	.	-	.	ID=exon-NM_010590.5-7;Parent=rna-NM_010590.5;Dbxref=GeneID:16475,GenBank:NM_010590.5,MGI:MGI:1341886;gbkey=mRNA;gene=Ajuba;product=ajuba LIM protein;tag=RefSeq Select;transcript_id=NM_010590.5;extra_copy_number=0
CM058254.1	Liftoff	exon	53260434	53260485	.	-	.	ID=exon-NM_010590.5-6;Parent=rna-NM_010590.5;Dbxref=GeneID:16475,GenBank:NM_010590.5,MGI:MGI:1341886;gbkey=mRNA;gene=Ajuba;product=ajuba LIM protein;tag=RefSeq Select;transcript_id=NM_010590.5;extra_copy_number=0
CM058254.1	Liftoff	exon	53260566	53260696	.	-	.	ID=exon-NM_010590.5-5;Parent=rna-NM_010590.5;Dbxref=GeneID:16475,GenBank:NM_010590.5,MGI:MGI:1341886;gbkey=mRNA;gene=Ajuba;product=ajuba LIM protein;tag=RefSeq Select;transcript_id=NM_010590.5;extra_copy_number=0
CM058254.1	Liftoff	exon	53261790	53261852	.	-	.	ID=exon-NM_010590.5-4;Parent=rna-NM_010590.5;Dbxref=GeneID:16475,GenBank:NM_010590.5,MGI:MGI:1341886;gbkey=mRNA;gene=Ajuba;product=ajuba LIM protein;tag=RefSeq Select;transcript_id=NM_010590.5;extra_copy_number=0
CM058254.1	Liftoff	exon	53261955	53262022	.	-	.	ID=exon-NM_010590.5-3;Parent=rna-NM_010590.5;Dbxref=GeneID:16475,GenBank:NM_010590.5,MGI:MGI:1341886;gbkey=mRNA;gene=Ajuba;product=ajuba LIM protein;tag=RefSeq Select;transcript_id=NM_010590.5;extra_copy_number=0
CM058254.1	Liftoff	exon	53263581	53263682	.	-	.	ID=exon-NM_010590.5-2;Parent=rna-NM_010590.5;Dbxref=GeneID:16475,GenBank:NM_010590.5,MGI:MGI:1341886;gbkey=mRNA;gene=Ajuba;product=ajuba LIM protein;tag=RefSeq Select;transcript_id=NM_010590.5;extra_copy_number=0
CM058254.1	Liftoff	exon	53266421	53267850	.	-	.	ID=exon-NM_010590.5-1;Parent=rna-NM_010590.5;Dbxref=GeneID:16475,GenBank:NM_010590.5,MGI:MGI:1341886;gbkey=mRNA;gene=Ajuba;product=ajuba LIM protein;tag=RefSeq Select;transcript_id=NM_010590.5;extra_copy_number=0
CM058254.1	Liftoff	CDS	53259120	53259245	.	-	.	ID=cds-NP_034720.2;Parent=rna-NM_010590.5;Dbxref=CCDS:CCDS27093.1,GeneID:16475,GenBank:NP_034720.2,MGI:MGI:1341886;Name=NP_034720.2;gbkey=CDS;gene=Ajuba;product=LIM domain-containing protein ajuba;protein_id=NP_034720.2;tag=RefSeq Select;extra_copy_number=0
CM058254.1	Liftoff	CDS	53259665	53259733	.	-	.	ID=cds-NP_034720.2;Parent=rna-NM_010590.5;Dbxref=CCDS:CCDS27093.1,GeneID:16475,GenBank:NP_034720.2,MGI:MGI:1341886;Name=NP_034720.2;gbkey=CDS;gene=Ajuba;product=LIM domain-containing protein ajuba;protein_id=NP_034720.2;tag=RefSeq Select;extra_copy_number=0
CM058254.1	Liftoff	CDS	53260434	53260485	.	-	.	ID=cds-NP_034720.2;Parent=rna-NM_010590.5;Dbxref=CCDS:CCDS27093.1,GeneID:16475,GenBank:NP_034720.2,MGI:MGI:1341886;Name=NP_034720.2;gbkey=CDS;gene=Ajuba;product=LIM domain-containing protein ajuba;protein_id=NP_034720.2;tag=RefSeq Select;extra_copy_number=0
CM058254.1	Liftoff	CDS	53260566	53260696	.	-	.	ID=cds-NP_034720.2;Parent=rna-NM_010590.5;Dbxref=CCDS:CCDS27093.1,GeneID:16475,GenBank:NP_034720.2,MGI:MGI:1341886;Name=NP_034720.2;gbkey=CDS;gene=Ajuba;product=LIM domain-containing protein ajuba;protein_id=NP_034720.2;tag=RefSeq Select;extra_copy_number=0
CM058254.1	Liftoff	CDS	53261790	53261852	.	-	.	ID=cds-NP_034720.2;Parent=rna-NM_010590.5;Dbxref=CCDS:CCDS27093.1,GeneID:16475,GenBank:NP_034720.2,MGI:MGI:1341886;Name=NP_034720.2;gbkey=CDS;gene=Ajuba;product=LIM domain-containing protein ajuba;protein_id=NP_034720.2;tag=RefSeq Select;extra_copy_number=0
CM058254.1	Liftoff	CDS	53261955	53262022	.	-	.	ID=cds-NP_034720.2;Parent=rna-NM_010590.5;Dbxref=CCDS:CCDS27093.1,GeneID:16475,GenBank:NP_034720.2,MGI:MGI:1341886;Name=NP_034720.2;gbkey=CDS;gene=Ajuba;product=LIM domain-containing protein ajuba;protein_id=NP_034720.2;tag=RefSeq Select;extra_copy_number=0
CM058254.1	Liftoff	CDS	53263581	53263682	.	-	.	ID=cds-NP_034720.2;Parent=rna-NM_010590.5;Dbxref=CCDS:CCDS27093.1,GeneID:16475,GenBank:NP_034720.2,MGI:MGI:1341886;Name=NP_034720.2;gbkey=CDS;gene=Ajuba;product=LIM domain-containing protein ajuba;protein_id=NP_034720.2;tag=RefSeq Select;extra_copy_number=0
CM058254.1	Liftoff	CDS	53266421	53267453	.	-	.	ID=cds-NP_034720.2;Parent=rna-NM_010590.5;Dbxref=CCDS:CCDS27093.1,GeneID:16475,GenBank:NP_034720.2,MGI:MGI:1341886;Name=NP_034720.2;gbkey=CDS;gene=Ajuba;product=LIM domain-containing protein ajuba;protein_id=NP_034720.2;tag=RefSeq Select;extra_copy_number=0
CM058254.1	Liftoff	match	53271165	53271670	.	+	.	ID=f7858163-9119-497f-bb34-f2b0f696b703;Target=NG_001444.4 1 506 +;assembly_bases_aln=506;assembly_bases_seq=506;bit_score=942.734;blast_aligner=1;blast_score=506;common_component=0;e_value=0;filter_score=0;for_remapping=2;gap_count=0;hsp_percent_coverage=100;matchable_bases=506;matched_bases=506;num_ident=506;num_mismatch=0;pct_coverage=100;pct_coverage_hiqual=100;pct_identity_gap=100;pct_identity_gapopen_only=100;pct_identity_ungap=100;rank=1;weighted_identity=1;coverage=1.0;sequence_ID=1.0;extra_copy_number=0;copy_num_ID=f7858163-9119-497f-bb34-f2b0f696b703_0
CM058254.1	Liftoff	pseudogene	53271265	53271570	.	+	.	ID=gene-Rnu6-ps1;Dbxref=GeneID:19863,MGI:MGI:97990;Name=Rnu6-ps1;description=U6 small nuclear RNA%2C pseudogene 1;gbkey=Gene;gene=Rnu6-ps1;gene_biotype=pseudogene;gene_synonym=Gm24705;pseudo=true;coverage=1.0;sequence_ID=1.0;extra_copy_number=0;copy_num_ID=gene-Rnu6-ps1_0
CM058254.1	Liftoff	gene	53273851	53296184	.	-	.	ID=gene-4931414P19Rik;Dbxref=GeneID:74359,MGI:MGI:1921609;Name=4931414P19Rik;description=RIKEN cDNA 4931414P19 gene;gbkey=Gene;gene=4931414P19Rik;gene_biotype=protein_coding;gene_synonym=Rtfc;coverage=0.999;sequence_ID=0.999;valid_ORFs=6;extra_copy_number=0;copy_num_ID=gene-4931414P19Rik_0
CM058254.1	Liftoff	mRNA	53273851	53296123	.	-	.	ID=rna-XM_006519618.5;Parent=gene-4931414P19Rik;Dbxref=GeneID:74359,GenBank:XM_006519618.5,MGI:MGI:1921609;Name=XM_006519618.5;gbkey=mRNA;gene=4931414P19Rik;model_evidence=Supporting evidence includes similarity to: 1 mRNA%2C 2 ESTs%2C 7 Proteins%2C 111 long SRA reads%2C and 100%25 coverage of the annotated genomic feature by RNAseq alignments%2C including 26 samples with support for all annotated introns;product=RIKEN cDNA 4931414P19 gene%2C transcript variant X1;transcript_id=XM_006519618.5;matches_ref_protein=True;valid_ORF=True;extra_copy_number=0
CM058254.1	Liftoff	exon	53273851	53274895	.	-	.	ID=exon-XM_006519618.5-7;Parent=rna-XM_006519618.5;Dbxref=GeneID:74359,GenBank:XM_006519618.5,MGI:MGI:1921609;gbkey=mRNA;gene=4931414P19Rik;product=RIKEN cDNA 4931414P19 gene%2C transcript variant X1;transcript_id=XM_006519618.5;extra_copy_number=0
CM058254.1	Liftoff	exon	53275168	53275280	.	-	.	ID=exon-XM_006519618.5-6;Parent=rna-XM_006519618.5;Dbxref=GeneID:74359,GenBank:XM_006519618.5,MGI:MGI:1921609;gbkey=mRNA;gene=4931414P19Rik;product=RIKEN cDNA 4931414P19 gene%2C transcript variant X1;transcript_id=XM_006519618.5;extra_copy_number=0
CM058254.1	Liftoff	exon	53275841	53275944	.	-	.	ID=exon-XM_006519618.5-5;Parent=rna-XM_006519618.5;Dbxref=GeneID:74359,GenBank:XM_006519618.5,MGI:MGI:1921609;gbkey=mRNA;gene=4931414P19Rik;product=RIKEN cDNA 4931414P19 gene%2C transcript variant X1;transcript_id=XM_006519618.5;extra_copy_number=0
CM058254.1	Liftoff	exon	53276125	53276186	.	-	.	ID=exon-XM_006519618.5-4;Parent=rna-XM_006519618.5;Dbxref=GeneID:74359,GenBank:XM_006519618.5,MGI:MGI:1921609;gbkey=mRNA;gene=4931414P19Rik;product=RIKEN cDNA 4931414P19 gene%2C transcript variant X1;transcript_id=XM_006519618.5;extra_copy_number=0
CM058254.1	Liftoff	exon	53281311	53281628	.	-	.	ID=exon-XM_006519618.5-3;Parent=rna-XM_006519618.5;Dbxref=GeneID:74359,GenBank:XM_006519618.5,MGI:MGI:1921609;gbkey=mRNA;gene=4931414P19Rik;product=RIKEN cDNA 4931414P19 gene%2C transcript variant X1;transcript_id=XM_006519618.5;extra_copy_number=0
CM058254.1	Liftoff	exon	53285309	53286146	.	-	.	ID=exon-XM_006519618.5-2;Parent=rna-XM_006519618.5;Dbxref=GeneID:74359,GenBank:XM_006519618.5,MGI:MGI:1921609;gbkey=mRNA;gene=4931414P19Rik;product=RIKEN cDNA 4931414P19 gene%2C transcript variant X1;transcript_id=XM_006519618.5;extra_copy_number=0
CM058254.1	Liftoff	exon	53296041	53296123	.	-	.	ID=exon-XM_006519618.5-1;Parent=rna-XM_006519618.5;Dbxref=GeneID:74359,GenBank:XM_006519618.5,MGI:MGI:1921609;gbkey=mRNA;gene=4931414P19Rik;product=RIKEN cDNA 4931414P19 gene%2C transcript variant X1;transcript_id=XM_006519618.5;extra_copy_number=0
CM058254.1	Liftoff	CDS	53274470	53274895	.	-	.	ID=cds-XP_006519681.1;Parent=rna-XM_006519618.5;Dbxref=GeneID:74359,GenBank:XP_006519681.1,MGI:MGI:1921609;Name=XP_006519681.1;gbkey=CDS;gene=4931414P19Rik;product=uncharacterized protein C14orf93 homolog isoform X1;protein_id=XP_006519681.1;extra_copy_number=0
CM058254.1	Liftoff	CDS	53275168	53275280	.	-	.	ID=cds-XP_006519681.1;Parent=rna-XM_006519618.5;Dbxref=GeneID:74359,GenBank:XP_006519681.1,MGI:MGI:1921609;Name=XP_006519681.1;gbkey=CDS;gene=4931414P19Rik;product=uncharacterized protein C14orf93 homolog isoform X1;protein_id=XP_006519681.1;extra_copy_number=0
CM058254.1	Liftoff	CDS	53275841	53275944	.	-	.	ID=cds-XP_006519681.1;Parent=rna-XM_006519618.5;Dbxref=GeneID:74359,GenBank:XP_006519681.1,MGI:MGI:1921609;Name=XP_006519681.1;gbkey=CDS;gene=4931414P19Rik;product=uncharacterized protein C14orf93 homolog isoform X1;protein_id=XP_006519681.1;extra_copy_number=0
CM058254.1	Liftoff	CDS	53276125	53276186	.	-	.	ID=cds-XP_006519681.1;Parent=rna-XM_006519618.5;Dbxref=GeneID:74359,GenBank:XP_006519681.1,MGI:MGI:1921609;Name=XP_006519681.1;gbkey=CDS;gene=4931414P19Rik;product=uncharacterized protein C14orf93 homolog isoform X1;protein_id=XP_006519681.1;extra_copy_number=0
CM058254.1	Liftoff	CDS	53281311	53281628	.	-	.	ID=cds-XP_006519681.1;Parent=rna-XM_006519618.5;Dbxref=GeneID:74359,GenBank:XP_006519681.1,MGI:MGI:1921609;Name=XP_006519681.1;gbkey=CDS;gene=4931414P19Rik;product=uncharacterized protein C14orf93 homolog isoform X1;protein_id=XP_006519681.1;extra_copy_number=0
CM058254.1	Liftoff	CDS	53285309	53285911	.	-	.	ID=cds-XP_006519681.1;Parent=rna-XM_006519618.5;Dbxref=GeneID:74359,GenBank:XP_006519681.1,MGI:MGI:1921609;Name=XP_006519681.1;gbkey=CDS;gene=4931414P19Rik;product=uncharacterized protein C14orf93 homolog isoform X1;protein_id=XP_006519681.1;extra_copy_number=0
CM058254.1	Liftoff	mRNA	53273851	53289511	.	-	.	ID=rna-XM_006519620.5;Parent=gene-4931414P19Rik;Dbxref=GeneID:74359,GenBank:XM_006519620.5,MGI:MGI:1921609;Name=XM_006519620.5;gbkey=mRNA;gene=4931414P19Rik;model_evidence=Supporting evidence includes similarity to: 1 mRNA%2C 3 ESTs%2C 7 Proteins%2C 115 long SRA reads%2C and 100%25 coverage of the annotated genomic feature by RNAseq alignments%2C including 11 samples with support for all annotated introns;product=RIKEN cDNA 4931414P19 gene%2C transcript variant X2;transcript_id=XM_006519620.5;matches_ref_protein=True;valid_ORF=True;extra_copy_number=0
CM058254.1	Liftoff	exon	53273851	53274895	.	-	.	ID=exon-XM_006519620.5-7;Parent=rna-XM_006519620.5;Dbxref=GeneID:74359,GenBank:XM_006519620.5,MGI:MGI:1921609;gbkey=mRNA;gene=4931414P19Rik;product=RIKEN cDNA 4931414P19 gene%2C transcript variant X2;transcript_id=XM_006519620.5;extra_copy_number=0
CM058254.1	Liftoff	exon	53275168	53275280	.	-	.	ID=exon-XM_006519620.5-6;Parent=rna-XM_006519620.5;Dbxref=GeneID:74359,GenBank:XM_006519620.5,MGI:MGI:1921609;gbkey=mRNA;gene=4931414P19Rik;product=RIKEN cDNA 4931414P19 gene%2C transcript variant X2;transcript_id=XM_006519620.5;extra_copy_number=0
CM058254.1	Liftoff	exon	53275841	53275944	.	-	.	ID=exon-XM_006519620.5-5;Parent=rna-XM_006519620.5;Dbxref=GeneID:74359,GenBank:XM_006519620.5,MGI:MGI:1921609;gbkey=mRNA;gene=4931414P19Rik;product=RIKEN cDNA 4931414P19 gene%2C transcript variant X2;transcript_id=XM_006519620.5;extra_copy_number=0
CM058254.1	Liftoff	exon	53276125	53276186	.	-	.	ID=exon-XM_006519620.5-4;Parent=rna-XM_006519620.5;Dbxref=GeneID:74359,GenBank:XM_006519620.5,MGI:MGI:1921609;gbkey=mRNA;gene=4931414P19Rik;product=RIKEN cDNA 4931414P19 gene%2C transcript variant X2;transcript_id=XM_006519620.5;extra_copy_number=0
CM058254.1	Liftoff	exon	53281311	53281628	.	-	.	ID=exon-XM_006519620.5-3;Parent=rna-XM_006519620.5;Dbxref=GeneID:74359,GenBank:XM_006519620.5,MGI:MGI:1921609;gbkey=mRNA;gene=4931414P19Rik;product=RIKEN cDNA 4931414P19 gene%2C transcript variant X2;transcript_id=XM_006519620.5;extra_copy_number=0
CM058254.1	Liftoff	exon	53285309	53286146	.	-	.	ID=exon-XM_006519620.5-2;Parent=rna-XM_006519620.5;Dbxref=GeneID:74359,GenBank:XM_006519620.5,MGI:MGI:1921609;gbkey=mRNA;gene=4931414P19Rik;product=RIKEN cDNA 4931414P19 gene%2C transcript variant X2;transcript_id=XM_006519620.5;extra_copy_number=0
CM058254.1	Liftoff	exon	53286562	53289511	.	-	.	ID=exon-XM_006519620.5-1;Parent=rna-XM_006519620.5;Dbxref=GeneID:74359,GenBank:XM_006519620.5,MGI:MGI:1921609;gbkey=mRNA;gene=4931414P19Rik;product=RIKEN cDNA 4931414P19 gene%2C transcript variant X2;transcript_id=XM_006519620.5;extra_copy_number=0
CM058254.1	Liftoff	CDS	53274470	53274895	.	-	.	ID=cds-XP_006519683.1;Parent=rna-XM_006519620.5;Dbxref=GeneID:74359,GenBank:XP_006519683.1,MGI:MGI:1921609;Name=XP_006519683.1;gbkey=CDS;gene=4931414P19Rik;product=uncharacterized protein C14orf93 homolog isoform X1;protein_id=XP_006519683.1;extra_copy_number=0
CM058254.1	Liftoff	CDS	53275168	53275280	.	-	.	ID=cds-XP_006519683.1;Parent=rna-XM_006519620.5;Dbxref=GeneID:74359,GenBank:XP_006519683.1,MGI:MGI:1921609;Name=XP_006519683.1;gbkey=CDS;gene=4931414P19Rik;product=uncharacterized protein C14orf93 homolog isoform X1;protein_id=XP_006519683.1;extra_copy_number=0
CM058254.1	Liftoff	CDS	53275841	53275944	.	-	.	ID=cds-XP_006519683.1;Parent=rna-XM_006519620.5;Dbxref=GeneID:74359,GenBank:XP_006519683.1,MGI:MGI:1921609;Name=XP_006519683.1;gbkey=CDS;gene=4931414P19Rik;product=uncharacterized protein C14orf93 homolog isoform X1;protein_id=XP_006519683.1;extra_copy_number=0
CM058254.1	Liftoff	CDS	53276125	53276186	.	-	.	ID=cds-XP_006519683.1;Parent=rna-XM_006519620.5;Dbxref=GeneID:74359,GenBank:XP_006519683.1,MGI:MGI:1921609;Name=XP_006519683.1;gbkey=CDS;gene=4931414P19Rik;product=uncharacterized protein C14orf93 homolog isoform X1;protein_id=XP_006519683.1;extra_copy_number=0
CM058254.1	Liftoff	CDS	53281311	53281628	.	-	.	ID=cds-XP_006519683.1;Parent=rna-XM_006519620.5;Dbxref=GeneID:74359,GenBank:XP_006519683.1,MGI:MGI:1921609;Name=XP_006519683.1;gbkey=CDS;gene=4931414P19Rik;product=uncharacterized protein C14orf93 homolog isoform X1;protein_id=XP_006519683.1;extra_copy_number=0
CM058254.1	Liftoff	CDS	53285309	53285911	.	-	.	ID=cds-XP_006519683.1;Parent=rna-XM_006519620.5;Dbxref=GeneID:74359,GenBank:XP_006519683.1,MGI:MGI:1921609;Name=XP_006519683.1;gbkey=CDS;gene=4931414P19Rik;product=uncharacterized protein C14orf93 homolog isoform X1;protein_id=XP_006519683.1;extra_copy_number=0
CM058254.1	Liftoff	mRNA	53273851	53289511	.	-	.	ID=rna-XM_011245210.4;Parent=gene-4931414P19Rik;Dbxref=GeneID:74359,GenBank:XM_011245210.4,MGI:MGI:1921609;Name=XM_011245210.4;gbkey=mRNA;gene=4931414P19Rik;model_evidence=Supporting evidence includes similarity to: 1 mRNA%2C 3 ESTs%2C 7 Proteins%2C 112 long SRA reads%2C and 100%25 coverage of the annotated genomic feature by RNAseq alignments%2C including 14 samples with support for all annotated introns;product=RIKEN cDNA 4931414P19 gene%2C transcript variant X3;transcript_id=XM_011245210.4;matches_ref_protein=True;valid_ORF=True;extra_copy_number=0
CM058254.1	Liftoff	exon	53273851	53274895	.	-	.	ID=exon-XM_011245210.4-7;Parent=rna-XM_011245210.4;Dbxref=GeneID:74359,GenBank:XM_011245210.4,MGI:MGI:1921609;gbkey=mRNA;gene=4931414P19Rik;product=RIKEN cDNA 4931414P19 gene%2C transcript variant X3;transcript_id=XM_011245210.4;extra_copy_number=0
CM058254.1	Liftoff	exon	53275168	53275280	.	-	.	ID=exon-XM_011245210.4-6;Parent=rna-XM_011245210.4;Dbxref=GeneID:74359,GenBank:XM_011245210.4,MGI:MGI:1921609;gbkey=mRNA;gene=4931414P19Rik;product=RIKEN cDNA 4931414P19 gene%2C transcript variant X3;transcript_id=XM_011245210.4;extra_copy_number=0
CM058254.1	Liftoff	exon	53275841	53275944	.	-	.	ID=exon-XM_011245210.4-5;Parent=rna-XM_011245210.4;Dbxref=GeneID:74359,GenBank:XM_011245210.4,MGI:MGI:1921609;gbkey=mRNA;gene=4931414P19Rik;product=RIKEN cDNA 4931414P19 gene%2C transcript variant X3;transcript_id=XM_011245210.4;extra_copy_number=0
CM058254.1	Liftoff	exon	53276125	53276186	.	-	.	ID=exon-XM_011245210.4-4;Parent=rna-XM_011245210.4;Dbxref=GeneID:74359,GenBank:XM_011245210.4,MGI:MGI:1921609;gbkey=mRNA;gene=4931414P19Rik;product=RIKEN cDNA 4931414P19 gene%2C transcript variant X3;transcript_id=XM_011245210.4;extra_copy_number=0
CM058254.1	Liftoff	exon	53281311	53281628	.	-	.	ID=exon-XM_011245210.4-3;Parent=rna-XM_011245210.4;Dbxref=GeneID:74359,GenBank:XM_011245210.4,MGI:MGI:1921609;gbkey=mRNA;gene=4931414P19Rik;product=RIKEN cDNA 4931414P19 gene%2C transcript variant X3;transcript_id=XM_011245210.4;extra_copy_number=0
CM058254.1	Liftoff	exon	53285309	53286146	.	-	.	ID=exon-XM_011245210.4-2;Parent=rna-XM_011245210.4;Dbxref=GeneID:74359,GenBank:XM_011245210.4,MGI:MGI:1921609;gbkey=mRNA;gene=4931414P19Rik;product=RIKEN cDNA 4931414P19 gene%2C transcript variant X3;transcript_id=XM_011245210.4;extra_copy_number=0
CM058254.1	Liftoff	exon	53287318	53289511	.	-	.	ID=exon-XM_011245210.4-1;Parent=rna-XM_011245210.4;Dbxref=GeneID:74359,GenBank:XM_011245210.4,MGI:MGI:1921609;gbkey=mRNA;gene=4931414P19Rik;product=RIKEN cDNA 4931414P19 gene%2C transcript variant X3;transcript_id=XM_011245210.4;extra_copy_number=0
CM058254.1	Liftoff	CDS	53274470	53274895	.	-	.	ID=cds-XP_011243512.1;Parent=rna-XM_011245210.4;Dbxref=GeneID:74359,GenBank:XP_011243512.1,MGI:MGI:1921609;Name=XP_011243512.1;gbkey=CDS;gene=4931414P19Rik;product=uncharacterized protein C14orf93 homolog isoform X1;protein_id=XP_011243512.1;extra_copy_number=0
CM058254.1	Liftoff	CDS	53275168	53275280	.	-	.	ID=cds-XP_011243512.1;Parent=rna-XM_011245210.4;Dbxref=GeneID:74359,GenBank:XP_011243512.1,MGI:MGI:1921609;Name=XP_011243512.1;gbkey=CDS;gene=4931414P19Rik;product=uncharacterized protein C14orf93 homolog isoform X1;protein_id=XP_011243512.1;extra_copy_number=0
CM058254.1	Liftoff	CDS	53275841	53275944	.	-	.	ID=cds-XP_011243512.1;Parent=rna-XM_011245210.4;Dbxref=GeneID:74359,GenBank:XP_011243512.1,MGI:MGI:1921609;Name=XP_011243512.1;gbkey=CDS;gene=4931414P19Rik;product=uncharacterized protein C14orf93 homolog isoform X1;protein_id=XP_011243512.1;extra_copy_number=0
CM058254.1	Liftoff	CDS	53276125	53276186	.	-	.	ID=cds-XP_011243512.1;Parent=rna-XM_011245210.4;Dbxref=GeneID:74359,GenBank:XP_011243512.1,MGI:MGI:1921609;Name=XP_011243512.1;gbkey=CDS;gene=4931414P19Rik;product=uncharacterized protein C14orf93 homolog isoform X1;protein_id=XP_011243512.1;extra_copy_number=0
CM058254.1	Liftoff	CDS	53281311	53281628	.	-	.	ID=cds-XP_011243512.1;Parent=rna-XM_011245210.4;Dbxref=GeneID:74359,GenBank:XP_011243512.1,MGI:MGI:1921609;Name=XP_011243512.1;gbkey=CDS;gene=4931414P19Rik;product=uncharacterized protein C14orf93 homolog isoform X1;protein_id=XP_011243512.1;extra_copy_number=0
CM058254.1	Liftoff	CDS	53285309	53285911	.	-	.	ID=cds-XP_011243512.1;Parent=rna-XM_011245210.4;Dbxref=GeneID:74359,GenBank:XP_011243512.1,MGI:MGI:1921609;Name=XP_011243512.1;gbkey=CDS;gene=4931414P19Rik;product=uncharacterized protein C14orf93 homolog isoform X1;protein_id=XP_011243512.1;extra_copy_number=0
CM058254.1	Liftoff	mRNA	53273851	53291927	.	-	.	ID=rna-XM_036158879.1;Parent=gene-4931414P19Rik;Dbxref=GeneID:74359,GenBank:XM_036158879.1,MGI:MGI:1921609;Name=XM_036158879.1;gbkey=mRNA;gene=4931414P19Rik;model_evidence=Supporting evidence includes similarity to: 1 mRNA%2C 2 ESTs%2C 7 Proteins%2C 111 long SRA reads%2C and 100%25 coverage of the annotated genomic feature by RNAseq alignments%2C including 5 samples with support for all annotated introns;product=RIKEN cDNA 4931414P19 gene%2C transcript variant X4;transcript_id=XM_036158879.1;matches_ref_protein=True;valid_ORF=True;extra_copy_number=0
CM058254.1	Liftoff	exon	53273851	53274895	.	-	.	ID=exon-XM_036158879.1-7;Parent=rna-XM_036158879.1;Dbxref=GeneID:74359,GenBank:XM_036158879.1,MGI:MGI:1921609;gbkey=mRNA;gene=4931414P19Rik;product=RIKEN cDNA 4931414P19 gene%2C transcript variant X4;transcript_id=XM_036158879.1;extra_copy_number=0
CM058254.1	Liftoff	exon	53275168	53275280	.	-	.	ID=exon-XM_036158879.1-6;Parent=rna-XM_036158879.1;Dbxref=GeneID:74359,GenBank:XM_036158879.1,MGI:MGI:1921609;gbkey=mRNA;gene=4931414P19Rik;product=RIKEN cDNA 4931414P19 gene%2C transcript variant X4;transcript_id=XM_036158879.1;extra_copy_number=0
CM058254.1	Liftoff	exon	53275841	53275944	.	-	.	ID=exon-XM_036158879.1-5;Parent=rna-XM_036158879.1;Dbxref=GeneID:74359,GenBank:XM_036158879.1,MGI:MGI:1921609;gbkey=mRNA;gene=4931414P19Rik;product=RIKEN cDNA 4931414P19 gene%2C transcript variant X4;transcript_id=XM_036158879.1;extra_copy_number=0
CM058254.1	Liftoff	exon	53276125	53276186	.	-	.	ID=exon-XM_036158879.1-4;Parent=rna-XM_036158879.1;Dbxref=GeneID:74359,GenBank:XM_036158879.1,MGI:MGI:1921609;gbkey=mRNA;gene=4931414P19Rik;product=RIKEN cDNA 4931414P19 gene%2C transcript variant X4;transcript_id=XM_036158879.1;extra_copy_number=0
CM058254.1	Liftoff	exon	53281311	53281628	.	-	.	ID=exon-XM_036158879.1-3;Parent=rna-XM_036158879.1;Dbxref=GeneID:74359,GenBank:XM_036158879.1,MGI:MGI:1921609;gbkey=mRNA;gene=4931414P19Rik;product=RIKEN cDNA 4931414P19 gene%2C transcript variant X4;transcript_id=XM_036158879.1;extra_copy_number=0
CM058254.1	Liftoff	exon	53285309	53286146	.	-	.	ID=exon-XM_036158879.1-2;Parent=rna-XM_036158879.1;Dbxref=GeneID:74359,GenBank:XM_036158879.1,MGI:MGI:1921609;gbkey=mRNA;gene=4931414P19Rik;product=RIKEN cDNA 4931414P19 gene%2C transcript variant X4;transcript_id=XM_036158879.1;extra_copy_number=0
CM058254.1	Liftoff	exon	53291516	53291927	.	-	.	ID=exon-XM_036158879.1-1;Parent=rna-XM_036158879.1;Dbxref=GeneID:74359,GenBank:XM_036158879.1,MGI:MGI:1921609;gbkey=mRNA;gene=4931414P19Rik;product=RIKEN cDNA 4931414P19 gene%2C transcript variant X4;transcript_id=XM_036158879.1;extra_copy_number=0
CM058254.1	Liftoff	CDS	53274470	53274895	.	-	.	ID=cds-XP_036014772.1;Parent=rna-XM_036158879.1;Dbxref=GeneID:74359,GenBank:XP_036014772.1,MGI:MGI:1921609;Name=XP_036014772.1;gbkey=CDS;gene=4931414P19Rik;product=uncharacterized protein C14orf93 homolog isoform X1;protein_id=XP_036014772.1;extra_copy_number=0
CM058254.1	Liftoff	CDS	53275168	53275280	.	-	.	ID=cds-XP_036014772.1;Parent=rna-XM_036158879.1;Dbxref=GeneID:74359,GenBank:XP_036014772.1,MGI:MGI:1921609;Name=XP_036014772.1;gbkey=CDS;gene=4931414P19Rik;product=uncharacterized protein C14orf93 homolog isoform X1;protein_id=XP_036014772.1;extra_copy_number=0
CM058254.1	Liftoff	CDS	53275841	53275944	.	-	.	ID=cds-XP_036014772.1;Parent=rna-XM_036158879.1;Dbxref=GeneID:74359,GenBank:XP_036014772.1,MGI:MGI:1921609;Name=XP_036014772.1;gbkey=CDS;gene=4931414P19Rik;product=uncharacterized protein C14orf93 homolog isoform X1;protein_id=XP_036014772.1;extra_copy_number=0
CM058254.1	Liftoff	CDS	53276125	53276186	.	-	.	ID=cds-XP_036014772.1;Parent=rna-XM_036158879.1;Dbxref=GeneID:74359,GenBank:XP_036014772.1,MGI:MGI:1921609;Name=XP_036014772.1;gbkey=CDS;gene=4931414P19Rik;product=uncharacterized protein C14orf93 homolog isoform X1;protein_id=XP_036014772.1;extra_copy_number=0
CM058254.1	Liftoff	CDS	53281311	53281628	.	-	.	ID=cds-XP_036014772.1;Parent=rna-XM_036158879.1;Dbxref=GeneID:74359,GenBank:XP_036014772.1,MGI:MGI:1921609;Name=XP_036014772.1;gbkey=CDS;gene=4931414P19Rik;product=uncharacterized protein C14orf93 homolog isoform X1;protein_id=XP_036014772.1;extra_copy_number=0
CM058254.1	Liftoff	CDS	53285309	53285911	.	-	.	ID=cds-XP_036014772.1;Parent=rna-XM_036158879.1;Dbxref=GeneID:74359,GenBank:XP_036014772.1,MGI:MGI:1921609;Name=XP_036014772.1;gbkey=CDS;gene=4931414P19Rik;product=uncharacterized protein C14orf93 homolog isoform X1;protein_id=XP_036014772.1;extra_copy_number=0
CM058254.1	Liftoff	mRNA	53273851	53296184	.	-	.	ID=rna-XM_036158880.1;Parent=gene-4931414P19Rik;Dbxref=GeneID:74359,GenBank:XM_036158880.1,MGI:MGI:1921609;Name=XM_036158880.1;gbkey=mRNA;gene=4931414P19Rik;model_evidence=Supporting evidence includes similarity to: 6 ESTs%2C 98 long SRA reads%2C and 99%25 coverage of the annotated genomic feature by RNAseq alignments%2C including 13 samples with support for all annotated introns;product=RIKEN cDNA 4931414P19 gene%2C transcript variant X5;transcript_id=XM_036158880.1;matches_ref_protein=True;valid_ORF=True;extra_copy_number=0
CM058254.1	Liftoff	exon	53273851	53274895	.	-	.	ID=exon-XM_036158880.1-6;Parent=rna-XM_036158880.1;Dbxref=GeneID:74359,GenBank:XM_036158880.1,MGI:MGI:1921609;gbkey=mRNA;gene=4931414P19Rik;product=RIKEN cDNA 4931414P19 gene%2C transcript variant X5;transcript_id=XM_036158880.1;extra_copy_number=0
CM058254.1	Liftoff	exon	53275168	53275280	.	-	.	ID=exon-XM_036158880.1-5;Parent=rna-XM_036158880.1;Dbxref=GeneID:74359,GenBank:XM_036158880.1,MGI:MGI:1921609;gbkey=mRNA;gene=4931414P19Rik;product=RIKEN cDNA 4931414P19 gene%2C transcript variant X5;transcript_id=XM_036158880.1;extra_copy_number=0
CM058254.1	Liftoff	exon	53275841	53275944	.	-	.	ID=exon-XM_036158880.1-4;Parent=rna-XM_036158880.1;Dbxref=GeneID:74359,GenBank:XM_036158880.1,MGI:MGI:1921609;gbkey=mRNA;gene=4931414P19Rik;product=RIKEN cDNA 4931414P19 gene%2C transcript variant X5;transcript_id=XM_036158880.1;extra_copy_number=0
CM058254.1	Liftoff	exon	53276125	53276186	.	-	.	ID=exon-XM_036158880.1-3;Parent=rna-XM_036158880.1;Dbxref=GeneID:74359,GenBank:XM_036158880.1,MGI:MGI:1921609;gbkey=mRNA;gene=4931414P19Rik;product=RIKEN cDNA 4931414P19 gene%2C transcript variant X5;transcript_id=XM_036158880.1;extra_copy_number=0
CM058254.1	Liftoff	exon	53285309	53286146	.	-	.	ID=exon-XM_036158880.1-2;Parent=rna-XM_036158880.1;Dbxref=GeneID:74359,GenBank:XM_036158880.1,MGI:MGI:1921609;gbkey=mRNA;gene=4931414P19Rik;product=RIKEN cDNA 4931414P19 gene%2C transcript variant X5;transcript_id=XM_036158880.1;extra_copy_number=0
CM058254.1	Liftoff	exon	53295994	53296184	.	-	.	ID=exon-XM_036158880.1-1;Parent=rna-XM_036158880.1;Dbxref=GeneID:74359,GenBank:XM_036158880.1,MGI:MGI:1921609;gbkey=mRNA;gene=4931414P19Rik;product=RIKEN cDNA 4931414P19 gene%2C transcript variant X5;transcript_id=XM_036158880.1;extra_copy_number=0
CM058254.1	Liftoff	CDS	53274470	53274895	.	-	.	ID=cds-XP_036014773.1;Parent=rna-XM_036158880.1;Dbxref=GeneID:74359,GenBank:XP_036014773.1,MGI:MGI:1921609;Name=XP_036014773.1;gbkey=CDS;gene=4931414P19Rik;product=uncharacterized protein C14orf93 homolog isoform X2;protein_id=XP_036014773.1;extra_copy_number=0
CM058254.1	Liftoff	CDS	53275168	53275280	.	-	.	ID=cds-XP_036014773.1;Parent=rna-XM_036158880.1;Dbxref=GeneID:74359,GenBank:XP_036014773.1,MGI:MGI:1921609;Name=XP_036014773.1;gbkey=CDS;gene=4931414P19Rik;product=uncharacterized protein C14orf93 homolog isoform X2;protein_id=XP_036014773.1;extra_copy_number=0
CM058254.1	Liftoff	CDS	53275841	53275944	.	-	.	ID=cds-XP_036014773.1;Parent=rna-XM_036158880.1;Dbxref=GeneID:74359,GenBank:XP_036014773.1,MGI:MGI:1921609;Name=XP_036014773.1;gbkey=CDS;gene=4931414P19Rik;product=uncharacterized protein C14orf93 homolog isoform X2;protein_id=XP_036014773.1;extra_copy_number=0
CM058254.1	Liftoff	CDS	53276125	53276186	.	-	.	ID=cds-XP_036014773.1;Parent=rna-XM_036158880.1;Dbxref=GeneID:74359,GenBank:XP_036014773.1,MGI:MGI:1921609;Name=XP_036014773.1;gbkey=CDS;gene=4931414P19Rik;product=uncharacterized protein C14orf93 homolog isoform X2;protein_id=XP_036014773.1;extra_copy_number=0
CM058254.1	Liftoff	CDS	53285309	53285911	.	-	.	ID=cds-XP_036014773.1;Parent=rna-XM_036158880.1;Dbxref=GeneID:74359,GenBank:XP_036014773.1,MGI:MGI:1921609;Name=XP_036014773.1;gbkey=CDS;gene=4931414P19Rik;product=uncharacterized protein C14orf93 homolog isoform X2;protein_id=XP_036014773.1;extra_copy_number=0
CM058254.1	Liftoff	mRNA	53273852	53296099	.	-	.	ID=rna-NM_028890.2;Parent=gene-4931414P19Rik;Dbxref=GeneID:74359,GenBank:NM_028890.2,MGI:MGI:1921609;Name=NM_028890.2;gbkey=mRNA;gene=4931414P19Rik;product=RIKEN cDNA 4931414P19 gene;tag=RefSeq Select;transcript_id=NM_028890.2;matches_ref_protein=True;valid_ORF=True;extra_copy_number=0
CM058254.1	Liftoff	exon	53273852	53274895	.	-	.	ID=exon-NM_028890.2-7;Parent=rna-NM_028890.2;Dbxref=GeneID:74359,GenBank:NM_028890.2,MGI:MGI:1921609;gbkey=mRNA;gene=4931414P19Rik;product=RIKEN cDNA 4931414P19 gene;tag=RefSeq Select;transcript_id=NM_028890.2;extra_copy_number=0
CM058254.1	Liftoff	exon	53275168	53275280	.	-	.	ID=exon-NM_028890.2-6;Parent=rna-NM_028890.2;Dbxref=GeneID:74359,GenBank:NM_028890.2,MGI:MGI:1921609;gbkey=mRNA;gene=4931414P19Rik;product=RIKEN cDNA 4931414P19 gene;tag=RefSeq Select;transcript_id=NM_028890.2;extra_copy_number=0
CM058254.1	Liftoff	exon	53275841	53275944	.	-	.	ID=exon-NM_028890.2-5;Parent=rna-NM_028890.2;Dbxref=GeneID:74359,GenBank:NM_028890.2,MGI:MGI:1921609;gbkey=mRNA;gene=4931414P19Rik;product=RIKEN cDNA 4931414P19 gene;tag=RefSeq Select;transcript_id=NM_028890.2;extra_copy_number=0
CM058254.1	Liftoff	exon	53276125	53276186	.	-	.	ID=exon-NM_028890.2-4;Parent=rna-NM_028890.2;Dbxref=GeneID:74359,GenBank:NM_028890.2,MGI:MGI:1921609;gbkey=mRNA;gene=4931414P19Rik;product=RIKEN cDNA 4931414P19 gene;tag=RefSeq Select;transcript_id=NM_028890.2;extra_copy_number=0
CM058254.1	Liftoff	exon	53281311	53281628	.	-	.	ID=exon-NM_028890.2-3;Parent=rna-NM_028890.2;Dbxref=GeneID:74359,GenBank:NM_028890.2,MGI:MGI:1921609;gbkey=mRNA;gene=4931414P19Rik;product=RIKEN cDNA 4931414P19 gene;tag=RefSeq Select;transcript_id=NM_028890.2;extra_copy_number=0
CM058254.1	Liftoff	exon	53285309	53286146	.	-	.	ID=exon-NM_028890.2-2;Parent=rna-NM_028890.2;Dbxref=GeneID:74359,GenBank:NM_028890.2,MGI:MGI:1921609;gbkey=mRNA;gene=4931414P19Rik;product=RIKEN cDNA 4931414P19 gene;tag=RefSeq Select;transcript_id=NM_028890.2;extra_copy_number=0
CM058254.1	Liftoff	exon	53295994	53296099	.	-	.	ID=exon-NM_028890.2-1;Parent=rna-NM_028890.2;Dbxref=GeneID:74359,GenBank:NM_028890.2,MGI:MGI:1921609;gbkey=mRNA;gene=4931414P19Rik;product=RIKEN cDNA 4931414P19 gene;tag=RefSeq Select;transcript_id=NM_028890.2;extra_copy_number=0
CM058254.1	Liftoff	CDS	53274470	53274895	.	-	.	ID=cds-NP_083166.1;Parent=rna-NM_028890.2;Dbxref=CCDS:CCDS27094.1,GeneID:74359,GenBank:NP_083166.1,MGI:MGI:1921609;Name=NP_083166.1;gbkey=CDS;gene=4931414P19Rik;product=uncharacterized protein C14orf93 homolog precursor;protein_id=NP_083166.1;tag=RefSeq Select;extra_copy_number=0
CM058254.1	Liftoff	CDS	53275168	53275280	.	-	.	ID=cds-NP_083166.1;Parent=rna-NM_028890.2;Dbxref=CCDS:CCDS27094.1,GeneID:74359,GenBank:NP_083166.1,MGI:MGI:1921609;Name=NP_083166.1;gbkey=CDS;gene=4931414P19Rik;product=uncharacterized protein C14orf93 homolog precursor;protein_id=NP_083166.1;tag=RefSeq Select;extra_copy_number=0
CM058254.1	Liftoff	CDS	53275841	53275944	.	-	.	ID=cds-NP_083166.1;Parent=rna-NM_028890.2;Dbxref=CCDS:CCDS27094.1,GeneID:74359,GenBank:NP_083166.1,MGI:MGI:1921609;Name=NP_083166.1;gbkey=CDS;gene=4931414P19Rik;product=uncharacterized protein C14orf93 homolog precursor;protein_id=NP_083166.1;tag=RefSeq Select;extra_copy_number=0
CM058254.1	Liftoff	CDS	53276125	53276186	.	-	.	ID=cds-NP_083166.1;Parent=rna-NM_028890.2;Dbxref=CCDS:CCDS27094.1,GeneID:74359,GenBank:NP_083166.1,MGI:MGI:1921609;Name=NP_083166.1;gbkey=CDS;gene=4931414P19Rik;product=uncharacterized protein C14orf93 homolog precursor;protein_id=NP_083166.1;tag=RefSeq Select;extra_copy_number=0
CM058254.1	Liftoff	CDS	53281311	53281628	.	-	.	ID=cds-NP_083166.1;Parent=rna-NM_028890.2;Dbxref=CCDS:CCDS27094.1,GeneID:74359,GenBank:NP_083166.1,MGI:MGI:1921609;Name=NP_083166.1;gbkey=CDS;gene=4931414P19Rik;product=uncharacterized protein C14orf93 homolog precursor;protein_id=NP_083166.1;tag=RefSeq Select;extra_copy_number=0
CM058254.1	Liftoff	CDS	53285309	53285911	.	-	.	ID=cds-NP_083166.1;Parent=rna-NM_028890.2;Dbxref=CCDS:CCDS27094.1,GeneID:74359,GenBank:NP_083166.1,MGI:MGI:1921609;Name=NP_083166.1;gbkey=CDS;gene=4931414P19Rik;product=uncharacterized protein C14orf93 homolog precursor;protein_id=NP_083166.1;tag=RefSeq Select;extra_copy_number=0
CM058254.1	Liftoff	gene	53304311	53308187	.	-	.	ID=gene-Psmb5;Dbxref=GeneID:19173,MGI:MGI:1194513;Name=Psmb5;description=proteasome (prosome%2C macropain) subunit%2C beta type 5;gbkey=Gene;gene=Psmb5;gene_biotype=protein_coding;coverage=1.0;sequence_ID=1.0;valid_ORFs=1;extra_copy_number=0;copy_num_ID=gene-Psmb5_0
CM058254.1	Liftoff	mRNA	53304311	53308187	.	-	.	ID=rna-NM_011186.1;Parent=gene-Psmb5;Dbxref=GeneID:19173,GenBank:NM_011186.1,MGI:MGI:1194513;Name=NM_011186.1;gbkey=mRNA;gene=Psmb5;product=proteasome (prosome%2C macropain) subunit%2C beta type 5;tag=RefSeq Select;transcript_id=NM_011186.1;matches_ref_protein=True;valid_ORF=True;extra_copy_number=0
CM058254.1	Liftoff	exon	53304311	53304672	.	-	.	ID=exon-NM_011186.1-3;Parent=rna-NM_011186.1;Dbxref=GeneID:19173,GenBank:NM_011186.1,MGI:MGI:1194513;gbkey=mRNA;gene=Psmb5;product=proteasome (prosome%2C macropain) subunit%2C beta type 5;tag=RefSeq Select;transcript_id=NM_011186.1;extra_copy_number=0
CM058254.1	Liftoff	exon	53306707	53307013	.	-	.	ID=exon-NM_011186.1-2;Parent=rna-NM_011186.1;Dbxref=GeneID:19173,GenBank:NM_011186.1,MGI:MGI:1194513;gbkey=mRNA;gene=Psmb5;product=proteasome (prosome%2C macropain) subunit%2C beta type 5;tag=RefSeq Select;transcript_id=NM_011186.1;extra_copy_number=0
CM058254.1	Liftoff	exon	53307986	53308187	.	-	.	ID=exon-NM_011186.1-1;Parent=rna-NM_011186.1;Dbxref=GeneID:19173,GenBank:NM_011186.1,MGI:MGI:1194513;gbkey=mRNA;gene=Psmb5;product=proteasome (prosome%2C macropain) subunit%2C beta type 5;tag=RefSeq Select;transcript_id=NM_011186.1;extra_copy_number=0
CM058254.1	Liftoff	CDS	53304383	53304672	.	-	.	ID=cds-NP_035316.1;Parent=rna-NM_011186.1;Dbxref=CCDS:CCDS27095.1,GeneID:19173,GenBank:NP_035316.1,MGI:MGI:1194513;Name=NP_035316.1;gbkey=CDS;gene=Psmb5;product=proteasome subunit beta type-5;protein_id=NP_035316.1;tag=RefSeq Select;extra_copy_number=0
CM058254.1	Liftoff	CDS	53306707	53307013	.	-	.	ID=cds-NP_035316.1;Parent=rna-NM_011186.1;Dbxref=CCDS:CCDS27095.1,GeneID:19173,GenBank:NP_035316.1,MGI:MGI:1194513;Name=NP_035316.1;gbkey=CDS;gene=Psmb5;product=proteasome subunit beta type-5;protein_id=NP_035316.1;tag=RefSeq Select;extra_copy_number=0
CM058254.1	Liftoff	CDS	53307986	53308183	.	-	.	ID=cds-NP_035316.1;Parent=rna-NM_011186.1;Dbxref=CCDS:CCDS27095.1,GeneID:19173,GenBank:NP_035316.1,MGI:MGI:1194513;Name=NP_035316.1;gbkey=CDS;gene=Psmb5;product=proteasome subunit beta type-5;protein_id=NP_035316.1;tag=RefSeq Select;extra_copy_number=0
CM058254.1	Liftoff	gene	53306869	53306977	.	-	.	ID=gene-Mir686;Dbxref=GeneID:751525,MGI:MGI:3629913,miRBase:MI0004650;Name=Mir686;description=microRNA 686;gbkey=Gene;gene=Mir686;gene_biotype=miRNA;gene_synonym=Mirn686,mmu-mir-686;coverage=1.0;sequence_ID=1.0;extra_copy_number=0;copy_num_ID=gene-Mir686_0
CM058254.1	Liftoff	primary_transcript	53306869	53306977	.	-	.	ID=rna-NR_030457.1;Parent=gene-Mir686;Dbxref=GeneID:751525,GenBank:NR_030457.1,MGI:MGI:3629913,miRBase:MI0004650;Name=NR_030457.1;gbkey=precursor_RNA;gene=Mir686;product=microRNA 686;transcript_id=NR_030457.1;extra_copy_number=0
CM058254.1	Liftoff	exon	53306869	53306977	.	-	.	ID=exon-NR_030457.1-1;Parent=rna-NR_030457.1;Dbxref=GeneID:751525,GenBank:NR_030457.1,MGI:MGI:3629913,miRBase:MI0004650;gbkey=precursor_RNA;gene=Mir686;product=microRNA 686;transcript_id=NR_030457.1;extra_copy_number=0
CM058254.1	Liftoff	gene	53315500	53319746	.	+	.	ID=gene-Psmb11;Dbxref=GeneID:73902,MGI:MGI:1921152;Name=Psmb11;description=proteasome (prosome%2C macropain) subunit%2C beta type%2C 11;gbkey=Gene;gene=Psmb11;gene_biotype=protein_coding;gene_synonym=5830406J20Rik,beta5t;coverage=1.0;sequence_ID=1.0;valid_ORFs=1;extra_copy_number=0;copy_num_ID=gene-Psmb11_0
CM058254.1	Liftoff	mRNA	53315500	53319746	.	+	.	ID=rna-NM_175204.4;Parent=gene-Psmb11;Dbxref=GeneID:73902,GenBank:NM_175204.4,MGI:MGI:1921152;Name=NM_175204.4;gbkey=mRNA;gene=Psmb11;product=proteasome (prosome%2C macropain) subunit%2C beta type%2C 11;tag=RefSeq Select;transcript_id=NM_175204.4;matches_ref_protein=True;valid_ORF=True;extra_copy_number=0
CM058254.1	Liftoff	exon	53315500	53319746	.	+	.	ID=exon-NM_175204.4-1;Parent=rna-NM_175204.4;Dbxref=GeneID:73902,GenBank:NM_175204.4,MGI:MGI:1921152;gbkey=mRNA;gene=Psmb11;product=proteasome (prosome%2C macropain) subunit%2C beta type%2C 11;tag=RefSeq Select;transcript_id=NM_175204.4;extra_copy_number=0
CM058254.1	Liftoff	CDS	53315517	53316425	.	+	.	ID=cds-NP_780413.1;Parent=rna-NM_175204.4;Dbxref=CCDS:CCDS49491.1,GeneID:73902,GenBank:NP_780413.1,MGI:MGI:1921152;Name=NP_780413.1;gbkey=CDS;gene=Psmb11;product=proteasome subunit beta type-11;protein_id=NP_780413.1;tag=RefSeq Select;extra_copy_number=0
CM058254.1	Liftoff	gene	53321421	53331818	.	-	.	ID=gene-Cdh24;Dbxref=GeneID:239096,MGI:MGI:1928330;Name=Cdh24;description=cadherin-like 24;gbkey=Gene;gene=Cdh24;gene_biotype=protein_coding;gene_synonym=1700040A22Rik;coverage=1.0;sequence_ID=1.0;valid_ORFs=4;extra_copy_number=0;copy_num_ID=gene-Cdh24_0
CM058254.1	Liftoff	mRNA	53321421	53331818	.	-	.	ID=rna-XM_030247793.2;Parent=gene-Cdh24;Dbxref=GeneID:239096,GenBank:XM_030247793.2,MGI:MGI:1928330;Name=XM_030247793.2;gbkey=mRNA;gene=Cdh24;model_evidence=Supporting evidence includes similarity to: 1 mRNA%2C 5 ESTs%2C 19 Proteins%2C 168 long SRA reads%2C and 100%25 coverage of the annotated genomic feature by RNAseq alignments%2C including 37 samples with support for all annotated introns;product=cadherin-like 24%2C transcript variant X1;transcript_id=XM_030247793.2;matches_ref_protein=True;valid_ORF=True;extra_copy_number=0
CM058254.1	Liftoff	exon	53321421	53321723	.	-	.	ID=exon-XM_030247793.2-13;Parent=rna-XM_030247793.2;Dbxref=GeneID:239096,GenBank:XM_030247793.2,MGI:MGI:1928330;gbkey=mRNA;gene=Cdh24;product=cadherin-like 24%2C transcript variant X1;transcript_id=XM_030247793.2;extra_copy_number=0
CM058254.1	Liftoff	exon	53321814	53322802	.	-	.	ID=exon-XM_030247793.2-12;Parent=rna-XM_030247793.2;Dbxref=GeneID:239096,GenBank:XM_030247793.2,MGI:MGI:1928330;gbkey=mRNA;gene=Cdh24;product=cadherin-like 24%2C transcript variant X1;transcript_id=XM_030247793.2;extra_copy_number=0
CM058254.1	Liftoff	exon	53323237	53323485	.	-	.	ID=exon-XM_030247793.2-11;Parent=rna-XM_030247793.2;Dbxref=GeneID:239096,GenBank:XM_030247793.2,MGI:MGI:1928330;gbkey=mRNA;gene=Cdh24;product=cadherin-like 24%2C transcript variant X1;transcript_id=XM_030247793.2;extra_copy_number=0
CM058254.1	Liftoff	exon	53323649	53323760	.	-	.	ID=exon-XM_030247793.2-10;Parent=rna-XM_030247793.2;Dbxref=GeneID:239096,GenBank:XM_030247793.2,MGI:MGI:1928330;gbkey=mRNA;gene=Cdh24;product=cadherin-like 24%2C transcript variant X1;transcript_id=XM_030247793.2;extra_copy_number=0
CM058254.1	Liftoff	exon	53323840	53323961	.	-	.	ID=exon-XM_030247793.2-9;Parent=rna-XM_030247793.2;Dbxref=GeneID:239096,GenBank:XM_030247793.2,MGI:MGI:1928330;gbkey=mRNA;gene=Cdh24;product=cadherin-like 24%2C transcript variant X1;transcript_id=XM_030247793.2;extra_copy_number=0
CM058254.1	Liftoff	exon	53326523	53326659	.	-	.	ID=exon-XM_030247793.2-8;Parent=rna-XM_030247793.2;Dbxref=GeneID:239096,GenBank:XM_030247793.2,MGI:MGI:1928330;gbkey=mRNA;gene=Cdh24;product=cadherin-like 24%2C transcript variant X1;transcript_id=XM_030247793.2;extra_copy_number=0
CM058254.1	Liftoff	exon	53327511	53327764	.	-	.	ID=exon-XM_030247793.2-7;Parent=rna-XM_030247793.2;Dbxref=GeneID:239096,GenBank:XM_030247793.2,MGI:MGI:1928330;gbkey=mRNA;gene=Cdh24;product=cadherin-like 24%2C transcript variant X1;transcript_id=XM_030247793.2;extra_copy_number=0
CM058254.1	Liftoff	exon	53328194	53328381	.	-	.	ID=exon-XM_030247793.2-6;Parent=rna-XM_030247793.2;Dbxref=GeneID:239096,GenBank:XM_030247793.2,MGI:MGI:1928330;gbkey=mRNA;gene=Cdh24;product=cadherin-like 24%2C transcript variant X1;transcript_id=XM_030247793.2;extra_copy_number=0
CM058254.1	Liftoff	exon	53328517	53328684	.	-	.	ID=exon-XM_030247793.2-5;Parent=rna-XM_030247793.2;Dbxref=GeneID:239096,GenBank:XM_030247793.2,MGI:MGI:1928330;gbkey=mRNA;gene=Cdh24;product=cadherin-like 24%2C transcript variant X1;transcript_id=XM_030247793.2;extra_copy_number=0
CM058254.1	Liftoff	exon	53328758	53328877	.	-	.	ID=exon-XM_030247793.2-4;Parent=rna-XM_030247793.2;Dbxref=GeneID:239096,GenBank:XM_030247793.2,MGI:MGI:1928330;gbkey=mRNA;gene=Cdh24;product=cadherin-like 24%2C transcript variant X1;transcript_id=XM_030247793.2;extra_copy_number=0
CM058254.1	Liftoff	exon	53329061	53329355	.	-	.	ID=exon-XM_030247793.2-3;Parent=rna-XM_030247793.2;Dbxref=GeneID:239096,GenBank:XM_030247793.2,MGI:MGI:1928330;gbkey=mRNA;gene=Cdh24;product=cadherin-like 24%2C transcript variant X1;transcript_id=XM_030247793.2;extra_copy_number=0
CM058254.1	Liftoff	exon	53329534	53329851	.	-	.	ID=exon-XM_030247793.2-2;Parent=rna-XM_030247793.2;Dbxref=GeneID:239096,GenBank:XM_030247793.2,MGI:MGI:1928330;gbkey=mRNA;gene=Cdh24;product=cadherin-like 24%2C transcript variant X1;transcript_id=XM_030247793.2;extra_copy_number=0
CM058254.1	Liftoff	exon	53331417	53331818	.	-	.	ID=exon-XM_030247793.2-1;Parent=rna-XM_030247793.2;Dbxref=GeneID:239096,GenBank:XM_030247793.2,MGI:MGI:1928330;gbkey=mRNA;gene=Cdh24;product=cadherin-like 24%2C transcript variant X1;transcript_id=XM_030247793.2;extra_copy_number=0
CM058254.1	Liftoff	CDS	53322303	53322802	.	-	.	ID=cds-XP_030103653.1;Parent=rna-XM_030247793.2;Dbxref=GeneID:239096,GenBank:XP_030103653.1,MGI:MGI:1928330;Name=XP_030103653.1;gbkey=CDS;gene=Cdh24;product=cadherin-24 isoform X1;protein_id=XP_030103653.1;extra_copy_number=0
CM058254.1	Liftoff	CDS	53323237	53323485	.	-	.	ID=cds-XP_030103653.1;Parent=rna-XM_030247793.2;Dbxref=GeneID:239096,GenBank:XP_030103653.1,MGI:MGI:1928330;Name=XP_030103653.1;gbkey=CDS;gene=Cdh24;product=cadherin-24 isoform X1;protein_id=XP_030103653.1;extra_copy_number=0
CM058254.1	Liftoff	CDS	53323649	53323760	.	-	.	ID=cds-XP_030103653.1;Parent=rna-XM_030247793.2;Dbxref=GeneID:239096,GenBank:XP_030103653.1,MGI:MGI:1928330;Name=XP_030103653.1;gbkey=CDS;gene=Cdh24;product=cadherin-24 isoform X1;protein_id=XP_030103653.1;extra_copy_number=0
CM058254.1	Liftoff	CDS	53323840	53323961	.	-	.	ID=cds-XP_030103653.1;Parent=rna-XM_030247793.2;Dbxref=GeneID:239096,GenBank:XP_030103653.1,MGI:MGI:1928330;Name=XP_030103653.1;gbkey=CDS;gene=Cdh24;product=cadherin-24 isoform X1;protein_id=XP_030103653.1;extra_copy_number=0
CM058254.1	Liftoff	CDS	53326523	53326659	.	-	.	ID=cds-XP_030103653.1;Parent=rna-XM_030247793.2;Dbxref=GeneID:239096,GenBank:XP_030103653.1,MGI:MGI:1928330;Name=XP_030103653.1;gbkey=CDS;gene=Cdh24;product=cadherin-24 isoform X1;protein_id=XP_030103653.1;extra_copy_number=0
CM058254.1	Liftoff	CDS	53327511	53327764	.	-	.	ID=cds-XP_030103653.1;Parent=rna-XM_030247793.2;Dbxref=GeneID:239096,GenBank:XP_030103653.1,MGI:MGI:1928330;Name=XP_030103653.1;gbkey=CDS;gene=Cdh24;product=cadherin-24 isoform X1;protein_id=XP_030103653.1;extra_copy_number=0
CM058254.1	Liftoff	CDS	53328194	53328381	.	-	.	ID=cds-XP_030103653.1;Parent=rna-XM_030247793.2;Dbxref=GeneID:239096,GenBank:XP_030103653.1,MGI:MGI:1928330;Name=XP_030103653.1;gbkey=CDS;gene=Cdh24;product=cadherin-24 isoform X1;protein_id=XP_030103653.1;extra_copy_number=0
CM058254.1	Liftoff	CDS	53328517	53328684	.	-	.	ID=cds-XP_030103653.1;Parent=rna-XM_030247793.2;Dbxref=GeneID:239096,GenBank:XP_030103653.1,MGI:MGI:1928330;Name=XP_030103653.1;gbkey=CDS;gene=Cdh24;product=cadherin-24 isoform X1;protein_id=XP_030103653.1;extra_copy_number=0
CM058254.1	Liftoff	CDS	53328758	53328877	.	-	.	ID=cds-XP_030103653.1;Parent=rna-XM_030247793.2;Dbxref=GeneID:239096,GenBank:XP_030103653.1,MGI:MGI:1928330;Name=XP_030103653.1;gbkey=CDS;gene=Cdh24;product=cadherin-24 isoform X1;protein_id=XP_030103653.1;extra_copy_number=0
CM058254.1	Liftoff	CDS	53329061	53329355	.	-	.	ID=cds-XP_030103653.1;Parent=rna-XM_030247793.2;Dbxref=GeneID:239096,GenBank:XP_030103653.1,MGI:MGI:1928330;Name=XP_030103653.1;gbkey=CDS;gene=Cdh24;product=cadherin-24 isoform X1;protein_id=XP_030103653.1;extra_copy_number=0
CM058254.1	Liftoff	CDS	53329534	53329734	.	-	.	ID=cds-XP_030103653.1;Parent=rna-XM_030247793.2;Dbxref=GeneID:239096,GenBank:XP_030103653.1,MGI:MGI:1928330;Name=XP_030103653.1;gbkey=CDS;gene=Cdh24;product=cadherin-24 isoform X1;protein_id=XP_030103653.1;extra_copy_number=0
CM058254.1	Liftoff	mRNA	53322182	53331560	.	-	.	ID=rna-NM_199470.2;Parent=gene-Cdh24;Dbxref=GeneID:239096,GenBank:NM_199470.2,MGI:MGI:1928330;Name=NM_199470.2;gbkey=mRNA;gene=Cdh24;product=cadherin-like 24;tag=RefSeq Select;transcript_id=NM_199470.2;matches_ref_protein=True;valid_ORF=True;extra_copy_number=0
CM058254.1	Liftoff	exon	53322182	53322802	.	-	.	ID=exon-NM_199470.2-12;Parent=rna-NM_199470.2;Dbxref=GeneID:239096,GenBank:NM_199470.2,MGI:MGI:1928330;gbkey=mRNA;gene=Cdh24;product=cadherin-like 24;tag=RefSeq Select;transcript_id=NM_199470.2;extra_copy_number=0
CM058254.1	Liftoff	exon	53323237	53323485	.	-	.	ID=exon-NM_199470.2-11;Parent=rna-NM_199470.2;Dbxref=GeneID:239096,GenBank:NM_199470.2,MGI:MGI:1928330;gbkey=mRNA;gene=Cdh24;product=cadherin-like 24;tag=RefSeq Select;transcript_id=NM_199470.2;extra_copy_number=0
CM058254.1	Liftoff	exon	53323649	53323760	.	-	.	ID=exon-NM_199470.2-10;Parent=rna-NM_199470.2;Dbxref=GeneID:239096,GenBank:NM_199470.2,MGI:MGI:1928330;gbkey=mRNA;gene=Cdh24;product=cadherin-like 24;tag=RefSeq Select;transcript_id=NM_199470.2;extra_copy_number=0
CM058254.1	Liftoff	exon	53323840	53323961	.	-	.	ID=exon-NM_199470.2-9;Parent=rna-NM_199470.2;Dbxref=GeneID:239096,GenBank:NM_199470.2,MGI:MGI:1928330;gbkey=mRNA;gene=Cdh24;product=cadherin-like 24;tag=RefSeq Select;transcript_id=NM_199470.2;extra_copy_number=0
CM058254.1	Liftoff	exon	53326523	53326659	.	-	.	ID=exon-NM_199470.2-8;Parent=rna-NM_199470.2;Dbxref=GeneID:239096,GenBank:NM_199470.2,MGI:MGI:1928330;gbkey=mRNA;gene=Cdh24;product=cadherin-like 24;tag=RefSeq Select;transcript_id=NM_199470.2;extra_copy_number=0
CM058254.1	Liftoff	exon	53327511	53327764	.	-	.	ID=exon-NM_199470.2-7;Parent=rna-NM_199470.2;Dbxref=GeneID:239096,GenBank:NM_199470.2,MGI:MGI:1928330;gbkey=mRNA;gene=Cdh24;product=cadherin-like 24;tag=RefSeq Select;transcript_id=NM_199470.2;extra_copy_number=0
CM058254.1	Liftoff	exon	53328194	53328381	.	-	.	ID=exon-NM_199470.2-6;Parent=rna-NM_199470.2;Dbxref=GeneID:239096,GenBank:NM_199470.2,MGI:MGI:1928330;gbkey=mRNA;gene=Cdh24;product=cadherin-like 24;tag=RefSeq Select;transcript_id=NM_199470.2;extra_copy_number=0
CM058254.1	Liftoff	exon	53328517	53328684	.	-	.	ID=exon-NM_199470.2-5;Parent=rna-NM_199470.2;Dbxref=GeneID:239096,GenBank:NM_199470.2,MGI:MGI:1928330;gbkey=mRNA;gene=Cdh24;product=cadherin-like 24;tag=RefSeq Select;transcript_id=NM_199470.2;extra_copy_number=0
CM058254.1	Liftoff	exon	53328758	53328877	.	-	.	ID=exon-NM_199470.2-4;Parent=rna-NM_199470.2;Dbxref=GeneID:239096,GenBank:NM_199470.2,MGI:MGI:1928330;gbkey=mRNA;gene=Cdh24;product=cadherin-like 24;tag=RefSeq Select;transcript_id=NM_199470.2;extra_copy_number=0
CM058254.1	Liftoff	exon	53329061	53329355	.	-	.	ID=exon-NM_199470.2-3;Parent=rna-NM_199470.2;Dbxref=GeneID:239096,GenBank:NM_199470.2,MGI:MGI:1928330;gbkey=mRNA;gene=Cdh24;product=cadherin-like 24;tag=RefSeq Select;transcript_id=NM_199470.2;extra_copy_number=0
CM058254.1	Liftoff	exon	53329534	53329851	.	-	.	ID=exon-NM_199470.2-2;Parent=rna-NM_199470.2;Dbxref=GeneID:239096,GenBank:NM_199470.2,MGI:MGI:1928330;gbkey=mRNA;gene=Cdh24;product=cadherin-like 24;tag=RefSeq Select;transcript_id=NM_199470.2;extra_copy_number=0
CM058254.1	Liftoff	exon	53331417	53331560	.	-	.	ID=exon-NM_199470.2-1;Parent=rna-NM_199470.2;Dbxref=GeneID:239096,GenBank:NM_199470.2,MGI:MGI:1928330;gbkey=mRNA;gene=Cdh24;product=cadherin-like 24;tag=RefSeq Select;transcript_id=NM_199470.2;extra_copy_number=0
CM058254.1	Liftoff	CDS	53322303	53322802	.	-	.	ID=cds-NP_955764.1;Parent=rna-NM_199470.2;Dbxref=CCDS:CCDS36923.1,GeneID:239096,GenBank:NP_955764.1,MGI:MGI:1928330;Name=NP_955764.1;gbkey=CDS;gene=Cdh24;product=cadherin-24 precursor;protein_id=NP_955764.1;tag=RefSeq Select;extra_copy_number=0
CM058254.1	Liftoff	CDS	53323237	53323485	.	-	.	ID=cds-NP_955764.1;Parent=rna-NM_199470.2;Dbxref=CCDS:CCDS36923.1,GeneID:239096,GenBank:NP_955764.1,MGI:MGI:1928330;Name=NP_955764.1;gbkey=CDS;gene=Cdh24;product=cadherin-24 precursor;protein_id=NP_955764.1;tag=RefSeq Select;extra_copy_number=0
CM058254.1	Liftoff	CDS	53323649	53323760	.	-	.	ID=cds-NP_955764.1;Parent=rna-NM_199470.2;Dbxref=CCDS:CCDS36923.1,GeneID:239096,GenBank:NP_955764.1,MGI:MGI:1928330;Name=NP_955764.1;gbkey=CDS;gene=Cdh24;product=cadherin-24 precursor;protein_id=NP_955764.1;tag=RefSeq Select;extra_copy_number=0
CM058254.1	Liftoff	CDS	53323840	53323961	.	-	.	ID=cds-NP_955764.1;Parent=rna-NM_199470.2;Dbxref=CCDS:CCDS36923.1,GeneID:239096,GenBank:NP_955764.1,MGI:MGI:1928330;Name=NP_955764.1;gbkey=CDS;gene=Cdh24;product=cadherin-24 precursor;protein_id=NP_955764.1;tag=RefSeq Select;extra_copy_number=0
CM058254.1	Liftoff	CDS	53326523	53326659	.	-	.	ID=cds-NP_955764.1;Parent=rna-NM_199470.2;Dbxref=CCDS:CCDS36923.1,GeneID:239096,GenBank:NP_955764.1,MGI:MGI:1928330;Name=NP_955764.1;gbkey=CDS;gene=Cdh24;product=cadherin-24 precursor;protein_id=NP_955764.1;tag=RefSeq Select;extra_copy_number=0
CM058254.1	Liftoff	CDS	53327511	53327764	.	-	.	ID=cds-NP_955764.1;Parent=rna-NM_199470.2;Dbxref=CCDS:CCDS36923.1,GeneID:239096,GenBank:NP_955764.1,MGI:MGI:1928330;Name=NP_955764.1;gbkey=CDS;gene=Cdh24;product=cadherin-24 precursor;protein_id=NP_955764.1;tag=RefSeq Select;extra_copy_number=0
CM058254.1	Liftoff	CDS	53328194	53328381	.	-	.	ID=cds-NP_955764.1;Parent=rna-NM_199470.2;Dbxref=CCDS:CCDS36923.1,GeneID:239096,GenBank:NP_955764.1,MGI:MGI:1928330;Name=NP_955764.1;gbkey=CDS;gene=Cdh24;product=cadherin-24 precursor;protein_id=NP_955764.1;tag=RefSeq Select;extra_copy_number=0
CM058254.1	Liftoff	CDS	53328517	53328684	.	-	.	ID=cds-NP_955764.1;Parent=rna-NM_199470.2;Dbxref=CCDS:CCDS36923.1,GeneID:239096,GenBank:NP_955764.1,MGI:MGI:1928330;Name=NP_955764.1;gbkey=CDS;gene=Cdh24;product=cadherin-24 precursor;protein_id=NP_955764.1;tag=RefSeq Select;extra_copy_number=0
CM058254.1	Liftoff	CDS	53328758	53328877	.	-	.	ID=cds-NP_955764.1;Parent=rna-NM_199470.2;Dbxref=CCDS:CCDS36923.1,GeneID:239096,GenBank:NP_955764.1,MGI:MGI:1928330;Name=NP_955764.1;gbkey=CDS;gene=Cdh24;product=cadherin-24 precursor;protein_id=NP_955764.1;tag=RefSeq Select;extra_copy_number=0
CM058254.1	Liftoff	CDS	53329061	53329355	.	-	.	ID=cds-NP_955764.1;Parent=rna-NM_199470.2;Dbxref=CCDS:CCDS36923.1,GeneID:239096,GenBank:NP_955764.1,MGI:MGI:1928330;Name=NP_955764.1;gbkey=CDS;gene=Cdh24;product=cadherin-24 precursor;protein_id=NP_955764.1;tag=RefSeq Select;extra_copy_number=0
CM058254.1	Liftoff	CDS	53329534	53329734	.	-	.	ID=cds-NP_955764.1;Parent=rna-NM_199470.2;Dbxref=CCDS:CCDS36923.1,GeneID:239096,GenBank:NP_955764.1,MGI:MGI:1928330;Name=NP_955764.1;gbkey=CDS;gene=Cdh24;product=cadherin-24 precursor;protein_id=NP_955764.1;tag=RefSeq Select;extra_copy_number=0
CM058254.1	Liftoff	mRNA	53323237	53331592	.	-	.	ID=rna-XM_030247794.2;Parent=gene-Cdh24;Dbxref=GeneID:239096,GenBank:XM_030247794.2,MGI:MGI:1928330;Name=XM_030247794.2;gbkey=mRNA;gene=Cdh24;model_evidence=Supporting evidence includes similarity to: 4 ESTs%2C 3 Proteins%2C 52 long SRA reads%2C and 100%25 coverage of the annotated genomic feature by RNAseq alignments%2C including 37 samples with support for all annotated introns;product=cadherin-like 24%2C transcript variant X2;transcript_id=XM_030247794.2;matches_ref_protein=True;valid_ORF=True;extra_copy_number=0
CM058254.1	Liftoff	exon	53323237	53323485	.	-	.	ID=exon-XM_030247794.2-11;Parent=rna-XM_030247794.2;Dbxref=GeneID:239096,GenBank:XM_030247794.2,MGI:MGI:1928330;gbkey=mRNA;gene=Cdh24;product=cadherin-like 24%2C transcript variant X2;transcript_id=XM_030247794.2;extra_copy_number=0
CM058254.1	Liftoff	exon	53323649	53323760	.	-	.	ID=exon-XM_030247794.2-10;Parent=rna-XM_030247794.2;Dbxref=GeneID:239096,GenBank:XM_030247794.2,MGI:MGI:1928330;gbkey=mRNA;gene=Cdh24;product=cadherin-like 24%2C transcript variant X2;transcript_id=XM_030247794.2;extra_copy_number=0
CM058254.1	Liftoff	exon	53323840	53323961	.	-	.	ID=exon-XM_030247794.2-9;Parent=rna-XM_030247794.2;Dbxref=GeneID:239096,GenBank:XM_030247794.2,MGI:MGI:1928330;gbkey=mRNA;gene=Cdh24;product=cadherin-like 24%2C transcript variant X2;transcript_id=XM_030247794.2;extra_copy_number=0
CM058254.1	Liftoff	exon	53326085	53326659	.	-	.	ID=exon-XM_030247794.2-8;Parent=rna-XM_030247794.2;Dbxref=GeneID:239096,GenBank:XM_030247794.2,MGI:MGI:1928330;gbkey=mRNA;gene=Cdh24;product=cadherin-like 24%2C transcript variant X2;transcript_id=XM_030247794.2;extra_copy_number=0
CM058254.1	Liftoff	exon	53327511	53327764	.	-	.	ID=exon-XM_030247794.2-7;Parent=rna-XM_030247794.2;Dbxref=GeneID:239096,GenBank:XM_030247794.2,MGI:MGI:1928330;gbkey=mRNA;gene=Cdh24;product=cadherin-like 24%2C transcript variant X2;transcript_id=XM_030247794.2;extra_copy_number=0
CM058254.1	Liftoff	exon	53328194	53328381	.	-	.	ID=exon-XM_030247794.2-6;Parent=rna-XM_030247794.2;Dbxref=GeneID:239096,GenBank:XM_030247794.2,MGI:MGI:1928330;gbkey=mRNA;gene=Cdh24;product=cadherin-like 24%2C transcript variant X2;transcript_id=XM_030247794.2;extra_copy_number=0
CM058254.1	Liftoff	exon	53328517	53328684	.	-	.	ID=exon-XM_030247794.2-5;Parent=rna-XM_030247794.2;Dbxref=GeneID:239096,GenBank:XM_030247794.2,MGI:MGI:1928330;gbkey=mRNA;gene=Cdh24;product=cadherin-like 24%2C transcript variant X2;transcript_id=XM_030247794.2;extra_copy_number=0
CM058254.1	Liftoff	exon	53328758	53328877	.	-	.	ID=exon-XM_030247794.2-4;Parent=rna-XM_030247794.2;Dbxref=GeneID:239096,GenBank:XM_030247794.2,MGI:MGI:1928330;gbkey=mRNA;gene=Cdh24;product=cadherin-like 24%2C transcript variant X2;transcript_id=XM_030247794.2;extra_copy_number=0
CM058254.1	Liftoff	exon	53329061	53329355	.	-	.	ID=exon-XM_030247794.2-3;Parent=rna-XM_030247794.2;Dbxref=GeneID:239096,GenBank:XM_030247794.2,MGI:MGI:1928330;gbkey=mRNA;gene=Cdh24;product=cadherin-like 24%2C transcript variant X2;transcript_id=XM_030247794.2;extra_copy_number=0
CM058254.1	Liftoff	exon	53329534	53329851	.	-	.	ID=exon-XM_030247794.2-2;Parent=rna-XM_030247794.2;Dbxref=GeneID:239096,GenBank:XM_030247794.2,MGI:MGI:1928330;gbkey=mRNA;gene=Cdh24;product=cadherin-like 24%2C transcript variant X2;transcript_id=XM_030247794.2;extra_copy_number=0
CM058254.1	Liftoff	exon	53331417	53331592	.	-	.	ID=exon-XM_030247794.2-1;Parent=rna-XM_030247794.2;Dbxref=GeneID:239096,GenBank:XM_030247794.2,MGI:MGI:1928330;gbkey=mRNA;gene=Cdh24;product=cadherin-like 24%2C transcript variant X2;transcript_id=XM_030247794.2;extra_copy_number=0
CM058254.1	Liftoff	CDS	53326404	53326659	.	-	.	ID=cds-XP_030103654.1;Parent=rna-XM_030247794.2;Dbxref=GeneID:239096,GenBank:XP_030103654.1,MGI:MGI:1928330;Name=XP_030103654.1;gbkey=CDS;gene=Cdh24;product=cadherin-24 isoform X2;protein_id=XP_030103654.1;extra_copy_number=0
CM058254.1	Liftoff	CDS	53327511	53327764	.	-	.	ID=cds-XP_030103654.1;Parent=rna-XM_030247794.2;Dbxref=GeneID:239096,GenBank:XP_030103654.1,MGI:MGI:1928330;Name=XP_030103654.1;gbkey=CDS;gene=Cdh24;product=cadherin-24 isoform X2;protein_id=XP_030103654.1;extra_copy_number=0
CM058254.1	Liftoff	CDS	53328194	53328381	.	-	.	ID=cds-XP_030103654.1;Parent=rna-XM_030247794.2;Dbxref=GeneID:239096,GenBank:XP_030103654.1,MGI:MGI:1928330;Name=XP_030103654.1;gbkey=CDS;gene=Cdh24;product=cadherin-24 isoform X2;protein_id=XP_030103654.1;extra_copy_number=0
CM058254.1	Liftoff	CDS	53328517	53328684	.	-	.	ID=cds-XP_030103654.1;Parent=rna-XM_030247794.2;Dbxref=GeneID:239096,GenBank:XP_030103654.1,MGI:MGI:1928330;Name=XP_030103654.1;gbkey=CDS;gene=Cdh24;product=cadherin-24 isoform X2;protein_id=XP_030103654.1;extra_copy_number=0
CM058254.1	Liftoff	CDS	53328758	53328877	.	-	.	ID=cds-XP_030103654.1;Parent=rna-XM_030247794.2;Dbxref=GeneID:239096,GenBank:XP_030103654.1,MGI:MGI:1928330;Name=XP_030103654.1;gbkey=CDS;gene=Cdh24;product=cadherin-24 isoform X2;protein_id=XP_030103654.1;extra_copy_number=0
CM058254.1	Liftoff	CDS	53329061	53329355	.	-	.	ID=cds-XP_030103654.1;Parent=rna-XM_030247794.2;Dbxref=GeneID:239096,GenBank:XP_030103654.1,MGI:MGI:1928330;Name=XP_030103654.1;gbkey=CDS;gene=Cdh24;product=cadherin-24 isoform X2;protein_id=XP_030103654.1;extra_copy_number=0
CM058254.1	Liftoff	CDS	53329534	53329734	.	-	.	ID=cds-XP_030103654.1;Parent=rna-XM_030247794.2;Dbxref=GeneID:239096,GenBank:XP_030103654.1,MGI:MGI:1928330;Name=XP_030103654.1;gbkey=CDS;gene=Cdh24;product=cadherin-24 isoform X2;protein_id=XP_030103654.1;extra_copy_number=0
CM058254.1	Liftoff	mRNA	53323869	53331592	.	-	.	ID=rna-XM_006518975.5;Parent=gene-Cdh24;Dbxref=GeneID:239096,GenBank:XM_006518975.5,MGI:MGI:1928330;Name=XM_006518975.5;gbkey=mRNA;gene=Cdh24;model_evidence=Supporting evidence includes similarity to: 4 ESTs%2C 3 Proteins%2C 22 long SRA reads%2C and 100%25 coverage of the annotated genomic feature by RNAseq alignments%2C including 26 samples with support for all annotated introns;product=cadherin-like 24%2C transcript variant X3;transcript_id=XM_006518975.5;matches_ref_protein=True;valid_ORF=True;extra_copy_number=0
CM058254.1	Liftoff	exon	53323869	53323961	.	-	.	ID=exon-XM_006518975.5-10;Parent=rna-XM_006518975.5;Dbxref=GeneID:239096,GenBank:XM_006518975.5,MGI:MGI:1928330;gbkey=mRNA;gene=Cdh24;product=cadherin-like 24%2C transcript variant X3;transcript_id=XM_006518975.5;extra_copy_number=0
CM058254.1	Liftoff	exon	53326085	53326328	.	-	.	ID=exon-XM_006518975.5-9;Parent=rna-XM_006518975.5;Dbxref=GeneID:239096,GenBank:XM_006518975.5,MGI:MGI:1928330;gbkey=mRNA;gene=Cdh24;product=cadherin-like 24%2C transcript variant X3;transcript_id=XM_006518975.5;extra_copy_number=0
CM058254.1	Liftoff	exon	53326523	53326659	.	-	.	ID=exon-XM_006518975.5-8;Parent=rna-XM_006518975.5;Dbxref=GeneID:239096,GenBank:XM_006518975.5,MGI:MGI:1928330;gbkey=mRNA;gene=Cdh24;product=cadherin-like 24%2C transcript variant X3;transcript_id=XM_006518975.5;extra_copy_number=0
CM058254.1	Liftoff	exon	53327511	53327764	.	-	.	ID=exon-XM_006518975.5-7;Parent=rna-XM_006518975.5;Dbxref=GeneID:239096,GenBank:XM_006518975.5,MGI:MGI:1928330;gbkey=mRNA;gene=Cdh24;product=cadherin-like 24%2C transcript variant X3;transcript_id=XM_006518975.5;extra_copy_number=0
CM058254.1	Liftoff	exon	53328194	53328381	.	-	.	ID=exon-XM_006518975.5-6;Parent=rna-XM_006518975.5;Dbxref=GeneID:239096,GenBank:XM_006518975.5,MGI:MGI:1928330;gbkey=mRNA;gene=Cdh24;product=cadherin-like 24%2C transcript variant X3;transcript_id=XM_006518975.5;extra_copy_number=0
CM058254.1	Liftoff	exon	53328517	53328684	.	-	.	ID=exon-XM_006518975.5-5;Parent=rna-XM_006518975.5;Dbxref=GeneID:239096,GenBank:XM_006518975.5,MGI:MGI:1928330;gbkey=mRNA;gene=Cdh24;product=cadherin-like 24%2C transcript variant X3;transcript_id=XM_006518975.5;extra_copy_number=0
CM058254.1	Liftoff	exon	53328758	53328877	.	-	.	ID=exon-XM_006518975.5-4;Parent=rna-XM_006518975.5;Dbxref=GeneID:239096,GenBank:XM_006518975.5,MGI:MGI:1928330;gbkey=mRNA;gene=Cdh24;product=cadherin-like 24%2C transcript variant X3;transcript_id=XM_006518975.5;extra_copy_number=0
CM058254.1	Liftoff	exon	53329061	53329355	.	-	.	ID=exon-XM_006518975.5-3;Parent=rna-XM_006518975.5;Dbxref=GeneID:239096,GenBank:XM_006518975.5,MGI:MGI:1928330;gbkey=mRNA;gene=Cdh24;product=cadherin-like 24%2C transcript variant X3;transcript_id=XM_006518975.5;extra_copy_number=0
CM058254.1	Liftoff	exon	53329534	53329851	.	-	.	ID=exon-XM_006518975.5-2;Parent=rna-XM_006518975.5;Dbxref=GeneID:239096,GenBank:XM_006518975.5,MGI:MGI:1928330;gbkey=mRNA;gene=Cdh24;product=cadherin-like 24%2C transcript variant X3;transcript_id=XM_006518975.5;extra_copy_number=0
CM058254.1	Liftoff	exon	53331417	53331592	.	-	.	ID=exon-XM_006518975.5-1;Parent=rna-XM_006518975.5;Dbxref=GeneID:239096,GenBank:XM_006518975.5,MGI:MGI:1928330;gbkey=mRNA;gene=Cdh24;product=cadherin-like 24%2C transcript variant X3;transcript_id=XM_006518975.5;extra_copy_number=0
CM058254.1	Liftoff	CDS	53326231	53326328	.	-	.	ID=cds-XP_006519038.1;Parent=rna-XM_006518975.5;Dbxref=GeneID:239096,GenBank:XP_006519038.1,MGI:MGI:1928330;Name=XP_006519038.1;gbkey=CDS;gene=Cdh24;product=cadherin-24 isoform X3;protein_id=XP_006519038.1;extra_copy_number=0
CM058254.1	Liftoff	CDS	53326523	53326659	.	-	.	ID=cds-XP_006519038.1;Parent=rna-XM_006518975.5;Dbxref=GeneID:239096,GenBank:XP_006519038.1,MGI:MGI:1928330;Name=XP_006519038.1;gbkey=CDS;gene=Cdh24;product=cadherin-24 isoform X3;protein_id=XP_006519038.1;extra_copy_number=0
CM058254.1	Liftoff	CDS	53327511	53327764	.	-	.	ID=cds-XP_006519038.1;Parent=rna-XM_006518975.5;Dbxref=GeneID:239096,GenBank:XP_006519038.1,MGI:MGI:1928330;Name=XP_006519038.1;gbkey=CDS;gene=Cdh24;product=cadherin-24 isoform X3;protein_id=XP_006519038.1;extra_copy_number=0
CM058254.1	Liftoff	CDS	53328194	53328381	.	-	.	ID=cds-XP_006519038.1;Parent=rna-XM_006518975.5;Dbxref=GeneID:239096,GenBank:XP_006519038.1,MGI:MGI:1928330;Name=XP_006519038.1;gbkey=CDS;gene=Cdh24;product=cadherin-24 isoform X3;protein_id=XP_006519038.1;extra_copy_number=0
CM058254.1	Liftoff	CDS	53328517	53328684	.	-	.	ID=cds-XP_006519038.1;Parent=rna-XM_006518975.5;Dbxref=GeneID:239096,GenBank:XP_006519038.1,MGI:MGI:1928330;Name=XP_006519038.1;gbkey=CDS;gene=Cdh24;product=cadherin-24 isoform X3;protein_id=XP_006519038.1;extra_copy_number=0
CM058254.1	Liftoff	CDS	53328758	53328877	.	-	.	ID=cds-XP_006519038.1;Parent=rna-XM_006518975.5;Dbxref=GeneID:239096,GenBank:XP_006519038.1,MGI:MGI:1928330;Name=XP_006519038.1;gbkey=CDS;gene=Cdh24;product=cadherin-24 isoform X3;protein_id=XP_006519038.1;extra_copy_number=0
CM058254.1	Liftoff	CDS	53329061	53329355	.	-	.	ID=cds-XP_006519038.1;Parent=rna-XM_006518975.5;Dbxref=GeneID:239096,GenBank:XP_006519038.1,MGI:MGI:1928330;Name=XP_006519038.1;gbkey=CDS;gene=Cdh24;product=cadherin-24 isoform X3;protein_id=XP_006519038.1;extra_copy_number=0
CM058254.1	Liftoff	CDS	53329534	53329734	.	-	.	ID=cds-XP_006519038.1;Parent=rna-XM_006518975.5;Dbxref=GeneID:239096,GenBank:XP_006519038.1,MGI:MGI:1928330;Name=XP_006519038.1;gbkey=CDS;gene=Cdh24;product=cadherin-24 isoform X3;protein_id=XP_006519038.1;extra_copy_number=0
CM058254.1	Liftoff	gene	53332357	53377153	.	-	.	ID=gene-Acin1;Dbxref=GeneID:56215,MGI:MGI:1891824;Name=Acin1;description=apoptotic chromatin condensation inducer 1;gbkey=Gene;gene=Acin1;gene_biotype=protein_coding;gene_synonym=2610036I19Rik,2610510L13Rik,Acinus,acinusL,acinusS,Acn,mKIAA0670;coverage=1.0;sequence_ID=1.0;valid_ORFs=16;extra_copy_number=0;copy_num_ID=gene-Acin1_0
CM058254.1	Liftoff	mRNA	53332357	53343897	.	-	.	ID=rna-NM_001085472.2;Parent=gene-Acin1;Dbxref=GeneID:56215,GenBank:NM_001085472.2,MGI:MGI:1891824;Name=NM_001085472.2;gbkey=mRNA;gene=Acin1;product=apoptotic chromatin condensation inducer 1%2C transcript variant 3;transcript_id=NM_001085472.2;matches_ref_protein=True;valid_ORF=True;extra_copy_number=0
CM058254.1	Liftoff	exon	53332357	53333244	.	-	.	ID=exon-NM_001085472.2-13;Parent=rna-NM_001085472.2;Dbxref=GeneID:56215,GenBank:NM_001085472.2,MGI:MGI:1891824;gbkey=mRNA;gene=Acin1;product=apoptotic chromatin condensation inducer 1%2C transcript variant 3;transcript_id=NM_001085472.2;extra_copy_number=0
CM058254.1	Liftoff	exon	53333920	53334020	.	-	.	ID=exon-NM_001085472.2-12;Parent=rna-NM_001085472.2;Dbxref=GeneID:56215,GenBank:NM_001085472.2,MGI:MGI:1891824;gbkey=mRNA;gene=Acin1;product=apoptotic chromatin condensation inducer 1%2C transcript variant 3;transcript_id=NM_001085472.2;extra_copy_number=0
CM058254.1	Liftoff	exon	53334137	53334461	.	-	.	ID=exon-NM_001085472.2-11;Parent=rna-NM_001085472.2;Dbxref=GeneID:56215,GenBank:NM_001085472.2,MGI:MGI:1891824;gbkey=mRNA;gene=Acin1;product=apoptotic chromatin condensation inducer 1%2C transcript variant 3;transcript_id=NM_001085472.2;extra_copy_number=0
CM058254.1	Liftoff	exon	53334644	53334751	.	-	.	ID=exon-NM_001085472.2-10;Parent=rna-NM_001085472.2;Dbxref=GeneID:56215,GenBank:NM_001085472.2,MGI:MGI:1891824;gbkey=mRNA;gene=Acin1;product=apoptotic chromatin condensation inducer 1%2C transcript variant 3;transcript_id=NM_001085472.2;extra_copy_number=0
CM058254.1	Liftoff	exon	53334880	53334987	.	-	.	ID=exon-NM_001085472.2-9;Parent=rna-NM_001085472.2;Dbxref=GeneID:56215,GenBank:NM_001085472.2,MGI:MGI:1891824;gbkey=mRNA;gene=Acin1;product=apoptotic chromatin condensation inducer 1%2C transcript variant 3;transcript_id=NM_001085472.2;extra_copy_number=0
CM058254.1	Liftoff	exon	53335407	53335552	.	-	.	ID=exon-NM_001085472.2-8;Parent=rna-NM_001085472.2;Dbxref=GeneID:56215,GenBank:NM_001085472.2,MGI:MGI:1891824;gbkey=mRNA;gene=Acin1;product=apoptotic chromatin condensation inducer 1%2C transcript variant 3;transcript_id=NM_001085472.2;extra_copy_number=0
CM058254.1	Liftoff	exon	53335801	53335939	.	-	.	ID=exon-NM_001085472.2-7;Parent=rna-NM_001085472.2;Dbxref=GeneID:56215,GenBank:NM_001085472.2,MGI:MGI:1891824;gbkey=mRNA;gene=Acin1;product=apoptotic chromatin condensation inducer 1%2C transcript variant 3;transcript_id=NM_001085472.2;extra_copy_number=0
CM058254.1	Liftoff	exon	53336647	53336799	.	-	.	ID=exon-NM_001085472.2-6;Parent=rna-NM_001085472.2;Dbxref=GeneID:56215,GenBank:NM_001085472.2,MGI:MGI:1891824;gbkey=mRNA;gene=Acin1;product=apoptotic chromatin condensation inducer 1%2C transcript variant 3;transcript_id=NM_001085472.2;extra_copy_number=0
CM058254.1	Liftoff	exon	53336899	53337032	.	-	.	ID=exon-NM_001085472.2-5;Parent=rna-NM_001085472.2;Dbxref=GeneID:56215,GenBank:NM_001085472.2,MGI:MGI:1891824;gbkey=mRNA;gene=Acin1;product=apoptotic chromatin condensation inducer 1%2C transcript variant 3;transcript_id=NM_001085472.2;extra_copy_number=0
CM058254.1	Liftoff	exon	53338284	53338326	.	-	.	ID=exon-NM_001085472.2-4;Parent=rna-NM_001085472.2;Dbxref=GeneID:56215,GenBank:NM_001085472.2,MGI:MGI:1891824;gbkey=mRNA;gene=Acin1;product=apoptotic chromatin condensation inducer 1%2C transcript variant 3;transcript_id=NM_001085472.2;extra_copy_number=0
CM058254.1	Liftoff	exon	53341913	53342054	.	-	.	ID=exon-NM_001085472.2-3;Parent=rna-NM_001085472.2;Dbxref=GeneID:56215,GenBank:NM_001085472.2,MGI:MGI:1891824;gbkey=mRNA;gene=Acin1;product=apoptotic chromatin condensation inducer 1%2C transcript variant 3;transcript_id=NM_001085472.2;extra_copy_number=0
CM058254.1	Liftoff	exon	53343410	53343474	.	-	.	ID=exon-NM_001085472.2-2;Parent=rna-NM_001085472.2;Dbxref=GeneID:56215,GenBank:NM_001085472.2,MGI:MGI:1891824;gbkey=mRNA;gene=Acin1;product=apoptotic chromatin condensation inducer 1%2C transcript variant 3;transcript_id=NM_001085472.2;extra_copy_number=0
CM058254.1	Liftoff	exon	53343876	53343897	.	-	.	ID=exon-NM_001085472.2-1;Parent=rna-NM_001085472.2;Dbxref=GeneID:56215,GenBank:NM_001085472.2,MGI:MGI:1891824;gbkey=mRNA;gene=Acin1;product=apoptotic chromatin condensation inducer 1%2C transcript variant 3;transcript_id=NM_001085472.2;extra_copy_number=0
CM058254.1	Liftoff	CDS	53332924	53333244	.	-	.	ID=cds-NP_001078941.2;Parent=rna-NM_001085472.2;Dbxref=CCDS:CCDS49492.1,GeneID:56215,GenBank:NP_001078941.2,MGI:MGI:1891824;Name=NP_001078941.2;Note=isoform 3 is encoded by transcript variant 3;gbkey=CDS;gene=Acin1;product=apoptotic chromatin condensation inducer in the nucleus isoform 3;protein_id=NP_001078941.2;extra_copy_number=0
CM058254.1	Liftoff	CDS	53333920	53334020	.	-	.	ID=cds-NP_001078941.2;Parent=rna-NM_001085472.2;Dbxref=CCDS:CCDS49492.1,GeneID:56215,GenBank:NP_001078941.2,MGI:MGI:1891824;Name=NP_001078941.2;Note=isoform 3 is encoded by transcript variant 3;gbkey=CDS;gene=Acin1;product=apoptotic chromatin condensation inducer in the nucleus isoform 3;protein_id=NP_001078941.2;extra_copy_number=0
CM058254.1	Liftoff	CDS	53334137	53334461	.	-	.	ID=cds-NP_001078941.2;Parent=rna-NM_001085472.2;Dbxref=CCDS:CCDS49492.1,GeneID:56215,GenBank:NP_001078941.2,MGI:MGI:1891824;Name=NP_001078941.2;Note=isoform 3 is encoded by transcript variant 3;gbkey=CDS;gene=Acin1;product=apoptotic chromatin condensation inducer in the nucleus isoform 3;protein_id=NP_001078941.2;extra_copy_number=0
CM058254.1	Liftoff	CDS	53334644	53334751	.	-	.	ID=cds-NP_001078941.2;Parent=rna-NM_001085472.2;Dbxref=CCDS:CCDS49492.1,GeneID:56215,GenBank:NP_001078941.2,MGI:MGI:1891824;Name=NP_001078941.2;Note=isoform 3 is encoded by transcript variant 3;gbkey=CDS;gene=Acin1;product=apoptotic chromatin condensation inducer in the nucleus isoform 3;protein_id=NP_001078941.2;extra_copy_number=0
CM058254.1	Liftoff	CDS	53334880	53334987	.	-	.	ID=cds-NP_001078941.2;Parent=rna-NM_001085472.2;Dbxref=CCDS:CCDS49492.1,GeneID:56215,GenBank:NP_001078941.2,MGI:MGI:1891824;Name=NP_001078941.2;Note=isoform 3 is encoded by transcript variant 3;gbkey=CDS;gene=Acin1;product=apoptotic chromatin condensation inducer in the nucleus isoform 3;protein_id=NP_001078941.2;extra_copy_number=0
CM058254.1	Liftoff	CDS	53335407	53335552	.	-	.	ID=cds-NP_001078941.2;Parent=rna-NM_001085472.2;Dbxref=CCDS:CCDS49492.1,GeneID:56215,GenBank:NP_001078941.2,MGI:MGI:1891824;Name=NP_001078941.2;Note=isoform 3 is encoded by transcript variant 3;gbkey=CDS;gene=Acin1;product=apoptotic chromatin condensation inducer in the nucleus isoform 3;protein_id=NP_001078941.2;extra_copy_number=0
CM058254.1	Liftoff	CDS	53335801	53335939	.	-	.	ID=cds-NP_001078941.2;Parent=rna-NM_001085472.2;Dbxref=CCDS:CCDS49492.1,GeneID:56215,GenBank:NP_001078941.2,MGI:MGI:1891824;Name=NP_001078941.2;Note=isoform 3 is encoded by transcript variant 3;gbkey=CDS;gene=Acin1;product=apoptotic chromatin condensation inducer in the nucleus isoform 3;protein_id=NP_001078941.2;extra_copy_number=0
CM058254.1	Liftoff	CDS	53336647	53336799	.	-	.	ID=cds-NP_001078941.2;Parent=rna-NM_001085472.2;Dbxref=CCDS:CCDS49492.1,GeneID:56215,GenBank:NP_001078941.2,MGI:MGI:1891824;Name=NP_001078941.2;Note=isoform 3 is encoded by transcript variant 3;gbkey=CDS;gene=Acin1;product=apoptotic chromatin condensation inducer in the nucleus isoform 3;protein_id=NP_001078941.2;extra_copy_number=0
CM058254.1	Liftoff	CDS	53336899	53337032	.	-	.	ID=cds-NP_001078941.2;Parent=rna-NM_001085472.2;Dbxref=CCDS:CCDS49492.1,GeneID:56215,GenBank:NP_001078941.2,MGI:MGI:1891824;Name=NP_001078941.2;Note=isoform 3 is encoded by transcript variant 3;gbkey=CDS;gene=Acin1;product=apoptotic chromatin condensation inducer in the nucleus isoform 3;protein_id=NP_001078941.2;extra_copy_number=0
CM058254.1	Liftoff	CDS	53338284	53338326	.	-	.	ID=cds-NP_001078941.2;Parent=rna-NM_001085472.2;Dbxref=CCDS:CCDS49492.1,GeneID:56215,GenBank:NP_001078941.2,MGI:MGI:1891824;Name=NP_001078941.2;Note=isoform 3 is encoded by transcript variant 3;gbkey=CDS;gene=Acin1;product=apoptotic chromatin condensation inducer in the nucleus isoform 3;protein_id=NP_001078941.2;extra_copy_number=0
CM058254.1	Liftoff	CDS	53341913	53342054	.	-	.	ID=cds-NP_001078941.2;Parent=rna-NM_001085472.2;Dbxref=CCDS:CCDS49492.1,GeneID:56215,GenBank:NP_001078941.2,MGI:MGI:1891824;Name=NP_001078941.2;Note=isoform 3 is encoded by transcript variant 3;gbkey=CDS;gene=Acin1;product=apoptotic chromatin condensation inducer in the nucleus isoform 3;protein_id=NP_001078941.2;extra_copy_number=0
CM058254.1	Liftoff	CDS	53343410	53343435	.	-	.	ID=cds-NP_001078941.2;Parent=rna-NM_001085472.2;Dbxref=CCDS:CCDS49492.1,GeneID:56215,GenBank:NP_001078941.2,MGI:MGI:1891824;Name=NP_001078941.2;Note=isoform 3 is encoded by transcript variant 3;gbkey=CDS;gene=Acin1;product=apoptotic chromatin condensation inducer in the nucleus isoform 3;protein_id=NP_001078941.2;extra_copy_number=0
CM058254.1	Liftoff	mRNA	53332357	53377119	.	-	.	ID=rna-NM_001085473.2;Parent=gene-Acin1;Dbxref=GeneID:56215,GenBank:NM_001085473.2,MGI:MGI:1891824;Name=NM_001085473.2;gbkey=mRNA;gene=Acin1;product=apoptotic chromatin condensation inducer 1%2C transcript variant 4;transcript_id=NM_001085473.2;matches_ref_protein=True;valid_ORF=True;extra_copy_number=0
CM058254.1	Liftoff	exon	53332357	53333244	.	-	.	ID=exon-NM_001085473.2-19;Parent=rna-NM_001085473.2;Dbxref=GeneID:56215,GenBank:NM_001085473.2,MGI:MGI:1891824;gbkey=mRNA;gene=Acin1;product=apoptotic chromatin condensation inducer 1%2C transcript variant 4;transcript_id=NM_001085473.2;extra_copy_number=0
CM058254.1	Liftoff	exon	53333920	53334020	.	-	.	ID=exon-NM_001085473.2-18;Parent=rna-NM_001085473.2;Dbxref=GeneID:56215,GenBank:NM_001085473.2,MGI:MGI:1891824;gbkey=mRNA;gene=Acin1;product=apoptotic chromatin condensation inducer 1%2C transcript variant 4;transcript_id=NM_001085473.2;extra_copy_number=0
CM058254.1	Liftoff	exon	53334137	53334461	.	-	.	ID=exon-NM_001085473.2-17;Parent=rna-NM_001085473.2;Dbxref=GeneID:56215,GenBank:NM_001085473.2,MGI:MGI:1891824;gbkey=mRNA;gene=Acin1;product=apoptotic chromatin condensation inducer 1%2C transcript variant 4;transcript_id=NM_001085473.2;extra_copy_number=0
CM058254.1	Liftoff	exon	53334644	53334751	.	-	.	ID=exon-NM_001085473.2-16;Parent=rna-NM_001085473.2;Dbxref=GeneID:56215,GenBank:NM_001085473.2,MGI:MGI:1891824;gbkey=mRNA;gene=Acin1;product=apoptotic chromatin condensation inducer 1%2C transcript variant 4;transcript_id=NM_001085473.2;extra_copy_number=0
CM058254.1	Liftoff	exon	53334880	53334987	.	-	.	ID=exon-NM_001085473.2-15;Parent=rna-NM_001085473.2;Dbxref=GeneID:56215,GenBank:NM_001085473.2,MGI:MGI:1891824;gbkey=mRNA;gene=Acin1;product=apoptotic chromatin condensation inducer 1%2C transcript variant 4;transcript_id=NM_001085473.2;extra_copy_number=0
CM058254.1	Liftoff	exon	53335407	53335552	.	-	.	ID=exon-NM_001085473.2-14;Parent=rna-NM_001085473.2;Dbxref=GeneID:56215,GenBank:NM_001085473.2,MGI:MGI:1891824;gbkey=mRNA;gene=Acin1;product=apoptotic chromatin condensation inducer 1%2C transcript variant 4;transcript_id=NM_001085473.2;extra_copy_number=0
CM058254.1	Liftoff	exon	53335801	53335939	.	-	.	ID=exon-NM_001085473.2-13;Parent=rna-NM_001085473.2;Dbxref=GeneID:56215,GenBank:NM_001085473.2,MGI:MGI:1891824;gbkey=mRNA;gene=Acin1;product=apoptotic chromatin condensation inducer 1%2C transcript variant 4;transcript_id=NM_001085473.2;extra_copy_number=0
CM058254.1	Liftoff	exon	53336647	53336763	.	-	.	ID=exon-NM_001085473.2-12;Parent=rna-NM_001085473.2;Dbxref=GeneID:56215,GenBank:NM_001085473.2,MGI:MGI:1891824;gbkey=mRNA;gene=Acin1;product=apoptotic chromatin condensation inducer 1%2C transcript variant 4;transcript_id=NM_001085473.2;extra_copy_number=0
CM058254.1	Liftoff	exon	53336899	53337032	.	-	.	ID=exon-NM_001085473.2-11;Parent=rna-NM_001085473.2;Dbxref=GeneID:56215,GenBank:NM_001085473.2,MGI:MGI:1891824;gbkey=mRNA;gene=Acin1;product=apoptotic chromatin condensation inducer 1%2C transcript variant 4;transcript_id=NM_001085473.2;extra_copy_number=0
CM058254.1	Liftoff	exon	53338284	53338326	.	-	.	ID=exon-NM_001085473.2-10;Parent=rna-NM_001085473.2;Dbxref=GeneID:56215,GenBank:NM_001085473.2,MGI:MGI:1891824;gbkey=mRNA;gene=Acin1;product=apoptotic chromatin condensation inducer 1%2C transcript variant 4;transcript_id=NM_001085473.2;extra_copy_number=0
CM058254.1	Liftoff	exon	53341913	53342054	.	-	.	ID=exon-NM_001085473.2-9;Parent=rna-NM_001085473.2;Dbxref=GeneID:56215,GenBank:NM_001085473.2,MGI:MGI:1891824;gbkey=mRNA;gene=Acin1;product=apoptotic chromatin condensation inducer 1%2C transcript variant 4;transcript_id=NM_001085473.2;extra_copy_number=0
CM058254.1	Liftoff	exon	53352364	53352479	.	-	.	ID=exon-NM_001085473.2-8;Parent=rna-NM_001085473.2;Dbxref=GeneID:56215,GenBank:NM_001085473.2,MGI:MGI:1891824;gbkey=mRNA;gene=Acin1;product=apoptotic chromatin condensation inducer 1%2C transcript variant 4;transcript_id=NM_001085473.2;extra_copy_number=0
CM058254.1	Liftoff	exon	53353783	53354001	.	-	.	ID=exon-NM_001085473.2-7;Parent=rna-NM_001085473.2;Dbxref=GeneID:56215,GenBank:NM_001085473.2,MGI:MGI:1891824;gbkey=mRNA;gene=Acin1;product=apoptotic chromatin condensation inducer 1%2C transcript variant 4;transcript_id=NM_001085473.2;extra_copy_number=0
CM058254.1	Liftoff	exon	53354568	53355830	.	-	.	ID=exon-NM_001085473.2-6;Parent=rna-NM_001085473.2;Dbxref=GeneID:56215,GenBank:NM_001085473.2,MGI:MGI:1891824;gbkey=mRNA;gene=Acin1;product=apoptotic chromatin condensation inducer 1%2C transcript variant 4;transcript_id=NM_001085473.2;extra_copy_number=0
CM058254.1	Liftoff	exon	53357269	53357357	.	-	.	ID=exon-NM_001085473.2-5;Parent=rna-NM_001085473.2;Dbxref=GeneID:56215,GenBank:NM_001085473.2,MGI:MGI:1891824;gbkey=mRNA;gene=Acin1;product=apoptotic chromatin condensation inducer 1%2C transcript variant 4;transcript_id=NM_001085473.2;extra_copy_number=0
CM058254.1	Liftoff	exon	53368937	53369056	.	-	.	ID=exon-NM_001085473.2-4;Parent=rna-NM_001085473.2;Dbxref=GeneID:56215,GenBank:NM_001085473.2,MGI:MGI:1891824;gbkey=mRNA;gene=Acin1;product=apoptotic chromatin condensation inducer 1%2C transcript variant 4;transcript_id=NM_001085473.2;extra_copy_number=0
CM058254.1	Liftoff	exon	53369435	53369546	.	-	.	ID=exon-NM_001085473.2-3;Parent=rna-NM_001085473.2;Dbxref=GeneID:56215,GenBank:NM_001085473.2,MGI:MGI:1891824;gbkey=mRNA;gene=Acin1;product=apoptotic chromatin condensation inducer 1%2C transcript variant 4;transcript_id=NM_001085473.2;extra_copy_number=0
CM058254.1	Liftoff	exon	53375199	53375264	.	-	.	ID=exon-NM_001085473.2-2;Parent=rna-NM_001085473.2;Dbxref=GeneID:56215,GenBank:NM_001085473.2,MGI:MGI:1891824;gbkey=mRNA;gene=Acin1;product=apoptotic chromatin condensation inducer 1%2C transcript variant 4;transcript_id=NM_001085473.2;extra_copy_number=0
CM058254.1	Liftoff	exon	53376657	53377119	.	-	.	ID=exon-NM_001085473.2-1;Parent=rna-NM_001085473.2;Dbxref=GeneID:56215,GenBank:NM_001085473.2,MGI:MGI:1891824;gbkey=mRNA;gene=Acin1;product=apoptotic chromatin condensation inducer 1%2C transcript variant 4;transcript_id=NM_001085473.2;extra_copy_number=0
CM058254.1	Liftoff	CDS	53332924	53333244	.	-	.	ID=cds-NP_001078942.2;Parent=rna-NM_001085473.2;Dbxref=GeneID:56215,GenBank:NP_001078942.2,MGI:MGI:1891824;Name=NP_001078942.2;Note=isoform 4 is encoded by transcript variant 4;gbkey=CDS;gene=Acin1;product=apoptotic chromatin condensation inducer in the nucleus isoform 4;protein_id=NP_001078942.2;extra_copy_number=0
CM058254.1	Liftoff	CDS	53333920	53334020	.	-	.	ID=cds-NP_001078942.2;Parent=rna-NM_001085473.2;Dbxref=GeneID:56215,GenBank:NP_001078942.2,MGI:MGI:1891824;Name=NP_001078942.2;Note=isoform 4 is encoded by transcript variant 4;gbkey=CDS;gene=Acin1;product=apoptotic chromatin condensation inducer in the nucleus isoform 4;protein_id=NP_001078942.2;extra_copy_number=0
CM058254.1	Liftoff	CDS	53334137	53334461	.	-	.	ID=cds-NP_001078942.2;Parent=rna-NM_001085473.2;Dbxref=GeneID:56215,GenBank:NP_001078942.2,MGI:MGI:1891824;Name=NP_001078942.2;Note=isoform 4 is encoded by transcript variant 4;gbkey=CDS;gene=Acin1;product=apoptotic chromatin condensation inducer in the nucleus isoform 4;protein_id=NP_001078942.2;extra_copy_number=0
CM058254.1	Liftoff	CDS	53334644	53334751	.	-	.	ID=cds-NP_001078942.2;Parent=rna-NM_001085473.2;Dbxref=GeneID:56215,GenBank:NP_001078942.2,MGI:MGI:1891824;Name=NP_001078942.2;Note=isoform 4 is encoded by transcript variant 4;gbkey=CDS;gene=Acin1;product=apoptotic chromatin condensation inducer in the nucleus isoform 4;protein_id=NP_001078942.2;extra_copy_number=0
CM058254.1	Liftoff	CDS	53334880	53334987	.	-	.	ID=cds-NP_001078942.2;Parent=rna-NM_001085473.2;Dbxref=GeneID:56215,GenBank:NP_001078942.2,MGI:MGI:1891824;Name=NP_001078942.2;Note=isoform 4 is encoded by transcript variant 4;gbkey=CDS;gene=Acin1;product=apoptotic chromatin condensation inducer in the nucleus isoform 4;protein_id=NP_001078942.2;extra_copy_number=0
CM058254.1	Liftoff	CDS	53335407	53335552	.	-	.	ID=cds-NP_001078942.2;Parent=rna-NM_001085473.2;Dbxref=GeneID:56215,GenBank:NP_001078942.2,MGI:MGI:1891824;Name=NP_001078942.2;Note=isoform 4 is encoded by transcript variant 4;gbkey=CDS;gene=Acin1;product=apoptotic chromatin condensation inducer in the nucleus isoform 4;protein_id=NP_001078942.2;extra_copy_number=0
CM058254.1	Liftoff	CDS	53335801	53335939	.	-	.	ID=cds-NP_001078942.2;Parent=rna-NM_001085473.2;Dbxref=GeneID:56215,GenBank:NP_001078942.2,MGI:MGI:1891824;Name=NP_001078942.2;Note=isoform 4 is encoded by transcript variant 4;gbkey=CDS;gene=Acin1;product=apoptotic chromatin condensation inducer in the nucleus isoform 4;protein_id=NP_001078942.2;extra_copy_number=0
CM058254.1	Liftoff	CDS	53336647	53336763	.	-	.	ID=cds-NP_001078942.2;Parent=rna-NM_001085473.2;Dbxref=GeneID:56215,GenBank:NP_001078942.2,MGI:MGI:1891824;Name=NP_001078942.2;Note=isoform 4 is encoded by transcript variant 4;gbkey=CDS;gene=Acin1;product=apoptotic chromatin condensation inducer in the nucleus isoform 4;protein_id=NP_001078942.2;extra_copy_number=0
CM058254.1	Liftoff	CDS	53336899	53337032	.	-	.	ID=cds-NP_001078942.2;Parent=rna-NM_001085473.2;Dbxref=GeneID:56215,GenBank:NP_001078942.2,MGI:MGI:1891824;Name=NP_001078942.2;Note=isoform 4 is encoded by transcript variant 4;gbkey=CDS;gene=Acin1;product=apoptotic chromatin condensation inducer in the nucleus isoform 4;protein_id=NP_001078942.2;extra_copy_number=0
CM058254.1	Liftoff	CDS	53338284	53338326	.	-	.	ID=cds-NP_001078942.2;Parent=rna-NM_001085473.2;Dbxref=GeneID:56215,GenBank:NP_001078942.2,MGI:MGI:1891824;Name=NP_001078942.2;Note=isoform 4 is encoded by transcript variant 4;gbkey=CDS;gene=Acin1;product=apoptotic chromatin condensation inducer in the nucleus isoform 4;protein_id=NP_001078942.2;extra_copy_number=0
CM058254.1	Liftoff	CDS	53341913	53342054	.	-	.	ID=cds-NP_001078942.2;Parent=rna-NM_001085473.2;Dbxref=GeneID:56215,GenBank:NP_001078942.2,MGI:MGI:1891824;Name=NP_001078942.2;Note=isoform 4 is encoded by transcript variant 4;gbkey=CDS;gene=Acin1;product=apoptotic chromatin condensation inducer in the nucleus isoform 4;protein_id=NP_001078942.2;extra_copy_number=0
CM058254.1	Liftoff	CDS	53352364	53352479	.	-	.	ID=cds-NP_001078942.2;Parent=rna-NM_001085473.2;Dbxref=GeneID:56215,GenBank:NP_001078942.2,MGI:MGI:1891824;Name=NP_001078942.2;Note=isoform 4 is encoded by transcript variant 4;gbkey=CDS;gene=Acin1;product=apoptotic chromatin condensation inducer in the nucleus isoform 4;protein_id=NP_001078942.2;extra_copy_number=0
CM058254.1	Liftoff	CDS	53353783	53354001	.	-	.	ID=cds-NP_001078942.2;Parent=rna-NM_001085473.2;Dbxref=GeneID:56215,GenBank:NP_001078942.2,MGI:MGI:1891824;Name=NP_001078942.2;Note=isoform 4 is encoded by transcript variant 4;gbkey=CDS;gene=Acin1;product=apoptotic chromatin condensation inducer in the nucleus isoform 4;protein_id=NP_001078942.2;extra_copy_number=0
CM058254.1	Liftoff	CDS	53354568	53355830	.	-	.	ID=cds-NP_001078942.2;Parent=rna-NM_001085473.2;Dbxref=GeneID:56215,GenBank:NP_001078942.2,MGI:MGI:1891824;Name=NP_001078942.2;Note=isoform 4 is encoded by transcript variant 4;gbkey=CDS;gene=Acin1;product=apoptotic chromatin condensation inducer in the nucleus isoform 4;protein_id=NP_001078942.2;extra_copy_number=0
CM058254.1	Liftoff	CDS	53357269	53357357	.	-	.	ID=cds-NP_001078942.2;Parent=rna-NM_001085473.2;Dbxref=GeneID:56215,GenBank:NP_001078942.2,MGI:MGI:1891824;Name=NP_001078942.2;Note=isoform 4 is encoded by transcript variant 4;gbkey=CDS;gene=Acin1;product=apoptotic chromatin condensation inducer in the nucleus isoform 4;protein_id=NP_001078942.2;extra_copy_number=0
CM058254.1	Liftoff	CDS	53368937	53369056	.	-	.	ID=cds-NP_001078942.2;Parent=rna-NM_001085473.2;Dbxref=GeneID:56215,GenBank:NP_001078942.2,MGI:MGI:1891824;Name=NP_001078942.2;Note=isoform 4 is encoded by transcript variant 4;gbkey=CDS;gene=Acin1;product=apoptotic chromatin condensation inducer in the nucleus isoform 4;protein_id=NP_001078942.2;extra_copy_number=0
CM058254.1	Liftoff	CDS	53369435	53369546	.	-	.	ID=cds-NP_001078942.2;Parent=rna-NM_001085473.2;Dbxref=GeneID:56215,GenBank:NP_001078942.2,MGI:MGI:1891824;Name=NP_001078942.2;Note=isoform 4 is encoded by transcript variant 4;gbkey=CDS;gene=Acin1;product=apoptotic chromatin condensation inducer in the nucleus isoform 4;protein_id=NP_001078942.2;extra_copy_number=0
CM058254.1	Liftoff	CDS	53375199	53375264	.	-	.	ID=cds-NP_001078942.2;Parent=rna-NM_001085473.2;Dbxref=GeneID:56215,GenBank:NP_001078942.2,MGI:MGI:1891824;Name=NP_001078942.2;Note=isoform 4 is encoded by transcript variant 4;gbkey=CDS;gene=Acin1;product=apoptotic chromatin condensation inducer in the nucleus isoform 4;protein_id=NP_001078942.2;extra_copy_number=0
CM058254.1	Liftoff	CDS	53376657	53376968	.	-	.	ID=cds-NP_001078942.2;Parent=rna-NM_001085473.2;Dbxref=GeneID:56215,GenBank:NP_001078942.2,MGI:MGI:1891824;Name=NP_001078942.2;Note=isoform 4 is encoded by transcript variant 4;gbkey=CDS;gene=Acin1;product=apoptotic chromatin condensation inducer in the nucleus isoform 4;protein_id=NP_001078942.2;extra_copy_number=0
CM058254.1	Liftoff	mRNA	53332357	53343881	.	-	.	ID=rna-NM_001242605.1;Parent=gene-Acin1;Dbxref=GeneID:56215,GenBank:NM_001242605.1,MGI:MGI:1891824;Name=NM_001242605.1;gbkey=mRNA;gene=Acin1;product=apoptotic chromatin condensation inducer 1%2C transcript variant 5;transcript_id=NM_001242605.1;matches_ref_protein=True;valid_ORF=True;extra_copy_number=0
CM058254.1	Liftoff	exon	53332357	53333244	.	-	.	ID=exon-NM_001242605.1-12;Parent=rna-NM_001242605.1;Dbxref=GeneID:56215,GenBank:NM_001242605.1,MGI:MGI:1891824;gbkey=mRNA;gene=Acin1;product=apoptotic chromatin condensation inducer 1%2C transcript variant 5;transcript_id=NM_001242605.1;extra_copy_number=0
CM058254.1	Liftoff	exon	53333920	53334020	.	-	.	ID=exon-NM_001242605.1-11;Parent=rna-NM_001242605.1;Dbxref=GeneID:56215,GenBank:NM_001242605.1,MGI:MGI:1891824;gbkey=mRNA;gene=Acin1;product=apoptotic chromatin condensation inducer 1%2C transcript variant 5;transcript_id=NM_001242605.1;extra_copy_number=0
CM058254.1	Liftoff	exon	53334137	53334461	.	-	.	ID=exon-NM_001242605.1-10;Parent=rna-NM_001242605.1;Dbxref=GeneID:56215,GenBank:NM_001242605.1,MGI:MGI:1891824;gbkey=mRNA;gene=Acin1;product=apoptotic chromatin condensation inducer 1%2C transcript variant 5;transcript_id=NM_001242605.1;extra_copy_number=0
CM058254.1	Liftoff	exon	53334644	53334751	.	-	.	ID=exon-NM_001242605.1-9;Parent=rna-NM_001242605.1;Dbxref=GeneID:56215,GenBank:NM_001242605.1,MGI:MGI:1891824;gbkey=mRNA;gene=Acin1;product=apoptotic chromatin condensation inducer 1%2C transcript variant 5;transcript_id=NM_001242605.1;extra_copy_number=0
CM058254.1	Liftoff	exon	53334880	53334987	.	-	.	ID=exon-NM_001242605.1-8;Parent=rna-NM_001242605.1;Dbxref=GeneID:56215,GenBank:NM_001242605.1,MGI:MGI:1891824;gbkey=mRNA;gene=Acin1;product=apoptotic chromatin condensation inducer 1%2C transcript variant 5;transcript_id=NM_001242605.1;extra_copy_number=0
CM058254.1	Liftoff	exon	53335407	53335552	.	-	.	ID=exon-NM_001242605.1-7;Parent=rna-NM_001242605.1;Dbxref=GeneID:56215,GenBank:NM_001242605.1,MGI:MGI:1891824;gbkey=mRNA;gene=Acin1;product=apoptotic chromatin condensation inducer 1%2C transcript variant 5;transcript_id=NM_001242605.1;extra_copy_number=0
CM058254.1	Liftoff	exon	53335801	53335939	.	-	.	ID=exon-NM_001242605.1-6;Parent=rna-NM_001242605.1;Dbxref=GeneID:56215,GenBank:NM_001242605.1,MGI:MGI:1891824;gbkey=mRNA;gene=Acin1;product=apoptotic chromatin condensation inducer 1%2C transcript variant 5;transcript_id=NM_001242605.1;extra_copy_number=0
CM058254.1	Liftoff	exon	53336647	53336799	.	-	.	ID=exon-NM_001242605.1-5;Parent=rna-NM_001242605.1;Dbxref=GeneID:56215,GenBank:NM_001242605.1,MGI:MGI:1891824;gbkey=mRNA;gene=Acin1;product=apoptotic chromatin condensation inducer 1%2C transcript variant 5;transcript_id=NM_001242605.1;extra_copy_number=0
CM058254.1	Liftoff	exon	53336899	53337032	.	-	.	ID=exon-NM_001242605.1-4;Parent=rna-NM_001242605.1;Dbxref=GeneID:56215,GenBank:NM_001242605.1,MGI:MGI:1891824;gbkey=mRNA;gene=Acin1;product=apoptotic chromatin condensation inducer 1%2C transcript variant 5;transcript_id=NM_001242605.1;extra_copy_number=0
CM058254.1	Liftoff	exon	53338284	53338326	.	-	.	ID=exon-NM_001242605.1-3;Parent=rna-NM_001242605.1;Dbxref=GeneID:56215,GenBank:NM_001242605.1,MGI:MGI:1891824;gbkey=mRNA;gene=Acin1;product=apoptotic chromatin condensation inducer 1%2C transcript variant 5;transcript_id=NM_001242605.1;extra_copy_number=0
CM058254.1	Liftoff	exon	53341913	53342054	.	-	.	ID=exon-NM_001242605.1-2;Parent=rna-NM_001242605.1;Dbxref=GeneID:56215,GenBank:NM_001242605.1,MGI:MGI:1891824;gbkey=mRNA;gene=Acin1;product=apoptotic chromatin condensation inducer 1%2C transcript variant 5;transcript_id=NM_001242605.1;extra_copy_number=0
CM058254.1	Liftoff	exon	53343731	53343881	.	-	.	ID=exon-NM_001242605.1-1;Parent=rna-NM_001242605.1;Dbxref=GeneID:56215,GenBank:NM_001242605.1,MGI:MGI:1891824;gbkey=mRNA;gene=Acin1;product=apoptotic chromatin condensation inducer 1%2C transcript variant 5;transcript_id=NM_001242605.1;extra_copy_number=0
CM058254.1	Liftoff	CDS	53332924	53333244	.	-	.	ID=cds-NP_001229534.1;Parent=rna-NM_001242605.1;Dbxref=CCDS:CCDS56957.1,GeneID:56215,GenBank:NP_001229534.1,MGI:MGI:1891824;Name=NP_001229534.1;Note=isoform 5 is encoded by transcript variant 5;gbkey=CDS;gene=Acin1;product=apoptotic chromatin condensation inducer in the nucleus isoform 5;protein_id=NP_001229534.1;extra_copy_number=0
CM058254.1	Liftoff	CDS	53333920	53334020	.	-	.	ID=cds-NP_001229534.1;Parent=rna-NM_001242605.1;Dbxref=CCDS:CCDS56957.1,GeneID:56215,GenBank:NP_001229534.1,MGI:MGI:1891824;Name=NP_001229534.1;Note=isoform 5 is encoded by transcript variant 5;gbkey=CDS;gene=Acin1;product=apoptotic chromatin condensation inducer in the nucleus isoform 5;protein_id=NP_001229534.1;extra_copy_number=0
CM058254.1	Liftoff	CDS	53334137	53334461	.	-	.	ID=cds-NP_001229534.1;Parent=rna-NM_001242605.1;Dbxref=CCDS:CCDS56957.1,GeneID:56215,GenBank:NP_001229534.1,MGI:MGI:1891824;Name=NP_001229534.1;Note=isoform 5 is encoded by transcript variant 5;gbkey=CDS;gene=Acin1;product=apoptotic chromatin condensation inducer in the nucleus isoform 5;protein_id=NP_001229534.1;extra_copy_number=0
CM058254.1	Liftoff	CDS	53334644	53334751	.	-	.	ID=cds-NP_001229534.1;Parent=rna-NM_001242605.1;Dbxref=CCDS:CCDS56957.1,GeneID:56215,GenBank:NP_001229534.1,MGI:MGI:1891824;Name=NP_001229534.1;Note=isoform 5 is encoded by transcript variant 5;gbkey=CDS;gene=Acin1;product=apoptotic chromatin condensation inducer in the nucleus isoform 5;protein_id=NP_001229534.1;extra_copy_number=0
CM058254.1	Liftoff	CDS	53334880	53334987	.	-	.	ID=cds-NP_001229534.1;Parent=rna-NM_001242605.1;Dbxref=CCDS:CCDS56957.1,GeneID:56215,GenBank:NP_001229534.1,MGI:MGI:1891824;Name=NP_001229534.1;Note=isoform 5 is encoded by transcript variant 5;gbkey=CDS;gene=Acin1;product=apoptotic chromatin condensation inducer in the nucleus isoform 5;protein_id=NP_001229534.1;extra_copy_number=0
CM058254.1	Liftoff	CDS	53335407	53335552	.	-	.	ID=cds-NP_001229534.1;Parent=rna-NM_001242605.1;Dbxref=CCDS:CCDS56957.1,GeneID:56215,GenBank:NP_001229534.1,MGI:MGI:1891824;Name=NP_001229534.1;Note=isoform 5 is encoded by transcript variant 5;gbkey=CDS;gene=Acin1;product=apoptotic chromatin condensation inducer in the nucleus isoform 5;protein_id=NP_001229534.1;extra_copy_number=0
CM058254.1	Liftoff	CDS	53335801	53335939	.	-	.	ID=cds-NP_001229534.1;Parent=rna-NM_001242605.1;Dbxref=CCDS:CCDS56957.1,GeneID:56215,GenBank:NP_001229534.1,MGI:MGI:1891824;Name=NP_001229534.1;Note=isoform 5 is encoded by transcript variant 5;gbkey=CDS;gene=Acin1;product=apoptotic chromatin condensation inducer in the nucleus isoform 5;protein_id=NP_001229534.1;extra_copy_number=0
CM058254.1	Liftoff	CDS	53336647	53336799	.	-	.	ID=cds-NP_001229534.1;Parent=rna-NM_001242605.1;Dbxref=CCDS:CCDS56957.1,GeneID:56215,GenBank:NP_001229534.1,MGI:MGI:1891824;Name=NP_001229534.1;Note=isoform 5 is encoded by transcript variant 5;gbkey=CDS;gene=Acin1;product=apoptotic chromatin condensation inducer in the nucleus isoform 5;protein_id=NP_001229534.1;extra_copy_number=0
CM058254.1	Liftoff	CDS	53336899	53337032	.	-	.	ID=cds-NP_001229534.1;Parent=rna-NM_001242605.1;Dbxref=CCDS:CCDS56957.1,GeneID:56215,GenBank:NP_001229534.1,MGI:MGI:1891824;Name=NP_001229534.1;Note=isoform 5 is encoded by transcript variant 5;gbkey=CDS;gene=Acin1;product=apoptotic chromatin condensation inducer in the nucleus isoform 5;protein_id=NP_001229534.1;extra_copy_number=0
CM058254.1	Liftoff	CDS	53338284	53338326	.	-	.	ID=cds-NP_001229534.1;Parent=rna-NM_001242605.1;Dbxref=CCDS:CCDS56957.1,GeneID:56215,GenBank:NP_001229534.1,MGI:MGI:1891824;Name=NP_001229534.1;Note=isoform 5 is encoded by transcript variant 5;gbkey=CDS;gene=Acin1;product=apoptotic chromatin condensation inducer in the nucleus isoform 5;protein_id=NP_001229534.1;extra_copy_number=0
CM058254.1	Liftoff	CDS	53341913	53342032	.	-	.	ID=cds-NP_001229534.1;Parent=rna-NM_001242605.1;Dbxref=CCDS:CCDS56957.1,GeneID:56215,GenBank:NP_001229534.1,MGI:MGI:1891824;Name=NP_001229534.1;Note=isoform 5 is encoded by transcript variant 5;gbkey=CDS;gene=Acin1;product=apoptotic chromatin condensation inducer in the nucleus isoform 5;protein_id=NP_001229534.1;extra_copy_number=0
CM058254.1	Liftoff	mRNA	53332357	53343881	.	-	.	ID=rna-NM_001242606.1;Parent=gene-Acin1;Dbxref=GeneID:56215,GenBank:NM_001242606.1,MGI:MGI:1891824;Name=NM_001242606.1;gbkey=mRNA;gene=Acin1;product=apoptotic chromatin condensation inducer 1%2C transcript variant 6;transcript_id=NM_001242606.1;matches_ref_protein=True;valid_ORF=True;extra_copy_number=0
CM058254.1	Liftoff	exon	53332357	53333244	.	-	.	ID=exon-NM_001242606.1-12;Parent=rna-NM_001242606.1;Dbxref=GeneID:56215,GenBank:NM_001242606.1,MGI:MGI:1891824;gbkey=mRNA;gene=Acin1;product=apoptotic chromatin condensation inducer 1%2C transcript variant 6;transcript_id=NM_001242606.1;extra_copy_number=0
CM058254.1	Liftoff	exon	53333920	53334020	.	-	.	ID=exon-NM_001242606.1-11;Parent=rna-NM_001242606.1;Dbxref=GeneID:56215,GenBank:NM_001242606.1,MGI:MGI:1891824;gbkey=mRNA;gene=Acin1;product=apoptotic chromatin condensation inducer 1%2C transcript variant 6;transcript_id=NM_001242606.1;extra_copy_number=0
CM058254.1	Liftoff	exon	53334137	53334461	.	-	.	ID=exon-NM_001242606.1-10;Parent=rna-NM_001242606.1;Dbxref=GeneID:56215,GenBank:NM_001242606.1,MGI:MGI:1891824;gbkey=mRNA;gene=Acin1;product=apoptotic chromatin condensation inducer 1%2C transcript variant 6;transcript_id=NM_001242606.1;extra_copy_number=0
CM058254.1	Liftoff	exon	53334644	53334751	.	-	.	ID=exon-NM_001242606.1-9;Parent=rna-NM_001242606.1;Dbxref=GeneID:56215,GenBank:NM_001242606.1,MGI:MGI:1891824;gbkey=mRNA;gene=Acin1;product=apoptotic chromatin condensation inducer 1%2C transcript variant 6;transcript_id=NM_001242606.1;extra_copy_number=0
CM058254.1	Liftoff	exon	53334880	53334987	.	-	.	ID=exon-NM_001242606.1-8;Parent=rna-NM_001242606.1;Dbxref=GeneID:56215,GenBank:NM_001242606.1,MGI:MGI:1891824;gbkey=mRNA;gene=Acin1;product=apoptotic chromatin condensation inducer 1%2C transcript variant 6;transcript_id=NM_001242606.1;extra_copy_number=0
CM058254.1	Liftoff	exon	53335407	53335552	.	-	.	ID=exon-NM_001242606.1-7;Parent=rna-NM_001242606.1;Dbxref=GeneID:56215,GenBank:NM_001242606.1,MGI:MGI:1891824;gbkey=mRNA;gene=Acin1;product=apoptotic chromatin condensation inducer 1%2C transcript variant 6;transcript_id=NM_001242606.1;extra_copy_number=0
CM058254.1	Liftoff	exon	53335801	53335939	.	-	.	ID=exon-NM_001242606.1-6;Parent=rna-NM_001242606.1;Dbxref=GeneID:56215,GenBank:NM_001242606.1,MGI:MGI:1891824;gbkey=mRNA;gene=Acin1;product=apoptotic chromatin condensation inducer 1%2C transcript variant 6;transcript_id=NM_001242606.1;extra_copy_number=0
CM058254.1	Liftoff	exon	53336647	53336763	.	-	.	ID=exon-NM_001242606.1-5;Parent=rna-NM_001242606.1;Dbxref=GeneID:56215,GenBank:NM_001242606.1,MGI:MGI:1891824;gbkey=mRNA;gene=Acin1;product=apoptotic chromatin condensation inducer 1%2C transcript variant 6;transcript_id=NM_001242606.1;extra_copy_number=0
CM058254.1	Liftoff	exon	53336899	53337029	.	-	.	ID=exon-NM_001242606.1-4;Parent=rna-NM_001242606.1;Dbxref=GeneID:56215,GenBank:NM_001242606.1,MGI:MGI:1891824;gbkey=mRNA;gene=Acin1;product=apoptotic chromatin condensation inducer 1%2C transcript variant 6;transcript_id=NM_001242606.1;extra_copy_number=0
CM058254.1	Liftoff	exon	53338284	53338326	.	-	.	ID=exon-NM_001242606.1-3;Parent=rna-NM_001242606.1;Dbxref=GeneID:56215,GenBank:NM_001242606.1,MGI:MGI:1891824;gbkey=mRNA;gene=Acin1;product=apoptotic chromatin condensation inducer 1%2C transcript variant 6;transcript_id=NM_001242606.1;extra_copy_number=0
CM058254.1	Liftoff	exon	53341913	53342054	.	-	.	ID=exon-NM_001242606.1-2;Parent=rna-NM_001242606.1;Dbxref=GeneID:56215,GenBank:NM_001242606.1,MGI:MGI:1891824;gbkey=mRNA;gene=Acin1;product=apoptotic chromatin condensation inducer 1%2C transcript variant 6;transcript_id=NM_001242606.1;extra_copy_number=0
CM058254.1	Liftoff	exon	53343731	53343881	.	-	.	ID=exon-NM_001242606.1-1;Parent=rna-NM_001242606.1;Dbxref=GeneID:56215,GenBank:NM_001242606.1,MGI:MGI:1891824;gbkey=mRNA;gene=Acin1;product=apoptotic chromatin condensation inducer 1%2C transcript variant 6;transcript_id=NM_001242606.1;extra_copy_number=0
CM058254.1	Liftoff	CDS	53332924	53333244	.	-	.	ID=cds-NP_001229535.1;Parent=rna-NM_001242606.1;Dbxref=CCDS:CCDS56956.1,GeneID:56215,GenBank:NP_001229535.1,MGI:MGI:1891824;Name=NP_001229535.1;Note=isoform 6 is encoded by transcript variant 6;gbkey=CDS;gene=Acin1;product=apoptotic chromatin condensation inducer in the nucleus isoform 6;protein_id=NP_001229535.1;extra_copy_number=0
CM058254.1	Liftoff	CDS	53333920	53334020	.	-	.	ID=cds-NP_001229535.1;Parent=rna-NM_001242606.1;Dbxref=CCDS:CCDS56956.1,GeneID:56215,GenBank:NP_001229535.1,MGI:MGI:1891824;Name=NP_001229535.1;Note=isoform 6 is encoded by transcript variant 6;gbkey=CDS;gene=Acin1;product=apoptotic chromatin condensation inducer in the nucleus isoform 6;protein_id=NP_001229535.1;extra_copy_number=0
CM058254.1	Liftoff	CDS	53334137	53334461	.	-	.	ID=cds-NP_001229535.1;Parent=rna-NM_001242606.1;Dbxref=CCDS:CCDS56956.1,GeneID:56215,GenBank:NP_001229535.1,MGI:MGI:1891824;Name=NP_001229535.1;Note=isoform 6 is encoded by transcript variant 6;gbkey=CDS;gene=Acin1;product=apoptotic chromatin condensation inducer in the nucleus isoform 6;protein_id=NP_001229535.1;extra_copy_number=0
CM058254.1	Liftoff	CDS	53334644	53334751	.	-	.	ID=cds-NP_001229535.1;Parent=rna-NM_001242606.1;Dbxref=CCDS:CCDS56956.1,GeneID:56215,GenBank:NP_001229535.1,MGI:MGI:1891824;Name=NP_001229535.1;Note=isoform 6 is encoded by transcript variant 6;gbkey=CDS;gene=Acin1;product=apoptotic chromatin condensation inducer in the nucleus isoform 6;protein_id=NP_001229535.1;extra_copy_number=0
CM058254.1	Liftoff	CDS	53334880	53334987	.	-	.	ID=cds-NP_001229535.1;Parent=rna-NM_001242606.1;Dbxref=CCDS:CCDS56956.1,GeneID:56215,GenBank:NP_001229535.1,MGI:MGI:1891824;Name=NP_001229535.1;Note=isoform 6 is encoded by transcript variant 6;gbkey=CDS;gene=Acin1;product=apoptotic chromatin condensation inducer in the nucleus isoform 6;protein_id=NP_001229535.1;extra_copy_number=0
CM058254.1	Liftoff	CDS	53335407	53335552	.	-	.	ID=cds-NP_001229535.1;Parent=rna-NM_001242606.1;Dbxref=CCDS:CCDS56956.1,GeneID:56215,GenBank:NP_001229535.1,MGI:MGI:1891824;Name=NP_001229535.1;Note=isoform 6 is encoded by transcript variant 6;gbkey=CDS;gene=Acin1;product=apoptotic chromatin condensation inducer in the nucleus isoform 6;protein_id=NP_001229535.1;extra_copy_number=0
CM058254.1	Liftoff	CDS	53335801	53335939	.	-	.	ID=cds-NP_001229535.1;Parent=rna-NM_001242606.1;Dbxref=CCDS:CCDS56956.1,GeneID:56215,GenBank:NP_001229535.1,MGI:MGI:1891824;Name=NP_001229535.1;Note=isoform 6 is encoded by transcript variant 6;gbkey=CDS;gene=Acin1;product=apoptotic chromatin condensation inducer in the nucleus isoform 6;protein_id=NP_001229535.1;extra_copy_number=0
CM058254.1	Liftoff	CDS	53336647	53336763	.	-	.	ID=cds-NP_001229535.1;Parent=rna-NM_001242606.1;Dbxref=CCDS:CCDS56956.1,GeneID:56215,GenBank:NP_001229535.1,MGI:MGI:1891824;Name=NP_001229535.1;Note=isoform 6 is encoded by transcript variant 6;gbkey=CDS;gene=Acin1;product=apoptotic chromatin condensation inducer in the nucleus isoform 6;protein_id=NP_001229535.1;extra_copy_number=0
CM058254.1	Liftoff	CDS	53336899	53337029	.	-	.	ID=cds-NP_001229535.1;Parent=rna-NM_001242606.1;Dbxref=CCDS:CCDS56956.1,GeneID:56215,GenBank:NP_001229535.1,MGI:MGI:1891824;Name=NP_001229535.1;Note=isoform 6 is encoded by transcript variant 6;gbkey=CDS;gene=Acin1;product=apoptotic chromatin condensation inducer in the nucleus isoform 6;protein_id=NP_001229535.1;extra_copy_number=0
CM058254.1	Liftoff	CDS	53338284	53338326	.	-	.	ID=cds-NP_001229535.1;Parent=rna-NM_001242606.1;Dbxref=CCDS:CCDS56956.1,GeneID:56215,GenBank:NP_001229535.1,MGI:MGI:1891824;Name=NP_001229535.1;Note=isoform 6 is encoded by transcript variant 6;gbkey=CDS;gene=Acin1;product=apoptotic chromatin condensation inducer in the nucleus isoform 6;protein_id=NP_001229535.1;extra_copy_number=0
CM058254.1	Liftoff	CDS	53341913	53342032	.	-	.	ID=cds-NP_001229535.1;Parent=rna-NM_001242606.1;Dbxref=CCDS:CCDS56956.1,GeneID:56215,GenBank:NP_001229535.1,MGI:MGI:1891824;Name=NP_001229535.1;Note=isoform 6 is encoded by transcript variant 6;gbkey=CDS;gene=Acin1;product=apoptotic chromatin condensation inducer in the nucleus isoform 6;protein_id=NP_001229535.1;extra_copy_number=0
CM058254.1	Liftoff	mRNA	53332357	53377153	.	-	.	ID=rna-NM_001374770.1;Parent=gene-Acin1;Dbxref=GeneID:56215,GenBank:NM_001374770.1,MGI:MGI:1891824;Name=NM_001374770.1;gbkey=mRNA;gene=Acin1;product=apoptotic chromatin condensation inducer 1%2C transcript variant 7;transcript_id=NM_001374770.1;matches_ref_protein=True;valid_ORF=True;extra_copy_number=0
CM058254.1	Liftoff	exon	53332357	53333244	.	-	.	ID=exon-NM_001374770.1-18;Parent=rna-NM_001374770.1;Dbxref=GeneID:56215,GenBank:NM_001374770.1,MGI:MGI:1891824;gbkey=mRNA;gene=Acin1;product=apoptotic chromatin condensation inducer 1%2C transcript variant 7;transcript_id=NM_001374770.1;extra_copy_number=0
CM058254.1	Liftoff	exon	53333920	53334020	.	-	.	ID=exon-NM_001374770.1-17;Parent=rna-NM_001374770.1;Dbxref=GeneID:56215,GenBank:NM_001374770.1,MGI:MGI:1891824;gbkey=mRNA;gene=Acin1;product=apoptotic chromatin condensation inducer 1%2C transcript variant 7;transcript_id=NM_001374770.1;extra_copy_number=0
CM058254.1	Liftoff	exon	53334137	53334461	.	-	.	ID=exon-NM_001374770.1-16;Parent=rna-NM_001374770.1;Dbxref=GeneID:56215,GenBank:NM_001374770.1,MGI:MGI:1891824;gbkey=mRNA;gene=Acin1;product=apoptotic chromatin condensation inducer 1%2C transcript variant 7;transcript_id=NM_001374770.1;extra_copy_number=0
CM058254.1	Liftoff	exon	53334644	53334751	.	-	.	ID=exon-NM_001374770.1-15;Parent=rna-NM_001374770.1;Dbxref=GeneID:56215,GenBank:NM_001374770.1,MGI:MGI:1891824;gbkey=mRNA;gene=Acin1;product=apoptotic chromatin condensation inducer 1%2C transcript variant 7;transcript_id=NM_001374770.1;extra_copy_number=0
CM058254.1	Liftoff	exon	53334880	53334987	.	-	.	ID=exon-NM_001374770.1-14;Parent=rna-NM_001374770.1;Dbxref=GeneID:56215,GenBank:NM_001374770.1,MGI:MGI:1891824;gbkey=mRNA;gene=Acin1;product=apoptotic chromatin condensation inducer 1%2C transcript variant 7;transcript_id=NM_001374770.1;extra_copy_number=0
CM058254.1	Liftoff	exon	53335407	53335552	.	-	.	ID=exon-NM_001374770.1-13;Parent=rna-NM_001374770.1;Dbxref=GeneID:56215,GenBank:NM_001374770.1,MGI:MGI:1891824;gbkey=mRNA;gene=Acin1;product=apoptotic chromatin condensation inducer 1%2C transcript variant 7;transcript_id=NM_001374770.1;extra_copy_number=0
CM058254.1	Liftoff	exon	53335801	53335939	.	-	.	ID=exon-NM_001374770.1-12;Parent=rna-NM_001374770.1;Dbxref=GeneID:56215,GenBank:NM_001374770.1,MGI:MGI:1891824;gbkey=mRNA;gene=Acin1;product=apoptotic chromatin condensation inducer 1%2C transcript variant 7;transcript_id=NM_001374770.1;extra_copy_number=0
CM058254.1	Liftoff	exon	53336647	53336799	.	-	.	ID=exon-NM_001374770.1-11;Parent=rna-NM_001374770.1;Dbxref=GeneID:56215,GenBank:NM_001374770.1,MGI:MGI:1891824;gbkey=mRNA;gene=Acin1;product=apoptotic chromatin condensation inducer 1%2C transcript variant 7;transcript_id=NM_001374770.1;extra_copy_number=0
CM058254.1	Liftoff	exon	53336899	53337032	.	-	.	ID=exon-NM_001374770.1-10;Parent=rna-NM_001374770.1;Dbxref=GeneID:56215,GenBank:NM_001374770.1,MGI:MGI:1891824;gbkey=mRNA;gene=Acin1;product=apoptotic chromatin condensation inducer 1%2C transcript variant 7;transcript_id=NM_001374770.1;extra_copy_number=0
CM058254.1	Liftoff	exon	53338284	53338326	.	-	.	ID=exon-NM_001374770.1-9;Parent=rna-NM_001374770.1;Dbxref=GeneID:56215,GenBank:NM_001374770.1,MGI:MGI:1891824;gbkey=mRNA;gene=Acin1;product=apoptotic chromatin condensation inducer 1%2C transcript variant 7;transcript_id=NM_001374770.1;extra_copy_number=0
CM058254.1	Liftoff	exon	53341913	53342054	.	-	.	ID=exon-NM_001374770.1-8;Parent=rna-NM_001374770.1;Dbxref=GeneID:56215,GenBank:NM_001374770.1,MGI:MGI:1891824;gbkey=mRNA;gene=Acin1;product=apoptotic chromatin condensation inducer 1%2C transcript variant 7;transcript_id=NM_001374770.1;extra_copy_number=0
CM058254.1	Liftoff	exon	53352364	53352479	.	-	.	ID=exon-NM_001374770.1-7;Parent=rna-NM_001374770.1;Dbxref=GeneID:56215,GenBank:NM_001374770.1,MGI:MGI:1891824;gbkey=mRNA;gene=Acin1;product=apoptotic chromatin condensation inducer 1%2C transcript variant 7;transcript_id=NM_001374770.1;extra_copy_number=0
CM058254.1	Liftoff	exon	53353783	53354001	.	-	.	ID=exon-NM_001374770.1-6;Parent=rna-NM_001374770.1;Dbxref=GeneID:56215,GenBank:NM_001374770.1,MGI:MGI:1891824;gbkey=mRNA;gene=Acin1;product=apoptotic chromatin condensation inducer 1%2C transcript variant 7;transcript_id=NM_001374770.1;extra_copy_number=0
CM058254.1	Liftoff	exon	53354568	53355830	.	-	.	ID=exon-NM_001374770.1-5;Parent=rna-NM_001374770.1;Dbxref=GeneID:56215,GenBank:NM_001374770.1,MGI:MGI:1891824;gbkey=mRNA;gene=Acin1;product=apoptotic chromatin condensation inducer 1%2C transcript variant 7;transcript_id=NM_001374770.1;extra_copy_number=0
CM058254.1	Liftoff	exon	53357269	53357357	.	-	.	ID=exon-NM_001374770.1-4;Parent=rna-NM_001374770.1;Dbxref=GeneID:56215,GenBank:NM_001374770.1,MGI:MGI:1891824;gbkey=mRNA;gene=Acin1;product=apoptotic chromatin condensation inducer 1%2C transcript variant 7;transcript_id=NM_001374770.1;extra_copy_number=0
CM058254.1	Liftoff	exon	53369435	53369546	.	-	.	ID=exon-NM_001374770.1-3;Parent=rna-NM_001374770.1;Dbxref=GeneID:56215,GenBank:NM_001374770.1,MGI:MGI:1891824;gbkey=mRNA;gene=Acin1;product=apoptotic chromatin condensation inducer 1%2C transcript variant 7;transcript_id=NM_001374770.1;extra_copy_number=0
CM058254.1	Liftoff	exon	53375199	53375264	.	-	.	ID=exon-NM_001374770.1-2;Parent=rna-NM_001374770.1;Dbxref=GeneID:56215,GenBank:NM_001374770.1,MGI:MGI:1891824;gbkey=mRNA;gene=Acin1;product=apoptotic chromatin condensation inducer 1%2C transcript variant 7;transcript_id=NM_001374770.1;extra_copy_number=0
CM058254.1	Liftoff	exon	53376657	53377153	.	-	.	ID=exon-NM_001374770.1-1;Parent=rna-NM_001374770.1;Dbxref=GeneID:56215,GenBank:NM_001374770.1,MGI:MGI:1891824;gbkey=mRNA;gene=Acin1;product=apoptotic chromatin condensation inducer 1%2C transcript variant 7;transcript_id=NM_001374770.1;extra_copy_number=0
CM058254.1	Liftoff	CDS	53332924	53333244	.	-	.	ID=cds-NP_001361699.1;Parent=rna-NM_001374770.1;Dbxref=CCDS:CCDS88664.1,GeneID:56215,GenBank:NP_001361699.1,MGI:MGI:1891824;Name=NP_001361699.1;Note=isoform 7 is encoded by transcript variant 7;gbkey=CDS;gene=Acin1;product=apoptotic chromatin condensation inducer in the nucleus isoform 7;protein_id=NP_001361699.1;extra_copy_number=0
CM058254.1	Liftoff	CDS	53333920	53334020	.	-	.	ID=cds-NP_001361699.1;Parent=rna-NM_001374770.1;Dbxref=CCDS:CCDS88664.1,GeneID:56215,GenBank:NP_001361699.1,MGI:MGI:1891824;Name=NP_001361699.1;Note=isoform 7 is encoded by transcript variant 7;gbkey=CDS;gene=Acin1;product=apoptotic chromatin condensation inducer in the nucleus isoform 7;protein_id=NP_001361699.1;extra_copy_number=0
CM058254.1	Liftoff	CDS	53334137	53334461	.	-	.	ID=cds-NP_001361699.1;Parent=rna-NM_001374770.1;Dbxref=CCDS:CCDS88664.1,GeneID:56215,GenBank:NP_001361699.1,MGI:MGI:1891824;Name=NP_001361699.1;Note=isoform 7 is encoded by transcript variant 7;gbkey=CDS;gene=Acin1;product=apoptotic chromatin condensation inducer in the nucleus isoform 7;protein_id=NP_001361699.1;extra_copy_number=0
CM058254.1	Liftoff	CDS	53334644	53334751	.	-	.	ID=cds-NP_001361699.1;Parent=rna-NM_001374770.1;Dbxref=CCDS:CCDS88664.1,GeneID:56215,GenBank:NP_001361699.1,MGI:MGI:1891824;Name=NP_001361699.1;Note=isoform 7 is encoded by transcript variant 7;gbkey=CDS;gene=Acin1;product=apoptotic chromatin condensation inducer in the nucleus isoform 7;protein_id=NP_001361699.1;extra_copy_number=0
CM058254.1	Liftoff	CDS	53334880	53334987	.	-	.	ID=cds-NP_001361699.1;Parent=rna-NM_001374770.1;Dbxref=CCDS:CCDS88664.1,GeneID:56215,GenBank:NP_001361699.1,MGI:MGI:1891824;Name=NP_001361699.1;Note=isoform 7 is encoded by transcript variant 7;gbkey=CDS;gene=Acin1;product=apoptotic chromatin condensation inducer in the nucleus isoform 7;protein_id=NP_001361699.1;extra_copy_number=0
CM058254.1	Liftoff	CDS	53335407	53335552	.	-	.	ID=cds-NP_001361699.1;Parent=rna-NM_001374770.1;Dbxref=CCDS:CCDS88664.1,GeneID:56215,GenBank:NP_001361699.1,MGI:MGI:1891824;Name=NP_001361699.1;Note=isoform 7 is encoded by transcript variant 7;gbkey=CDS;gene=Acin1;product=apoptotic chromatin condensation inducer in the nucleus isoform 7;protein_id=NP_001361699.1;extra_copy_number=0
CM058254.1	Liftoff	CDS	53335801	53335939	.	-	.	ID=cds-NP_001361699.1;Parent=rna-NM_001374770.1;Dbxref=CCDS:CCDS88664.1,GeneID:56215,GenBank:NP_001361699.1,MGI:MGI:1891824;Name=NP_001361699.1;Note=isoform 7 is encoded by transcript variant 7;gbkey=CDS;gene=Acin1;product=apoptotic chromatin condensation inducer in the nucleus isoform 7;protein_id=NP_001361699.1;extra_copy_number=0
CM058254.1	Liftoff	CDS	53336647	53336799	.	-	.	ID=cds-NP_001361699.1;Parent=rna-NM_001374770.1;Dbxref=CCDS:CCDS88664.1,GeneID:56215,GenBank:NP_001361699.1,MGI:MGI:1891824;Name=NP_001361699.1;Note=isoform 7 is encoded by transcript variant 7;gbkey=CDS;gene=Acin1;product=apoptotic chromatin condensation inducer in the nucleus isoform 7;protein_id=NP_001361699.1;extra_copy_number=0
CM058254.1	Liftoff	CDS	53336899	53337032	.	-	.	ID=cds-NP_001361699.1;Parent=rna-NM_001374770.1;Dbxref=CCDS:CCDS88664.1,GeneID:56215,GenBank:NP_001361699.1,MGI:MGI:1891824;Name=NP_001361699.1;Note=isoform 7 is encoded by transcript variant 7;gbkey=CDS;gene=Acin1;product=apoptotic chromatin condensation inducer in the nucleus isoform 7;protein_id=NP_001361699.1;extra_copy_number=0
CM058254.1	Liftoff	CDS	53338284	53338326	.	-	.	ID=cds-NP_001361699.1;Parent=rna-NM_001374770.1;Dbxref=CCDS:CCDS88664.1,GeneID:56215,GenBank:NP_001361699.1,MGI:MGI:1891824;Name=NP_001361699.1;Note=isoform 7 is encoded by transcript variant 7;gbkey=CDS;gene=Acin1;product=apoptotic chromatin condensation inducer in the nucleus isoform 7;protein_id=NP_001361699.1;extra_copy_number=0
CM058254.1	Liftoff	CDS	53341913	53342054	.	-	.	ID=cds-NP_001361699.1;Parent=rna-NM_001374770.1;Dbxref=CCDS:CCDS88664.1,GeneID:56215,GenBank:NP_001361699.1,MGI:MGI:1891824;Name=NP_001361699.1;Note=isoform 7 is encoded by transcript variant 7;gbkey=CDS;gene=Acin1;product=apoptotic chromatin condensation inducer in the nucleus isoform 7;protein_id=NP_001361699.1;extra_copy_number=0
CM058254.1	Liftoff	CDS	53352364	53352479	.	-	.	ID=cds-NP_001361699.1;Parent=rna-NM_001374770.1;Dbxref=CCDS:CCDS88664.1,GeneID:56215,GenBank:NP_001361699.1,MGI:MGI:1891824;Name=NP_001361699.1;Note=isoform 7 is encoded by transcript variant 7;gbkey=CDS;gene=Acin1;product=apoptotic chromatin condensation inducer in the nucleus isoform 7;protein_id=NP_001361699.1;extra_copy_number=0
CM058254.1	Liftoff	CDS	53353783	53354001	.	-	.	ID=cds-NP_001361699.1;Parent=rna-NM_001374770.1;Dbxref=CCDS:CCDS88664.1,GeneID:56215,GenBank:NP_001361699.1,MGI:MGI:1891824;Name=NP_001361699.1;Note=isoform 7 is encoded by transcript variant 7;gbkey=CDS;gene=Acin1;product=apoptotic chromatin condensation inducer in the nucleus isoform 7;protein_id=NP_001361699.1;extra_copy_number=0
CM058254.1	Liftoff	CDS	53354568	53355830	.	-	.	ID=cds-NP_001361699.1;Parent=rna-NM_001374770.1;Dbxref=CCDS:CCDS88664.1,GeneID:56215,GenBank:NP_001361699.1,MGI:MGI:1891824;Name=NP_001361699.1;Note=isoform 7 is encoded by transcript variant 7;gbkey=CDS;gene=Acin1;product=apoptotic chromatin condensation inducer in the nucleus isoform 7;protein_id=NP_001361699.1;extra_copy_number=0
CM058254.1	Liftoff	CDS	53357269	53357357	.	-	.	ID=cds-NP_001361699.1;Parent=rna-NM_001374770.1;Dbxref=CCDS:CCDS88664.1,GeneID:56215,GenBank:NP_001361699.1,MGI:MGI:1891824;Name=NP_001361699.1;Note=isoform 7 is encoded by transcript variant 7;gbkey=CDS;gene=Acin1;product=apoptotic chromatin condensation inducer in the nucleus isoform 7;protein_id=NP_001361699.1;extra_copy_number=0
CM058254.1	Liftoff	CDS	53369435	53369546	.	-	.	ID=cds-NP_001361699.1;Parent=rna-NM_001374770.1;Dbxref=CCDS:CCDS88664.1,GeneID:56215,GenBank:NP_001361699.1,MGI:MGI:1891824;Name=NP_001361699.1;Note=isoform 7 is encoded by transcript variant 7;gbkey=CDS;gene=Acin1;product=apoptotic chromatin condensation inducer in the nucleus isoform 7;protein_id=NP_001361699.1;extra_copy_number=0
CM058254.1	Liftoff	CDS	53375199	53375264	.	-	.	ID=cds-NP_001361699.1;Parent=rna-NM_001374770.1;Dbxref=CCDS:CCDS88664.1,GeneID:56215,GenBank:NP_001361699.1,MGI:MGI:1891824;Name=NP_001361699.1;Note=isoform 7 is encoded by transcript variant 7;gbkey=CDS;gene=Acin1;product=apoptotic chromatin condensation inducer in the nucleus isoform 7;protein_id=NP_001361699.1;extra_copy_number=0
CM058254.1	Liftoff	CDS	53376657	53376968	.	-	.	ID=cds-NP_001361699.1;Parent=rna-NM_001374770.1;Dbxref=CCDS:CCDS88664.1,GeneID:56215,GenBank:NP_001361699.1,MGI:MGI:1891824;Name=NP_001361699.1;Note=isoform 7 is encoded by transcript variant 7;gbkey=CDS;gene=Acin1;product=apoptotic chromatin condensation inducer in the nucleus isoform 7;protein_id=NP_001361699.1;extra_copy_number=0
CM058254.1	Liftoff	mRNA	53332357	53343881	.	-	.	ID=rna-NM_019567.3;Parent=gene-Acin1;Dbxref=GeneID:56215,GenBank:NM_019567.3,MGI:MGI:1891824;Name=NM_019567.3;gbkey=mRNA;gene=Acin1;product=apoptotic chromatin condensation inducer 1%2C transcript variant 1;transcript_id=NM_019567.3;matches_ref_protein=True;valid_ORF=True;extra_copy_number=0
CM058254.1	Liftoff	exon	53332357	53333244	.	-	.	ID=exon-NM_019567.3-13;Parent=rna-NM_019567.3;Dbxref=GeneID:56215,GenBank:NM_019567.3,MGI:MGI:1891824;gbkey=mRNA;gene=Acin1;product=apoptotic chromatin condensation inducer 1%2C transcript variant 1;transcript_id=NM_019567.3;extra_copy_number=0
CM058254.1	Liftoff	exon	53333920	53334020	.	-	.	ID=exon-NM_019567.3-12;Parent=rna-NM_019567.3;Dbxref=GeneID:56215,GenBank:NM_019567.3,MGI:MGI:1891824;gbkey=mRNA;gene=Acin1;product=apoptotic chromatin condensation inducer 1%2C transcript variant 1;transcript_id=NM_019567.3;extra_copy_number=0
CM058254.1	Liftoff	exon	53334137	53334461	.	-	.	ID=exon-NM_019567.3-11;Parent=rna-NM_019567.3;Dbxref=GeneID:56215,GenBank:NM_019567.3,MGI:MGI:1891824;gbkey=mRNA;gene=Acin1;product=apoptotic chromatin condensation inducer 1%2C transcript variant 1;transcript_id=NM_019567.3;extra_copy_number=0
CM058254.1	Liftoff	exon	53334644	53334751	.	-	.	ID=exon-NM_019567.3-10;Parent=rna-NM_019567.3;Dbxref=GeneID:56215,GenBank:NM_019567.3,MGI:MGI:1891824;gbkey=mRNA;gene=Acin1;product=apoptotic chromatin condensation inducer 1%2C transcript variant 1;transcript_id=NM_019567.3;extra_copy_number=0
CM058254.1	Liftoff	exon	53334880	53334987	.	-	.	ID=exon-NM_019567.3-9;Parent=rna-NM_019567.3;Dbxref=GeneID:56215,GenBank:NM_019567.3,MGI:MGI:1891824;gbkey=mRNA;gene=Acin1;product=apoptotic chromatin condensation inducer 1%2C transcript variant 1;transcript_id=NM_019567.3;extra_copy_number=0
CM058254.1	Liftoff	exon	53335407	53335552	.	-	.	ID=exon-NM_019567.3-8;Parent=rna-NM_019567.3;Dbxref=GeneID:56215,GenBank:NM_019567.3,MGI:MGI:1891824;gbkey=mRNA;gene=Acin1;product=apoptotic chromatin condensation inducer 1%2C transcript variant 1;transcript_id=NM_019567.3;extra_copy_number=0
CM058254.1	Liftoff	exon	53335801	53335939	.	-	.	ID=exon-NM_019567.3-7;Parent=rna-NM_019567.3;Dbxref=GeneID:56215,GenBank:NM_019567.3,MGI:MGI:1891824;gbkey=mRNA;gene=Acin1;product=apoptotic chromatin condensation inducer 1%2C transcript variant 1;transcript_id=NM_019567.3;extra_copy_number=0
CM058254.1	Liftoff	exon	53336647	53336799	.	-	.	ID=exon-NM_019567.3-6;Parent=rna-NM_019567.3;Dbxref=GeneID:56215,GenBank:NM_019567.3,MGI:MGI:1891824;gbkey=mRNA;gene=Acin1;product=apoptotic chromatin condensation inducer 1%2C transcript variant 1;transcript_id=NM_019567.3;extra_copy_number=0
CM058254.1	Liftoff	exon	53336899	53337032	.	-	.	ID=exon-NM_019567.3-5;Parent=rna-NM_019567.3;Dbxref=GeneID:56215,GenBank:NM_019567.3,MGI:MGI:1891824;gbkey=mRNA;gene=Acin1;product=apoptotic chromatin condensation inducer 1%2C transcript variant 1;transcript_id=NM_019567.3;extra_copy_number=0
CM058254.1	Liftoff	exon	53338284	53338326	.	-	.	ID=exon-NM_019567.3-4;Parent=rna-NM_019567.3;Dbxref=GeneID:56215,GenBank:NM_019567.3,MGI:MGI:1891824;gbkey=mRNA;gene=Acin1;product=apoptotic chromatin condensation inducer 1%2C transcript variant 1;transcript_id=NM_019567.3;extra_copy_number=0
CM058254.1	Liftoff	exon	53341913	53342054	.	-	.	ID=exon-NM_019567.3-3;Parent=rna-NM_019567.3;Dbxref=GeneID:56215,GenBank:NM_019567.3,MGI:MGI:1891824;gbkey=mRNA;gene=Acin1;product=apoptotic chromatin condensation inducer 1%2C transcript variant 1;transcript_id=NM_019567.3;extra_copy_number=0
CM058254.1	Liftoff	exon	53343410	53343474	.	-	.	ID=exon-NM_019567.3-2;Parent=rna-NM_019567.3;Dbxref=GeneID:56215,GenBank:NM_019567.3,MGI:MGI:1891824;gbkey=mRNA;gene=Acin1;product=apoptotic chromatin condensation inducer 1%2C transcript variant 1;transcript_id=NM_019567.3;extra_copy_number=0
CM058254.1	Liftoff	exon	53343731	53343881	.	-	.	ID=exon-NM_019567.3-1;Parent=rna-NM_019567.3;Dbxref=GeneID:56215,GenBank:NM_019567.3,MGI:MGI:1891824;gbkey=mRNA;gene=Acin1;product=apoptotic chromatin condensation inducer 1%2C transcript variant 1;transcript_id=NM_019567.3;extra_copy_number=0
CM058254.1	Liftoff	CDS	53332924	53333244	.	-	.	ID=cds-NP_062513.3;Parent=rna-NM_019567.3;Dbxref=CCDS:CCDS27098.2,GeneID:56215,GenBank:NP_062513.3,MGI:MGI:1891824;Name=NP_062513.3;Note=isoform 1 is encoded by transcript variant 1;gbkey=CDS;gene=Acin1;product=apoptotic chromatin condensation inducer in the nucleus isoform 1;protein_id=NP_062513.3;extra_copy_number=0
CM058254.1	Liftoff	CDS	53333920	53334020	.	-	.	ID=cds-NP_062513.3;Parent=rna-NM_019567.3;Dbxref=CCDS:CCDS27098.2,GeneID:56215,GenBank:NP_062513.3,MGI:MGI:1891824;Name=NP_062513.3;Note=isoform 1 is encoded by transcript variant 1;gbkey=CDS;gene=Acin1;product=apoptotic chromatin condensation inducer in the nucleus isoform 1;protein_id=NP_062513.3;extra_copy_number=0
CM058254.1	Liftoff	CDS	53334137	53334461	.	-	.	ID=cds-NP_062513.3;Parent=rna-NM_019567.3;Dbxref=CCDS:CCDS27098.2,GeneID:56215,GenBank:NP_062513.3,MGI:MGI:1891824;Name=NP_062513.3;Note=isoform 1 is encoded by transcript variant 1;gbkey=CDS;gene=Acin1;product=apoptotic chromatin condensation inducer in the nucleus isoform 1;protein_id=NP_062513.3;extra_copy_number=0
CM058254.1	Liftoff	CDS	53334644	53334751	.	-	.	ID=cds-NP_062513.3;Parent=rna-NM_019567.3;Dbxref=CCDS:CCDS27098.2,GeneID:56215,GenBank:NP_062513.3,MGI:MGI:1891824;Name=NP_062513.3;Note=isoform 1 is encoded by transcript variant 1;gbkey=CDS;gene=Acin1;product=apoptotic chromatin condensation inducer in the nucleus isoform 1;protein_id=NP_062513.3;extra_copy_number=0
CM058254.1	Liftoff	CDS	53334880	53334987	.	-	.	ID=cds-NP_062513.3;Parent=rna-NM_019567.3;Dbxref=CCDS:CCDS27098.2,GeneID:56215,GenBank:NP_062513.3,MGI:MGI:1891824;Name=NP_062513.3;Note=isoform 1 is encoded by transcript variant 1;gbkey=CDS;gene=Acin1;product=apoptotic chromatin condensation inducer in the nucleus isoform 1;protein_id=NP_062513.3;extra_copy_number=0
CM058254.1	Liftoff	CDS	53335407	53335552	.	-	.	ID=cds-NP_062513.3;Parent=rna-NM_019567.3;Dbxref=CCDS:CCDS27098.2,GeneID:56215,GenBank:NP_062513.3,MGI:MGI:1891824;Name=NP_062513.3;Note=isoform 1 is encoded by transcript variant 1;gbkey=CDS;gene=Acin1;product=apoptotic chromatin condensation inducer in the nucleus isoform 1;protein_id=NP_062513.3;extra_copy_number=0
CM058254.1	Liftoff	CDS	53335801	53335939	.	-	.	ID=cds-NP_062513.3;Parent=rna-NM_019567.3;Dbxref=CCDS:CCDS27098.2,GeneID:56215,GenBank:NP_062513.3,MGI:MGI:1891824;Name=NP_062513.3;Note=isoform 1 is encoded by transcript variant 1;gbkey=CDS;gene=Acin1;product=apoptotic chromatin condensation inducer in the nucleus isoform 1;protein_id=NP_062513.3;extra_copy_number=0
CM058254.1	Liftoff	CDS	53336647	53336799	.	-	.	ID=cds-NP_062513.3;Parent=rna-NM_019567.3;Dbxref=CCDS:CCDS27098.2,GeneID:56215,GenBank:NP_062513.3,MGI:MGI:1891824;Name=NP_062513.3;Note=isoform 1 is encoded by transcript variant 1;gbkey=CDS;gene=Acin1;product=apoptotic chromatin condensation inducer in the nucleus isoform 1;protein_id=NP_062513.3;extra_copy_number=0
CM058254.1	Liftoff	CDS	53336899	53337032	.	-	.	ID=cds-NP_062513.3;Parent=rna-NM_019567.3;Dbxref=CCDS:CCDS27098.2,GeneID:56215,GenBank:NP_062513.3,MGI:MGI:1891824;Name=NP_062513.3;Note=isoform 1 is encoded by transcript variant 1;gbkey=CDS;gene=Acin1;product=apoptotic chromatin condensation inducer in the nucleus isoform 1;protein_id=NP_062513.3;extra_copy_number=0
CM058254.1	Liftoff	CDS	53338284	53338326	.	-	.	ID=cds-NP_062513.3;Parent=rna-NM_019567.3;Dbxref=CCDS:CCDS27098.2,GeneID:56215,GenBank:NP_062513.3,MGI:MGI:1891824;Name=NP_062513.3;Note=isoform 1 is encoded by transcript variant 1;gbkey=CDS;gene=Acin1;product=apoptotic chromatin condensation inducer in the nucleus isoform 1;protein_id=NP_062513.3;extra_copy_number=0
CM058254.1	Liftoff	CDS	53341913	53342054	.	-	.	ID=cds-NP_062513.3;Parent=rna-NM_019567.3;Dbxref=CCDS:CCDS27098.2,GeneID:56215,GenBank:NP_062513.3,MGI:MGI:1891824;Name=NP_062513.3;Note=isoform 1 is encoded by transcript variant 1;gbkey=CDS;gene=Acin1;product=apoptotic chromatin condensation inducer in the nucleus isoform 1;protein_id=NP_062513.3;extra_copy_number=0
CM058254.1	Liftoff	CDS	53343410	53343474	.	-	.	ID=cds-NP_062513.3;Parent=rna-NM_019567.3;Dbxref=CCDS:CCDS27098.2,GeneID:56215,GenBank:NP_062513.3,MGI:MGI:1891824;Name=NP_062513.3;Note=isoform 1 is encoded by transcript variant 1;gbkey=CDS;gene=Acin1;product=apoptotic chromatin condensation inducer in the nucleus isoform 1;protein_id=NP_062513.3;extra_copy_number=0
CM058254.1	Liftoff	CDS	53343731	53343850	.	-	.	ID=cds-NP_062513.3;Parent=rna-NM_019567.3;Dbxref=CCDS:CCDS27098.2,GeneID:56215,GenBank:NP_062513.3,MGI:MGI:1891824;Name=NP_062513.3;Note=isoform 1 is encoded by transcript variant 1;gbkey=CDS;gene=Acin1;product=apoptotic chromatin condensation inducer in the nucleus isoform 1;protein_id=NP_062513.3;extra_copy_number=0
CM058254.1	Liftoff	mRNA	53332357	53377119	.	-	.	ID=rna-NM_023190.3;Parent=gene-Acin1;Dbxref=GeneID:56215,GenBank:NM_023190.3,MGI:MGI:1891824;Name=NM_023190.3;gbkey=mRNA;gene=Acin1;product=apoptotic chromatin condensation inducer 1%2C transcript variant 2;tag=RefSeq Select;transcript_id=NM_023190.3;matches_ref_protein=True;valid_ORF=True;extra_copy_number=0
CM058254.1	Liftoff	exon	53332357	53333244	.	-	.	ID=exon-NM_023190.3-19;Parent=rna-NM_023190.3;Dbxref=GeneID:56215,GenBank:NM_023190.3,MGI:MGI:1891824;gbkey=mRNA;gene=Acin1;product=apoptotic chromatin condensation inducer 1%2C transcript variant 2;tag=RefSeq Select;transcript_id=NM_023190.3;extra_copy_number=0
CM058254.1	Liftoff	exon	53333920	53334020	.	-	.	ID=exon-NM_023190.3-18;Parent=rna-NM_023190.3;Dbxref=GeneID:56215,GenBank:NM_023190.3,MGI:MGI:1891824;gbkey=mRNA;gene=Acin1;product=apoptotic chromatin condensation inducer 1%2C transcript variant 2;tag=RefSeq Select;transcript_id=NM_023190.3;extra_copy_number=0
CM058254.1	Liftoff	exon	53334137	53334461	.	-	.	ID=exon-NM_023190.3-17;Parent=rna-NM_023190.3;Dbxref=GeneID:56215,GenBank:NM_023190.3,MGI:MGI:1891824;gbkey=mRNA;gene=Acin1;product=apoptotic chromatin condensation inducer 1%2C transcript variant 2;tag=RefSeq Select;transcript_id=NM_023190.3;extra_copy_number=0
CM058254.1	Liftoff	exon	53334644	53334751	.	-	.	ID=exon-NM_023190.3-16;Parent=rna-NM_023190.3;Dbxref=GeneID:56215,GenBank:NM_023190.3,MGI:MGI:1891824;gbkey=mRNA;gene=Acin1;product=apoptotic chromatin condensation inducer 1%2C transcript variant 2;tag=RefSeq Select;transcript_id=NM_023190.3;extra_copy_number=0
CM058254.1	Liftoff	exon	53334880	53334987	.	-	.	ID=exon-NM_023190.3-15;Parent=rna-NM_023190.3;Dbxref=GeneID:56215,GenBank:NM_023190.3,MGI:MGI:1891824;gbkey=mRNA;gene=Acin1;product=apoptotic chromatin condensation inducer 1%2C transcript variant 2;tag=RefSeq Select;transcript_id=NM_023190.3;extra_copy_number=0
CM058254.1	Liftoff	exon	53335407	53335552	.	-	.	ID=exon-NM_023190.3-14;Parent=rna-NM_023190.3;Dbxref=GeneID:56215,GenBank:NM_023190.3,MGI:MGI:1891824;gbkey=mRNA;gene=Acin1;product=apoptotic chromatin condensation inducer 1%2C transcript variant 2;tag=RefSeq Select;transcript_id=NM_023190.3;extra_copy_number=0
CM058254.1	Liftoff	exon	53335801	53335939	.	-	.	ID=exon-NM_023190.3-13;Parent=rna-NM_023190.3;Dbxref=GeneID:56215,GenBank:NM_023190.3,MGI:MGI:1891824;gbkey=mRNA;gene=Acin1;product=apoptotic chromatin condensation inducer 1%2C transcript variant 2;tag=RefSeq Select;transcript_id=NM_023190.3;extra_copy_number=0
CM058254.1	Liftoff	exon	53336647	53336799	.	-	.	ID=exon-NM_023190.3-12;Parent=rna-NM_023190.3;Dbxref=GeneID:56215,GenBank:NM_023190.3,MGI:MGI:1891824;gbkey=mRNA;gene=Acin1;product=apoptotic chromatin condensation inducer 1%2C transcript variant 2;tag=RefSeq Select;transcript_id=NM_023190.3;extra_copy_number=0
CM058254.1	Liftoff	exon	53336899	53337032	.	-	.	ID=exon-NM_023190.3-11;Parent=rna-NM_023190.3;Dbxref=GeneID:56215,GenBank:NM_023190.3,MGI:MGI:1891824;gbkey=mRNA;gene=Acin1;product=apoptotic chromatin condensation inducer 1%2C transcript variant 2;tag=RefSeq Select;transcript_id=NM_023190.3;extra_copy_number=0
CM058254.1	Liftoff	exon	53338284	53338326	.	-	.	ID=exon-NM_023190.3-10;Parent=rna-NM_023190.3;Dbxref=GeneID:56215,GenBank:NM_023190.3,MGI:MGI:1891824;gbkey=mRNA;gene=Acin1;product=apoptotic chromatin condensation inducer 1%2C transcript variant 2;tag=RefSeq Select;transcript_id=NM_023190.3;extra_copy_number=0
CM058254.1	Liftoff	exon	53341913	53342054	.	-	.	ID=exon-NM_023190.3-9;Parent=rna-NM_023190.3;Dbxref=GeneID:56215,GenBank:NM_023190.3,MGI:MGI:1891824;gbkey=mRNA;gene=Acin1;product=apoptotic chromatin condensation inducer 1%2C transcript variant 2;tag=RefSeq Select;transcript_id=NM_023190.3;extra_copy_number=0
CM058254.1	Liftoff	exon	53352364	53352479	.	-	.	ID=exon-NM_023190.3-8;Parent=rna-NM_023190.3;Dbxref=GeneID:56215,GenBank:NM_023190.3,MGI:MGI:1891824;gbkey=mRNA;gene=Acin1;product=apoptotic chromatin condensation inducer 1%2C transcript variant 2;tag=RefSeq Select;transcript_id=NM_023190.3;extra_copy_number=0
CM058254.1	Liftoff	exon	53353783	53354001	.	-	.	ID=exon-NM_023190.3-7;Parent=rna-NM_023190.3;Dbxref=GeneID:56215,GenBank:NM_023190.3,MGI:MGI:1891824;gbkey=mRNA;gene=Acin1;product=apoptotic chromatin condensation inducer 1%2C transcript variant 2;tag=RefSeq Select;transcript_id=NM_023190.3;extra_copy_number=0
CM058254.1	Liftoff	exon	53354568	53355830	.	-	.	ID=exon-NM_023190.3-6;Parent=rna-NM_023190.3;Dbxref=GeneID:56215,GenBank:NM_023190.3,MGI:MGI:1891824;gbkey=mRNA;gene=Acin1;product=apoptotic chromatin condensation inducer 1%2C transcript variant 2;tag=RefSeq Select;transcript_id=NM_023190.3;extra_copy_number=0
CM058254.1	Liftoff	exon	53357269	53357357	.	-	.	ID=exon-NM_023190.3-5;Parent=rna-NM_023190.3;Dbxref=GeneID:56215,GenBank:NM_023190.3,MGI:MGI:1891824;gbkey=mRNA;gene=Acin1;product=apoptotic chromatin condensation inducer 1%2C transcript variant 2;tag=RefSeq Select;transcript_id=NM_023190.3;extra_copy_number=0
CM058254.1	Liftoff	exon	53368937	53369056	.	-	.	ID=exon-NM_023190.3-4;Parent=rna-NM_023190.3;Dbxref=GeneID:56215,GenBank:NM_023190.3,MGI:MGI:1891824;gbkey=mRNA;gene=Acin1;product=apoptotic chromatin condensation inducer 1%2C transcript variant 2;tag=RefSeq Select;transcript_id=NM_023190.3;extra_copy_number=0
CM058254.1	Liftoff	exon	53369435	53369546	.	-	.	ID=exon-NM_023190.3-3;Parent=rna-NM_023190.3;Dbxref=GeneID:56215,GenBank:NM_023190.3,MGI:MGI:1891824;gbkey=mRNA;gene=Acin1;product=apoptotic chromatin condensation inducer 1%2C transcript variant 2;tag=RefSeq Select;transcript_id=NM_023190.3;extra_copy_number=0
CM058254.1	Liftoff	exon	53375199	53375264	.	-	.	ID=exon-NM_023190.3-2;Parent=rna-NM_023190.3;Dbxref=GeneID:56215,GenBank:NM_023190.3,MGI:MGI:1891824;gbkey=mRNA;gene=Acin1;product=apoptotic chromatin condensation inducer 1%2C transcript variant 2;tag=RefSeq Select;transcript_id=NM_023190.3;extra_copy_number=0
CM058254.1	Liftoff	exon	53376657	53377119	.	-	.	ID=exon-NM_023190.3-1;Parent=rna-NM_023190.3;Dbxref=GeneID:56215,GenBank:NM_023190.3,MGI:MGI:1891824;gbkey=mRNA;gene=Acin1;product=apoptotic chromatin condensation inducer 1%2C transcript variant 2;tag=RefSeq Select;transcript_id=NM_023190.3;extra_copy_number=0
CM058254.1	Liftoff	CDS	53332924	53333244	.	-	.	ID=cds-NP_075679.2;Parent=rna-NM_023190.3;Dbxref=CCDS:CCDS27097.1,GeneID:56215,GenBank:NP_075679.2,MGI:MGI:1891824;Name=NP_075679.2;Note=isoform 2 is encoded by transcript variant 2;gbkey=CDS;gene=Acin1;product=apoptotic chromatin condensation inducer in the nucleus isoform 2;protein_id=NP_075679.2;tag=RefSeq Select;extra_copy_number=0
CM058254.1	Liftoff	CDS	53333920	53334020	.	-	.	ID=cds-NP_075679.2;Parent=rna-NM_023190.3;Dbxref=CCDS:CCDS27097.1,GeneID:56215,GenBank:NP_075679.2,MGI:MGI:1891824;Name=NP_075679.2;Note=isoform 2 is encoded by transcript variant 2;gbkey=CDS;gene=Acin1;product=apoptotic chromatin condensation inducer in the nucleus isoform 2;protein_id=NP_075679.2;tag=RefSeq Select;extra_copy_number=0
CM058254.1	Liftoff	CDS	53334137	53334461	.	-	.	ID=cds-NP_075679.2;Parent=rna-NM_023190.3;Dbxref=CCDS:CCDS27097.1,GeneID:56215,GenBank:NP_075679.2,MGI:MGI:1891824;Name=NP_075679.2;Note=isoform 2 is encoded by transcript variant 2;gbkey=CDS;gene=Acin1;product=apoptotic chromatin condensation inducer in the nucleus isoform 2;protein_id=NP_075679.2;tag=RefSeq Select;extra_copy_number=0
CM058254.1	Liftoff	CDS	53334644	53334751	.	-	.	ID=cds-NP_075679.2;Parent=rna-NM_023190.3;Dbxref=CCDS:CCDS27097.1,GeneID:56215,GenBank:NP_075679.2,MGI:MGI:1891824;Name=NP_075679.2;Note=isoform 2 is encoded by transcript variant 2;gbkey=CDS;gene=Acin1;product=apoptotic chromatin condensation inducer in the nucleus isoform 2;protein_id=NP_075679.2;tag=RefSeq Select;extra_copy_number=0
CM058254.1	Liftoff	CDS	53334880	53334987	.	-	.	ID=cds-NP_075679.2;Parent=rna-NM_023190.3;Dbxref=CCDS:CCDS27097.1,GeneID:56215,GenBank:NP_075679.2,MGI:MGI:1891824;Name=NP_075679.2;Note=isoform 2 is encoded by transcript variant 2;gbkey=CDS;gene=Acin1;product=apoptotic chromatin condensation inducer in the nucleus isoform 2;protein_id=NP_075679.2;tag=RefSeq Select;extra_copy_number=0
CM058254.1	Liftoff	CDS	53335407	53335552	.	-	.	ID=cds-NP_075679.2;Parent=rna-NM_023190.3;Dbxref=CCDS:CCDS27097.1,GeneID:56215,GenBank:NP_075679.2,MGI:MGI:1891824;Name=NP_075679.2;Note=isoform 2 is encoded by transcript variant 2;gbkey=CDS;gene=Acin1;product=apoptotic chromatin condensation inducer in the nucleus isoform 2;protein_id=NP_075679.2;tag=RefSeq Select;extra_copy_number=0
CM058254.1	Liftoff	CDS	53335801	53335939	.	-	.	ID=cds-NP_075679.2;Parent=rna-NM_023190.3;Dbxref=CCDS:CCDS27097.1,GeneID:56215,GenBank:NP_075679.2,MGI:MGI:1891824;Name=NP_075679.2;Note=isoform 2 is encoded by transcript variant 2;gbkey=CDS;gene=Acin1;product=apoptotic chromatin condensation inducer in the nucleus isoform 2;protein_id=NP_075679.2;tag=RefSeq Select;extra_copy_number=0
CM058254.1	Liftoff	CDS	53336647	53336799	.	-	.	ID=cds-NP_075679.2;Parent=rna-NM_023190.3;Dbxref=CCDS:CCDS27097.1,GeneID:56215,GenBank:NP_075679.2,MGI:MGI:1891824;Name=NP_075679.2;Note=isoform 2 is encoded by transcript variant 2;gbkey=CDS;gene=Acin1;product=apoptotic chromatin condensation inducer in the nucleus isoform 2;protein_id=NP_075679.2;tag=RefSeq Select;extra_copy_number=0
CM058254.1	Liftoff	CDS	53336899	53337032	.	-	.	ID=cds-NP_075679.2;Parent=rna-NM_023190.3;Dbxref=CCDS:CCDS27097.1,GeneID:56215,GenBank:NP_075679.2,MGI:MGI:1891824;Name=NP_075679.2;Note=isoform 2 is encoded by transcript variant 2;gbkey=CDS;gene=Acin1;product=apoptotic chromatin condensation inducer in the nucleus isoform 2;protein_id=NP_075679.2;tag=RefSeq Select;extra_copy_number=0
CM058254.1	Liftoff	CDS	53338284	53338326	.	-	.	ID=cds-NP_075679.2;Parent=rna-NM_023190.3;Dbxref=CCDS:CCDS27097.1,GeneID:56215,GenBank:NP_075679.2,MGI:MGI:1891824;Name=NP_075679.2;Note=isoform 2 is encoded by transcript variant 2;gbkey=CDS;gene=Acin1;product=apoptotic chromatin condensation inducer in the nucleus isoform 2;protein_id=NP_075679.2;tag=RefSeq Select;extra_copy_number=0
CM058254.1	Liftoff	CDS	53341913	53342054	.	-	.	ID=cds-NP_075679.2;Parent=rna-NM_023190.3;Dbxref=CCDS:CCDS27097.1,GeneID:56215,GenBank:NP_075679.2,MGI:MGI:1891824;Name=NP_075679.2;Note=isoform 2 is encoded by transcript variant 2;gbkey=CDS;gene=Acin1;product=apoptotic chromatin condensation inducer in the nucleus isoform 2;protein_id=NP_075679.2;tag=RefSeq Select;extra_copy_number=0
CM058254.1	Liftoff	CDS	53352364	53352479	.	-	.	ID=cds-NP_075679.2;Parent=rna-NM_023190.3;Dbxref=CCDS:CCDS27097.1,GeneID:56215,GenBank:NP_075679.2,MGI:MGI:1891824;Name=NP_075679.2;Note=isoform 2 is encoded by transcript variant 2;gbkey=CDS;gene=Acin1;product=apoptotic chromatin condensation inducer in the nucleus isoform 2;protein_id=NP_075679.2;tag=RefSeq Select;extra_copy_number=0
CM058254.1	Liftoff	CDS	53353783	53354001	.	-	.	ID=cds-NP_075679.2;Parent=rna-NM_023190.3;Dbxref=CCDS:CCDS27097.1,GeneID:56215,GenBank:NP_075679.2,MGI:MGI:1891824;Name=NP_075679.2;Note=isoform 2 is encoded by transcript variant 2;gbkey=CDS;gene=Acin1;product=apoptotic chromatin condensation inducer in the nucleus isoform 2;protein_id=NP_075679.2;tag=RefSeq Select;extra_copy_number=0
CM058254.1	Liftoff	CDS	53354568	53355830	.	-	.	ID=cds-NP_075679.2;Parent=rna-NM_023190.3;Dbxref=CCDS:CCDS27097.1,GeneID:56215,GenBank:NP_075679.2,MGI:MGI:1891824;Name=NP_075679.2;Note=isoform 2 is encoded by transcript variant 2;gbkey=CDS;gene=Acin1;product=apoptotic chromatin condensation inducer in the nucleus isoform 2;protein_id=NP_075679.2;tag=RefSeq Select;extra_copy_number=0
CM058254.1	Liftoff	CDS	53357269	53357357	.	-	.	ID=cds-NP_075679.2;Parent=rna-NM_023190.3;Dbxref=CCDS:CCDS27097.1,GeneID:56215,GenBank:NP_075679.2,MGI:MGI:1891824;Name=NP_075679.2;Note=isoform 2 is encoded by transcript variant 2;gbkey=CDS;gene=Acin1;product=apoptotic chromatin condensation inducer in the nucleus isoform 2;protein_id=NP_075679.2;tag=RefSeq Select;extra_copy_number=0
CM058254.1	Liftoff	CDS	53368937	53369056	.	-	.	ID=cds-NP_075679.2;Parent=rna-NM_023190.3;Dbxref=CCDS:CCDS27097.1,GeneID:56215,GenBank:NP_075679.2,MGI:MGI:1891824;Name=NP_075679.2;Note=isoform 2 is encoded by transcript variant 2;gbkey=CDS;gene=Acin1;product=apoptotic chromatin condensation inducer in the nucleus isoform 2;protein_id=NP_075679.2;tag=RefSeq Select;extra_copy_number=0
CM058254.1	Liftoff	CDS	53369435	53369546	.	-	.	ID=cds-NP_075679.2;Parent=rna-NM_023190.3;Dbxref=CCDS:CCDS27097.1,GeneID:56215,GenBank:NP_075679.2,MGI:MGI:1891824;Name=NP_075679.2;Note=isoform 2 is encoded by transcript variant 2;gbkey=CDS;gene=Acin1;product=apoptotic chromatin condensation inducer in the nucleus isoform 2;protein_id=NP_075679.2;tag=RefSeq Select;extra_copy_number=0
CM058254.1	Liftoff	CDS	53375199	53375264	.	-	.	ID=cds-NP_075679.2;Parent=rna-NM_023190.3;Dbxref=CCDS:CCDS27097.1,GeneID:56215,GenBank:NP_075679.2,MGI:MGI:1891824;Name=NP_075679.2;Note=isoform 2 is encoded by transcript variant 2;gbkey=CDS;gene=Acin1;product=apoptotic chromatin condensation inducer in the nucleus isoform 2;protein_id=NP_075679.2;tag=RefSeq Select;extra_copy_number=0
CM058254.1	Liftoff	CDS	53376657	53376968	.	-	.	ID=cds-NP_075679.2;Parent=rna-NM_023190.3;Dbxref=CCDS:CCDS27097.1,GeneID:56215,GenBank:NP_075679.2,MGI:MGI:1891824;Name=NP_075679.2;Note=isoform 2 is encoded by transcript variant 2;gbkey=CDS;gene=Acin1;product=apoptotic chromatin condensation inducer in the nucleus isoform 2;protein_id=NP_075679.2;tag=RefSeq Select;extra_copy_number=0
CM058254.1	Liftoff	mRNA	53332357	53377132	.	-	.	ID=rna-XM_006519296.3;Parent=gene-Acin1;Dbxref=GeneID:56215,GenBank:XM_006519296.3,MGI:MGI:1891824;Name=XM_006519296.3;gbkey=mRNA;gene=Acin1;model_evidence=Supporting evidence includes similarity to: 3 mRNAs%2C 59 ESTs%2C 2464 long SRA reads%2C and 100%25 coverage of the annotated genomic feature by RNAseq alignments%2C including 50 samples with support for all annotated introns;product=apoptotic chromatin condensation inducer 1%2C transcript variant X1;transcript_id=XM_006519296.3;matches_ref_protein=True;valid_ORF=True;extra_copy_number=0
CM058254.1	Liftoff	exon	53332357	53333244	.	-	.	ID=exon-XM_006519296.3-19;Parent=rna-XM_006519296.3;Dbxref=GeneID:56215,GenBank:XM_006519296.3,MGI:MGI:1891824;gbkey=mRNA;gene=Acin1;product=apoptotic chromatin condensation inducer 1%2C transcript variant X1;transcript_id=XM_006519296.3;extra_copy_number=0
CM058254.1	Liftoff	exon	53333920	53334020	.	-	.	ID=exon-XM_006519296.3-18;Parent=rna-XM_006519296.3;Dbxref=GeneID:56215,GenBank:XM_006519296.3,MGI:MGI:1891824;gbkey=mRNA;gene=Acin1;product=apoptotic chromatin condensation inducer 1%2C transcript variant X1;transcript_id=XM_006519296.3;extra_copy_number=0
CM058254.1	Liftoff	exon	53334137	53334461	.	-	.	ID=exon-XM_006519296.3-17;Parent=rna-XM_006519296.3;Dbxref=GeneID:56215,GenBank:XM_006519296.3,MGI:MGI:1891824;gbkey=mRNA;gene=Acin1;product=apoptotic chromatin condensation inducer 1%2C transcript variant X1;transcript_id=XM_006519296.3;extra_copy_number=0
CM058254.1	Liftoff	exon	53334644	53334751	.	-	.	ID=exon-XM_006519296.3-16;Parent=rna-XM_006519296.3;Dbxref=GeneID:56215,GenBank:XM_006519296.3,MGI:MGI:1891824;gbkey=mRNA;gene=Acin1;product=apoptotic chromatin condensation inducer 1%2C transcript variant X1;transcript_id=XM_006519296.3;extra_copy_number=0
CM058254.1	Liftoff	exon	53334880	53334987	.	-	.	ID=exon-XM_006519296.3-15;Parent=rna-XM_006519296.3;Dbxref=GeneID:56215,GenBank:XM_006519296.3,MGI:MGI:1891824;gbkey=mRNA;gene=Acin1;product=apoptotic chromatin condensation inducer 1%2C transcript variant X1;transcript_id=XM_006519296.3;extra_copy_number=0
CM058254.1	Liftoff	exon	53335407	53335552	.	-	.	ID=exon-XM_006519296.3-14;Parent=rna-XM_006519296.3;Dbxref=GeneID:56215,GenBank:XM_006519296.3,MGI:MGI:1891824;gbkey=mRNA;gene=Acin1;product=apoptotic chromatin condensation inducer 1%2C transcript variant X1;transcript_id=XM_006519296.3;extra_copy_number=0
CM058254.1	Liftoff	exon	53335801	53335939	.	-	.	ID=exon-XM_006519296.3-13;Parent=rna-XM_006519296.3;Dbxref=GeneID:56215,GenBank:XM_006519296.3,MGI:MGI:1891824;gbkey=mRNA;gene=Acin1;product=apoptotic chromatin condensation inducer 1%2C transcript variant X1;transcript_id=XM_006519296.3;extra_copy_number=0
CM058254.1	Liftoff	exon	53336647	53336799	.	-	.	ID=exon-XM_006519296.3-12;Parent=rna-XM_006519296.3;Dbxref=GeneID:56215,GenBank:XM_006519296.3,MGI:MGI:1891824;gbkey=mRNA;gene=Acin1;product=apoptotic chromatin condensation inducer 1%2C transcript variant X1;transcript_id=XM_006519296.3;extra_copy_number=0
CM058254.1	Liftoff	exon	53336899	53337029	.	-	.	ID=exon-XM_006519296.3-11;Parent=rna-XM_006519296.3;Dbxref=GeneID:56215,GenBank:XM_006519296.3,MGI:MGI:1891824;gbkey=mRNA;gene=Acin1;product=apoptotic chromatin condensation inducer 1%2C transcript variant X1;transcript_id=XM_006519296.3;extra_copy_number=0
CM058254.1	Liftoff	exon	53338284	53338326	.	-	.	ID=exon-XM_006519296.3-10;Parent=rna-XM_006519296.3;Dbxref=GeneID:56215,GenBank:XM_006519296.3,MGI:MGI:1891824;gbkey=mRNA;gene=Acin1;product=apoptotic chromatin condensation inducer 1%2C transcript variant X1;transcript_id=XM_006519296.3;extra_copy_number=0
CM058254.1	Liftoff	exon	53341913	53342054	.	-	.	ID=exon-XM_006519296.3-9;Parent=rna-XM_006519296.3;Dbxref=GeneID:56215,GenBank:XM_006519296.3,MGI:MGI:1891824;gbkey=mRNA;gene=Acin1;product=apoptotic chromatin condensation inducer 1%2C transcript variant X1;transcript_id=XM_006519296.3;extra_copy_number=0
CM058254.1	Liftoff	exon	53352364	53352479	.	-	.	ID=exon-XM_006519296.3-8;Parent=rna-XM_006519296.3;Dbxref=GeneID:56215,GenBank:XM_006519296.3,MGI:MGI:1891824;gbkey=mRNA;gene=Acin1;product=apoptotic chromatin condensation inducer 1%2C transcript variant X1;transcript_id=XM_006519296.3;extra_copy_number=0
CM058254.1	Liftoff	exon	53353783	53354001	.	-	.	ID=exon-XM_006519296.3-7;Parent=rna-XM_006519296.3;Dbxref=GeneID:56215,GenBank:XM_006519296.3,MGI:MGI:1891824;gbkey=mRNA;gene=Acin1;product=apoptotic chromatin condensation inducer 1%2C transcript variant X1;transcript_id=XM_006519296.3;extra_copy_number=0
CM058254.1	Liftoff	exon	53354568	53355830	.	-	.	ID=exon-XM_006519296.3-6;Parent=rna-XM_006519296.3;Dbxref=GeneID:56215,GenBank:XM_006519296.3,MGI:MGI:1891824;gbkey=mRNA;gene=Acin1;product=apoptotic chromatin condensation inducer 1%2C transcript variant X1;transcript_id=XM_006519296.3;extra_copy_number=0
CM058254.1	Liftoff	exon	53357269	53357357	.	-	.	ID=exon-XM_006519296.3-5;Parent=rna-XM_006519296.3;Dbxref=GeneID:56215,GenBank:XM_006519296.3,MGI:MGI:1891824;gbkey=mRNA;gene=Acin1;product=apoptotic chromatin condensation inducer 1%2C transcript variant X1;transcript_id=XM_006519296.3;extra_copy_number=0
CM058254.1	Liftoff	exon	53368937	53369056	.	-	.	ID=exon-XM_006519296.3-4;Parent=rna-XM_006519296.3;Dbxref=GeneID:56215,GenBank:XM_006519296.3,MGI:MGI:1891824;gbkey=mRNA;gene=Acin1;product=apoptotic chromatin condensation inducer 1%2C transcript variant X1;transcript_id=XM_006519296.3;extra_copy_number=0
CM058254.1	Liftoff	exon	53369435	53369546	.	-	.	ID=exon-XM_006519296.3-3;Parent=rna-XM_006519296.3;Dbxref=GeneID:56215,GenBank:XM_006519296.3,MGI:MGI:1891824;gbkey=mRNA;gene=Acin1;product=apoptotic chromatin condensation inducer 1%2C transcript variant X1;transcript_id=XM_006519296.3;extra_copy_number=0
CM058254.1	Liftoff	exon	53375199	53375264	.	-	.	ID=exon-XM_006519296.3-2;Parent=rna-XM_006519296.3;Dbxref=GeneID:56215,GenBank:XM_006519296.3,MGI:MGI:1891824;gbkey=mRNA;gene=Acin1;product=apoptotic chromatin condensation inducer 1%2C transcript variant X1;transcript_id=XM_006519296.3;extra_copy_number=0
CM058254.1	Liftoff	exon	53376657	53377132	.	-	.	ID=exon-XM_006519296.3-1;Parent=rna-XM_006519296.3;Dbxref=GeneID:56215,GenBank:XM_006519296.3,MGI:MGI:1891824;gbkey=mRNA;gene=Acin1;product=apoptotic chromatin condensation inducer 1%2C transcript variant X1;transcript_id=XM_006519296.3;extra_copy_number=0
CM058254.1	Liftoff	CDS	53332924	53333244	.	-	.	ID=cds-XP_006519359.1;Parent=rna-XM_006519296.3;Dbxref=GeneID:56215,GenBank:XP_006519359.1,MGI:MGI:1891824;Name=XP_006519359.1;gbkey=CDS;gene=Acin1;product=apoptotic chromatin condensation inducer in the nucleus isoform X1;protein_id=XP_006519359.1;extra_copy_number=0
CM058254.1	Liftoff	CDS	53333920	53334020	.	-	.	ID=cds-XP_006519359.1;Parent=rna-XM_006519296.3;Dbxref=GeneID:56215,GenBank:XP_006519359.1,MGI:MGI:1891824;Name=XP_006519359.1;gbkey=CDS;gene=Acin1;product=apoptotic chromatin condensation inducer in the nucleus isoform X1;protein_id=XP_006519359.1;extra_copy_number=0
CM058254.1	Liftoff	CDS	53334137	53334461	.	-	.	ID=cds-XP_006519359.1;Parent=rna-XM_006519296.3;Dbxref=GeneID:56215,GenBank:XP_006519359.1,MGI:MGI:1891824;Name=XP_006519359.1;gbkey=CDS;gene=Acin1;product=apoptotic chromatin condensation inducer in the nucleus isoform X1;protein_id=XP_006519359.1;extra_copy_number=0
CM058254.1	Liftoff	CDS	53334644	53334751	.	-	.	ID=cds-XP_006519359.1;Parent=rna-XM_006519296.3;Dbxref=GeneID:56215,GenBank:XP_006519359.1,MGI:MGI:1891824;Name=XP_006519359.1;gbkey=CDS;gene=Acin1;product=apoptotic chromatin condensation inducer in the nucleus isoform X1;protein_id=XP_006519359.1;extra_copy_number=0
CM058254.1	Liftoff	CDS	53334880	53334987	.	-	.	ID=cds-XP_006519359.1;Parent=rna-XM_006519296.3;Dbxref=GeneID:56215,GenBank:XP_006519359.1,MGI:MGI:1891824;Name=XP_006519359.1;gbkey=CDS;gene=Acin1;product=apoptotic chromatin condensation inducer in the nucleus isoform X1;protein_id=XP_006519359.1;extra_copy_number=0
CM058254.1	Liftoff	CDS	53335407	53335552	.	-	.	ID=cds-XP_006519359.1;Parent=rna-XM_006519296.3;Dbxref=GeneID:56215,GenBank:XP_006519359.1,MGI:MGI:1891824;Name=XP_006519359.1;gbkey=CDS;gene=Acin1;product=apoptotic chromatin condensation inducer in the nucleus isoform X1;protein_id=XP_006519359.1;extra_copy_number=0
CM058254.1	Liftoff	CDS	53335801	53335939	.	-	.	ID=cds-XP_006519359.1;Parent=rna-XM_006519296.3;Dbxref=GeneID:56215,GenBank:XP_006519359.1,MGI:MGI:1891824;Name=XP_006519359.1;gbkey=CDS;gene=Acin1;product=apoptotic chromatin condensation inducer in the nucleus isoform X1;protein_id=XP_006519359.1;extra_copy_number=0
CM058254.1	Liftoff	CDS	53336647	53336799	.	-	.	ID=cds-XP_006519359.1;Parent=rna-XM_006519296.3;Dbxref=GeneID:56215,GenBank:XP_006519359.1,MGI:MGI:1891824;Name=XP_006519359.1;gbkey=CDS;gene=Acin1;product=apoptotic chromatin condensation inducer in the nucleus isoform X1;protein_id=XP_006519359.1;extra_copy_number=0
CM058254.1	Liftoff	CDS	53336899	53337029	.	-	.	ID=cds-XP_006519359.1;Parent=rna-XM_006519296.3;Dbxref=GeneID:56215,GenBank:XP_006519359.1,MGI:MGI:1891824;Name=XP_006519359.1;gbkey=CDS;gene=Acin1;product=apoptotic chromatin condensation inducer in the nucleus isoform X1;protein_id=XP_006519359.1;extra_copy_number=0
CM058254.1	Liftoff	CDS	53338284	53338326	.	-	.	ID=cds-XP_006519359.1;Parent=rna-XM_006519296.3;Dbxref=GeneID:56215,GenBank:XP_006519359.1,MGI:MGI:1891824;Name=XP_006519359.1;gbkey=CDS;gene=Acin1;product=apoptotic chromatin condensation inducer in the nucleus isoform X1;protein_id=XP_006519359.1;extra_copy_number=0
CM058254.1	Liftoff	CDS	53341913	53342054	.	-	.	ID=cds-XP_006519359.1;Parent=rna-XM_006519296.3;Dbxref=GeneID:56215,GenBank:XP_006519359.1,MGI:MGI:1891824;Name=XP_006519359.1;gbkey=CDS;gene=Acin1;product=apoptotic chromatin condensation inducer in the nucleus isoform X1;protein_id=XP_006519359.1;extra_copy_number=0
CM058254.1	Liftoff	CDS	53352364	53352479	.	-	.	ID=cds-XP_006519359.1;Parent=rna-XM_006519296.3;Dbxref=GeneID:56215,GenBank:XP_006519359.1,MGI:MGI:1891824;Name=XP_006519359.1;gbkey=CDS;gene=Acin1;product=apoptotic chromatin condensation inducer in the nucleus isoform X1;protein_id=XP_006519359.1;extra_copy_number=0
CM058254.1	Liftoff	CDS	53353783	53354001	.	-	.	ID=cds-XP_006519359.1;Parent=rna-XM_006519296.3;Dbxref=GeneID:56215,GenBank:XP_006519359.1,MGI:MGI:1891824;Name=XP_006519359.1;gbkey=CDS;gene=Acin1;product=apoptotic chromatin condensation inducer in the nucleus isoform X1;protein_id=XP_006519359.1;extra_copy_number=0
CM058254.1	Liftoff	CDS	53354568	53355830	.	-	.	ID=cds-XP_006519359.1;Parent=rna-XM_006519296.3;Dbxref=GeneID:56215,GenBank:XP_006519359.1,MGI:MGI:1891824;Name=XP_006519359.1;gbkey=CDS;gene=Acin1;product=apoptotic chromatin condensation inducer in the nucleus isoform X1;protein_id=XP_006519359.1;extra_copy_number=0
CM058254.1	Liftoff	CDS	53357269	53357357	.	-	.	ID=cds-XP_006519359.1;Parent=rna-XM_006519296.3;Dbxref=GeneID:56215,GenBank:XP_006519359.1,MGI:MGI:1891824;Name=XP_006519359.1;gbkey=CDS;gene=Acin1;product=apoptotic chromatin condensation inducer in the nucleus isoform X1;protein_id=XP_006519359.1;extra_copy_number=0
CM058254.1	Liftoff	CDS	53368937	53369056	.	-	.	ID=cds-XP_006519359.1;Parent=rna-XM_006519296.3;Dbxref=GeneID:56215,GenBank:XP_006519359.1,MGI:MGI:1891824;Name=XP_006519359.1;gbkey=CDS;gene=Acin1;product=apoptotic chromatin condensation inducer in the nucleus isoform X1;protein_id=XP_006519359.1;extra_copy_number=0
CM058254.1	Liftoff	CDS	53369435	53369546	.	-	.	ID=cds-XP_006519359.1;Parent=rna-XM_006519296.3;Dbxref=GeneID:56215,GenBank:XP_006519359.1,MGI:MGI:1891824;Name=XP_006519359.1;gbkey=CDS;gene=Acin1;product=apoptotic chromatin condensation inducer in the nucleus isoform X1;protein_id=XP_006519359.1;extra_copy_number=0
CM058254.1	Liftoff	CDS	53375199	53375264	.	-	.	ID=cds-XP_006519359.1;Parent=rna-XM_006519296.3;Dbxref=GeneID:56215,GenBank:XP_006519359.1,MGI:MGI:1891824;Name=XP_006519359.1;gbkey=CDS;gene=Acin1;product=apoptotic chromatin condensation inducer in the nucleus isoform X1;protein_id=XP_006519359.1;extra_copy_number=0
CM058254.1	Liftoff	CDS	53376657	53376968	.	-	.	ID=cds-XP_006519359.1;Parent=rna-XM_006519296.3;Dbxref=GeneID:56215,GenBank:XP_006519359.1,MGI:MGI:1891824;Name=XP_006519359.1;gbkey=CDS;gene=Acin1;product=apoptotic chromatin condensation inducer in the nucleus isoform X1;protein_id=XP_006519359.1;extra_copy_number=0
CM058254.1	Liftoff	mRNA	53332357	53377132	.	-	.	ID=rna-XM_006519297.3;Parent=gene-Acin1;Dbxref=GeneID:56215,GenBank:XM_006519297.3,MGI:MGI:1891824;Name=XM_006519297.3;gbkey=mRNA;gene=Acin1;model_evidence=Supporting evidence includes similarity to: 3 mRNAs%2C 59 ESTs%2C 2 Proteins%2C 2374 long SRA reads%2C and 100%25 coverage of the annotated genomic feature by RNAseq alignments%2C including 50 samples with support for all annotated introns;product=apoptotic chromatin condensation inducer 1%2C transcript variant X2;transcript_id=XM_006519297.3;matches_ref_protein=True;valid_ORF=True;extra_copy_number=0
CM058254.1	Liftoff	exon	53332357	53333244	.	-	.	ID=exon-XM_006519297.3-19;Parent=rna-XM_006519297.3;Dbxref=GeneID:56215,GenBank:XM_006519297.3,MGI:MGI:1891824;gbkey=mRNA;gene=Acin1;product=apoptotic chromatin condensation inducer 1%2C transcript variant X2;transcript_id=XM_006519297.3;extra_copy_number=0
CM058254.1	Liftoff	exon	53333920	53334020	.	-	.	ID=exon-XM_006519297.3-18;Parent=rna-XM_006519297.3;Dbxref=GeneID:56215,GenBank:XM_006519297.3,MGI:MGI:1891824;gbkey=mRNA;gene=Acin1;product=apoptotic chromatin condensation inducer 1%2C transcript variant X2;transcript_id=XM_006519297.3;extra_copy_number=0
CM058254.1	Liftoff	exon	53334137	53334461	.	-	.	ID=exon-XM_006519297.3-17;Parent=rna-XM_006519297.3;Dbxref=GeneID:56215,GenBank:XM_006519297.3,MGI:MGI:1891824;gbkey=mRNA;gene=Acin1;product=apoptotic chromatin condensation inducer 1%2C transcript variant X2;transcript_id=XM_006519297.3;extra_copy_number=0
CM058254.1	Liftoff	exon	53334644	53334751	.	-	.	ID=exon-XM_006519297.3-16;Parent=rna-XM_006519297.3;Dbxref=GeneID:56215,GenBank:XM_006519297.3,MGI:MGI:1891824;gbkey=mRNA;gene=Acin1;product=apoptotic chromatin condensation inducer 1%2C transcript variant X2;transcript_id=XM_006519297.3;extra_copy_number=0
CM058254.1	Liftoff	exon	53334880	53334987	.	-	.	ID=exon-XM_006519297.3-15;Parent=rna-XM_006519297.3;Dbxref=GeneID:56215,GenBank:XM_006519297.3,MGI:MGI:1891824;gbkey=mRNA;gene=Acin1;product=apoptotic chromatin condensation inducer 1%2C transcript variant X2;transcript_id=XM_006519297.3;extra_copy_number=0
CM058254.1	Liftoff	exon	53335407	53335552	.	-	.	ID=exon-XM_006519297.3-14;Parent=rna-XM_006519297.3;Dbxref=GeneID:56215,GenBank:XM_006519297.3,MGI:MGI:1891824;gbkey=mRNA;gene=Acin1;product=apoptotic chromatin condensation inducer 1%2C transcript variant X2;transcript_id=XM_006519297.3;extra_copy_number=0
CM058254.1	Liftoff	exon	53335801	53335939	.	-	.	ID=exon-XM_006519297.3-13;Parent=rna-XM_006519297.3;Dbxref=GeneID:56215,GenBank:XM_006519297.3,MGI:MGI:1891824;gbkey=mRNA;gene=Acin1;product=apoptotic chromatin condensation inducer 1%2C transcript variant X2;transcript_id=XM_006519297.3;extra_copy_number=0
CM058254.1	Liftoff	exon	53336647	53336763	.	-	.	ID=exon-XM_006519297.3-12;Parent=rna-XM_006519297.3;Dbxref=GeneID:56215,GenBank:XM_006519297.3,MGI:MGI:1891824;gbkey=mRNA;gene=Acin1;product=apoptotic chromatin condensation inducer 1%2C transcript variant X2;transcript_id=XM_006519297.3;extra_copy_number=0
CM058254.1	Liftoff	exon	53336899	53337029	.	-	.	ID=exon-XM_006519297.3-11;Parent=rna-XM_006519297.3;Dbxref=GeneID:56215,GenBank:XM_006519297.3,MGI:MGI:1891824;gbkey=mRNA;gene=Acin1;product=apoptotic chromatin condensation inducer 1%2C transcript variant X2;transcript_id=XM_006519297.3;extra_copy_number=0
CM058254.1	Liftoff	exon	53338284	53338326	.	-	.	ID=exon-XM_006519297.3-10;Parent=rna-XM_006519297.3;Dbxref=GeneID:56215,GenBank:XM_006519297.3,MGI:MGI:1891824;gbkey=mRNA;gene=Acin1;product=apoptotic chromatin condensation inducer 1%2C transcript variant X2;transcript_id=XM_006519297.3;extra_copy_number=0
CM058254.1	Liftoff	exon	53341913	53342054	.	-	.	ID=exon-XM_006519297.3-9;Parent=rna-XM_006519297.3;Dbxref=GeneID:56215,GenBank:XM_006519297.3,MGI:MGI:1891824;gbkey=mRNA;gene=Acin1;product=apoptotic chromatin condensation inducer 1%2C transcript variant X2;transcript_id=XM_006519297.3;extra_copy_number=0
CM058254.1	Liftoff	exon	53352364	53352479	.	-	.	ID=exon-XM_006519297.3-8;Parent=rna-XM_006519297.3;Dbxref=GeneID:56215,GenBank:XM_006519297.3,MGI:MGI:1891824;gbkey=mRNA;gene=Acin1;product=apoptotic chromatin condensation inducer 1%2C transcript variant X2;transcript_id=XM_006519297.3;extra_copy_number=0
CM058254.1	Liftoff	exon	53353783	53354001	.	-	.	ID=exon-XM_006519297.3-7;Parent=rna-XM_006519297.3;Dbxref=GeneID:56215,GenBank:XM_006519297.3,MGI:MGI:1891824;gbkey=mRNA;gene=Acin1;product=apoptotic chromatin condensation inducer 1%2C transcript variant X2;transcript_id=XM_006519297.3;extra_copy_number=0
CM058254.1	Liftoff	exon	53354568	53355830	.	-	.	ID=exon-XM_006519297.3-6;Parent=rna-XM_006519297.3;Dbxref=GeneID:56215,GenBank:XM_006519297.3,MGI:MGI:1891824;gbkey=mRNA;gene=Acin1;product=apoptotic chromatin condensation inducer 1%2C transcript variant X2;transcript_id=XM_006519297.3;extra_copy_number=0
CM058254.1	Liftoff	exon	53357269	53357357	.	-	.	ID=exon-XM_006519297.3-5;Parent=rna-XM_006519297.3;Dbxref=GeneID:56215,GenBank:XM_006519297.3,MGI:MGI:1891824;gbkey=mRNA;gene=Acin1;product=apoptotic chromatin condensation inducer 1%2C transcript variant X2;transcript_id=XM_006519297.3;extra_copy_number=0
CM058254.1	Liftoff	exon	53368937	53369056	.	-	.	ID=exon-XM_006519297.3-4;Parent=rna-XM_006519297.3;Dbxref=GeneID:56215,GenBank:XM_006519297.3,MGI:MGI:1891824;gbkey=mRNA;gene=Acin1;product=apoptotic chromatin condensation inducer 1%2C transcript variant X2;transcript_id=XM_006519297.3;extra_copy_number=0
CM058254.1	Liftoff	exon	53369435	53369546	.	-	.	ID=exon-XM_006519297.3-3;Parent=rna-XM_006519297.3;Dbxref=GeneID:56215,GenBank:XM_006519297.3,MGI:MGI:1891824;gbkey=mRNA;gene=Acin1;product=apoptotic chromatin condensation inducer 1%2C transcript variant X2;transcript_id=XM_006519297.3;extra_copy_number=0
CM058254.1	Liftoff	exon	53375199	53375264	.	-	.	ID=exon-XM_006519297.3-2;Parent=rna-XM_006519297.3;Dbxref=GeneID:56215,GenBank:XM_006519297.3,MGI:MGI:1891824;gbkey=mRNA;gene=Acin1;product=apoptotic chromatin condensation inducer 1%2C transcript variant X2;transcript_id=XM_006519297.3;extra_copy_number=0
CM058254.1	Liftoff	exon	53376657	53377132	.	-	.	ID=exon-XM_006519297.3-1;Parent=rna-XM_006519297.3;Dbxref=GeneID:56215,GenBank:XM_006519297.3,MGI:MGI:1891824;gbkey=mRNA;gene=Acin1;product=apoptotic chromatin condensation inducer 1%2C transcript variant X2;transcript_id=XM_006519297.3;extra_copy_number=0
CM058254.1	Liftoff	CDS	53332924	53333244	.	-	.	ID=cds-XP_006519360.1;Parent=rna-XM_006519297.3;Dbxref=GeneID:56215,GenBank:XP_006519360.1,MGI:MGI:1891824;Name=XP_006519360.1;gbkey=CDS;gene=Acin1;product=apoptotic chromatin condensation inducer in the nucleus isoform X2;protein_id=XP_006519360.1;extra_copy_number=0
CM058254.1	Liftoff	CDS	53333920	53334020	.	-	.	ID=cds-XP_006519360.1;Parent=rna-XM_006519297.3;Dbxref=GeneID:56215,GenBank:XP_006519360.1,MGI:MGI:1891824;Name=XP_006519360.1;gbkey=CDS;gene=Acin1;product=apoptotic chromatin condensation inducer in the nucleus isoform X2;protein_id=XP_006519360.1;extra_copy_number=0
CM058254.1	Liftoff	CDS	53334137	53334461	.	-	.	ID=cds-XP_006519360.1;Parent=rna-XM_006519297.3;Dbxref=GeneID:56215,GenBank:XP_006519360.1,MGI:MGI:1891824;Name=XP_006519360.1;gbkey=CDS;gene=Acin1;product=apoptotic chromatin condensation inducer in the nucleus isoform X2;protein_id=XP_006519360.1;extra_copy_number=0
CM058254.1	Liftoff	CDS	53334644	53334751	.	-	.	ID=cds-XP_006519360.1;Parent=rna-XM_006519297.3;Dbxref=GeneID:56215,GenBank:XP_006519360.1,MGI:MGI:1891824;Name=XP_006519360.1;gbkey=CDS;gene=Acin1;product=apoptotic chromatin condensation inducer in the nucleus isoform X2;protein_id=XP_006519360.1;extra_copy_number=0
CM058254.1	Liftoff	CDS	53334880	53334987	.	-	.	ID=cds-XP_006519360.1;Parent=rna-XM_006519297.3;Dbxref=GeneID:56215,GenBank:XP_006519360.1,MGI:MGI:1891824;Name=XP_006519360.1;gbkey=CDS;gene=Acin1;product=apoptotic chromatin condensation inducer in the nucleus isoform X2;protein_id=XP_006519360.1;extra_copy_number=0
CM058254.1	Liftoff	CDS	53335407	53335552	.	-	.	ID=cds-XP_006519360.1;Parent=rna-XM_006519297.3;Dbxref=GeneID:56215,GenBank:XP_006519360.1,MGI:MGI:1891824;Name=XP_006519360.1;gbkey=CDS;gene=Acin1;product=apoptotic chromatin condensation inducer in the nucleus isoform X2;protein_id=XP_006519360.1;extra_copy_number=0
CM058254.1	Liftoff	CDS	53335801	53335939	.	-	.	ID=cds-XP_006519360.1;Parent=rna-XM_006519297.3;Dbxref=GeneID:56215,GenBank:XP_006519360.1,MGI:MGI:1891824;Name=XP_006519360.1;gbkey=CDS;gene=Acin1;product=apoptotic chromatin condensation inducer in the nucleus isoform X2;protein_id=XP_006519360.1;extra_copy_number=0
CM058254.1	Liftoff	CDS	53336647	53336763	.	-	.	ID=cds-XP_006519360.1;Parent=rna-XM_006519297.3;Dbxref=GeneID:56215,GenBank:XP_006519360.1,MGI:MGI:1891824;Name=XP_006519360.1;gbkey=CDS;gene=Acin1;product=apoptotic chromatin condensation inducer in the nucleus isoform X2;protein_id=XP_006519360.1;extra_copy_number=0
CM058254.1	Liftoff	CDS	53336899	53337029	.	-	.	ID=cds-XP_006519360.1;Parent=rna-XM_006519297.3;Dbxref=GeneID:56215,GenBank:XP_006519360.1,MGI:MGI:1891824;Name=XP_006519360.1;gbkey=CDS;gene=Acin1;product=apoptotic chromatin condensation inducer in the nucleus isoform X2;protein_id=XP_006519360.1;extra_copy_number=0
CM058254.1	Liftoff	CDS	53338284	53338326	.	-	.	ID=cds-XP_006519360.1;Parent=rna-XM_006519297.3;Dbxref=GeneID:56215,GenBank:XP_006519360.1,MGI:MGI:1891824;Name=XP_006519360.1;gbkey=CDS;gene=Acin1;product=apoptotic chromatin condensation inducer in the nucleus isoform X2;protein_id=XP_006519360.1;extra_copy_number=0
CM058254.1	Liftoff	CDS	53341913	53342054	.	-	.	ID=cds-XP_006519360.1;Parent=rna-XM_006519297.3;Dbxref=GeneID:56215,GenBank:XP_006519360.1,MGI:MGI:1891824;Name=XP_006519360.1;gbkey=CDS;gene=Acin1;product=apoptotic chromatin condensation inducer in the nucleus isoform X2;protein_id=XP_006519360.1;extra_copy_number=0
CM058254.1	Liftoff	CDS	53352364	53352479	.	-	.	ID=cds-XP_006519360.1;Parent=rna-XM_006519297.3;Dbxref=GeneID:56215,GenBank:XP_006519360.1,MGI:MGI:1891824;Name=XP_006519360.1;gbkey=CDS;gene=Acin1;product=apoptotic chromatin condensation inducer in the nucleus isoform X2;protein_id=XP_006519360.1;extra_copy_number=0
CM058254.1	Liftoff	CDS	53353783	53354001	.	-	.	ID=cds-XP_006519360.1;Parent=rna-XM_006519297.3;Dbxref=GeneID:56215,GenBank:XP_006519360.1,MGI:MGI:1891824;Name=XP_006519360.1;gbkey=CDS;gene=Acin1;product=apoptotic chromatin condensation inducer in the nucleus isoform X2;protein_id=XP_006519360.1;extra_copy_number=0
CM058254.1	Liftoff	CDS	53354568	53355830	.	-	.	ID=cds-XP_006519360.1;Parent=rna-XM_006519297.3;Dbxref=GeneID:56215,GenBank:XP_006519360.1,MGI:MGI:1891824;Name=XP_006519360.1;gbkey=CDS;gene=Acin1;product=apoptotic chromatin condensation inducer in the nucleus isoform X2;protein_id=XP_006519360.1;extra_copy_number=0
CM058254.1	Liftoff	CDS	53357269	53357357	.	-	.	ID=cds-XP_006519360.1;Parent=rna-XM_006519297.3;Dbxref=GeneID:56215,GenBank:XP_006519360.1,MGI:MGI:1891824;Name=XP_006519360.1;gbkey=CDS;gene=Acin1;product=apoptotic chromatin condensation inducer in the nucleus isoform X2;protein_id=XP_006519360.1;extra_copy_number=0
CM058254.1	Liftoff	CDS	53368937	53369056	.	-	.	ID=cds-XP_006519360.1;Parent=rna-XM_006519297.3;Dbxref=GeneID:56215,GenBank:XP_006519360.1,MGI:MGI:1891824;Name=XP_006519360.1;gbkey=CDS;gene=Acin1;product=apoptotic chromatin condensation inducer in the nucleus isoform X2;protein_id=XP_006519360.1;extra_copy_number=0
CM058254.1	Liftoff	CDS	53369435	53369546	.	-	.	ID=cds-XP_006519360.1;Parent=rna-XM_006519297.3;Dbxref=GeneID:56215,GenBank:XP_006519360.1,MGI:MGI:1891824;Name=XP_006519360.1;gbkey=CDS;gene=Acin1;product=apoptotic chromatin condensation inducer in the nucleus isoform X2;protein_id=XP_006519360.1;extra_copy_number=0
CM058254.1	Liftoff	CDS	53375199	53375264	.	-	.	ID=cds-XP_006519360.1;Parent=rna-XM_006519297.3;Dbxref=GeneID:56215,GenBank:XP_006519360.1,MGI:MGI:1891824;Name=XP_006519360.1;gbkey=CDS;gene=Acin1;product=apoptotic chromatin condensation inducer in the nucleus isoform X2;protein_id=XP_006519360.1;extra_copy_number=0
CM058254.1	Liftoff	CDS	53376657	53376968	.	-	.	ID=cds-XP_006519360.1;Parent=rna-XM_006519297.3;Dbxref=GeneID:56215,GenBank:XP_006519360.1,MGI:MGI:1891824;Name=XP_006519360.1;gbkey=CDS;gene=Acin1;product=apoptotic chromatin condensation inducer in the nucleus isoform X2;protein_id=XP_006519360.1;extra_copy_number=0
CM058254.1	Liftoff	mRNA	53332357	53343893	.	-	.	ID=rna-XM_006519301.2;Parent=gene-Acin1;Dbxref=GeneID:56215,GenBank:XM_006519301.2,MGI:MGI:1891824;Name=XM_006519301.2;gbkey=mRNA;gene=Acin1;model_evidence=Supporting evidence includes similarity to: 2 mRNAs%2C 39 ESTs%2C 6 Proteins%2C 2208 long SRA reads%2C and 100%25 coverage of the annotated genomic feature by RNAseq alignments%2C including 45 samples with support for all annotated introns;product=apoptotic chromatin condensation inducer 1%2C transcript variant X16;transcript_id=XM_006519301.2;matches_ref_protein=True;valid_ORF=True;extra_copy_number=0
CM058254.1	Liftoff	exon	53332357	53333244	.	-	.	ID=exon-XM_006519301.2-13;Parent=rna-XM_006519301.2;Dbxref=GeneID:56215,GenBank:XM_006519301.2,MGI:MGI:1891824;gbkey=mRNA;gene=Acin1;product=apoptotic chromatin condensation inducer 1%2C transcript variant X16;transcript_id=XM_006519301.2;extra_copy_number=0
CM058254.1	Liftoff	exon	53333920	53334020	.	-	.	ID=exon-XM_006519301.2-12;Parent=rna-XM_006519301.2;Dbxref=GeneID:56215,GenBank:XM_006519301.2,MGI:MGI:1891824;gbkey=mRNA;gene=Acin1;product=apoptotic chromatin condensation inducer 1%2C transcript variant X16;transcript_id=XM_006519301.2;extra_copy_number=0
CM058254.1	Liftoff	exon	53334137	53334461	.	-	.	ID=exon-XM_006519301.2-11;Parent=rna-XM_006519301.2;Dbxref=GeneID:56215,GenBank:XM_006519301.2,MGI:MGI:1891824;gbkey=mRNA;gene=Acin1;product=apoptotic chromatin condensation inducer 1%2C transcript variant X16;transcript_id=XM_006519301.2;extra_copy_number=0
CM058254.1	Liftoff	exon	53334644	53334751	.	-	.	ID=exon-XM_006519301.2-10;Parent=rna-XM_006519301.2;Dbxref=GeneID:56215,GenBank:XM_006519301.2,MGI:MGI:1891824;gbkey=mRNA;gene=Acin1;product=apoptotic chromatin condensation inducer 1%2C transcript variant X16;transcript_id=XM_006519301.2;extra_copy_number=0
CM058254.1	Liftoff	exon	53334880	53334987	.	-	.	ID=exon-XM_006519301.2-9;Parent=rna-XM_006519301.2;Dbxref=GeneID:56215,GenBank:XM_006519301.2,MGI:MGI:1891824;gbkey=mRNA;gene=Acin1;product=apoptotic chromatin condensation inducer 1%2C transcript variant X16;transcript_id=XM_006519301.2;extra_copy_number=0
CM058254.1	Liftoff	exon	53335407	53335552	.	-	.	ID=exon-XM_006519301.2-8;Parent=rna-XM_006519301.2;Dbxref=GeneID:56215,GenBank:XM_006519301.2,MGI:MGI:1891824;gbkey=mRNA;gene=Acin1;product=apoptotic chromatin condensation inducer 1%2C transcript variant X16;transcript_id=XM_006519301.2;extra_copy_number=0
CM058254.1	Liftoff	exon	53335801	53335939	.	-	.	ID=exon-XM_006519301.2-7;Parent=rna-XM_006519301.2;Dbxref=GeneID:56215,GenBank:XM_006519301.2,MGI:MGI:1891824;gbkey=mRNA;gene=Acin1;product=apoptotic chromatin condensation inducer 1%2C transcript variant X16;transcript_id=XM_006519301.2;extra_copy_number=0
CM058254.1	Liftoff	exon	53336647	53336799	.	-	.	ID=exon-XM_006519301.2-6;Parent=rna-XM_006519301.2;Dbxref=GeneID:56215,GenBank:XM_006519301.2,MGI:MGI:1891824;gbkey=mRNA;gene=Acin1;product=apoptotic chromatin condensation inducer 1%2C transcript variant X16;transcript_id=XM_006519301.2;extra_copy_number=0
CM058254.1	Liftoff	exon	53336899	53337032	.	-	.	ID=exon-XM_006519301.2-5;Parent=rna-XM_006519301.2;Dbxref=GeneID:56215,GenBank:XM_006519301.2,MGI:MGI:1891824;gbkey=mRNA;gene=Acin1;product=apoptotic chromatin condensation inducer 1%2C transcript variant X16;transcript_id=XM_006519301.2;extra_copy_number=0
CM058254.1	Liftoff	exon	53338284	53338326	.	-	.	ID=exon-XM_006519301.2-4;Parent=rna-XM_006519301.2;Dbxref=GeneID:56215,GenBank:XM_006519301.2,MGI:MGI:1891824;gbkey=mRNA;gene=Acin1;product=apoptotic chromatin condensation inducer 1%2C transcript variant X16;transcript_id=XM_006519301.2;extra_copy_number=0
CM058254.1	Liftoff	exon	53341913	53342054	.	-	.	ID=exon-XM_006519301.2-3;Parent=rna-XM_006519301.2;Dbxref=GeneID:56215,GenBank:XM_006519301.2,MGI:MGI:1891824;gbkey=mRNA;gene=Acin1;product=apoptotic chromatin condensation inducer 1%2C transcript variant X16;transcript_id=XM_006519301.2;extra_copy_number=0
CM058254.1	Liftoff	exon	53343410	53343513	.	-	.	ID=exon-XM_006519301.2-2;Parent=rna-XM_006519301.2;Dbxref=GeneID:56215,GenBank:XM_006519301.2,MGI:MGI:1891824;gbkey=mRNA;gene=Acin1;product=apoptotic chromatin condensation inducer 1%2C transcript variant X16;transcript_id=XM_006519301.2;extra_copy_number=0
CM058254.1	Liftoff	exon	53343731	53343893	.	-	.	ID=exon-XM_006519301.2-1;Parent=rna-XM_006519301.2;Dbxref=GeneID:56215,GenBank:XM_006519301.2,MGI:MGI:1891824;gbkey=mRNA;gene=Acin1;product=apoptotic chromatin condensation inducer 1%2C transcript variant X16;transcript_id=XM_006519301.2;extra_copy_number=0
CM058254.1	Liftoff	CDS	53332924	53333244	.	-	.	ID=cds-XP_006519364.1;Parent=rna-XM_006519301.2;Dbxref=GeneID:56215,GenBank:XP_006519364.1,MGI:MGI:1891824;Name=XP_006519364.1;gbkey=CDS;gene=Acin1;product=apoptotic chromatin condensation inducer in the nucleus isoform X5;protein_id=XP_006519364.1;extra_copy_number=0
CM058254.1	Liftoff	CDS	53333920	53334020	.	-	.	ID=cds-XP_006519364.1;Parent=rna-XM_006519301.2;Dbxref=GeneID:56215,GenBank:XP_006519364.1,MGI:MGI:1891824;Name=XP_006519364.1;gbkey=CDS;gene=Acin1;product=apoptotic chromatin condensation inducer in the nucleus isoform X5;protein_id=XP_006519364.1;extra_copy_number=0
CM058254.1	Liftoff	CDS	53334137	53334461	.	-	.	ID=cds-XP_006519364.1;Parent=rna-XM_006519301.2;Dbxref=GeneID:56215,GenBank:XP_006519364.1,MGI:MGI:1891824;Name=XP_006519364.1;gbkey=CDS;gene=Acin1;product=apoptotic chromatin condensation inducer in the nucleus isoform X5;protein_id=XP_006519364.1;extra_copy_number=0
CM058254.1	Liftoff	CDS	53334644	53334751	.	-	.	ID=cds-XP_006519364.1;Parent=rna-XM_006519301.2;Dbxref=GeneID:56215,GenBank:XP_006519364.1,MGI:MGI:1891824;Name=XP_006519364.1;gbkey=CDS;gene=Acin1;product=apoptotic chromatin condensation inducer in the nucleus isoform X5;protein_id=XP_006519364.1;extra_copy_number=0
CM058254.1	Liftoff	CDS	53334880	53334987	.	-	.	ID=cds-XP_006519364.1;Parent=rna-XM_006519301.2;Dbxref=GeneID:56215,GenBank:XP_006519364.1,MGI:MGI:1891824;Name=XP_006519364.1;gbkey=CDS;gene=Acin1;product=apoptotic chromatin condensation inducer in the nucleus isoform X5;protein_id=XP_006519364.1;extra_copy_number=0
CM058254.1	Liftoff	CDS	53335407	53335552	.	-	.	ID=cds-XP_006519364.1;Parent=rna-XM_006519301.2;Dbxref=GeneID:56215,GenBank:XP_006519364.1,MGI:MGI:1891824;Name=XP_006519364.1;gbkey=CDS;gene=Acin1;product=apoptotic chromatin condensation inducer in the nucleus isoform X5;protein_id=XP_006519364.1;extra_copy_number=0
CM058254.1	Liftoff	CDS	53335801	53335939	.	-	.	ID=cds-XP_006519364.1;Parent=rna-XM_006519301.2;Dbxref=GeneID:56215,GenBank:XP_006519364.1,MGI:MGI:1891824;Name=XP_006519364.1;gbkey=CDS;gene=Acin1;product=apoptotic chromatin condensation inducer in the nucleus isoform X5;protein_id=XP_006519364.1;extra_copy_number=0
CM058254.1	Liftoff	CDS	53336647	53336799	.	-	.	ID=cds-XP_006519364.1;Parent=rna-XM_006519301.2;Dbxref=GeneID:56215,GenBank:XP_006519364.1,MGI:MGI:1891824;Name=XP_006519364.1;gbkey=CDS;gene=Acin1;product=apoptotic chromatin condensation inducer in the nucleus isoform X5;protein_id=XP_006519364.1;extra_copy_number=0
CM058254.1	Liftoff	CDS	53336899	53337032	.	-	.	ID=cds-XP_006519364.1;Parent=rna-XM_006519301.2;Dbxref=GeneID:56215,GenBank:XP_006519364.1,MGI:MGI:1891824;Name=XP_006519364.1;gbkey=CDS;gene=Acin1;product=apoptotic chromatin condensation inducer in the nucleus isoform X5;protein_id=XP_006519364.1;extra_copy_number=0
CM058254.1	Liftoff	CDS	53338284	53338326	.	-	.	ID=cds-XP_006519364.1;Parent=rna-XM_006519301.2;Dbxref=GeneID:56215,GenBank:XP_006519364.1,MGI:MGI:1891824;Name=XP_006519364.1;gbkey=CDS;gene=Acin1;product=apoptotic chromatin condensation inducer in the nucleus isoform X5;protein_id=XP_006519364.1;extra_copy_number=0
CM058254.1	Liftoff	CDS	53341913	53342054	.	-	.	ID=cds-XP_006519364.1;Parent=rna-XM_006519301.2;Dbxref=GeneID:56215,GenBank:XP_006519364.1,MGI:MGI:1891824;Name=XP_006519364.1;gbkey=CDS;gene=Acin1;product=apoptotic chromatin condensation inducer in the nucleus isoform X5;protein_id=XP_006519364.1;extra_copy_number=0
CM058254.1	Liftoff	CDS	53343410	53343513	.	-	.	ID=cds-XP_006519364.1;Parent=rna-XM_006519301.2;Dbxref=GeneID:56215,GenBank:XP_006519364.1,MGI:MGI:1891824;Name=XP_006519364.1;gbkey=CDS;gene=Acin1;product=apoptotic chromatin condensation inducer in the nucleus isoform X5;protein_id=XP_006519364.1;extra_copy_number=0
CM058254.1	Liftoff	CDS	53343731	53343850	.	-	.	ID=cds-XP_006519364.1;Parent=rna-XM_006519301.2;Dbxref=GeneID:56215,GenBank:XP_006519364.1,MGI:MGI:1891824;Name=XP_006519364.1;gbkey=CDS;gene=Acin1;product=apoptotic chromatin condensation inducer in the nucleus isoform X5;protein_id=XP_006519364.1;extra_copy_number=0
CM058254.1	Liftoff	mRNA	53332357	53343962	.	-	.	ID=rna-XM_006519304.4;Parent=gene-Acin1;Dbxref=GeneID:56215,GenBank:XM_006519304.4,MGI:MGI:1891824;Name=XM_006519304.4;gbkey=mRNA;gene=Acin1;model_evidence=Supporting evidence includes similarity to: 1 mRNA%2C 34 ESTs%2C 2 Proteins%2C 2172 long SRA reads%2C and 100%25 coverage of the annotated genomic feature by RNAseq alignments%2C including 18 samples with support for all annotated introns;product=apoptotic chromatin condensation inducer 1%2C transcript variant X19;transcript_id=XM_006519304.4;matches_ref_protein=True;valid_ORF=True;extra_copy_number=0
CM058254.1	Liftoff	exon	53332357	53333244	.	-	.	ID=exon-XM_006519304.4-12;Parent=rna-XM_006519304.4;Dbxref=GeneID:56215,GenBank:XM_006519304.4,MGI:MGI:1891824;gbkey=mRNA;gene=Acin1;product=apoptotic chromatin condensation inducer 1%2C transcript variant X19;transcript_id=XM_006519304.4;extra_copy_number=0
CM058254.1	Liftoff	exon	53333920	53334020	.	-	.	ID=exon-XM_006519304.4-11;Parent=rna-XM_006519304.4;Dbxref=GeneID:56215,GenBank:XM_006519304.4,MGI:MGI:1891824;gbkey=mRNA;gene=Acin1;product=apoptotic chromatin condensation inducer 1%2C transcript variant X19;transcript_id=XM_006519304.4;extra_copy_number=0
CM058254.1	Liftoff	exon	53334137	53334461	.	-	.	ID=exon-XM_006519304.4-10;Parent=rna-XM_006519304.4;Dbxref=GeneID:56215,GenBank:XM_006519304.4,MGI:MGI:1891824;gbkey=mRNA;gene=Acin1;product=apoptotic chromatin condensation inducer 1%2C transcript variant X19;transcript_id=XM_006519304.4;extra_copy_number=0
CM058254.1	Liftoff	exon	53334644	53334751	.	-	.	ID=exon-XM_006519304.4-9;Parent=rna-XM_006519304.4;Dbxref=GeneID:56215,GenBank:XM_006519304.4,MGI:MGI:1891824;gbkey=mRNA;gene=Acin1;product=apoptotic chromatin condensation inducer 1%2C transcript variant X19;transcript_id=XM_006519304.4;extra_copy_number=0
CM058254.1	Liftoff	exon	53334880	53334987	.	-	.	ID=exon-XM_006519304.4-8;Parent=rna-XM_006519304.4;Dbxref=GeneID:56215,GenBank:XM_006519304.4,MGI:MGI:1891824;gbkey=mRNA;gene=Acin1;product=apoptotic chromatin condensation inducer 1%2C transcript variant X19;transcript_id=XM_006519304.4;extra_copy_number=0
CM058254.1	Liftoff	exon	53335407	53335552	.	-	.	ID=exon-XM_006519304.4-7;Parent=rna-XM_006519304.4;Dbxref=GeneID:56215,GenBank:XM_006519304.4,MGI:MGI:1891824;gbkey=mRNA;gene=Acin1;product=apoptotic chromatin condensation inducer 1%2C transcript variant X19;transcript_id=XM_006519304.4;extra_copy_number=0
CM058254.1	Liftoff	exon	53335801	53335939	.	-	.	ID=exon-XM_006519304.4-6;Parent=rna-XM_006519304.4;Dbxref=GeneID:56215,GenBank:XM_006519304.4,MGI:MGI:1891824;gbkey=mRNA;gene=Acin1;product=apoptotic chromatin condensation inducer 1%2C transcript variant X19;transcript_id=XM_006519304.4;extra_copy_number=0
CM058254.1	Liftoff	exon	53336647	53336799	.	-	.	ID=exon-XM_006519304.4-5;Parent=rna-XM_006519304.4;Dbxref=GeneID:56215,GenBank:XM_006519304.4,MGI:MGI:1891824;gbkey=mRNA;gene=Acin1;product=apoptotic chromatin condensation inducer 1%2C transcript variant X19;transcript_id=XM_006519304.4;extra_copy_number=0
CM058254.1	Liftoff	exon	53336899	53337032	.	-	.	ID=exon-XM_006519304.4-4;Parent=rna-XM_006519304.4;Dbxref=GeneID:56215,GenBank:XM_006519304.4,MGI:MGI:1891824;gbkey=mRNA;gene=Acin1;product=apoptotic chromatin condensation inducer 1%2C transcript variant X19;transcript_id=XM_006519304.4;extra_copy_number=0
CM058254.1	Liftoff	exon	53338284	53338326	.	-	.	ID=exon-XM_006519304.4-3;Parent=rna-XM_006519304.4;Dbxref=GeneID:56215,GenBank:XM_006519304.4,MGI:MGI:1891824;gbkey=mRNA;gene=Acin1;product=apoptotic chromatin condensation inducer 1%2C transcript variant X19;transcript_id=XM_006519304.4;extra_copy_number=0
CM058254.1	Liftoff	exon	53341913	53342054	.	-	.	ID=exon-XM_006519304.4-2;Parent=rna-XM_006519304.4;Dbxref=GeneID:56215,GenBank:XM_006519304.4,MGI:MGI:1891824;gbkey=mRNA;gene=Acin1;product=apoptotic chromatin condensation inducer 1%2C transcript variant X19;transcript_id=XM_006519304.4;extra_copy_number=0
CM058254.1	Liftoff	exon	53343876	53343962	.	-	.	ID=exon-XM_006519304.4-1;Parent=rna-XM_006519304.4;Dbxref=GeneID:56215,GenBank:XM_006519304.4,MGI:MGI:1891824;gbkey=mRNA;gene=Acin1;product=apoptotic chromatin condensation inducer 1%2C transcript variant X19;transcript_id=XM_006519304.4;extra_copy_number=0
CM058254.1	Liftoff	CDS	53332924	53333244	.	-	.	ID=cds-XP_006519367.1;Parent=rna-XM_006519304.4;Dbxref=GeneID:56215,GenBank:XP_006519367.1,MGI:MGI:1891824;Name=XP_006519367.1;gbkey=CDS;gene=Acin1;product=apoptotic chromatin condensation inducer in the nucleus isoform X8;protein_id=XP_006519367.1;extra_copy_number=0
CM058254.1	Liftoff	CDS	53333920	53334020	.	-	.	ID=cds-XP_006519367.1;Parent=rna-XM_006519304.4;Dbxref=GeneID:56215,GenBank:XP_006519367.1,MGI:MGI:1891824;Name=XP_006519367.1;gbkey=CDS;gene=Acin1;product=apoptotic chromatin condensation inducer in the nucleus isoform X8;protein_id=XP_006519367.1;extra_copy_number=0
CM058254.1	Liftoff	CDS	53334137	53334461	.	-	.	ID=cds-XP_006519367.1;Parent=rna-XM_006519304.4;Dbxref=GeneID:56215,GenBank:XP_006519367.1,MGI:MGI:1891824;Name=XP_006519367.1;gbkey=CDS;gene=Acin1;product=apoptotic chromatin condensation inducer in the nucleus isoform X8;protein_id=XP_006519367.1;extra_copy_number=0
CM058254.1	Liftoff	CDS	53334644	53334751	.	-	.	ID=cds-XP_006519367.1;Parent=rna-XM_006519304.4;Dbxref=GeneID:56215,GenBank:XP_006519367.1,MGI:MGI:1891824;Name=XP_006519367.1;gbkey=CDS;gene=Acin1;product=apoptotic chromatin condensation inducer in the nucleus isoform X8;protein_id=XP_006519367.1;extra_copy_number=0
CM058254.1	Liftoff	CDS	53334880	53334987	.	-	.	ID=cds-XP_006519367.1;Parent=rna-XM_006519304.4;Dbxref=GeneID:56215,GenBank:XP_006519367.1,MGI:MGI:1891824;Name=XP_006519367.1;gbkey=CDS;gene=Acin1;product=apoptotic chromatin condensation inducer in the nucleus isoform X8;protein_id=XP_006519367.1;extra_copy_number=0
CM058254.1	Liftoff	CDS	53335407	53335552	.	-	.	ID=cds-XP_006519367.1;Parent=rna-XM_006519304.4;Dbxref=GeneID:56215,GenBank:XP_006519367.1,MGI:MGI:1891824;Name=XP_006519367.1;gbkey=CDS;gene=Acin1;product=apoptotic chromatin condensation inducer in the nucleus isoform X8;protein_id=XP_006519367.1;extra_copy_number=0
CM058254.1	Liftoff	CDS	53335801	53335939	.	-	.	ID=cds-XP_006519367.1;Parent=rna-XM_006519304.4;Dbxref=GeneID:56215,GenBank:XP_006519367.1,MGI:MGI:1891824;Name=XP_006519367.1;gbkey=CDS;gene=Acin1;product=apoptotic chromatin condensation inducer in the nucleus isoform X8;protein_id=XP_006519367.1;extra_copy_number=0
CM058254.1	Liftoff	CDS	53336647	53336799	.	-	.	ID=cds-XP_006519367.1;Parent=rna-XM_006519304.4;Dbxref=GeneID:56215,GenBank:XP_006519367.1,MGI:MGI:1891824;Name=XP_006519367.1;gbkey=CDS;gene=Acin1;product=apoptotic chromatin condensation inducer in the nucleus isoform X8;protein_id=XP_006519367.1;extra_copy_number=0
CM058254.1	Liftoff	CDS	53336899	53337032	.	-	.	ID=cds-XP_006519367.1;Parent=rna-XM_006519304.4;Dbxref=GeneID:56215,GenBank:XP_006519367.1,MGI:MGI:1891824;Name=XP_006519367.1;gbkey=CDS;gene=Acin1;product=apoptotic chromatin condensation inducer in the nucleus isoform X8;protein_id=XP_006519367.1;extra_copy_number=0
CM058254.1	Liftoff	CDS	53338284	53338326	.	-	.	ID=cds-XP_006519367.1;Parent=rna-XM_006519304.4;Dbxref=GeneID:56215,GenBank:XP_006519367.1,MGI:MGI:1891824;Name=XP_006519367.1;gbkey=CDS;gene=Acin1;product=apoptotic chromatin condensation inducer in the nucleus isoform X8;protein_id=XP_006519367.1;extra_copy_number=0
CM058254.1	Liftoff	CDS	53341913	53342032	.	-	.	ID=cds-XP_006519367.1;Parent=rna-XM_006519304.4;Dbxref=GeneID:56215,GenBank:XP_006519367.1,MGI:MGI:1891824;Name=XP_006519367.1;gbkey=CDS;gene=Acin1;product=apoptotic chromatin condensation inducer in the nucleus isoform X8;protein_id=XP_006519367.1;extra_copy_number=0
CM058254.1	Liftoff	mRNA	53332357	53343962	.	-	.	ID=rna-XM_006519308.4;Parent=gene-Acin1;Dbxref=GeneID:56215,GenBank:XM_006519308.4,MGI:MGI:1891824;Name=XM_006519308.4;gbkey=mRNA;gene=Acin1;model_evidence=Supporting evidence includes similarity to: 1 mRNA%2C 29 ESTs%2C 1 Protein%2C 1996 long SRA reads%2C and 100%25 coverage of the annotated genomic feature by RNAseq alignments%2C including 18 samples with support for all annotated introns;product=apoptotic chromatin condensation inducer 1%2C transcript variant X20;transcript_id=XM_006519308.4;matches_ref_protein=True;valid_ORF=True;extra_copy_number=0
CM058254.1	Liftoff	exon	53332357	53333244	.	-	.	ID=exon-XM_006519308.4-12;Parent=rna-XM_006519308.4;Dbxref=GeneID:56215,GenBank:XM_006519308.4,MGI:MGI:1891824;gbkey=mRNA;gene=Acin1;product=apoptotic chromatin condensation inducer 1%2C transcript variant X20;transcript_id=XM_006519308.4;extra_copy_number=0
CM058254.1	Liftoff	exon	53333920	53334020	.	-	.	ID=exon-XM_006519308.4-11;Parent=rna-XM_006519308.4;Dbxref=GeneID:56215,GenBank:XM_006519308.4,MGI:MGI:1891824;gbkey=mRNA;gene=Acin1;product=apoptotic chromatin condensation inducer 1%2C transcript variant X20;transcript_id=XM_006519308.4;extra_copy_number=0
CM058254.1	Liftoff	exon	53334137	53334461	.	-	.	ID=exon-XM_006519308.4-10;Parent=rna-XM_006519308.4;Dbxref=GeneID:56215,GenBank:XM_006519308.4,MGI:MGI:1891824;gbkey=mRNA;gene=Acin1;product=apoptotic chromatin condensation inducer 1%2C transcript variant X20;transcript_id=XM_006519308.4;extra_copy_number=0
CM058254.1	Liftoff	exon	53334644	53334751	.	-	.	ID=exon-XM_006519308.4-9;Parent=rna-XM_006519308.4;Dbxref=GeneID:56215,GenBank:XM_006519308.4,MGI:MGI:1891824;gbkey=mRNA;gene=Acin1;product=apoptotic chromatin condensation inducer 1%2C transcript variant X20;transcript_id=XM_006519308.4;extra_copy_number=0
CM058254.1	Liftoff	exon	53334880	53334987	.	-	.	ID=exon-XM_006519308.4-8;Parent=rna-XM_006519308.4;Dbxref=GeneID:56215,GenBank:XM_006519308.4,MGI:MGI:1891824;gbkey=mRNA;gene=Acin1;product=apoptotic chromatin condensation inducer 1%2C transcript variant X20;transcript_id=XM_006519308.4;extra_copy_number=0
CM058254.1	Liftoff	exon	53335407	53335552	.	-	.	ID=exon-XM_006519308.4-7;Parent=rna-XM_006519308.4;Dbxref=GeneID:56215,GenBank:XM_006519308.4,MGI:MGI:1891824;gbkey=mRNA;gene=Acin1;product=apoptotic chromatin condensation inducer 1%2C transcript variant X20;transcript_id=XM_006519308.4;extra_copy_number=0
CM058254.1	Liftoff	exon	53335801	53335939	.	-	.	ID=exon-XM_006519308.4-6;Parent=rna-XM_006519308.4;Dbxref=GeneID:56215,GenBank:XM_006519308.4,MGI:MGI:1891824;gbkey=mRNA;gene=Acin1;product=apoptotic chromatin condensation inducer 1%2C transcript variant X20;transcript_id=XM_006519308.4;extra_copy_number=0
CM058254.1	Liftoff	exon	53336647	53336763	.	-	.	ID=exon-XM_006519308.4-5;Parent=rna-XM_006519308.4;Dbxref=GeneID:56215,GenBank:XM_006519308.4,MGI:MGI:1891824;gbkey=mRNA;gene=Acin1;product=apoptotic chromatin condensation inducer 1%2C transcript variant X20;transcript_id=XM_006519308.4;extra_copy_number=0
CM058254.1	Liftoff	exon	53336899	53337029	.	-	.	ID=exon-XM_006519308.4-4;Parent=rna-XM_006519308.4;Dbxref=GeneID:56215,GenBank:XM_006519308.4,MGI:MGI:1891824;gbkey=mRNA;gene=Acin1;product=apoptotic chromatin condensation inducer 1%2C transcript variant X20;transcript_id=XM_006519308.4;extra_copy_number=0
CM058254.1	Liftoff	exon	53338284	53338326	.	-	.	ID=exon-XM_006519308.4-3;Parent=rna-XM_006519308.4;Dbxref=GeneID:56215,GenBank:XM_006519308.4,MGI:MGI:1891824;gbkey=mRNA;gene=Acin1;product=apoptotic chromatin condensation inducer 1%2C transcript variant X20;transcript_id=XM_006519308.4;extra_copy_number=0
CM058254.1	Liftoff	exon	53341913	53342054	.	-	.	ID=exon-XM_006519308.4-2;Parent=rna-XM_006519308.4;Dbxref=GeneID:56215,GenBank:XM_006519308.4,MGI:MGI:1891824;gbkey=mRNA;gene=Acin1;product=apoptotic chromatin condensation inducer 1%2C transcript variant X20;transcript_id=XM_006519308.4;extra_copy_number=0
CM058254.1	Liftoff	exon	53343876	53343962	.	-	.	ID=exon-XM_006519308.4-1;Parent=rna-XM_006519308.4;Dbxref=GeneID:56215,GenBank:XM_006519308.4,MGI:MGI:1891824;gbkey=mRNA;gene=Acin1;product=apoptotic chromatin condensation inducer 1%2C transcript variant X20;transcript_id=XM_006519308.4;extra_copy_number=0
CM058254.1	Liftoff	CDS	53332924	53333244	.	-	.	ID=cds-XP_006519371.1;Parent=rna-XM_006519308.4;Dbxref=GeneID:56215,GenBank:XP_006519371.1,MGI:MGI:1891824;Name=XP_006519371.1;gbkey=CDS;gene=Acin1;product=apoptotic chromatin condensation inducer in the nucleus isoform X9;protein_id=XP_006519371.1;extra_copy_number=0
CM058254.1	Liftoff	CDS	53333920	53334020	.	-	.	ID=cds-XP_006519371.1;Parent=rna-XM_006519308.4;Dbxref=GeneID:56215,GenBank:XP_006519371.1,MGI:MGI:1891824;Name=XP_006519371.1;gbkey=CDS;gene=Acin1;product=apoptotic chromatin condensation inducer in the nucleus isoform X9;protein_id=XP_006519371.1;extra_copy_number=0
CM058254.1	Liftoff	CDS	53334137	53334461	.	-	.	ID=cds-XP_006519371.1;Parent=rna-XM_006519308.4;Dbxref=GeneID:56215,GenBank:XP_006519371.1,MGI:MGI:1891824;Name=XP_006519371.1;gbkey=CDS;gene=Acin1;product=apoptotic chromatin condensation inducer in the nucleus isoform X9;protein_id=XP_006519371.1;extra_copy_number=0
CM058254.1	Liftoff	CDS	53334644	53334751	.	-	.	ID=cds-XP_006519371.1;Parent=rna-XM_006519308.4;Dbxref=GeneID:56215,GenBank:XP_006519371.1,MGI:MGI:1891824;Name=XP_006519371.1;gbkey=CDS;gene=Acin1;product=apoptotic chromatin condensation inducer in the nucleus isoform X9;protein_id=XP_006519371.1;extra_copy_number=0
CM058254.1	Liftoff	CDS	53334880	53334987	.	-	.	ID=cds-XP_006519371.1;Parent=rna-XM_006519308.4;Dbxref=GeneID:56215,GenBank:XP_006519371.1,MGI:MGI:1891824;Name=XP_006519371.1;gbkey=CDS;gene=Acin1;product=apoptotic chromatin condensation inducer in the nucleus isoform X9;protein_id=XP_006519371.1;extra_copy_number=0
CM058254.1	Liftoff	CDS	53335407	53335552	.	-	.	ID=cds-XP_006519371.1;Parent=rna-XM_006519308.4;Dbxref=GeneID:56215,GenBank:XP_006519371.1,MGI:MGI:1891824;Name=XP_006519371.1;gbkey=CDS;gene=Acin1;product=apoptotic chromatin condensation inducer in the nucleus isoform X9;protein_id=XP_006519371.1;extra_copy_number=0
CM058254.1	Liftoff	CDS	53335801	53335939	.	-	.	ID=cds-XP_006519371.1;Parent=rna-XM_006519308.4;Dbxref=GeneID:56215,GenBank:XP_006519371.1,MGI:MGI:1891824;Name=XP_006519371.1;gbkey=CDS;gene=Acin1;product=apoptotic chromatin condensation inducer in the nucleus isoform X9;protein_id=XP_006519371.1;extra_copy_number=0
CM058254.1	Liftoff	CDS	53336647	53336763	.	-	.	ID=cds-XP_006519371.1;Parent=rna-XM_006519308.4;Dbxref=GeneID:56215,GenBank:XP_006519371.1,MGI:MGI:1891824;Name=XP_006519371.1;gbkey=CDS;gene=Acin1;product=apoptotic chromatin condensation inducer in the nucleus isoform X9;protein_id=XP_006519371.1;extra_copy_number=0
CM058254.1	Liftoff	CDS	53336899	53337029	.	-	.	ID=cds-XP_006519371.1;Parent=rna-XM_006519308.4;Dbxref=GeneID:56215,GenBank:XP_006519371.1,MGI:MGI:1891824;Name=XP_006519371.1;gbkey=CDS;gene=Acin1;product=apoptotic chromatin condensation inducer in the nucleus isoform X9;protein_id=XP_006519371.1;extra_copy_number=0
CM058254.1	Liftoff	CDS	53338284	53338326	.	-	.	ID=cds-XP_006519371.1;Parent=rna-XM_006519308.4;Dbxref=GeneID:56215,GenBank:XP_006519371.1,MGI:MGI:1891824;Name=XP_006519371.1;gbkey=CDS;gene=Acin1;product=apoptotic chromatin condensation inducer in the nucleus isoform X9;protein_id=XP_006519371.1;extra_copy_number=0
CM058254.1	Liftoff	CDS	53341913	53342032	.	-	.	ID=cds-XP_006519371.1;Parent=rna-XM_006519308.4;Dbxref=GeneID:56215,GenBank:XP_006519371.1,MGI:MGI:1891824;Name=XP_006519371.1;gbkey=CDS;gene=Acin1;product=apoptotic chromatin condensation inducer in the nucleus isoform X9;protein_id=XP_006519371.1;extra_copy_number=0
CM058254.1	Liftoff	mRNA	53332357	53377141	.	-	.	ID=rna-XM_030247893.2;Parent=gene-Acin1;Dbxref=GeneID:56215,GenBank:XM_030247893.2,MGI:MGI:1891824;Name=XM_030247893.2;gbkey=mRNA;gene=Acin1;model_evidence=Supporting evidence includes similarity to: 3 mRNAs%2C 63 ESTs%2C 2527 long SRA reads%2C and 100%25 coverage of the annotated genomic feature by RNAseq alignments%2C including 51 samples with support for all annotated introns;product=apoptotic chromatin condensation inducer 1%2C transcript variant X3;transcript_id=XM_030247893.2;matches_ref_protein=True;valid_ORF=True;extra_copy_number=0
CM058254.1	Liftoff	exon	53332357	53333244	.	-	.	ID=exon-XM_030247893.2-18;Parent=rna-XM_030247893.2;Dbxref=GeneID:56215,GenBank:XM_030247893.2,MGI:MGI:1891824;gbkey=mRNA;gene=Acin1;product=apoptotic chromatin condensation inducer 1%2C transcript variant X3;transcript_id=XM_030247893.2;extra_copy_number=0
CM058254.1	Liftoff	exon	53333920	53334020	.	-	.	ID=exon-XM_030247893.2-17;Parent=rna-XM_030247893.2;Dbxref=GeneID:56215,GenBank:XM_030247893.2,MGI:MGI:1891824;gbkey=mRNA;gene=Acin1;product=apoptotic chromatin condensation inducer 1%2C transcript variant X3;transcript_id=XM_030247893.2;extra_copy_number=0
CM058254.1	Liftoff	exon	53334137	53334461	.	-	.	ID=exon-XM_030247893.2-16;Parent=rna-XM_030247893.2;Dbxref=GeneID:56215,GenBank:XM_030247893.2,MGI:MGI:1891824;gbkey=mRNA;gene=Acin1;product=apoptotic chromatin condensation inducer 1%2C transcript variant X3;transcript_id=XM_030247893.2;extra_copy_number=0
CM058254.1	Liftoff	exon	53334644	53334751	.	-	.	ID=exon-XM_030247893.2-15;Parent=rna-XM_030247893.2;Dbxref=GeneID:56215,GenBank:XM_030247893.2,MGI:MGI:1891824;gbkey=mRNA;gene=Acin1;product=apoptotic chromatin condensation inducer 1%2C transcript variant X3;transcript_id=XM_030247893.2;extra_copy_number=0
CM058254.1	Liftoff	exon	53334880	53334987	.	-	.	ID=exon-XM_030247893.2-14;Parent=rna-XM_030247893.2;Dbxref=GeneID:56215,GenBank:XM_030247893.2,MGI:MGI:1891824;gbkey=mRNA;gene=Acin1;product=apoptotic chromatin condensation inducer 1%2C transcript variant X3;transcript_id=XM_030247893.2;extra_copy_number=0
CM058254.1	Liftoff	exon	53335407	53335552	.	-	.	ID=exon-XM_030247893.2-13;Parent=rna-XM_030247893.2;Dbxref=GeneID:56215,GenBank:XM_030247893.2,MGI:MGI:1891824;gbkey=mRNA;gene=Acin1;product=apoptotic chromatin condensation inducer 1%2C transcript variant X3;transcript_id=XM_030247893.2;extra_copy_number=0
CM058254.1	Liftoff	exon	53335801	53335939	.	-	.	ID=exon-XM_030247893.2-12;Parent=rna-XM_030247893.2;Dbxref=GeneID:56215,GenBank:XM_030247893.2,MGI:MGI:1891824;gbkey=mRNA;gene=Acin1;product=apoptotic chromatin condensation inducer 1%2C transcript variant X3;transcript_id=XM_030247893.2;extra_copy_number=0
CM058254.1	Liftoff	exon	53336647	53336799	.	-	.	ID=exon-XM_030247893.2-11;Parent=rna-XM_030247893.2;Dbxref=GeneID:56215,GenBank:XM_030247893.2,MGI:MGI:1891824;gbkey=mRNA;gene=Acin1;product=apoptotic chromatin condensation inducer 1%2C transcript variant X3;transcript_id=XM_030247893.2;extra_copy_number=0
CM058254.1	Liftoff	exon	53336899	53337029	.	-	.	ID=exon-XM_030247893.2-10;Parent=rna-XM_030247893.2;Dbxref=GeneID:56215,GenBank:XM_030247893.2,MGI:MGI:1891824;gbkey=mRNA;gene=Acin1;product=apoptotic chromatin condensation inducer 1%2C transcript variant X3;transcript_id=XM_030247893.2;extra_copy_number=0
CM058254.1	Liftoff	exon	53338284	53338326	.	-	.	ID=exon-XM_030247893.2-9;Parent=rna-XM_030247893.2;Dbxref=GeneID:56215,GenBank:XM_030247893.2,MGI:MGI:1891824;gbkey=mRNA;gene=Acin1;product=apoptotic chromatin condensation inducer 1%2C transcript variant X3;transcript_id=XM_030247893.2;extra_copy_number=0
CM058254.1	Liftoff	exon	53341913	53342054	.	-	.	ID=exon-XM_030247893.2-8;Parent=rna-XM_030247893.2;Dbxref=GeneID:56215,GenBank:XM_030247893.2,MGI:MGI:1891824;gbkey=mRNA;gene=Acin1;product=apoptotic chromatin condensation inducer 1%2C transcript variant X3;transcript_id=XM_030247893.2;extra_copy_number=0
CM058254.1	Liftoff	exon	53352364	53352479	.	-	.	ID=exon-XM_030247893.2-7;Parent=rna-XM_030247893.2;Dbxref=GeneID:56215,GenBank:XM_030247893.2,MGI:MGI:1891824;gbkey=mRNA;gene=Acin1;product=apoptotic chromatin condensation inducer 1%2C transcript variant X3;transcript_id=XM_030247893.2;extra_copy_number=0
CM058254.1	Liftoff	exon	53353783	53354001	.	-	.	ID=exon-XM_030247893.2-6;Parent=rna-XM_030247893.2;Dbxref=GeneID:56215,GenBank:XM_030247893.2,MGI:MGI:1891824;gbkey=mRNA;gene=Acin1;product=apoptotic chromatin condensation inducer 1%2C transcript variant X3;transcript_id=XM_030247893.2;extra_copy_number=0
CM058254.1	Liftoff	exon	53354568	53355830	.	-	.	ID=exon-XM_030247893.2-5;Parent=rna-XM_030247893.2;Dbxref=GeneID:56215,GenBank:XM_030247893.2,MGI:MGI:1891824;gbkey=mRNA;gene=Acin1;product=apoptotic chromatin condensation inducer 1%2C transcript variant X3;transcript_id=XM_030247893.2;extra_copy_number=0
CM058254.1	Liftoff	exon	53357269	53357357	.	-	.	ID=exon-XM_030247893.2-4;Parent=rna-XM_030247893.2;Dbxref=GeneID:56215,GenBank:XM_030247893.2,MGI:MGI:1891824;gbkey=mRNA;gene=Acin1;product=apoptotic chromatin condensation inducer 1%2C transcript variant X3;transcript_id=XM_030247893.2;extra_copy_number=0
CM058254.1	Liftoff	exon	53369435	53369546	.	-	.	ID=exon-XM_030247893.2-3;Parent=rna-XM_030247893.2;Dbxref=GeneID:56215,GenBank:XM_030247893.2,MGI:MGI:1891824;gbkey=mRNA;gene=Acin1;product=apoptotic chromatin condensation inducer 1%2C transcript variant X3;transcript_id=XM_030247893.2;extra_copy_number=0
CM058254.1	Liftoff	exon	53375199	53375264	.	-	.	ID=exon-XM_030247893.2-2;Parent=rna-XM_030247893.2;Dbxref=GeneID:56215,GenBank:XM_030247893.2,MGI:MGI:1891824;gbkey=mRNA;gene=Acin1;product=apoptotic chromatin condensation inducer 1%2C transcript variant X3;transcript_id=XM_030247893.2;extra_copy_number=0
CM058254.1	Liftoff	exon	53376657	53377141	.	-	.	ID=exon-XM_030247893.2-1;Parent=rna-XM_030247893.2;Dbxref=GeneID:56215,GenBank:XM_030247893.2,MGI:MGI:1891824;gbkey=mRNA;gene=Acin1;product=apoptotic chromatin condensation inducer 1%2C transcript variant X3;transcript_id=XM_030247893.2;extra_copy_number=0
CM058254.1	Liftoff	CDS	53332924	53333244	.	-	.	ID=cds-XP_030103753.1;Parent=rna-XM_030247893.2;Dbxref=GeneID:56215,GenBank:XP_030103753.1,MGI:MGI:1891824;Name=XP_030103753.1;gbkey=CDS;gene=Acin1;product=apoptotic chromatin condensation inducer in the nucleus isoform X3;protein_id=XP_030103753.1;extra_copy_number=0
CM058254.1	Liftoff	CDS	53333920	53334020	.	-	.	ID=cds-XP_030103753.1;Parent=rna-XM_030247893.2;Dbxref=GeneID:56215,GenBank:XP_030103753.1,MGI:MGI:1891824;Name=XP_030103753.1;gbkey=CDS;gene=Acin1;product=apoptotic chromatin condensation inducer in the nucleus isoform X3;protein_id=XP_030103753.1;extra_copy_number=0
CM058254.1	Liftoff	CDS	53334137	53334461	.	-	.	ID=cds-XP_030103753.1;Parent=rna-XM_030247893.2;Dbxref=GeneID:56215,GenBank:XP_030103753.1,MGI:MGI:1891824;Name=XP_030103753.1;gbkey=CDS;gene=Acin1;product=apoptotic chromatin condensation inducer in the nucleus isoform X3;protein_id=XP_030103753.1;extra_copy_number=0
CM058254.1	Liftoff	CDS	53334644	53334751	.	-	.	ID=cds-XP_030103753.1;Parent=rna-XM_030247893.2;Dbxref=GeneID:56215,GenBank:XP_030103753.1,MGI:MGI:1891824;Name=XP_030103753.1;gbkey=CDS;gene=Acin1;product=apoptotic chromatin condensation inducer in the nucleus isoform X3;protein_id=XP_030103753.1;extra_copy_number=0
CM058254.1	Liftoff	CDS	53334880	53334987	.	-	.	ID=cds-XP_030103753.1;Parent=rna-XM_030247893.2;Dbxref=GeneID:56215,GenBank:XP_030103753.1,MGI:MGI:1891824;Name=XP_030103753.1;gbkey=CDS;gene=Acin1;product=apoptotic chromatin condensation inducer in the nucleus isoform X3;protein_id=XP_030103753.1;extra_copy_number=0
CM058254.1	Liftoff	CDS	53335407	53335552	.	-	.	ID=cds-XP_030103753.1;Parent=rna-XM_030247893.2;Dbxref=GeneID:56215,GenBank:XP_030103753.1,MGI:MGI:1891824;Name=XP_030103753.1;gbkey=CDS;gene=Acin1;product=apoptotic chromatin condensation inducer in the nucleus isoform X3;protein_id=XP_030103753.1;extra_copy_number=0
CM058254.1	Liftoff	CDS	53335801	53335939	.	-	.	ID=cds-XP_030103753.1;Parent=rna-XM_030247893.2;Dbxref=GeneID:56215,GenBank:XP_030103753.1,MGI:MGI:1891824;Name=XP_030103753.1;gbkey=CDS;gene=Acin1;product=apoptotic chromatin condensation inducer in the nucleus isoform X3;protein_id=XP_030103753.1;extra_copy_number=0
CM058254.1	Liftoff	CDS	53336647	53336799	.	-	.	ID=cds-XP_030103753.1;Parent=rna-XM_030247893.2;Dbxref=GeneID:56215,GenBank:XP_030103753.1,MGI:MGI:1891824;Name=XP_030103753.1;gbkey=CDS;gene=Acin1;product=apoptotic chromatin condensation inducer in the nucleus isoform X3;protein_id=XP_030103753.1;extra_copy_number=0
CM058254.1	Liftoff	CDS	53336899	53337029	.	-	.	ID=cds-XP_030103753.1;Parent=rna-XM_030247893.2;Dbxref=GeneID:56215,GenBank:XP_030103753.1,MGI:MGI:1891824;Name=XP_030103753.1;gbkey=CDS;gene=Acin1;product=apoptotic chromatin condensation inducer in the nucleus isoform X3;protein_id=XP_030103753.1;extra_copy_number=0
CM058254.1	Liftoff	CDS	53338284	53338326	.	-	.	ID=cds-XP_030103753.1;Parent=rna-XM_030247893.2;Dbxref=GeneID:56215,GenBank:XP_030103753.1,MGI:MGI:1891824;Name=XP_030103753.1;gbkey=CDS;gene=Acin1;product=apoptotic chromatin condensation inducer in the nucleus isoform X3;protein_id=XP_030103753.1;extra_copy_number=0
CM058254.1	Liftoff	CDS	53341913	53342054	.	-	.	ID=cds-XP_030103753.1;Parent=rna-XM_030247893.2;Dbxref=GeneID:56215,GenBank:XP_030103753.1,MGI:MGI:1891824;Name=XP_030103753.1;gbkey=CDS;gene=Acin1;product=apoptotic chromatin condensation inducer in the nucleus isoform X3;protein_id=XP_030103753.1;extra_copy_number=0
CM058254.1	Liftoff	CDS	53352364	53352479	.	-	.	ID=cds-XP_030103753.1;Parent=rna-XM_030247893.2;Dbxref=GeneID:56215,GenBank:XP_030103753.1,MGI:MGI:1891824;Name=XP_030103753.1;gbkey=CDS;gene=Acin1;product=apoptotic chromatin condensation inducer in the nucleus isoform X3;protein_id=XP_030103753.1;extra_copy_number=0
CM058254.1	Liftoff	CDS	53353783	53354001	.	-	.	ID=cds-XP_030103753.1;Parent=rna-XM_030247893.2;Dbxref=GeneID:56215,GenBank:XP_030103753.1,MGI:MGI:1891824;Name=XP_030103753.1;gbkey=CDS;gene=Acin1;product=apoptotic chromatin condensation inducer in the nucleus isoform X3;protein_id=XP_030103753.1;extra_copy_number=0
CM058254.1	Liftoff	CDS	53354568	53355830	.	-	.	ID=cds-XP_030103753.1;Parent=rna-XM_030247893.2;Dbxref=GeneID:56215,GenBank:XP_030103753.1,MGI:MGI:1891824;Name=XP_030103753.1;gbkey=CDS;gene=Acin1;product=apoptotic chromatin condensation inducer in the nucleus isoform X3;protein_id=XP_030103753.1;extra_copy_number=0
CM058254.1	Liftoff	CDS	53357269	53357357	.	-	.	ID=cds-XP_030103753.1;Parent=rna-XM_030247893.2;Dbxref=GeneID:56215,GenBank:XP_030103753.1,MGI:MGI:1891824;Name=XP_030103753.1;gbkey=CDS;gene=Acin1;product=apoptotic chromatin condensation inducer in the nucleus isoform X3;protein_id=XP_030103753.1;extra_copy_number=0
CM058254.1	Liftoff	CDS	53369435	53369546	.	-	.	ID=cds-XP_030103753.1;Parent=rna-XM_030247893.2;Dbxref=GeneID:56215,GenBank:XP_030103753.1,MGI:MGI:1891824;Name=XP_030103753.1;gbkey=CDS;gene=Acin1;product=apoptotic chromatin condensation inducer in the nucleus isoform X3;protein_id=XP_030103753.1;extra_copy_number=0
CM058254.1	Liftoff	CDS	53375199	53375264	.	-	.	ID=cds-XP_030103753.1;Parent=rna-XM_030247893.2;Dbxref=GeneID:56215,GenBank:XP_030103753.1,MGI:MGI:1891824;Name=XP_030103753.1;gbkey=CDS;gene=Acin1;product=apoptotic chromatin condensation inducer in the nucleus isoform X3;protein_id=XP_030103753.1;extra_copy_number=0
CM058254.1	Liftoff	CDS	53376657	53376968	.	-	.	ID=cds-XP_030103753.1;Parent=rna-XM_030247893.2;Dbxref=GeneID:56215,GenBank:XP_030103753.1,MGI:MGI:1891824;Name=XP_030103753.1;gbkey=CDS;gene=Acin1;product=apoptotic chromatin condensation inducer in the nucleus isoform X3;protein_id=XP_030103753.1;extra_copy_number=0
CM058254.1	Liftoff	mRNA	53332357	53377141	.	-	.	ID=rna-XM_030247894.2;Parent=gene-Acin1;Dbxref=GeneID:56215,GenBank:XM_030247894.2,MGI:MGI:1891824;Name=XM_030247894.2;gbkey=mRNA;gene=Acin1;model_evidence=Supporting evidence includes similarity to: 3 mRNAs%2C 63 ESTs%2C 2474 long SRA reads%2C and 100%25 coverage of the annotated genomic feature by RNAseq alignments%2C including 52 samples with support for all annotated introns;product=apoptotic chromatin condensation inducer 1%2C transcript variant X4;transcript_id=XM_030247894.2;matches_ref_protein=True;valid_ORF=True;extra_copy_number=0
CM058254.1	Liftoff	exon	53332357	53333244	.	-	.	ID=exon-XM_030247894.2-18;Parent=rna-XM_030247894.2;Dbxref=GeneID:56215,GenBank:XM_030247894.2,MGI:MGI:1891824;gbkey=mRNA;gene=Acin1;product=apoptotic chromatin condensation inducer 1%2C transcript variant X4;transcript_id=XM_030247894.2;extra_copy_number=0
CM058254.1	Liftoff	exon	53333920	53334020	.	-	.	ID=exon-XM_030247894.2-17;Parent=rna-XM_030247894.2;Dbxref=GeneID:56215,GenBank:XM_030247894.2,MGI:MGI:1891824;gbkey=mRNA;gene=Acin1;product=apoptotic chromatin condensation inducer 1%2C transcript variant X4;transcript_id=XM_030247894.2;extra_copy_number=0
CM058254.1	Liftoff	exon	53334137	53334461	.	-	.	ID=exon-XM_030247894.2-16;Parent=rna-XM_030247894.2;Dbxref=GeneID:56215,GenBank:XM_030247894.2,MGI:MGI:1891824;gbkey=mRNA;gene=Acin1;product=apoptotic chromatin condensation inducer 1%2C transcript variant X4;transcript_id=XM_030247894.2;extra_copy_number=0
CM058254.1	Liftoff	exon	53334644	53334751	.	-	.	ID=exon-XM_030247894.2-15;Parent=rna-XM_030247894.2;Dbxref=GeneID:56215,GenBank:XM_030247894.2,MGI:MGI:1891824;gbkey=mRNA;gene=Acin1;product=apoptotic chromatin condensation inducer 1%2C transcript variant X4;transcript_id=XM_030247894.2;extra_copy_number=0
CM058254.1	Liftoff	exon	53334880	53334987	.	-	.	ID=exon-XM_030247894.2-14;Parent=rna-XM_030247894.2;Dbxref=GeneID:56215,GenBank:XM_030247894.2,MGI:MGI:1891824;gbkey=mRNA;gene=Acin1;product=apoptotic chromatin condensation inducer 1%2C transcript variant X4;transcript_id=XM_030247894.2;extra_copy_number=0
CM058254.1	Liftoff	exon	53335407	53335552	.	-	.	ID=exon-XM_030247894.2-13;Parent=rna-XM_030247894.2;Dbxref=GeneID:56215,GenBank:XM_030247894.2,MGI:MGI:1891824;gbkey=mRNA;gene=Acin1;product=apoptotic chromatin condensation inducer 1%2C transcript variant X4;transcript_id=XM_030247894.2;extra_copy_number=0
CM058254.1	Liftoff	exon	53335801	53335939	.	-	.	ID=exon-XM_030247894.2-12;Parent=rna-XM_030247894.2;Dbxref=GeneID:56215,GenBank:XM_030247894.2,MGI:MGI:1891824;gbkey=mRNA;gene=Acin1;product=apoptotic chromatin condensation inducer 1%2C transcript variant X4;transcript_id=XM_030247894.2;extra_copy_number=0
CM058254.1	Liftoff	exon	53336647	53336763	.	-	.	ID=exon-XM_030247894.2-11;Parent=rna-XM_030247894.2;Dbxref=GeneID:56215,GenBank:XM_030247894.2,MGI:MGI:1891824;gbkey=mRNA;gene=Acin1;product=apoptotic chromatin condensation inducer 1%2C transcript variant X4;transcript_id=XM_030247894.2;extra_copy_number=0
CM058254.1	Liftoff	exon	53336899	53337032	.	-	.	ID=exon-XM_030247894.2-10;Parent=rna-XM_030247894.2;Dbxref=GeneID:56215,GenBank:XM_030247894.2,MGI:MGI:1891824;gbkey=mRNA;gene=Acin1;product=apoptotic chromatin condensation inducer 1%2C transcript variant X4;transcript_id=XM_030247894.2;extra_copy_number=0
CM058254.1	Liftoff	exon	53338284	53338326	.	-	.	ID=exon-XM_030247894.2-9;Parent=rna-XM_030247894.2;Dbxref=GeneID:56215,GenBank:XM_030247894.2,MGI:MGI:1891824;gbkey=mRNA;gene=Acin1;product=apoptotic chromatin condensation inducer 1%2C transcript variant X4;transcript_id=XM_030247894.2;extra_copy_number=0
CM058254.1	Liftoff	exon	53341913	53342054	.	-	.	ID=exon-XM_030247894.2-8;Parent=rna-XM_030247894.2;Dbxref=GeneID:56215,GenBank:XM_030247894.2,MGI:MGI:1891824;gbkey=mRNA;gene=Acin1;product=apoptotic chromatin condensation inducer 1%2C transcript variant X4;transcript_id=XM_030247894.2;extra_copy_number=0
CM058254.1	Liftoff	exon	53352364	53352479	.	-	.	ID=exon-XM_030247894.2-7;Parent=rna-XM_030247894.2;Dbxref=GeneID:56215,GenBank:XM_030247894.2,MGI:MGI:1891824;gbkey=mRNA;gene=Acin1;product=apoptotic chromatin condensation inducer 1%2C transcript variant X4;transcript_id=XM_030247894.2;extra_copy_number=0
CM058254.1	Liftoff	exon	53353783	53354001	.	-	.	ID=exon-XM_030247894.2-6;Parent=rna-XM_030247894.2;Dbxref=GeneID:56215,GenBank:XM_030247894.2,MGI:MGI:1891824;gbkey=mRNA;gene=Acin1;product=apoptotic chromatin condensation inducer 1%2C transcript variant X4;transcript_id=XM_030247894.2;extra_copy_number=0
CM058254.1	Liftoff	exon	53354568	53355830	.	-	.	ID=exon-XM_030247894.2-5;Parent=rna-XM_030247894.2;Dbxref=GeneID:56215,GenBank:XM_030247894.2,MGI:MGI:1891824;gbkey=mRNA;gene=Acin1;product=apoptotic chromatin condensation inducer 1%2C transcript variant X4;transcript_id=XM_030247894.2;extra_copy_number=0
CM058254.1	Liftoff	exon	53357269	53357357	.	-	.	ID=exon-XM_030247894.2-4;Parent=rna-XM_030247894.2;Dbxref=GeneID:56215,GenBank:XM_030247894.2,MGI:MGI:1891824;gbkey=mRNA;gene=Acin1;product=apoptotic chromatin condensation inducer 1%2C transcript variant X4;transcript_id=XM_030247894.2;extra_copy_number=0
CM058254.1	Liftoff	exon	53369435	53369546	.	-	.	ID=exon-XM_030247894.2-3;Parent=rna-XM_030247894.2;Dbxref=GeneID:56215,GenBank:XM_030247894.2,MGI:MGI:1891824;gbkey=mRNA;gene=Acin1;product=apoptotic chromatin condensation inducer 1%2C transcript variant X4;transcript_id=XM_030247894.2;extra_copy_number=0
CM058254.1	Liftoff	exon	53375199	53375264	.	-	.	ID=exon-XM_030247894.2-2;Parent=rna-XM_030247894.2;Dbxref=GeneID:56215,GenBank:XM_030247894.2,MGI:MGI:1891824;gbkey=mRNA;gene=Acin1;product=apoptotic chromatin condensation inducer 1%2C transcript variant X4;transcript_id=XM_030247894.2;extra_copy_number=0
CM058254.1	Liftoff	exon	53376657	53377141	.	-	.	ID=exon-XM_030247894.2-1;Parent=rna-XM_030247894.2;Dbxref=GeneID:56215,GenBank:XM_030247894.2,MGI:MGI:1891824;gbkey=mRNA;gene=Acin1;product=apoptotic chromatin condensation inducer 1%2C transcript variant X4;transcript_id=XM_030247894.2;extra_copy_number=0
CM058254.1	Liftoff	CDS	53332924	53333244	.	-	.	ID=cds-XP_030103754.1;Parent=rna-XM_030247894.2;Dbxref=GeneID:56215,GenBank:XP_030103754.1,MGI:MGI:1891824;Name=XP_030103754.1;gbkey=CDS;gene=Acin1;product=apoptotic chromatin condensation inducer in the nucleus isoform X4;protein_id=XP_030103754.1;extra_copy_number=0
CM058254.1	Liftoff	CDS	53333920	53334020	.	-	.	ID=cds-XP_030103754.1;Parent=rna-XM_030247894.2;Dbxref=GeneID:56215,GenBank:XP_030103754.1,MGI:MGI:1891824;Name=XP_030103754.1;gbkey=CDS;gene=Acin1;product=apoptotic chromatin condensation inducer in the nucleus isoform X4;protein_id=XP_030103754.1;extra_copy_number=0
CM058254.1	Liftoff	CDS	53334137	53334461	.	-	.	ID=cds-XP_030103754.1;Parent=rna-XM_030247894.2;Dbxref=GeneID:56215,GenBank:XP_030103754.1,MGI:MGI:1891824;Name=XP_030103754.1;gbkey=CDS;gene=Acin1;product=apoptotic chromatin condensation inducer in the nucleus isoform X4;protein_id=XP_030103754.1;extra_copy_number=0
CM058254.1	Liftoff	CDS	53334644	53334751	.	-	.	ID=cds-XP_030103754.1;Parent=rna-XM_030247894.2;Dbxref=GeneID:56215,GenBank:XP_030103754.1,MGI:MGI:1891824;Name=XP_030103754.1;gbkey=CDS;gene=Acin1;product=apoptotic chromatin condensation inducer in the nucleus isoform X4;protein_id=XP_030103754.1;extra_copy_number=0
CM058254.1	Liftoff	CDS	53334880	53334987	.	-	.	ID=cds-XP_030103754.1;Parent=rna-XM_030247894.2;Dbxref=GeneID:56215,GenBank:XP_030103754.1,MGI:MGI:1891824;Name=XP_030103754.1;gbkey=CDS;gene=Acin1;product=apoptotic chromatin condensation inducer in the nucleus isoform X4;protein_id=XP_030103754.1;extra_copy_number=0
CM058254.1	Liftoff	CDS	53335407	53335552	.	-	.	ID=cds-XP_030103754.1;Parent=rna-XM_030247894.2;Dbxref=GeneID:56215,GenBank:XP_030103754.1,MGI:MGI:1891824;Name=XP_030103754.1;gbkey=CDS;gene=Acin1;product=apoptotic chromatin condensation inducer in the nucleus isoform X4;protein_id=XP_030103754.1;extra_copy_number=0
CM058254.1	Liftoff	CDS	53335801	53335939	.	-	.	ID=cds-XP_030103754.1;Parent=rna-XM_030247894.2;Dbxref=GeneID:56215,GenBank:XP_030103754.1,MGI:MGI:1891824;Name=XP_030103754.1;gbkey=CDS;gene=Acin1;product=apoptotic chromatin condensation inducer in the nucleus isoform X4;protein_id=XP_030103754.1;extra_copy_number=0
CM058254.1	Liftoff	CDS	53336647	53336763	.	-	.	ID=cds-XP_030103754.1;Parent=rna-XM_030247894.2;Dbxref=GeneID:56215,GenBank:XP_030103754.1,MGI:MGI:1891824;Name=XP_030103754.1;gbkey=CDS;gene=Acin1;product=apoptotic chromatin condensation inducer in the nucleus isoform X4;protein_id=XP_030103754.1;extra_copy_number=0
CM058254.1	Liftoff	CDS	53336899	53337032	.	-	.	ID=cds-XP_030103754.1;Parent=rna-XM_030247894.2;Dbxref=GeneID:56215,GenBank:XP_030103754.1,MGI:MGI:1891824;Name=XP_030103754.1;gbkey=CDS;gene=Acin1;product=apoptotic chromatin condensation inducer in the nucleus isoform X4;protein_id=XP_030103754.1;extra_copy_number=0
CM058254.1	Liftoff	CDS	53338284	53338326	.	-	.	ID=cds-XP_030103754.1;Parent=rna-XM_030247894.2;Dbxref=GeneID:56215,GenBank:XP_030103754.1,MGI:MGI:1891824;Name=XP_030103754.1;gbkey=CDS;gene=Acin1;product=apoptotic chromatin condensation inducer in the nucleus isoform X4;protein_id=XP_030103754.1;extra_copy_number=0
CM058254.1	Liftoff	CDS	53341913	53342054	.	-	.	ID=cds-XP_030103754.1;Parent=rna-XM_030247894.2;Dbxref=GeneID:56215,GenBank:XP_030103754.1,MGI:MGI:1891824;Name=XP_030103754.1;gbkey=CDS;gene=Acin1;product=apoptotic chromatin condensation inducer in the nucleus isoform X4;protein_id=XP_030103754.1;extra_copy_number=0
CM058254.1	Liftoff	CDS	53352364	53352479	.	-	.	ID=cds-XP_030103754.1;Parent=rna-XM_030247894.2;Dbxref=GeneID:56215,GenBank:XP_030103754.1,MGI:MGI:1891824;Name=XP_030103754.1;gbkey=CDS;gene=Acin1;product=apoptotic chromatin condensation inducer in the nucleus isoform X4;protein_id=XP_030103754.1;extra_copy_number=0
CM058254.1	Liftoff	CDS	53353783	53354001	.	-	.	ID=cds-XP_030103754.1;Parent=rna-XM_030247894.2;Dbxref=GeneID:56215,GenBank:XP_030103754.1,MGI:MGI:1891824;Name=XP_030103754.1;gbkey=CDS;gene=Acin1;product=apoptotic chromatin condensation inducer in the nucleus isoform X4;protein_id=XP_030103754.1;extra_copy_number=0
CM058254.1	Liftoff	CDS	53354568	53355830	.	-	.	ID=cds-XP_030103754.1;Parent=rna-XM_030247894.2;Dbxref=GeneID:56215,GenBank:XP_030103754.1,MGI:MGI:1891824;Name=XP_030103754.1;gbkey=CDS;gene=Acin1;product=apoptotic chromatin condensation inducer in the nucleus isoform X4;protein_id=XP_030103754.1;extra_copy_number=0
CM058254.1	Liftoff	CDS	53357269	53357357	.	-	.	ID=cds-XP_030103754.1;Parent=rna-XM_030247894.2;Dbxref=GeneID:56215,GenBank:XP_030103754.1,MGI:MGI:1891824;Name=XP_030103754.1;gbkey=CDS;gene=Acin1;product=apoptotic chromatin condensation inducer in the nucleus isoform X4;protein_id=XP_030103754.1;extra_copy_number=0
CM058254.1	Liftoff	CDS	53369435	53369546	.	-	.	ID=cds-XP_030103754.1;Parent=rna-XM_030247894.2;Dbxref=GeneID:56215,GenBank:XP_030103754.1,MGI:MGI:1891824;Name=XP_030103754.1;gbkey=CDS;gene=Acin1;product=apoptotic chromatin condensation inducer in the nucleus isoform X4;protein_id=XP_030103754.1;extra_copy_number=0
CM058254.1	Liftoff	CDS	53375199	53375264	.	-	.	ID=cds-XP_030103754.1;Parent=rna-XM_030247894.2;Dbxref=GeneID:56215,GenBank:XP_030103754.1,MGI:MGI:1891824;Name=XP_030103754.1;gbkey=CDS;gene=Acin1;product=apoptotic chromatin condensation inducer in the nucleus isoform X4;protein_id=XP_030103754.1;extra_copy_number=0
CM058254.1	Liftoff	CDS	53376657	53376968	.	-	.	ID=cds-XP_030103754.1;Parent=rna-XM_030247894.2;Dbxref=GeneID:56215,GenBank:XP_030103754.1,MGI:MGI:1891824;Name=XP_030103754.1;gbkey=CDS;gene=Acin1;product=apoptotic chromatin condensation inducer in the nucleus isoform X4;protein_id=XP_030103754.1;extra_copy_number=0
CM058254.1	Liftoff	mRNA	53332357	53343881	.	-	.	ID=rna-XM_030247895.1;Parent=gene-Acin1;Dbxref=GeneID:56215,GenBank:XM_030247895.1,MGI:MGI:1891824;Name=XM_030247895.1;gbkey=mRNA;gene=Acin1;model_evidence=Supporting evidence includes similarity to: 1 mRNA%2C 32 ESTs%2C 1 Protein%2C 2036 long SRA reads%2C and 99%25 coverage of the annotated genomic feature by RNAseq alignments%2C including 45 samples with support for all annotated introns;product=apoptotic chromatin condensation inducer 1%2C transcript variant X17;transcript_id=XM_030247895.1;matches_ref_protein=True;valid_ORF=True;extra_copy_number=0
CM058254.1	Liftoff	exon	53332357	53333244	.	-	.	ID=exon-XM_030247895.1-13;Parent=rna-XM_030247895.1;Dbxref=GeneID:56215,GenBank:XM_030247895.1,MGI:MGI:1891824;gbkey=mRNA;gene=Acin1;product=apoptotic chromatin condensation inducer 1%2C transcript variant X17;transcript_id=XM_030247895.1;extra_copy_number=0
CM058254.1	Liftoff	exon	53333920	53334020	.	-	.	ID=exon-XM_030247895.1-12;Parent=rna-XM_030247895.1;Dbxref=GeneID:56215,GenBank:XM_030247895.1,MGI:MGI:1891824;gbkey=mRNA;gene=Acin1;product=apoptotic chromatin condensation inducer 1%2C transcript variant X17;transcript_id=XM_030247895.1;extra_copy_number=0
CM058254.1	Liftoff	exon	53334137	53334461	.	-	.	ID=exon-XM_030247895.1-11;Parent=rna-XM_030247895.1;Dbxref=GeneID:56215,GenBank:XM_030247895.1,MGI:MGI:1891824;gbkey=mRNA;gene=Acin1;product=apoptotic chromatin condensation inducer 1%2C transcript variant X17;transcript_id=XM_030247895.1;extra_copy_number=0
CM058254.1	Liftoff	exon	53334644	53334751	.	-	.	ID=exon-XM_030247895.1-10;Parent=rna-XM_030247895.1;Dbxref=GeneID:56215,GenBank:XM_030247895.1,MGI:MGI:1891824;gbkey=mRNA;gene=Acin1;product=apoptotic chromatin condensation inducer 1%2C transcript variant X17;transcript_id=XM_030247895.1;extra_copy_number=0
CM058254.1	Liftoff	exon	53334880	53334987	.	-	.	ID=exon-XM_030247895.1-9;Parent=rna-XM_030247895.1;Dbxref=GeneID:56215,GenBank:XM_030247895.1,MGI:MGI:1891824;gbkey=mRNA;gene=Acin1;product=apoptotic chromatin condensation inducer 1%2C transcript variant X17;transcript_id=XM_030247895.1;extra_copy_number=0
CM058254.1	Liftoff	exon	53335407	53335552	.	-	.	ID=exon-XM_030247895.1-8;Parent=rna-XM_030247895.1;Dbxref=GeneID:56215,GenBank:XM_030247895.1,MGI:MGI:1891824;gbkey=mRNA;gene=Acin1;product=apoptotic chromatin condensation inducer 1%2C transcript variant X17;transcript_id=XM_030247895.1;extra_copy_number=0
CM058254.1	Liftoff	exon	53335801	53335939	.	-	.	ID=exon-XM_030247895.1-7;Parent=rna-XM_030247895.1;Dbxref=GeneID:56215,GenBank:XM_030247895.1,MGI:MGI:1891824;gbkey=mRNA;gene=Acin1;product=apoptotic chromatin condensation inducer 1%2C transcript variant X17;transcript_id=XM_030247895.1;extra_copy_number=0
CM058254.1	Liftoff	exon	53336647	53336763	.	-	.	ID=exon-XM_030247895.1-6;Parent=rna-XM_030247895.1;Dbxref=GeneID:56215,GenBank:XM_030247895.1,MGI:MGI:1891824;gbkey=mRNA;gene=Acin1;product=apoptotic chromatin condensation inducer 1%2C transcript variant X17;transcript_id=XM_030247895.1;extra_copy_number=0
CM058254.1	Liftoff	exon	53336899	53337029	.	-	.	ID=exon-XM_030247895.1-5;Parent=rna-XM_030247895.1;Dbxref=GeneID:56215,GenBank:XM_030247895.1,MGI:MGI:1891824;gbkey=mRNA;gene=Acin1;product=apoptotic chromatin condensation inducer 1%2C transcript variant X17;transcript_id=XM_030247895.1;extra_copy_number=0
CM058254.1	Liftoff	exon	53338284	53338326	.	-	.	ID=exon-XM_030247895.1-4;Parent=rna-XM_030247895.1;Dbxref=GeneID:56215,GenBank:XM_030247895.1,MGI:MGI:1891824;gbkey=mRNA;gene=Acin1;product=apoptotic chromatin condensation inducer 1%2C transcript variant X17;transcript_id=XM_030247895.1;extra_copy_number=0
CM058254.1	Liftoff	exon	53341913	53342054	.	-	.	ID=exon-XM_030247895.1-3;Parent=rna-XM_030247895.1;Dbxref=GeneID:56215,GenBank:XM_030247895.1,MGI:MGI:1891824;gbkey=mRNA;gene=Acin1;product=apoptotic chromatin condensation inducer 1%2C transcript variant X17;transcript_id=XM_030247895.1;extra_copy_number=0
CM058254.1	Liftoff	exon	53343410	53343513	.	-	.	ID=exon-XM_030247895.1-2;Parent=rna-XM_030247895.1;Dbxref=GeneID:56215,GenBank:XM_030247895.1,MGI:MGI:1891824;gbkey=mRNA;gene=Acin1;product=apoptotic chromatin condensation inducer 1%2C transcript variant X17;transcript_id=XM_030247895.1;extra_copy_number=0
CM058254.1	Liftoff	exon	53343731	53343881	.	-	.	ID=exon-XM_030247895.1-1;Parent=rna-XM_030247895.1;Dbxref=GeneID:56215,GenBank:XM_030247895.1,MGI:MGI:1891824;gbkey=mRNA;gene=Acin1;product=apoptotic chromatin condensation inducer 1%2C transcript variant X17;transcript_id=XM_030247895.1;extra_copy_number=0
CM058254.1	Liftoff	CDS	53332924	53333244	.	-	.	ID=cds-XP_030103755.1;Parent=rna-XM_030247895.1;Dbxref=GeneID:56215,GenBank:XP_030103755.1,MGI:MGI:1891824;Name=XP_030103755.1;gbkey=CDS;gene=Acin1;product=apoptotic chromatin condensation inducer in the nucleus isoform X6;protein_id=XP_030103755.1;extra_copy_number=0
CM058254.1	Liftoff	CDS	53333920	53334020	.	-	.	ID=cds-XP_030103755.1;Parent=rna-XM_030247895.1;Dbxref=GeneID:56215,GenBank:XP_030103755.1,MGI:MGI:1891824;Name=XP_030103755.1;gbkey=CDS;gene=Acin1;product=apoptotic chromatin condensation inducer in the nucleus isoform X6;protein_id=XP_030103755.1;extra_copy_number=0
CM058254.1	Liftoff	CDS	53334137	53334461	.	-	.	ID=cds-XP_030103755.1;Parent=rna-XM_030247895.1;Dbxref=GeneID:56215,GenBank:XP_030103755.1,MGI:MGI:1891824;Name=XP_030103755.1;gbkey=CDS;gene=Acin1;product=apoptotic chromatin condensation inducer in the nucleus isoform X6;protein_id=XP_030103755.1;extra_copy_number=0
CM058254.1	Liftoff	CDS	53334644	53334751	.	-	.	ID=cds-XP_030103755.1;Parent=rna-XM_030247895.1;Dbxref=GeneID:56215,GenBank:XP_030103755.1,MGI:MGI:1891824;Name=XP_030103755.1;gbkey=CDS;gene=Acin1;product=apoptotic chromatin condensation inducer in the nucleus isoform X6;protein_id=XP_030103755.1;extra_copy_number=0
CM058254.1	Liftoff	CDS	53334880	53334987	.	-	.	ID=cds-XP_030103755.1;Parent=rna-XM_030247895.1;Dbxref=GeneID:56215,GenBank:XP_030103755.1,MGI:MGI:1891824;Name=XP_030103755.1;gbkey=CDS;gene=Acin1;product=apoptotic chromatin condensation inducer in the nucleus isoform X6;protein_id=XP_030103755.1;extra_copy_number=0
CM058254.1	Liftoff	CDS	53335407	53335552	.	-	.	ID=cds-XP_030103755.1;Parent=rna-XM_030247895.1;Dbxref=GeneID:56215,GenBank:XP_030103755.1,MGI:MGI:1891824;Name=XP_030103755.1;gbkey=CDS;gene=Acin1;product=apoptotic chromatin condensation inducer in the nucleus isoform X6;protein_id=XP_030103755.1;extra_copy_number=0
CM058254.1	Liftoff	CDS	53335801	53335939	.	-	.	ID=cds-XP_030103755.1;Parent=rna-XM_030247895.1;Dbxref=GeneID:56215,GenBank:XP_030103755.1,MGI:MGI:1891824;Name=XP_030103755.1;gbkey=CDS;gene=Acin1;product=apoptotic chromatin condensation inducer in the nucleus isoform X6;protein_id=XP_030103755.1;extra_copy_number=0
CM058254.1	Liftoff	CDS	53336647	53336763	.	-	.	ID=cds-XP_030103755.1;Parent=rna-XM_030247895.1;Dbxref=GeneID:56215,GenBank:XP_030103755.1,MGI:MGI:1891824;Name=XP_030103755.1;gbkey=CDS;gene=Acin1;product=apoptotic chromatin condensation inducer in the nucleus isoform X6;protein_id=XP_030103755.1;extra_copy_number=0
CM058254.1	Liftoff	CDS	53336899	53337029	.	-	.	ID=cds-XP_030103755.1;Parent=rna-XM_030247895.1;Dbxref=GeneID:56215,GenBank:XP_030103755.1,MGI:MGI:1891824;Name=XP_030103755.1;gbkey=CDS;gene=Acin1;product=apoptotic chromatin condensation inducer in the nucleus isoform X6;protein_id=XP_030103755.1;extra_copy_number=0
CM058254.1	Liftoff	CDS	53338284	53338326	.	-	.	ID=cds-XP_030103755.1;Parent=rna-XM_030247895.1;Dbxref=GeneID:56215,GenBank:XP_030103755.1,MGI:MGI:1891824;Name=XP_030103755.1;gbkey=CDS;gene=Acin1;product=apoptotic chromatin condensation inducer in the nucleus isoform X6;protein_id=XP_030103755.1;extra_copy_number=0
CM058254.1	Liftoff	CDS	53341913	53342054	.	-	.	ID=cds-XP_030103755.1;Parent=rna-XM_030247895.1;Dbxref=GeneID:56215,GenBank:XP_030103755.1,MGI:MGI:1891824;Name=XP_030103755.1;gbkey=CDS;gene=Acin1;product=apoptotic chromatin condensation inducer in the nucleus isoform X6;protein_id=XP_030103755.1;extra_copy_number=0
CM058254.1	Liftoff	CDS	53343410	53343513	.	-	.	ID=cds-XP_030103755.1;Parent=rna-XM_030247895.1;Dbxref=GeneID:56215,GenBank:XP_030103755.1,MGI:MGI:1891824;Name=XP_030103755.1;gbkey=CDS;gene=Acin1;product=apoptotic chromatin condensation inducer in the nucleus isoform X6;protein_id=XP_030103755.1;extra_copy_number=0
CM058254.1	Liftoff	CDS	53343731	53343850	.	-	.	ID=cds-XP_030103755.1;Parent=rna-XM_030247895.1;Dbxref=GeneID:56215,GenBank:XP_030103755.1,MGI:MGI:1891824;Name=XP_030103755.1;gbkey=CDS;gene=Acin1;product=apoptotic chromatin condensation inducer in the nucleus isoform X6;protein_id=XP_030103755.1;extra_copy_number=0
CM058254.1	Liftoff	mRNA	53332357	53343885	.	-	.	ID=rna-XM_030247896.1;Parent=gene-Acin1;Dbxref=GeneID:56215,GenBank:XM_030247896.1,MGI:MGI:1891824;Name=XM_030247896.1;gbkey=mRNA;gene=Acin1;model_evidence=Supporting evidence includes similarity to: 1 mRNA%2C 28 ESTs%2C 1 Protein%2C 2037 long SRA reads%2C and 99%25 coverage of the annotated genomic feature by RNAseq alignments%2C including 44 samples with support for all annotated introns;product=apoptotic chromatin condensation inducer 1%2C transcript variant X18;transcript_id=XM_030247896.1;matches_ref_protein=True;valid_ORF=True;extra_copy_number=0
CM058254.1	Liftoff	exon	53332357	53333244	.	-	.	ID=exon-XM_030247896.1-13;Parent=rna-XM_030247896.1;Dbxref=GeneID:56215,GenBank:XM_030247896.1,MGI:MGI:1891824;gbkey=mRNA;gene=Acin1;product=apoptotic chromatin condensation inducer 1%2C transcript variant X18;transcript_id=XM_030247896.1;extra_copy_number=0
CM058254.1	Liftoff	exon	53333920	53334020	.	-	.	ID=exon-XM_030247896.1-12;Parent=rna-XM_030247896.1;Dbxref=GeneID:56215,GenBank:XM_030247896.1,MGI:MGI:1891824;gbkey=mRNA;gene=Acin1;product=apoptotic chromatin condensation inducer 1%2C transcript variant X18;transcript_id=XM_030247896.1;extra_copy_number=0
CM058254.1	Liftoff	exon	53334137	53334461	.	-	.	ID=exon-XM_030247896.1-11;Parent=rna-XM_030247896.1;Dbxref=GeneID:56215,GenBank:XM_030247896.1,MGI:MGI:1891824;gbkey=mRNA;gene=Acin1;product=apoptotic chromatin condensation inducer 1%2C transcript variant X18;transcript_id=XM_030247896.1;extra_copy_number=0
CM058254.1	Liftoff	exon	53334644	53334751	.	-	.	ID=exon-XM_030247896.1-10;Parent=rna-XM_030247896.1;Dbxref=GeneID:56215,GenBank:XM_030247896.1,MGI:MGI:1891824;gbkey=mRNA;gene=Acin1;product=apoptotic chromatin condensation inducer 1%2C transcript variant X18;transcript_id=XM_030247896.1;extra_copy_number=0
CM058254.1	Liftoff	exon	53334880	53334987	.	-	.	ID=exon-XM_030247896.1-9;Parent=rna-XM_030247896.1;Dbxref=GeneID:56215,GenBank:XM_030247896.1,MGI:MGI:1891824;gbkey=mRNA;gene=Acin1;product=apoptotic chromatin condensation inducer 1%2C transcript variant X18;transcript_id=XM_030247896.1;extra_copy_number=0
CM058254.1	Liftoff	exon	53335407	53335552	.	-	.	ID=exon-XM_030247896.1-8;Parent=rna-XM_030247896.1;Dbxref=GeneID:56215,GenBank:XM_030247896.1,MGI:MGI:1891824;gbkey=mRNA;gene=Acin1;product=apoptotic chromatin condensation inducer 1%2C transcript variant X18;transcript_id=XM_030247896.1;extra_copy_number=0
CM058254.1	Liftoff	exon	53335801	53335939	.	-	.	ID=exon-XM_030247896.1-7;Parent=rna-XM_030247896.1;Dbxref=GeneID:56215,GenBank:XM_030247896.1,MGI:MGI:1891824;gbkey=mRNA;gene=Acin1;product=apoptotic chromatin condensation inducer 1%2C transcript variant X18;transcript_id=XM_030247896.1;extra_copy_number=0
CM058254.1	Liftoff	exon	53336647	53336763	.	-	.	ID=exon-XM_030247896.1-6;Parent=rna-XM_030247896.1;Dbxref=GeneID:56215,GenBank:XM_030247896.1,MGI:MGI:1891824;gbkey=mRNA;gene=Acin1;product=apoptotic chromatin condensation inducer 1%2C transcript variant X18;transcript_id=XM_030247896.1;extra_copy_number=0
CM058254.1	Liftoff	exon	53336899	53337029	.	-	.	ID=exon-XM_030247896.1-5;Parent=rna-XM_030247896.1;Dbxref=GeneID:56215,GenBank:XM_030247896.1,MGI:MGI:1891824;gbkey=mRNA;gene=Acin1;product=apoptotic chromatin condensation inducer 1%2C transcript variant X18;transcript_id=XM_030247896.1;extra_copy_number=0
CM058254.1	Liftoff	exon	53338284	53338326	.	-	.	ID=exon-XM_030247896.1-4;Parent=rna-XM_030247896.1;Dbxref=GeneID:56215,GenBank:XM_030247896.1,MGI:MGI:1891824;gbkey=mRNA;gene=Acin1;product=apoptotic chromatin condensation inducer 1%2C transcript variant X18;transcript_id=XM_030247896.1;extra_copy_number=0
CM058254.1	Liftoff	exon	53341913	53342054	.	-	.	ID=exon-XM_030247896.1-3;Parent=rna-XM_030247896.1;Dbxref=GeneID:56215,GenBank:XM_030247896.1,MGI:MGI:1891824;gbkey=mRNA;gene=Acin1;product=apoptotic chromatin condensation inducer 1%2C transcript variant X18;transcript_id=XM_030247896.1;extra_copy_number=0
CM058254.1	Liftoff	exon	53343410	53343474	.	-	.	ID=exon-XM_030247896.1-2;Parent=rna-XM_030247896.1;Dbxref=GeneID:56215,GenBank:XM_030247896.1,MGI:MGI:1891824;gbkey=mRNA;gene=Acin1;product=apoptotic chromatin condensation inducer 1%2C transcript variant X18;transcript_id=XM_030247896.1;extra_copy_number=0
CM058254.1	Liftoff	exon	53343731	53343885	.	-	.	ID=exon-XM_030247896.1-1;Parent=rna-XM_030247896.1;Dbxref=GeneID:56215,GenBank:XM_030247896.1,MGI:MGI:1891824;gbkey=mRNA;gene=Acin1;product=apoptotic chromatin condensation inducer 1%2C transcript variant X18;transcript_id=XM_030247896.1;extra_copy_number=0
CM058254.1	Liftoff	CDS	53332924	53333244	.	-	.	ID=cds-XP_030103756.1;Parent=rna-XM_030247896.1;Dbxref=GeneID:56215,GenBank:XP_030103756.1,MGI:MGI:1891824;Name=XP_030103756.1;gbkey=CDS;gene=Acin1;product=apoptotic chromatin condensation inducer in the nucleus isoform X7;protein_id=XP_030103756.1;extra_copy_number=0
CM058254.1	Liftoff	CDS	53333920	53334020	.	-	.	ID=cds-XP_030103756.1;Parent=rna-XM_030247896.1;Dbxref=GeneID:56215,GenBank:XP_030103756.1,MGI:MGI:1891824;Name=XP_030103756.1;gbkey=CDS;gene=Acin1;product=apoptotic chromatin condensation inducer in the nucleus isoform X7;protein_id=XP_030103756.1;extra_copy_number=0
CM058254.1	Liftoff	CDS	53334137	53334461	.	-	.	ID=cds-XP_030103756.1;Parent=rna-XM_030247896.1;Dbxref=GeneID:56215,GenBank:XP_030103756.1,MGI:MGI:1891824;Name=XP_030103756.1;gbkey=CDS;gene=Acin1;product=apoptotic chromatin condensation inducer in the nucleus isoform X7;protein_id=XP_030103756.1;extra_copy_number=0
CM058254.1	Liftoff	CDS	53334644	53334751	.	-	.	ID=cds-XP_030103756.1;Parent=rna-XM_030247896.1;Dbxref=GeneID:56215,GenBank:XP_030103756.1,MGI:MGI:1891824;Name=XP_030103756.1;gbkey=CDS;gene=Acin1;product=apoptotic chromatin condensation inducer in the nucleus isoform X7;protein_id=XP_030103756.1;extra_copy_number=0
CM058254.1	Liftoff	CDS	53334880	53334987	.	-	.	ID=cds-XP_030103756.1;Parent=rna-XM_030247896.1;Dbxref=GeneID:56215,GenBank:XP_030103756.1,MGI:MGI:1891824;Name=XP_030103756.1;gbkey=CDS;gene=Acin1;product=apoptotic chromatin condensation inducer in the nucleus isoform X7;protein_id=XP_030103756.1;extra_copy_number=0
CM058254.1	Liftoff	CDS	53335407	53335552	.	-	.	ID=cds-XP_030103756.1;Parent=rna-XM_030247896.1;Dbxref=GeneID:56215,GenBank:XP_030103756.1,MGI:MGI:1891824;Name=XP_030103756.1;gbkey=CDS;gene=Acin1;product=apoptotic chromatin condensation inducer in the nucleus isoform X7;protein_id=XP_030103756.1;extra_copy_number=0
CM058254.1	Liftoff	CDS	53335801	53335939	.	-	.	ID=cds-XP_030103756.1;Parent=rna-XM_030247896.1;Dbxref=GeneID:56215,GenBank:XP_030103756.1,MGI:MGI:1891824;Name=XP_030103756.1;gbkey=CDS;gene=Acin1;product=apoptotic chromatin condensation inducer in the nucleus isoform X7;protein_id=XP_030103756.1;extra_copy_number=0
CM058254.1	Liftoff	CDS	53336647	53336763	.	-	.	ID=cds-XP_030103756.1;Parent=rna-XM_030247896.1;Dbxref=GeneID:56215,GenBank:XP_030103756.1,MGI:MGI:1891824;Name=XP_030103756.1;gbkey=CDS;gene=Acin1;product=apoptotic chromatin condensation inducer in the nucleus isoform X7;protein_id=XP_030103756.1;extra_copy_number=0
CM058254.1	Liftoff	CDS	53336899	53337029	.	-	.	ID=cds-XP_030103756.1;Parent=rna-XM_030247896.1;Dbxref=GeneID:56215,GenBank:XP_030103756.1,MGI:MGI:1891824;Name=XP_030103756.1;gbkey=CDS;gene=Acin1;product=apoptotic chromatin condensation inducer in the nucleus isoform X7;protein_id=XP_030103756.1;extra_copy_number=0
CM058254.1	Liftoff	CDS	53338284	53338326	.	-	.	ID=cds-XP_030103756.1;Parent=rna-XM_030247896.1;Dbxref=GeneID:56215,GenBank:XP_030103756.1,MGI:MGI:1891824;Name=XP_030103756.1;gbkey=CDS;gene=Acin1;product=apoptotic chromatin condensation inducer in the nucleus isoform X7;protein_id=XP_030103756.1;extra_copy_number=0
CM058254.1	Liftoff	CDS	53341913	53342054	.	-	.	ID=cds-XP_030103756.1;Parent=rna-XM_030247896.1;Dbxref=GeneID:56215,GenBank:XP_030103756.1,MGI:MGI:1891824;Name=XP_030103756.1;gbkey=CDS;gene=Acin1;product=apoptotic chromatin condensation inducer in the nucleus isoform X7;protein_id=XP_030103756.1;extra_copy_number=0
CM058254.1	Liftoff	CDS	53343410	53343474	.	-	.	ID=cds-XP_030103756.1;Parent=rna-XM_030247896.1;Dbxref=GeneID:56215,GenBank:XP_030103756.1,MGI:MGI:1891824;Name=XP_030103756.1;gbkey=CDS;gene=Acin1;product=apoptotic chromatin condensation inducer in the nucleus isoform X7;protein_id=XP_030103756.1;extra_copy_number=0
CM058254.1	Liftoff	CDS	53343731	53343850	.	-	.	ID=cds-XP_030103756.1;Parent=rna-XM_030247896.1;Dbxref=GeneID:56215,GenBank:XP_030103756.1,MGI:MGI:1891824;Name=XP_030103756.1;gbkey=CDS;gene=Acin1;product=apoptotic chromatin condensation inducer in the nucleus isoform X7;protein_id=XP_030103756.1;extra_copy_number=0
CM058254.1	Liftoff	transcript	53333173	53377132	.	-	.	ID=rna-XR_004938418.1;Parent=gene-Acin1;Dbxref=GeneID:56215,GenBank:XR_004938418.1,MGI:MGI:1891824;Name=XR_004938418.1;gbkey=misc_RNA;gene=Acin1;model_evidence=Supporting evidence includes similarity to: 3 mRNAs%2C 47 ESTs%2C 1644 long SRA reads%2C and 100%25 coverage of the annotated genomic feature by RNAseq alignments%2C including 35 samples with support for all annotated introns;product=apoptotic chromatin condensation inducer 1%2C transcript variant X6;transcript_id=XR_004938418.1;extra_copy_number=0
CM058254.1	Liftoff	exon	53333173	53333244	.	-	.	ID=exon-XR_004938418.1-20;Parent=rna-XR_004938418.1;Dbxref=GeneID:56215,GenBank:XR_004938418.1,MGI:MGI:1891824;gbkey=misc_RNA;gene=Acin1;product=apoptotic chromatin condensation inducer 1%2C transcript variant X6;transcript_id=XR_004938418.1;extra_copy_number=0
CM058254.1	Liftoff	exon	53333920	53334020	.	-	.	ID=exon-XR_004938418.1-19;Parent=rna-XR_004938418.1;Dbxref=GeneID:56215,GenBank:XR_004938418.1,MGI:MGI:1891824;gbkey=misc_RNA;gene=Acin1;product=apoptotic chromatin condensation inducer 1%2C transcript variant X6;transcript_id=XR_004938418.1;extra_copy_number=0
CM058254.1	Liftoff	exon	53334137	53334461	.	-	.	ID=exon-XR_004938418.1-18;Parent=rna-XR_004938418.1;Dbxref=GeneID:56215,GenBank:XR_004938418.1,MGI:MGI:1891824;gbkey=misc_RNA;gene=Acin1;product=apoptotic chromatin condensation inducer 1%2C transcript variant X6;transcript_id=XR_004938418.1;extra_copy_number=0
CM058254.1	Liftoff	exon	53334644	53334751	.	-	.	ID=exon-XR_004938418.1-17;Parent=rna-XR_004938418.1;Dbxref=GeneID:56215,GenBank:XR_004938418.1,MGI:MGI:1891824;gbkey=misc_RNA;gene=Acin1;product=apoptotic chromatin condensation inducer 1%2C transcript variant X6;transcript_id=XR_004938418.1;extra_copy_number=0
CM058254.1	Liftoff	exon	53334880	53334987	.	-	.	ID=exon-XR_004938418.1-16;Parent=rna-XR_004938418.1;Dbxref=GeneID:56215,GenBank:XR_004938418.1,MGI:MGI:1891824;gbkey=misc_RNA;gene=Acin1;product=apoptotic chromatin condensation inducer 1%2C transcript variant X6;transcript_id=XR_004938418.1;extra_copy_number=0
CM058254.1	Liftoff	exon	53335407	53335552	.	-	.	ID=exon-XR_004938418.1-15;Parent=rna-XR_004938418.1;Dbxref=GeneID:56215,GenBank:XR_004938418.1,MGI:MGI:1891824;gbkey=misc_RNA;gene=Acin1;product=apoptotic chromatin condensation inducer 1%2C transcript variant X6;transcript_id=XR_004938418.1;extra_copy_number=0
CM058254.1	Liftoff	exon	53335801	53335939	.	-	.	ID=exon-XR_004938418.1-14;Parent=rna-XR_004938418.1;Dbxref=GeneID:56215,GenBank:XR_004938418.1,MGI:MGI:1891824;gbkey=misc_RNA;gene=Acin1;product=apoptotic chromatin condensation inducer 1%2C transcript variant X6;transcript_id=XR_004938418.1;extra_copy_number=0
CM058254.1	Liftoff	exon	53336647	53336763	.	-	.	ID=exon-XR_004938418.1-13;Parent=rna-XR_004938418.1;Dbxref=GeneID:56215,GenBank:XR_004938418.1,MGI:MGI:1891824;gbkey=misc_RNA;gene=Acin1;product=apoptotic chromatin condensation inducer 1%2C transcript variant X6;transcript_id=XR_004938418.1;extra_copy_number=0
CM058254.1	Liftoff	exon	53336899	53337032	.	-	.	ID=exon-XR_004938418.1-12;Parent=rna-XR_004938418.1;Dbxref=GeneID:56215,GenBank:XR_004938418.1,MGI:MGI:1891824;gbkey=misc_RNA;gene=Acin1;product=apoptotic chromatin condensation inducer 1%2C transcript variant X6;transcript_id=XR_004938418.1;extra_copy_number=0
CM058254.1	Liftoff	exon	53338284	53338326	.	-	.	ID=exon-XR_004938418.1-11;Parent=rna-XR_004938418.1;Dbxref=GeneID:56215,GenBank:XR_004938418.1,MGI:MGI:1891824;gbkey=misc_RNA;gene=Acin1;product=apoptotic chromatin condensation inducer 1%2C transcript variant X6;transcript_id=XR_004938418.1;extra_copy_number=0
CM058254.1	Liftoff	exon	53339756	53341113	.	-	.	ID=exon-XR_004938418.1-10;Parent=rna-XR_004938418.1;Dbxref=GeneID:56215,GenBank:XR_004938418.1,MGI:MGI:1891824;gbkey=misc_RNA;gene=Acin1;product=apoptotic chromatin condensation inducer 1%2C transcript variant X6;transcript_id=XR_004938418.1;extra_copy_number=0
CM058254.1	Liftoff	exon	53341913	53342054	.	-	.	ID=exon-XR_004938418.1-9;Parent=rna-XR_004938418.1;Dbxref=GeneID:56215,GenBank:XR_004938418.1,MGI:MGI:1891824;gbkey=misc_RNA;gene=Acin1;product=apoptotic chromatin condensation inducer 1%2C transcript variant X6;transcript_id=XR_004938418.1;extra_copy_number=0
CM058254.1	Liftoff	exon	53352364	53352479	.	-	.	ID=exon-XR_004938418.1-8;Parent=rna-XR_004938418.1;Dbxref=GeneID:56215,GenBank:XR_004938418.1,MGI:MGI:1891824;gbkey=misc_RNA;gene=Acin1;product=apoptotic chromatin condensation inducer 1%2C transcript variant X6;transcript_id=XR_004938418.1;extra_copy_number=0
CM058254.1	Liftoff	exon	53353783	53354001	.	-	.	ID=exon-XR_004938418.1-7;Parent=rna-XR_004938418.1;Dbxref=GeneID:56215,GenBank:XR_004938418.1,MGI:MGI:1891824;gbkey=misc_RNA;gene=Acin1;product=apoptotic chromatin condensation inducer 1%2C transcript variant X6;transcript_id=XR_004938418.1;extra_copy_number=0
CM058254.1	Liftoff	exon	53354568	53355830	.	-	.	ID=exon-XR_004938418.1-6;Parent=rna-XR_004938418.1;Dbxref=GeneID:56215,GenBank:XR_004938418.1,MGI:MGI:1891824;gbkey=misc_RNA;gene=Acin1;product=apoptotic chromatin condensation inducer 1%2C transcript variant X6;transcript_id=XR_004938418.1;extra_copy_number=0
CM058254.1	Liftoff	exon	53357269	53357357	.	-	.	ID=exon-XR_004938418.1-5;Parent=rna-XR_004938418.1;Dbxref=GeneID:56215,GenBank:XR_004938418.1,MGI:MGI:1891824;gbkey=misc_RNA;gene=Acin1;product=apoptotic chromatin condensation inducer 1%2C transcript variant X6;transcript_id=XR_004938418.1;extra_copy_number=0
CM058254.1	Liftoff	exon	53368937	53369056	.	-	.	ID=exon-XR_004938418.1-4;Parent=rna-XR_004938418.1;Dbxref=GeneID:56215,GenBank:XR_004938418.1,MGI:MGI:1891824;gbkey=misc_RNA;gene=Acin1;product=apoptotic chromatin condensation inducer 1%2C transcript variant X6;transcript_id=XR_004938418.1;extra_copy_number=0
CM058254.1	Liftoff	exon	53369435	53369546	.	-	.	ID=exon-XR_004938418.1-3;Parent=rna-XR_004938418.1;Dbxref=GeneID:56215,GenBank:XR_004938418.1,MGI:MGI:1891824;gbkey=misc_RNA;gene=Acin1;product=apoptotic chromatin condensation inducer 1%2C transcript variant X6;transcript_id=XR_004938418.1;extra_copy_number=0
CM058254.1	Liftoff	exon	53375199	53375264	.	-	.	ID=exon-XR_004938418.1-2;Parent=rna-XR_004938418.1;Dbxref=GeneID:56215,GenBank:XR_004938418.1,MGI:MGI:1891824;gbkey=misc_RNA;gene=Acin1;product=apoptotic chromatin condensation inducer 1%2C transcript variant X6;transcript_id=XR_004938418.1;extra_copy_number=0
CM058254.1	Liftoff	exon	53376657	53377132	.	-	.	ID=exon-XR_004938418.1-1;Parent=rna-XR_004938418.1;Dbxref=GeneID:56215,GenBank:XR_004938418.1,MGI:MGI:1891824;gbkey=misc_RNA;gene=Acin1;product=apoptotic chromatin condensation inducer 1%2C transcript variant X6;transcript_id=XR_004938418.1;extra_copy_number=0
CM058254.1	Liftoff	transcript	53333185	53377132	.	-	.	ID=rna-XR_003950874.2;Parent=gene-Acin1;Dbxref=GeneID:56215,GenBank:XR_003950874.2,MGI:MGI:1891824;Name=XR_003950874.2;gbkey=misc_RNA;gene=Acin1;model_evidence=Supporting evidence includes similarity to: 2 mRNAs%2C 49 ESTs%2C 996 long SRA reads%2C and 100%25 coverage of the annotated genomic feature by RNAseq alignments%2C including 39 samples with support for all annotated introns;product=apoptotic chromatin condensation inducer 1%2C transcript variant X12;transcript_id=XR_003950874.2;extra_copy_number=0
CM058254.1	Liftoff	exon	53333185	53333244	.	-	.	ID=exon-XR_003950874.2-20;Parent=rna-XR_003950874.2;Dbxref=GeneID:56215,GenBank:XR_003950874.2,MGI:MGI:1891824;gbkey=misc_RNA;gene=Acin1;product=apoptotic chromatin condensation inducer 1%2C transcript variant X12;transcript_id=XR_003950874.2;extra_copy_number=0
CM058254.1	Liftoff	exon	53333920	53334020	.	-	.	ID=exon-XR_003950874.2-19;Parent=rna-XR_003950874.2;Dbxref=GeneID:56215,GenBank:XR_003950874.2,MGI:MGI:1891824;gbkey=misc_RNA;gene=Acin1;product=apoptotic chromatin condensation inducer 1%2C transcript variant X12;transcript_id=XR_003950874.2;extra_copy_number=0
CM058254.1	Liftoff	exon	53334137	53334461	.	-	.	ID=exon-XR_003950874.2-18;Parent=rna-XR_003950874.2;Dbxref=GeneID:56215,GenBank:XR_003950874.2,MGI:MGI:1891824;gbkey=misc_RNA;gene=Acin1;product=apoptotic chromatin condensation inducer 1%2C transcript variant X12;transcript_id=XR_003950874.2;extra_copy_number=0
CM058254.1	Liftoff	exon	53334644	53334751	.	-	.	ID=exon-XR_003950874.2-17;Parent=rna-XR_003950874.2;Dbxref=GeneID:56215,GenBank:XR_003950874.2,MGI:MGI:1891824;gbkey=misc_RNA;gene=Acin1;product=apoptotic chromatin condensation inducer 1%2C transcript variant X12;transcript_id=XR_003950874.2;extra_copy_number=0
CM058254.1	Liftoff	exon	53334880	53334987	.	-	.	ID=exon-XR_003950874.2-16;Parent=rna-XR_003950874.2;Dbxref=GeneID:56215,GenBank:XR_003950874.2,MGI:MGI:1891824;gbkey=misc_RNA;gene=Acin1;product=apoptotic chromatin condensation inducer 1%2C transcript variant X12;transcript_id=XR_003950874.2;extra_copy_number=0
CM058254.1	Liftoff	exon	53335407	53335552	.	-	.	ID=exon-XR_003950874.2-15;Parent=rna-XR_003950874.2;Dbxref=GeneID:56215,GenBank:XR_003950874.2,MGI:MGI:1891824;gbkey=misc_RNA;gene=Acin1;product=apoptotic chromatin condensation inducer 1%2C transcript variant X12;transcript_id=XR_003950874.2;extra_copy_number=0
CM058254.1	Liftoff	exon	53335801	53335939	.	-	.	ID=exon-XR_003950874.2-14;Parent=rna-XR_003950874.2;Dbxref=GeneID:56215,GenBank:XR_003950874.2,MGI:MGI:1891824;gbkey=misc_RNA;gene=Acin1;product=apoptotic chromatin condensation inducer 1%2C transcript variant X12;transcript_id=XR_003950874.2;extra_copy_number=0
CM058254.1	Liftoff	exon	53336647	53336799	.	-	.	ID=exon-XR_003950874.2-13;Parent=rna-XR_003950874.2;Dbxref=GeneID:56215,GenBank:XR_003950874.2,MGI:MGI:1891824;gbkey=misc_RNA;gene=Acin1;product=apoptotic chromatin condensation inducer 1%2C transcript variant X12;transcript_id=XR_003950874.2;extra_copy_number=0
CM058254.1	Liftoff	exon	53336899	53337032	.	-	.	ID=exon-XR_003950874.2-12;Parent=rna-XR_003950874.2;Dbxref=GeneID:56215,GenBank:XR_003950874.2,MGI:MGI:1891824;gbkey=misc_RNA;gene=Acin1;product=apoptotic chromatin condensation inducer 1%2C transcript variant X12;transcript_id=XR_003950874.2;extra_copy_number=0
CM058254.1	Liftoff	exon	53338284	53338326	.	-	.	ID=exon-XR_003950874.2-11;Parent=rna-XR_003950874.2;Dbxref=GeneID:56215,GenBank:XR_003950874.2,MGI:MGI:1891824;gbkey=misc_RNA;gene=Acin1;product=apoptotic chromatin condensation inducer 1%2C transcript variant X12;transcript_id=XR_003950874.2;extra_copy_number=0
CM058254.1	Liftoff	exon	53339728	53341083	.	-	.	ID=exon-XR_003950874.2-10;Parent=rna-XR_003950874.2;Dbxref=GeneID:56215,GenBank:XR_003950874.2,MGI:MGI:1891824;gbkey=misc_RNA;gene=Acin1;product=apoptotic chromatin condensation inducer 1%2C transcript variant X12;transcript_id=XR_003950874.2;extra_copy_number=0
CM058254.1	Liftoff	exon	53341913	53342054	.	-	.	ID=exon-XR_003950874.2-9;Parent=rna-XR_003950874.2;Dbxref=GeneID:56215,GenBank:XR_003950874.2,MGI:MGI:1891824;gbkey=misc_RNA;gene=Acin1;product=apoptotic chromatin condensation inducer 1%2C transcript variant X12;transcript_id=XR_003950874.2;extra_copy_number=0
CM058254.1	Liftoff	exon	53352364	53352479	.	-	.	ID=exon-XR_003950874.2-8;Parent=rna-XR_003950874.2;Dbxref=GeneID:56215,GenBank:XR_003950874.2,MGI:MGI:1891824;gbkey=misc_RNA;gene=Acin1;product=apoptotic chromatin condensation inducer 1%2C transcript variant X12;transcript_id=XR_003950874.2;extra_copy_number=0
CM058254.1	Liftoff	exon	53353783	53354001	.	-	.	ID=exon-XR_003950874.2-7;Parent=rna-XR_003950874.2;Dbxref=GeneID:56215,GenBank:XR_003950874.2,MGI:MGI:1891824;gbkey=misc_RNA;gene=Acin1;product=apoptotic chromatin condensation inducer 1%2C transcript variant X12;transcript_id=XR_003950874.2;extra_copy_number=0
CM058254.1	Liftoff	exon	53354568	53355830	.	-	.	ID=exon-XR_003950874.2-6;Parent=rna-XR_003950874.2;Dbxref=GeneID:56215,GenBank:XR_003950874.2,MGI:MGI:1891824;gbkey=misc_RNA;gene=Acin1;product=apoptotic chromatin condensation inducer 1%2C transcript variant X12;transcript_id=XR_003950874.2;extra_copy_number=0
CM058254.1	Liftoff	exon	53357269	53357357	.	-	.	ID=exon-XR_003950874.2-5;Parent=rna-XR_003950874.2;Dbxref=GeneID:56215,GenBank:XR_003950874.2,MGI:MGI:1891824;gbkey=misc_RNA;gene=Acin1;product=apoptotic chromatin condensation inducer 1%2C transcript variant X12;transcript_id=XR_003950874.2;extra_copy_number=0
CM058254.1	Liftoff	exon	53368937	53369056	.	-	.	ID=exon-XR_003950874.2-4;Parent=rna-XR_003950874.2;Dbxref=GeneID:56215,GenBank:XR_003950874.2,MGI:MGI:1891824;gbkey=misc_RNA;gene=Acin1;product=apoptotic chromatin condensation inducer 1%2C transcript variant X12;transcript_id=XR_003950874.2;extra_copy_number=0
CM058254.1	Liftoff	exon	53369435	53369546	.	-	.	ID=exon-XR_003950874.2-3;Parent=rna-XR_003950874.2;Dbxref=GeneID:56215,GenBank:XR_003950874.2,MGI:MGI:1891824;gbkey=misc_RNA;gene=Acin1;product=apoptotic chromatin condensation inducer 1%2C transcript variant X12;transcript_id=XR_003950874.2;extra_copy_number=0
CM058254.1	Liftoff	exon	53375199	53375264	.	-	.	ID=exon-XR_003950874.2-2;Parent=rna-XR_003950874.2;Dbxref=GeneID:56215,GenBank:XR_003950874.2,MGI:MGI:1891824;gbkey=misc_RNA;gene=Acin1;product=apoptotic chromatin condensation inducer 1%2C transcript variant X12;transcript_id=XR_003950874.2;extra_copy_number=0
CM058254.1	Liftoff	exon	53376657	53377132	.	-	.	ID=exon-XR_003950874.2-1;Parent=rna-XR_003950874.2;Dbxref=GeneID:56215,GenBank:XR_003950874.2,MGI:MGI:1891824;gbkey=misc_RNA;gene=Acin1;product=apoptotic chromatin condensation inducer 1%2C transcript variant X12;transcript_id=XR_003950874.2;extra_copy_number=0
CM058254.1	Liftoff	transcript	53333185	53377141	.	-	.	ID=rna-XR_003950876.2;Parent=gene-Acin1;Dbxref=GeneID:56215,GenBank:XR_003950876.2,MGI:MGI:1891824;Name=XR_003950876.2;gbkey=misc_RNA;gene=Acin1;model_evidence=Supporting evidence includes similarity to: 2 mRNAs%2C 53 ESTs%2C 1057 long SRA reads%2C and 100%25 coverage of the annotated genomic feature by RNAseq alignments%2C including 40 samples with support for all annotated introns;product=apoptotic chromatin condensation inducer 1%2C transcript variant X15;transcript_id=XR_003950876.2;extra_copy_number=0
CM058254.1	Liftoff	exon	53333185	53333244	.	-	.	ID=exon-XR_003950876.2-19;Parent=rna-XR_003950876.2;Dbxref=GeneID:56215,GenBank:XR_003950876.2,MGI:MGI:1891824;gbkey=misc_RNA;gene=Acin1;product=apoptotic chromatin condensation inducer 1%2C transcript variant X15;transcript_id=XR_003950876.2;extra_copy_number=0
CM058254.1	Liftoff	exon	53333920	53334020	.	-	.	ID=exon-XR_003950876.2-18;Parent=rna-XR_003950876.2;Dbxref=GeneID:56215,GenBank:XR_003950876.2,MGI:MGI:1891824;gbkey=misc_RNA;gene=Acin1;product=apoptotic chromatin condensation inducer 1%2C transcript variant X15;transcript_id=XR_003950876.2;extra_copy_number=0
CM058254.1	Liftoff	exon	53334137	53334461	.	-	.	ID=exon-XR_003950876.2-17;Parent=rna-XR_003950876.2;Dbxref=GeneID:56215,GenBank:XR_003950876.2,MGI:MGI:1891824;gbkey=misc_RNA;gene=Acin1;product=apoptotic chromatin condensation inducer 1%2C transcript variant X15;transcript_id=XR_003950876.2;extra_copy_number=0
CM058254.1	Liftoff	exon	53334644	53334751	.	-	.	ID=exon-XR_003950876.2-16;Parent=rna-XR_003950876.2;Dbxref=GeneID:56215,GenBank:XR_003950876.2,MGI:MGI:1891824;gbkey=misc_RNA;gene=Acin1;product=apoptotic chromatin condensation inducer 1%2C transcript variant X15;transcript_id=XR_003950876.2;extra_copy_number=0
CM058254.1	Liftoff	exon	53334880	53334987	.	-	.	ID=exon-XR_003950876.2-15;Parent=rna-XR_003950876.2;Dbxref=GeneID:56215,GenBank:XR_003950876.2,MGI:MGI:1891824;gbkey=misc_RNA;gene=Acin1;product=apoptotic chromatin condensation inducer 1%2C transcript variant X15;transcript_id=XR_003950876.2;extra_copy_number=0
CM058254.1	Liftoff	exon	53335407	53335552	.	-	.	ID=exon-XR_003950876.2-14;Parent=rna-XR_003950876.2;Dbxref=GeneID:56215,GenBank:XR_003950876.2,MGI:MGI:1891824;gbkey=misc_RNA;gene=Acin1;product=apoptotic chromatin condensation inducer 1%2C transcript variant X15;transcript_id=XR_003950876.2;extra_copy_number=0
CM058254.1	Liftoff	exon	53335801	53335939	.	-	.	ID=exon-XR_003950876.2-13;Parent=rna-XR_003950876.2;Dbxref=GeneID:56215,GenBank:XR_003950876.2,MGI:MGI:1891824;gbkey=misc_RNA;gene=Acin1;product=apoptotic chromatin condensation inducer 1%2C transcript variant X15;transcript_id=XR_003950876.2;extra_copy_number=0
CM058254.1	Liftoff	exon	53336647	53336799	.	-	.	ID=exon-XR_003950876.2-12;Parent=rna-XR_003950876.2;Dbxref=GeneID:56215,GenBank:XR_003950876.2,MGI:MGI:1891824;gbkey=misc_RNA;gene=Acin1;product=apoptotic chromatin condensation inducer 1%2C transcript variant X15;transcript_id=XR_003950876.2;extra_copy_number=0
CM058254.1	Liftoff	exon	53336899	53337032	.	-	.	ID=exon-XR_003950876.2-11;Parent=rna-XR_003950876.2;Dbxref=GeneID:56215,GenBank:XR_003950876.2,MGI:MGI:1891824;gbkey=misc_RNA;gene=Acin1;product=apoptotic chromatin condensation inducer 1%2C transcript variant X15;transcript_id=XR_003950876.2;extra_copy_number=0
CM058254.1	Liftoff	exon	53338284	53338326	.	-	.	ID=exon-XR_003950876.2-10;Parent=rna-XR_003950876.2;Dbxref=GeneID:56215,GenBank:XR_003950876.2,MGI:MGI:1891824;gbkey=misc_RNA;gene=Acin1;product=apoptotic chromatin condensation inducer 1%2C transcript variant X15;transcript_id=XR_003950876.2;extra_copy_number=0
CM058254.1	Liftoff	exon	53339728	53341083	.	-	.	ID=exon-XR_003950876.2-9;Parent=rna-XR_003950876.2;Dbxref=GeneID:56215,GenBank:XR_003950876.2,MGI:MGI:1891824;gbkey=misc_RNA;gene=Acin1;product=apoptotic chromatin condensation inducer 1%2C transcript variant X15;transcript_id=XR_003950876.2;extra_copy_number=0
CM058254.1	Liftoff	exon	53341913	53342054	.	-	.	ID=exon-XR_003950876.2-8;Parent=rna-XR_003950876.2;Dbxref=GeneID:56215,GenBank:XR_003950876.2,MGI:MGI:1891824;gbkey=misc_RNA;gene=Acin1;product=apoptotic chromatin condensation inducer 1%2C transcript variant X15;transcript_id=XR_003950876.2;extra_copy_number=0
CM058254.1	Liftoff	exon	53352364	53352479	.	-	.	ID=exon-XR_003950876.2-7;Parent=rna-XR_003950876.2;Dbxref=GeneID:56215,GenBank:XR_003950876.2,MGI:MGI:1891824;gbkey=misc_RNA;gene=Acin1;product=apoptotic chromatin condensation inducer 1%2C transcript variant X15;transcript_id=XR_003950876.2;extra_copy_number=0
CM058254.1	Liftoff	exon	53353783	53354001	.	-	.	ID=exon-XR_003950876.2-6;Parent=rna-XR_003950876.2;Dbxref=GeneID:56215,GenBank:XR_003950876.2,MGI:MGI:1891824;gbkey=misc_RNA;gene=Acin1;product=apoptotic chromatin condensation inducer 1%2C transcript variant X15;transcript_id=XR_003950876.2;extra_copy_number=0
CM058254.1	Liftoff	exon	53354568	53355830	.	-	.	ID=exon-XR_003950876.2-5;Parent=rna-XR_003950876.2;Dbxref=GeneID:56215,GenBank:XR_003950876.2,MGI:MGI:1891824;gbkey=misc_RNA;gene=Acin1;product=apoptotic chromatin condensation inducer 1%2C transcript variant X15;transcript_id=XR_003950876.2;extra_copy_number=0
CM058254.1	Liftoff	exon	53357269	53357357	.	-	.	ID=exon-XR_003950876.2-4;Parent=rna-XR_003950876.2;Dbxref=GeneID:56215,GenBank:XR_003950876.2,MGI:MGI:1891824;gbkey=misc_RNA;gene=Acin1;product=apoptotic chromatin condensation inducer 1%2C transcript variant X15;transcript_id=XR_003950876.2;extra_copy_number=0
CM058254.1	Liftoff	exon	53369435	53369546	.	-	.	ID=exon-XR_003950876.2-3;Parent=rna-XR_003950876.2;Dbxref=GeneID:56215,GenBank:XR_003950876.2,MGI:MGI:1891824;gbkey=misc_RNA;gene=Acin1;product=apoptotic chromatin condensation inducer 1%2C transcript variant X15;transcript_id=XR_003950876.2;extra_copy_number=0
CM058254.1	Liftoff	exon	53375199	53375264	.	-	.	ID=exon-XR_003950876.2-2;Parent=rna-XR_003950876.2;Dbxref=GeneID:56215,GenBank:XR_003950876.2,MGI:MGI:1891824;gbkey=misc_RNA;gene=Acin1;product=apoptotic chromatin condensation inducer 1%2C transcript variant X15;transcript_id=XR_003950876.2;extra_copy_number=0
CM058254.1	Liftoff	exon	53376657	53377141	.	-	.	ID=exon-XR_003950876.2-1;Parent=rna-XR_003950876.2;Dbxref=GeneID:56215,GenBank:XR_003950876.2,MGI:MGI:1891824;gbkey=misc_RNA;gene=Acin1;product=apoptotic chromatin condensation inducer 1%2C transcript variant X15;transcript_id=XR_003950876.2;extra_copy_number=0
CM058254.1	Liftoff	transcript	53334137	53377132	.	-	.	ID=rna-XR_003950870.2;Parent=gene-Acin1;Dbxref=GeneID:56215,GenBank:XR_003950870.2,MGI:MGI:1891824;Name=XR_003950870.2;gbkey=misc_RNA;gene=Acin1;model_evidence=Supporting evidence includes similarity to: 2 mRNAs%2C 48 ESTs%2C 930 long SRA reads%2C and 100%25 coverage of the annotated genomic feature by RNAseq alignments%2C including 45 samples with support for all annotated introns;product=apoptotic chromatin condensation inducer 1%2C transcript variant X5;transcript_id=XR_003950870.2;extra_copy_number=0
CM058254.1	Liftoff	exon	53334137	53334461	.	-	.	ID=exon-XR_003950870.2-18;Parent=rna-XR_003950870.2;Dbxref=GeneID:56215,GenBank:XR_003950870.2,MGI:MGI:1891824;gbkey=misc_RNA;gene=Acin1;product=apoptotic chromatin condensation inducer 1%2C transcript variant X5;transcript_id=XR_003950870.2;extra_copy_number=0
CM058254.1	Liftoff	exon	53334644	53334751	.	-	.	ID=exon-XR_003950870.2-17;Parent=rna-XR_003950870.2;Dbxref=GeneID:56215,GenBank:XR_003950870.2,MGI:MGI:1891824;gbkey=misc_RNA;gene=Acin1;product=apoptotic chromatin condensation inducer 1%2C transcript variant X5;transcript_id=XR_003950870.2;extra_copy_number=0
CM058254.1	Liftoff	exon	53334880	53334987	.	-	.	ID=exon-XR_003950870.2-16;Parent=rna-XR_003950870.2;Dbxref=GeneID:56215,GenBank:XR_003950870.2,MGI:MGI:1891824;gbkey=misc_RNA;gene=Acin1;product=apoptotic chromatin condensation inducer 1%2C transcript variant X5;transcript_id=XR_003950870.2;extra_copy_number=0
CM058254.1	Liftoff	exon	53335407	53335552	.	-	.	ID=exon-XR_003950870.2-15;Parent=rna-XR_003950870.2;Dbxref=GeneID:56215,GenBank:XR_003950870.2,MGI:MGI:1891824;gbkey=misc_RNA;gene=Acin1;product=apoptotic chromatin condensation inducer 1%2C transcript variant X5;transcript_id=XR_003950870.2;extra_copy_number=0
CM058254.1	Liftoff	exon	53335801	53335939	.	-	.	ID=exon-XR_003950870.2-14;Parent=rna-XR_003950870.2;Dbxref=GeneID:56215,GenBank:XR_003950870.2,MGI:MGI:1891824;gbkey=misc_RNA;gene=Acin1;product=apoptotic chromatin condensation inducer 1%2C transcript variant X5;transcript_id=XR_003950870.2;extra_copy_number=0
CM058254.1	Liftoff	exon	53336647	53336799	.	-	.	ID=exon-XR_003950870.2-13;Parent=rna-XR_003950870.2;Dbxref=GeneID:56215,GenBank:XR_003950870.2,MGI:MGI:1891824;gbkey=misc_RNA;gene=Acin1;product=apoptotic chromatin condensation inducer 1%2C transcript variant X5;transcript_id=XR_003950870.2;extra_copy_number=0
CM058254.1	Liftoff	exon	53336899	53337032	.	-	.	ID=exon-XR_003950870.2-12;Parent=rna-XR_003950870.2;Dbxref=GeneID:56215,GenBank:XR_003950870.2,MGI:MGI:1891824;gbkey=misc_RNA;gene=Acin1;product=apoptotic chromatin condensation inducer 1%2C transcript variant X5;transcript_id=XR_003950870.2;extra_copy_number=0
CM058254.1	Liftoff	exon	53338284	53338326	.	-	.	ID=exon-XR_003950870.2-11;Parent=rna-XR_003950870.2;Dbxref=GeneID:56215,GenBank:XR_003950870.2,MGI:MGI:1891824;gbkey=misc_RNA;gene=Acin1;product=apoptotic chromatin condensation inducer 1%2C transcript variant X5;transcript_id=XR_003950870.2;extra_copy_number=0
CM058254.1	Liftoff	exon	53339728	53341113	.	-	.	ID=exon-XR_003950870.2-10;Parent=rna-XR_003950870.2;Dbxref=GeneID:56215,GenBank:XR_003950870.2,MGI:MGI:1891824;gbkey=misc_RNA;gene=Acin1;product=apoptotic chromatin condensation inducer 1%2C transcript variant X5;transcript_id=XR_003950870.2;extra_copy_number=0
CM058254.1	Liftoff	exon	53341913	53342054	.	-	.	ID=exon-XR_003950870.2-9;Parent=rna-XR_003950870.2;Dbxref=GeneID:56215,GenBank:XR_003950870.2,MGI:MGI:1891824;gbkey=misc_RNA;gene=Acin1;product=apoptotic chromatin condensation inducer 1%2C transcript variant X5;transcript_id=XR_003950870.2;extra_copy_number=0
CM058254.1	Liftoff	exon	53352364	53352479	.	-	.	ID=exon-XR_003950870.2-8;Parent=rna-XR_003950870.2;Dbxref=GeneID:56215,GenBank:XR_003950870.2,MGI:MGI:1891824;gbkey=misc_RNA;gene=Acin1;product=apoptotic chromatin condensation inducer 1%2C transcript variant X5;transcript_id=XR_003950870.2;extra_copy_number=0
CM058254.1	Liftoff	exon	53353783	53354001	.	-	.	ID=exon-XR_003950870.2-7;Parent=rna-XR_003950870.2;Dbxref=GeneID:56215,GenBank:XR_003950870.2,MGI:MGI:1891824;gbkey=misc_RNA;gene=Acin1;product=apoptotic chromatin condensation inducer 1%2C transcript variant X5;transcript_id=XR_003950870.2;extra_copy_number=0
CM058254.1	Liftoff	exon	53354568	53355830	.	-	.	ID=exon-XR_003950870.2-6;Parent=rna-XR_003950870.2;Dbxref=GeneID:56215,GenBank:XR_003950870.2,MGI:MGI:1891824;gbkey=misc_RNA;gene=Acin1;product=apoptotic chromatin condensation inducer 1%2C transcript variant X5;transcript_id=XR_003950870.2;extra_copy_number=0
CM058254.1	Liftoff	exon	53357269	53357357	.	-	.	ID=exon-XR_003950870.2-5;Parent=rna-XR_003950870.2;Dbxref=GeneID:56215,GenBank:XR_003950870.2,MGI:MGI:1891824;gbkey=misc_RNA;gene=Acin1;product=apoptotic chromatin condensation inducer 1%2C transcript variant X5;transcript_id=XR_003950870.2;extra_copy_number=0
CM058254.1	Liftoff	exon	53368937	53369056	.	-	.	ID=exon-XR_003950870.2-4;Parent=rna-XR_003950870.2;Dbxref=GeneID:56215,GenBank:XR_003950870.2,MGI:MGI:1891824;gbkey=misc_RNA;gene=Acin1;product=apoptotic chromatin condensation inducer 1%2C transcript variant X5;transcript_id=XR_003950870.2;extra_copy_number=0
CM058254.1	Liftoff	exon	53369435	53369546	.	-	.	ID=exon-XR_003950870.2-3;Parent=rna-XR_003950870.2;Dbxref=GeneID:56215,GenBank:XR_003950870.2,MGI:MGI:1891824;gbkey=misc_RNA;gene=Acin1;product=apoptotic chromatin condensation inducer 1%2C transcript variant X5;transcript_id=XR_003950870.2;extra_copy_number=0
CM058254.1	Liftoff	exon	53375199	53375264	.	-	.	ID=exon-XR_003950870.2-2;Parent=rna-XR_003950870.2;Dbxref=GeneID:56215,GenBank:XR_003950870.2,MGI:MGI:1891824;gbkey=misc_RNA;gene=Acin1;product=apoptotic chromatin condensation inducer 1%2C transcript variant X5;transcript_id=XR_003950870.2;extra_copy_number=0
CM058254.1	Liftoff	exon	53376657	53377132	.	-	.	ID=exon-XR_003950870.2-1;Parent=rna-XR_003950870.2;Dbxref=GeneID:56215,GenBank:XR_003950870.2,MGI:MGI:1891824;gbkey=misc_RNA;gene=Acin1;product=apoptotic chromatin condensation inducer 1%2C transcript variant X5;transcript_id=XR_003950870.2;extra_copy_number=0
CM058254.1	Liftoff	transcript	53334137	53377132	.	-	.	ID=rna-XR_003950872.2;Parent=gene-Acin1;Dbxref=GeneID:56215,GenBank:XR_003950872.2,MGI:MGI:1891824;Name=XR_003950872.2;gbkey=misc_RNA;gene=Acin1;model_evidence=Supporting evidence includes similarity to: 2 mRNAs%2C 47 ESTs%2C 881 long SRA reads%2C and 100%25 coverage of the annotated genomic feature by RNAseq alignments%2C including 45 samples with support for all annotated introns;product=apoptotic chromatin condensation inducer 1%2C transcript variant X10;transcript_id=XR_003950872.2;extra_copy_number=0
CM058254.1	Liftoff	exon	53334137	53334461	.	-	.	ID=exon-XR_003950872.2-18;Parent=rna-XR_003950872.2;Dbxref=GeneID:56215,GenBank:XR_003950872.2,MGI:MGI:1891824;gbkey=misc_RNA;gene=Acin1;product=apoptotic chromatin condensation inducer 1%2C transcript variant X10;transcript_id=XR_003950872.2;extra_copy_number=0
CM058254.1	Liftoff	exon	53334644	53334751	.	-	.	ID=exon-XR_003950872.2-17;Parent=rna-XR_003950872.2;Dbxref=GeneID:56215,GenBank:XR_003950872.2,MGI:MGI:1891824;gbkey=misc_RNA;gene=Acin1;product=apoptotic chromatin condensation inducer 1%2C transcript variant X10;transcript_id=XR_003950872.2;extra_copy_number=0
CM058254.1	Liftoff	exon	53334880	53334987	.	-	.	ID=exon-XR_003950872.2-16;Parent=rna-XR_003950872.2;Dbxref=GeneID:56215,GenBank:XR_003950872.2,MGI:MGI:1891824;gbkey=misc_RNA;gene=Acin1;product=apoptotic chromatin condensation inducer 1%2C transcript variant X10;transcript_id=XR_003950872.2;extra_copy_number=0
CM058254.1	Liftoff	exon	53335407	53335552	.	-	.	ID=exon-XR_003950872.2-15;Parent=rna-XR_003950872.2;Dbxref=GeneID:56215,GenBank:XR_003950872.2,MGI:MGI:1891824;gbkey=misc_RNA;gene=Acin1;product=apoptotic chromatin condensation inducer 1%2C transcript variant X10;transcript_id=XR_003950872.2;extra_copy_number=0
CM058254.1	Liftoff	exon	53335801	53335939	.	-	.	ID=exon-XR_003950872.2-14;Parent=rna-XR_003950872.2;Dbxref=GeneID:56215,GenBank:XR_003950872.2,MGI:MGI:1891824;gbkey=misc_RNA;gene=Acin1;product=apoptotic chromatin condensation inducer 1%2C transcript variant X10;transcript_id=XR_003950872.2;extra_copy_number=0
CM058254.1	Liftoff	exon	53336647	53336763	.	-	.	ID=exon-XR_003950872.2-13;Parent=rna-XR_003950872.2;Dbxref=GeneID:56215,GenBank:XR_003950872.2,MGI:MGI:1891824;gbkey=misc_RNA;gene=Acin1;product=apoptotic chromatin condensation inducer 1%2C transcript variant X10;transcript_id=XR_003950872.2;extra_copy_number=0
CM058254.1	Liftoff	exon	53336899	53337032	.	-	.	ID=exon-XR_003950872.2-12;Parent=rna-XR_003950872.2;Dbxref=GeneID:56215,GenBank:XR_003950872.2,MGI:MGI:1891824;gbkey=misc_RNA;gene=Acin1;product=apoptotic chromatin condensation inducer 1%2C transcript variant X10;transcript_id=XR_003950872.2;extra_copy_number=0
CM058254.1	Liftoff	exon	53338284	53338326	.	-	.	ID=exon-XR_003950872.2-11;Parent=rna-XR_003950872.2;Dbxref=GeneID:56215,GenBank:XR_003950872.2,MGI:MGI:1891824;gbkey=misc_RNA;gene=Acin1;product=apoptotic chromatin condensation inducer 1%2C transcript variant X10;transcript_id=XR_003950872.2;extra_copy_number=0
CM058254.1	Liftoff	exon	53339728	53341113	.	-	.	ID=exon-XR_003950872.2-10;Parent=rna-XR_003950872.2;Dbxref=GeneID:56215,GenBank:XR_003950872.2,MGI:MGI:1891824;gbkey=misc_RNA;gene=Acin1;product=apoptotic chromatin condensation inducer 1%2C transcript variant X10;transcript_id=XR_003950872.2;extra_copy_number=0
CM058254.1	Liftoff	exon	53341913	53342054	.	-	.	ID=exon-XR_003950872.2-9;Parent=rna-XR_003950872.2;Dbxref=GeneID:56215,GenBank:XR_003950872.2,MGI:MGI:1891824;gbkey=misc_RNA;gene=Acin1;product=apoptotic chromatin condensation inducer 1%2C transcript variant X10;transcript_id=XR_003950872.2;extra_copy_number=0
CM058254.1	Liftoff	exon	53352364	53352479	.	-	.	ID=exon-XR_003950872.2-8;Parent=rna-XR_003950872.2;Dbxref=GeneID:56215,GenBank:XR_003950872.2,MGI:MGI:1891824;gbkey=misc_RNA;gene=Acin1;product=apoptotic chromatin condensation inducer 1%2C transcript variant X10;transcript_id=XR_003950872.2;extra_copy_number=0
CM058254.1	Liftoff	exon	53353783	53354001	.	-	.	ID=exon-XR_003950872.2-7;Parent=rna-XR_003950872.2;Dbxref=GeneID:56215,GenBank:XR_003950872.2,MGI:MGI:1891824;gbkey=misc_RNA;gene=Acin1;product=apoptotic chromatin condensation inducer 1%2C transcript variant X10;transcript_id=XR_003950872.2;extra_copy_number=0
CM058254.1	Liftoff	exon	53354568	53355830	.	-	.	ID=exon-XR_003950872.2-6;Parent=rna-XR_003950872.2;Dbxref=GeneID:56215,GenBank:XR_003950872.2,MGI:MGI:1891824;gbkey=misc_RNA;gene=Acin1;product=apoptotic chromatin condensation inducer 1%2C transcript variant X10;transcript_id=XR_003950872.2;extra_copy_number=0
CM058254.1	Liftoff	exon	53357269	53357357	.	-	.	ID=exon-XR_003950872.2-5;Parent=rna-XR_003950872.2;Dbxref=GeneID:56215,GenBank:XR_003950872.2,MGI:MGI:1891824;gbkey=misc_RNA;gene=Acin1;product=apoptotic chromatin condensation inducer 1%2C transcript variant X10;transcript_id=XR_003950872.2;extra_copy_number=0
CM058254.1	Liftoff	exon	53368937	53369056	.	-	.	ID=exon-XR_003950872.2-4;Parent=rna-XR_003950872.2;Dbxref=GeneID:56215,GenBank:XR_003950872.2,MGI:MGI:1891824;gbkey=misc_RNA;gene=Acin1;product=apoptotic chromatin condensation inducer 1%2C transcript variant X10;transcript_id=XR_003950872.2;extra_copy_number=0
CM058254.1	Liftoff	exon	53369435	53369546	.	-	.	ID=exon-XR_003950872.2-3;Parent=rna-XR_003950872.2;Dbxref=GeneID:56215,GenBank:XR_003950872.2,MGI:MGI:1891824;gbkey=misc_RNA;gene=Acin1;product=apoptotic chromatin condensation inducer 1%2C transcript variant X10;transcript_id=XR_003950872.2;extra_copy_number=0
CM058254.1	Liftoff	exon	53375199	53375264	.	-	.	ID=exon-XR_003950872.2-2;Parent=rna-XR_003950872.2;Dbxref=GeneID:56215,GenBank:XR_003950872.2,MGI:MGI:1891824;gbkey=misc_RNA;gene=Acin1;product=apoptotic chromatin condensation inducer 1%2C transcript variant X10;transcript_id=XR_003950872.2;extra_copy_number=0
CM058254.1	Liftoff	exon	53376657	53377132	.	-	.	ID=exon-XR_003950872.2-1;Parent=rna-XR_003950872.2;Dbxref=GeneID:56215,GenBank:XR_003950872.2,MGI:MGI:1891824;gbkey=misc_RNA;gene=Acin1;product=apoptotic chromatin condensation inducer 1%2C transcript variant X10;transcript_id=XR_003950872.2;extra_copy_number=0
CM058254.1	Liftoff	transcript	53334137	53377141	.	-	.	ID=rna-XR_004938423.1;Parent=gene-Acin1;Dbxref=GeneID:56215,GenBank:XR_004938423.1,MGI:MGI:1891824;Name=XR_004938423.1;gbkey=misc_RNA;gene=Acin1;model_evidence=Supporting evidence includes similarity to: 2 mRNAs%2C 52 ESTs%2C 992 long SRA reads%2C and 100%25 coverage of the annotated genomic feature by RNAseq alignments%2C including 46 samples with support for all annotated introns;product=apoptotic chromatin condensation inducer 1%2C transcript variant X14;transcript_id=XR_004938423.1;extra_copy_number=0
CM058254.1	Liftoff	exon	53334137	53334461	.	-	.	ID=exon-XR_004938423.1-17;Parent=rna-XR_004938423.1;Dbxref=GeneID:56215,GenBank:XR_004938423.1,MGI:MGI:1891824;gbkey=misc_RNA;gene=Acin1;product=apoptotic chromatin condensation inducer 1%2C transcript variant X14;transcript_id=XR_004938423.1;extra_copy_number=0
CM058254.1	Liftoff	exon	53334644	53334751	.	-	.	ID=exon-XR_004938423.1-16;Parent=rna-XR_004938423.1;Dbxref=GeneID:56215,GenBank:XR_004938423.1,MGI:MGI:1891824;gbkey=misc_RNA;gene=Acin1;product=apoptotic chromatin condensation inducer 1%2C transcript variant X14;transcript_id=XR_004938423.1;extra_copy_number=0
CM058254.1	Liftoff	exon	53334880	53334987	.	-	.	ID=exon-XR_004938423.1-15;Parent=rna-XR_004938423.1;Dbxref=GeneID:56215,GenBank:XR_004938423.1,MGI:MGI:1891824;gbkey=misc_RNA;gene=Acin1;product=apoptotic chromatin condensation inducer 1%2C transcript variant X14;transcript_id=XR_004938423.1;extra_copy_number=0
CM058254.1	Liftoff	exon	53335407	53335552	.	-	.	ID=exon-XR_004938423.1-14;Parent=rna-XR_004938423.1;Dbxref=GeneID:56215,GenBank:XR_004938423.1,MGI:MGI:1891824;gbkey=misc_RNA;gene=Acin1;product=apoptotic chromatin condensation inducer 1%2C transcript variant X14;transcript_id=XR_004938423.1;extra_copy_number=0
CM058254.1	Liftoff	exon	53335801	53335939	.	-	.	ID=exon-XR_004938423.1-13;Parent=rna-XR_004938423.1;Dbxref=GeneID:56215,GenBank:XR_004938423.1,MGI:MGI:1891824;gbkey=misc_RNA;gene=Acin1;product=apoptotic chromatin condensation inducer 1%2C transcript variant X14;transcript_id=XR_004938423.1;extra_copy_number=0
CM058254.1	Liftoff	exon	53336647	53336799	.	-	.	ID=exon-XR_004938423.1-12;Parent=rna-XR_004938423.1;Dbxref=GeneID:56215,GenBank:XR_004938423.1,MGI:MGI:1891824;gbkey=misc_RNA;gene=Acin1;product=apoptotic chromatin condensation inducer 1%2C transcript variant X14;transcript_id=XR_004938423.1;extra_copy_number=0
CM058254.1	Liftoff	exon	53336899	53337032	.	-	.	ID=exon-XR_004938423.1-11;Parent=rna-XR_004938423.1;Dbxref=GeneID:56215,GenBank:XR_004938423.1,MGI:MGI:1891824;gbkey=misc_RNA;gene=Acin1;product=apoptotic chromatin condensation inducer 1%2C transcript variant X14;transcript_id=XR_004938423.1;extra_copy_number=0
CM058254.1	Liftoff	exon	53338284	53338326	.	-	.	ID=exon-XR_004938423.1-10;Parent=rna-XR_004938423.1;Dbxref=GeneID:56215,GenBank:XR_004938423.1,MGI:MGI:1891824;gbkey=misc_RNA;gene=Acin1;product=apoptotic chromatin condensation inducer 1%2C transcript variant X14;transcript_id=XR_004938423.1;extra_copy_number=0
CM058254.1	Liftoff	exon	53339728	53341113	.	-	.	ID=exon-XR_004938423.1-9;Parent=rna-XR_004938423.1;Dbxref=GeneID:56215,GenBank:XR_004938423.1,MGI:MGI:1891824;gbkey=misc_RNA;gene=Acin1;product=apoptotic chromatin condensation inducer 1%2C transcript variant X14;transcript_id=XR_004938423.1;extra_copy_number=0
CM058254.1	Liftoff	exon	53341913	53342054	.	-	.	ID=exon-XR_004938423.1-8;Parent=rna-XR_004938423.1;Dbxref=GeneID:56215,GenBank:XR_004938423.1,MGI:MGI:1891824;gbkey=misc_RNA;gene=Acin1;product=apoptotic chromatin condensation inducer 1%2C transcript variant X14;transcript_id=XR_004938423.1;extra_copy_number=0
CM058254.1	Liftoff	exon	53352364	53352479	.	-	.	ID=exon-XR_004938423.1-7;Parent=rna-XR_004938423.1;Dbxref=GeneID:56215,GenBank:XR_004938423.1,MGI:MGI:1891824;gbkey=misc_RNA;gene=Acin1;product=apoptotic chromatin condensation inducer 1%2C transcript variant X14;transcript_id=XR_004938423.1;extra_copy_number=0
CM058254.1	Liftoff	exon	53353783	53354001	.	-	.	ID=exon-XR_004938423.1-6;Parent=rna-XR_004938423.1;Dbxref=GeneID:56215,GenBank:XR_004938423.1,MGI:MGI:1891824;gbkey=misc_RNA;gene=Acin1;product=apoptotic chromatin condensation inducer 1%2C transcript variant X14;transcript_id=XR_004938423.1;extra_copy_number=0
CM058254.1	Liftoff	exon	53354568	53355830	.	-	.	ID=exon-XR_004938423.1-5;Parent=rna-XR_004938423.1;Dbxref=GeneID:56215,GenBank:XR_004938423.1,MGI:MGI:1891824;gbkey=misc_RNA;gene=Acin1;product=apoptotic chromatin condensation inducer 1%2C transcript variant X14;transcript_id=XR_004938423.1;extra_copy_number=0
CM058254.1	Liftoff	exon	53357269	53357357	.	-	.	ID=exon-XR_004938423.1-4;Parent=rna-XR_004938423.1;Dbxref=GeneID:56215,GenBank:XR_004938423.1,MGI:MGI:1891824;gbkey=misc_RNA;gene=Acin1;product=apoptotic chromatin condensation inducer 1%2C transcript variant X14;transcript_id=XR_004938423.1;extra_copy_number=0
CM058254.1	Liftoff	exon	53369435	53369546	.	-	.	ID=exon-XR_004938423.1-3;Parent=rna-XR_004938423.1;Dbxref=GeneID:56215,GenBank:XR_004938423.1,MGI:MGI:1891824;gbkey=misc_RNA;gene=Acin1;product=apoptotic chromatin condensation inducer 1%2C transcript variant X14;transcript_id=XR_004938423.1;extra_copy_number=0
CM058254.1	Liftoff	exon	53375199	53375264	.	-	.	ID=exon-XR_004938423.1-2;Parent=rna-XR_004938423.1;Dbxref=GeneID:56215,GenBank:XR_004938423.1,MGI:MGI:1891824;gbkey=misc_RNA;gene=Acin1;product=apoptotic chromatin condensation inducer 1%2C transcript variant X14;transcript_id=XR_004938423.1;extra_copy_number=0
CM058254.1	Liftoff	exon	53376657	53377141	.	-	.	ID=exon-XR_004938423.1-1;Parent=rna-XR_004938423.1;Dbxref=GeneID:56215,GenBank:XR_004938423.1,MGI:MGI:1891824;gbkey=misc_RNA;gene=Acin1;product=apoptotic chromatin condensation inducer 1%2C transcript variant X14;transcript_id=XR_004938423.1;extra_copy_number=0
CM058254.1	Liftoff	transcript	53334165	53377132	.	-	.	ID=rna-XR_004938419.1;Parent=gene-Acin1;Dbxref=GeneID:56215,GenBank:XR_004938419.1,MGI:MGI:1891824;Name=XR_004938419.1;gbkey=misc_RNA;gene=Acin1;model_evidence=Supporting evidence includes similarity to: 2 mRNAs%2C 45 ESTs%2C 514 long SRA reads%2C and 100%25 coverage of the annotated genomic feature by RNAseq alignments%2C including 40 samples with support for all annotated introns;product=apoptotic chromatin condensation inducer 1%2C transcript variant X7;transcript_id=XR_004938419.1;extra_copy_number=0
CM058254.1	Liftoff	exon	53334165	53334461	.	-	.	ID=exon-XR_004938419.1-18;Parent=rna-XR_004938419.1;Dbxref=GeneID:56215,GenBank:XR_004938419.1,MGI:MGI:1891824;gbkey=misc_RNA;gene=Acin1;product=apoptotic chromatin condensation inducer 1%2C transcript variant X7;transcript_id=XR_004938419.1;extra_copy_number=0
CM058254.1	Liftoff	exon	53334644	53334751	.	-	.	ID=exon-XR_004938419.1-17;Parent=rna-XR_004938419.1;Dbxref=GeneID:56215,GenBank:XR_004938419.1,MGI:MGI:1891824;gbkey=misc_RNA;gene=Acin1;product=apoptotic chromatin condensation inducer 1%2C transcript variant X7;transcript_id=XR_004938419.1;extra_copy_number=0
CM058254.1	Liftoff	exon	53334880	53334987	.	-	.	ID=exon-XR_004938419.1-16;Parent=rna-XR_004938419.1;Dbxref=GeneID:56215,GenBank:XR_004938419.1,MGI:MGI:1891824;gbkey=misc_RNA;gene=Acin1;product=apoptotic chromatin condensation inducer 1%2C transcript variant X7;transcript_id=XR_004938419.1;extra_copy_number=0
CM058254.1	Liftoff	exon	53335407	53335552	.	-	.	ID=exon-XR_004938419.1-15;Parent=rna-XR_004938419.1;Dbxref=GeneID:56215,GenBank:XR_004938419.1,MGI:MGI:1891824;gbkey=misc_RNA;gene=Acin1;product=apoptotic chromatin condensation inducer 1%2C transcript variant X7;transcript_id=XR_004938419.1;extra_copy_number=0
CM058254.1	Liftoff	exon	53335801	53335939	.	-	.	ID=exon-XR_004938419.1-14;Parent=rna-XR_004938419.1;Dbxref=GeneID:56215,GenBank:XR_004938419.1,MGI:MGI:1891824;gbkey=misc_RNA;gene=Acin1;product=apoptotic chromatin condensation inducer 1%2C transcript variant X7;transcript_id=XR_004938419.1;extra_copy_number=0
CM058254.1	Liftoff	exon	53336647	53336799	.	-	.	ID=exon-XR_004938419.1-13;Parent=rna-XR_004938419.1;Dbxref=GeneID:56215,GenBank:XR_004938419.1,MGI:MGI:1891824;gbkey=misc_RNA;gene=Acin1;product=apoptotic chromatin condensation inducer 1%2C transcript variant X7;transcript_id=XR_004938419.1;extra_copy_number=0
CM058254.1	Liftoff	exon	53336899	53337032	.	-	.	ID=exon-XR_004938419.1-12;Parent=rna-XR_004938419.1;Dbxref=GeneID:56215,GenBank:XR_004938419.1,MGI:MGI:1891824;gbkey=misc_RNA;gene=Acin1;product=apoptotic chromatin condensation inducer 1%2C transcript variant X7;transcript_id=XR_004938419.1;extra_copy_number=0
CM058254.1	Liftoff	exon	53338284	53338326	.	-	.	ID=exon-XR_004938419.1-11;Parent=rna-XR_004938419.1;Dbxref=GeneID:56215,GenBank:XR_004938419.1,MGI:MGI:1891824;gbkey=misc_RNA;gene=Acin1;product=apoptotic chromatin condensation inducer 1%2C transcript variant X7;transcript_id=XR_004938419.1;extra_copy_number=0
CM058254.1	Liftoff	exon	53339718	53341113	.	-	.	ID=exon-XR_004938419.1-10;Parent=rna-XR_004938419.1;Dbxref=GeneID:56215,GenBank:XR_004938419.1,MGI:MGI:1891824;gbkey=misc_RNA;gene=Acin1;product=apoptotic chromatin condensation inducer 1%2C transcript variant X7;transcript_id=XR_004938419.1;extra_copy_number=0
CM058254.1	Liftoff	exon	53341913	53342054	.	-	.	ID=exon-XR_004938419.1-9;Parent=rna-XR_004938419.1;Dbxref=GeneID:56215,GenBank:XR_004938419.1,MGI:MGI:1891824;gbkey=misc_RNA;gene=Acin1;product=apoptotic chromatin condensation inducer 1%2C transcript variant X7;transcript_id=XR_004938419.1;extra_copy_number=0
CM058254.1	Liftoff	exon	53352364	53352479	.	-	.	ID=exon-XR_004938419.1-8;Parent=rna-XR_004938419.1;Dbxref=GeneID:56215,GenBank:XR_004938419.1,MGI:MGI:1891824;gbkey=misc_RNA;gene=Acin1;product=apoptotic chromatin condensation inducer 1%2C transcript variant X7;transcript_id=XR_004938419.1;extra_copy_number=0
CM058254.1	Liftoff	exon	53353783	53354001	.	-	.	ID=exon-XR_004938419.1-7;Parent=rna-XR_004938419.1;Dbxref=GeneID:56215,GenBank:XR_004938419.1,MGI:MGI:1891824;gbkey=misc_RNA;gene=Acin1;product=apoptotic chromatin condensation inducer 1%2C transcript variant X7;transcript_id=XR_004938419.1;extra_copy_number=0
CM058254.1	Liftoff	exon	53354568	53355830	.	-	.	ID=exon-XR_004938419.1-6;Parent=rna-XR_004938419.1;Dbxref=GeneID:56215,GenBank:XR_004938419.1,MGI:MGI:1891824;gbkey=misc_RNA;gene=Acin1;product=apoptotic chromatin condensation inducer 1%2C transcript variant X7;transcript_id=XR_004938419.1;extra_copy_number=0
CM058254.1	Liftoff	exon	53357269	53357357	.	-	.	ID=exon-XR_004938419.1-5;Parent=rna-XR_004938419.1;Dbxref=GeneID:56215,GenBank:XR_004938419.1,MGI:MGI:1891824;gbkey=misc_RNA;gene=Acin1;product=apoptotic chromatin condensation inducer 1%2C transcript variant X7;transcript_id=XR_004938419.1;extra_copy_number=0
CM058254.1	Liftoff	exon	53368937	53369056	.	-	.	ID=exon-XR_004938419.1-4;Parent=rna-XR_004938419.1;Dbxref=GeneID:56215,GenBank:XR_004938419.1,MGI:MGI:1891824;gbkey=misc_RNA;gene=Acin1;product=apoptotic chromatin condensation inducer 1%2C transcript variant X7;transcript_id=XR_004938419.1;extra_copy_number=0
CM058254.1	Liftoff	exon	53369435	53369546	.	-	.	ID=exon-XR_004938419.1-3;Parent=rna-XR_004938419.1;Dbxref=GeneID:56215,GenBank:XR_004938419.1,MGI:MGI:1891824;gbkey=misc_RNA;gene=Acin1;product=apoptotic chromatin condensation inducer 1%2C transcript variant X7;transcript_id=XR_004938419.1;extra_copy_number=0
CM058254.1	Liftoff	exon	53375199	53375264	.	-	.	ID=exon-XR_004938419.1-2;Parent=rna-XR_004938419.1;Dbxref=GeneID:56215,GenBank:XR_004938419.1,MGI:MGI:1891824;gbkey=misc_RNA;gene=Acin1;product=apoptotic chromatin condensation inducer 1%2C transcript variant X7;transcript_id=XR_004938419.1;extra_copy_number=0
CM058254.1	Liftoff	exon	53376657	53377132	.	-	.	ID=exon-XR_004938419.1-1;Parent=rna-XR_004938419.1;Dbxref=GeneID:56215,GenBank:XR_004938419.1,MGI:MGI:1891824;gbkey=misc_RNA;gene=Acin1;product=apoptotic chromatin condensation inducer 1%2C transcript variant X7;transcript_id=XR_004938419.1;extra_copy_number=0
CM058254.1	Liftoff	transcript	53334165	53377132	.	-	.	ID=rna-XR_004938420.1;Parent=gene-Acin1;Dbxref=GeneID:56215,GenBank:XR_004938420.1,MGI:MGI:1891824;Name=XR_004938420.1;gbkey=misc_RNA;gene=Acin1;model_evidence=Supporting evidence includes similarity to: 2 mRNAs%2C 45 ESTs%2C 512 long SRA reads%2C and 100%25 coverage of the annotated genomic feature by RNAseq alignments%2C including 35 samples with support for all annotated introns;product=apoptotic chromatin condensation inducer 1%2C transcript variant X8;transcript_id=XR_004938420.1;extra_copy_number=0
CM058254.1	Liftoff	exon	53334165	53334461	.	-	.	ID=exon-XR_004938420.1-18;Parent=rna-XR_004938420.1;Dbxref=GeneID:56215,GenBank:XR_004938420.1,MGI:MGI:1891824;gbkey=misc_RNA;gene=Acin1;product=apoptotic chromatin condensation inducer 1%2C transcript variant X8;transcript_id=XR_004938420.1;extra_copy_number=0
CM058254.1	Liftoff	exon	53334644	53334751	.	-	.	ID=exon-XR_004938420.1-17;Parent=rna-XR_004938420.1;Dbxref=GeneID:56215,GenBank:XR_004938420.1,MGI:MGI:1891824;gbkey=misc_RNA;gene=Acin1;product=apoptotic chromatin condensation inducer 1%2C transcript variant X8;transcript_id=XR_004938420.1;extra_copy_number=0
CM058254.1	Liftoff	exon	53334880	53334987	.	-	.	ID=exon-XR_004938420.1-16;Parent=rna-XR_004938420.1;Dbxref=GeneID:56215,GenBank:XR_004938420.1,MGI:MGI:1891824;gbkey=misc_RNA;gene=Acin1;product=apoptotic chromatin condensation inducer 1%2C transcript variant X8;transcript_id=XR_004938420.1;extra_copy_number=0
CM058254.1	Liftoff	exon	53335407	53335552	.	-	.	ID=exon-XR_004938420.1-15;Parent=rna-XR_004938420.1;Dbxref=GeneID:56215,GenBank:XR_004938420.1,MGI:MGI:1891824;gbkey=misc_RNA;gene=Acin1;product=apoptotic chromatin condensation inducer 1%2C transcript variant X8;transcript_id=XR_004938420.1;extra_copy_number=0
CM058254.1	Liftoff	exon	53335801	53335939	.	-	.	ID=exon-XR_004938420.1-14;Parent=rna-XR_004938420.1;Dbxref=GeneID:56215,GenBank:XR_004938420.1,MGI:MGI:1891824;gbkey=misc_RNA;gene=Acin1;product=apoptotic chromatin condensation inducer 1%2C transcript variant X8;transcript_id=XR_004938420.1;extra_copy_number=0
CM058254.1	Liftoff	exon	53336647	53336799	.	-	.	ID=exon-XR_004938420.1-13;Parent=rna-XR_004938420.1;Dbxref=GeneID:56215,GenBank:XR_004938420.1,MGI:MGI:1891824;gbkey=misc_RNA;gene=Acin1;product=apoptotic chromatin condensation inducer 1%2C transcript variant X8;transcript_id=XR_004938420.1;extra_copy_number=0
CM058254.1	Liftoff	exon	53336899	53337032	.	-	.	ID=exon-XR_004938420.1-12;Parent=rna-XR_004938420.1;Dbxref=GeneID:56215,GenBank:XR_004938420.1,MGI:MGI:1891824;gbkey=misc_RNA;gene=Acin1;product=apoptotic chromatin condensation inducer 1%2C transcript variant X8;transcript_id=XR_004938420.1;extra_copy_number=0
CM058254.1	Liftoff	exon	53338284	53338326	.	-	.	ID=exon-XR_004938420.1-11;Parent=rna-XR_004938420.1;Dbxref=GeneID:56215,GenBank:XR_004938420.1,MGI:MGI:1891824;gbkey=misc_RNA;gene=Acin1;product=apoptotic chromatin condensation inducer 1%2C transcript variant X8;transcript_id=XR_004938420.1;extra_copy_number=0
CM058254.1	Liftoff	exon	53339756	53341113	.	-	.	ID=exon-XR_004938420.1-10;Parent=rna-XR_004938420.1;Dbxref=GeneID:56215,GenBank:XR_004938420.1,MGI:MGI:1891824;gbkey=misc_RNA;gene=Acin1;product=apoptotic chromatin condensation inducer 1%2C transcript variant X8;transcript_id=XR_004938420.1;extra_copy_number=0
CM058254.1	Liftoff	exon	53341913	53342054	.	-	.	ID=exon-XR_004938420.1-9;Parent=rna-XR_004938420.1;Dbxref=GeneID:56215,GenBank:XR_004938420.1,MGI:MGI:1891824;gbkey=misc_RNA;gene=Acin1;product=apoptotic chromatin condensation inducer 1%2C transcript variant X8;transcript_id=XR_004938420.1;extra_copy_number=0
CM058254.1	Liftoff	exon	53352364	53352479	.	-	.	ID=exon-XR_004938420.1-8;Parent=rna-XR_004938420.1;Dbxref=GeneID:56215,GenBank:XR_004938420.1,MGI:MGI:1891824;gbkey=misc_RNA;gene=Acin1;product=apoptotic chromatin condensation inducer 1%2C transcript variant X8;transcript_id=XR_004938420.1;extra_copy_number=0
CM058254.1	Liftoff	exon	53353783	53354001	.	-	.	ID=exon-XR_004938420.1-7;Parent=rna-XR_004938420.1;Dbxref=GeneID:56215,GenBank:XR_004938420.1,MGI:MGI:1891824;gbkey=misc_RNA;gene=Acin1;product=apoptotic chromatin condensation inducer 1%2C transcript variant X8;transcript_id=XR_004938420.1;extra_copy_number=0
CM058254.1	Liftoff	exon	53354568	53355830	.	-	.	ID=exon-XR_004938420.1-6;Parent=rna-XR_004938420.1;Dbxref=GeneID:56215,GenBank:XR_004938420.1,MGI:MGI:1891824;gbkey=misc_RNA;gene=Acin1;product=apoptotic chromatin condensation inducer 1%2C transcript variant X8;transcript_id=XR_004938420.1;extra_copy_number=0
CM058254.1	Liftoff	exon	53357269	53357357	.	-	.	ID=exon-XR_004938420.1-5;Parent=rna-XR_004938420.1;Dbxref=GeneID:56215,GenBank:XR_004938420.1,MGI:MGI:1891824;gbkey=misc_RNA;gene=Acin1;product=apoptotic chromatin condensation inducer 1%2C transcript variant X8;transcript_id=XR_004938420.1;extra_copy_number=0
CM058254.1	Liftoff	exon	53368937	53369056	.	-	.	ID=exon-XR_004938420.1-4;Parent=rna-XR_004938420.1;Dbxref=GeneID:56215,GenBank:XR_004938420.1,MGI:MGI:1891824;gbkey=misc_RNA;gene=Acin1;product=apoptotic chromatin condensation inducer 1%2C transcript variant X8;transcript_id=XR_004938420.1;extra_copy_number=0
CM058254.1	Liftoff	exon	53369435	53369546	.	-	.	ID=exon-XR_004938420.1-3;Parent=rna-XR_004938420.1;Dbxref=GeneID:56215,GenBank:XR_004938420.1,MGI:MGI:1891824;gbkey=misc_RNA;gene=Acin1;product=apoptotic chromatin condensation inducer 1%2C transcript variant X8;transcript_id=XR_004938420.1;extra_copy_number=0
CM058254.1	Liftoff	exon	53375199	53375264	.	-	.	ID=exon-XR_004938420.1-2;Parent=rna-XR_004938420.1;Dbxref=GeneID:56215,GenBank:XR_004938420.1,MGI:MGI:1891824;gbkey=misc_RNA;gene=Acin1;product=apoptotic chromatin condensation inducer 1%2C transcript variant X8;transcript_id=XR_004938420.1;extra_copy_number=0
CM058254.1	Liftoff	exon	53376657	53377132	.	-	.	ID=exon-XR_004938420.1-1;Parent=rna-XR_004938420.1;Dbxref=GeneID:56215,GenBank:XR_004938420.1,MGI:MGI:1891824;gbkey=misc_RNA;gene=Acin1;product=apoptotic chromatin condensation inducer 1%2C transcript variant X8;transcript_id=XR_004938420.1;extra_copy_number=0
CM058254.1	Liftoff	transcript	53335512	53377132	.	-	.	ID=rna-XR_003950871.2;Parent=gene-Acin1;Dbxref=GeneID:56215,GenBank:XR_003950871.2,MGI:MGI:1891824;Name=XR_003950871.2;gbkey=misc_RNA;gene=Acin1;model_evidence=Supporting evidence includes similarity to: 2 mRNAs%2C 43 ESTs%2C 460 long SRA reads%2C and 100%25 coverage of the annotated genomic feature by RNAseq alignments%2C including 45 samples with support for all annotated introns;product=apoptotic chromatin condensation inducer 1%2C transcript variant X9;transcript_id=XR_003950871.2;extra_copy_number=0
CM058254.1	Liftoff	exon	53335512	53335552	.	-	.	ID=exon-XR_003950871.2-15;Parent=rna-XR_003950871.2;Dbxref=GeneID:56215,GenBank:XR_003950871.2,MGI:MGI:1891824;gbkey=misc_RNA;gene=Acin1;product=apoptotic chromatin condensation inducer 1%2C transcript variant X9;transcript_id=XR_003950871.2;extra_copy_number=0
CM058254.1	Liftoff	exon	53335801	53335939	.	-	.	ID=exon-XR_003950871.2-14;Parent=rna-XR_003950871.2;Dbxref=GeneID:56215,GenBank:XR_003950871.2,MGI:MGI:1891824;gbkey=misc_RNA;gene=Acin1;product=apoptotic chromatin condensation inducer 1%2C transcript variant X9;transcript_id=XR_003950871.2;extra_copy_number=0
CM058254.1	Liftoff	exon	53336647	53336799	.	-	.	ID=exon-XR_003950871.2-13;Parent=rna-XR_003950871.2;Dbxref=GeneID:56215,GenBank:XR_003950871.2,MGI:MGI:1891824;gbkey=misc_RNA;gene=Acin1;product=apoptotic chromatin condensation inducer 1%2C transcript variant X9;transcript_id=XR_003950871.2;extra_copy_number=0
CM058254.1	Liftoff	exon	53336899	53337029	.	-	.	ID=exon-XR_003950871.2-12;Parent=rna-XR_003950871.2;Dbxref=GeneID:56215,GenBank:XR_003950871.2,MGI:MGI:1891824;gbkey=misc_RNA;gene=Acin1;product=apoptotic chromatin condensation inducer 1%2C transcript variant X9;transcript_id=XR_003950871.2;extra_copy_number=0
CM058254.1	Liftoff	exon	53338284	53338326	.	-	.	ID=exon-XR_003950871.2-11;Parent=rna-XR_003950871.2;Dbxref=GeneID:56215,GenBank:XR_003950871.2,MGI:MGI:1891824;gbkey=misc_RNA;gene=Acin1;product=apoptotic chromatin condensation inducer 1%2C transcript variant X9;transcript_id=XR_003950871.2;extra_copy_number=0
CM058254.1	Liftoff	exon	53339728	53341113	.	-	.	ID=exon-XR_003950871.2-10;Parent=rna-XR_003950871.2;Dbxref=GeneID:56215,GenBank:XR_003950871.2,MGI:MGI:1891824;gbkey=misc_RNA;gene=Acin1;product=apoptotic chromatin condensation inducer 1%2C transcript variant X9;transcript_id=XR_003950871.2;extra_copy_number=0
CM058254.1	Liftoff	exon	53341913	53342054	.	-	.	ID=exon-XR_003950871.2-9;Parent=rna-XR_003950871.2;Dbxref=GeneID:56215,GenBank:XR_003950871.2,MGI:MGI:1891824;gbkey=misc_RNA;gene=Acin1;product=apoptotic chromatin condensation inducer 1%2C transcript variant X9;transcript_id=XR_003950871.2;extra_copy_number=0
CM058254.1	Liftoff	exon	53352364	53352479	.	-	.	ID=exon-XR_003950871.2-8;Parent=rna-XR_003950871.2;Dbxref=GeneID:56215,GenBank:XR_003950871.2,MGI:MGI:1891824;gbkey=misc_RNA;gene=Acin1;product=apoptotic chromatin condensation inducer 1%2C transcript variant X9;transcript_id=XR_003950871.2;extra_copy_number=0
CM058254.1	Liftoff	exon	53353783	53354001	.	-	.	ID=exon-XR_003950871.2-7;Parent=rna-XR_003950871.2;Dbxref=GeneID:56215,GenBank:XR_003950871.2,MGI:MGI:1891824;gbkey=misc_RNA;gene=Acin1;product=apoptotic chromatin condensation inducer 1%2C transcript variant X9;transcript_id=XR_003950871.2;extra_copy_number=0
CM058254.1	Liftoff	exon	53354568	53355830	.	-	.	ID=exon-XR_003950871.2-6;Parent=rna-XR_003950871.2;Dbxref=GeneID:56215,GenBank:XR_003950871.2,MGI:MGI:1891824;gbkey=misc_RNA;gene=Acin1;product=apoptotic chromatin condensation inducer 1%2C transcript variant X9;transcript_id=XR_003950871.2;extra_copy_number=0
CM058254.1	Liftoff	exon	53357269	53357357	.	-	.	ID=exon-XR_003950871.2-5;Parent=rna-XR_003950871.2;Dbxref=GeneID:56215,GenBank:XR_003950871.2,MGI:MGI:1891824;gbkey=misc_RNA;gene=Acin1;product=apoptotic chromatin condensation inducer 1%2C transcript variant X9;transcript_id=XR_003950871.2;extra_copy_number=0
CM058254.1	Liftoff	exon	53368937	53369056	.	-	.	ID=exon-XR_003950871.2-4;Parent=rna-XR_003950871.2;Dbxref=GeneID:56215,GenBank:XR_003950871.2,MGI:MGI:1891824;gbkey=misc_RNA;gene=Acin1;product=apoptotic chromatin condensation inducer 1%2C transcript variant X9;transcript_id=XR_003950871.2;extra_copy_number=0
CM058254.1	Liftoff	exon	53369435	53369546	.	-	.	ID=exon-XR_003950871.2-3;Parent=rna-XR_003950871.2;Dbxref=GeneID:56215,GenBank:XR_003950871.2,MGI:MGI:1891824;gbkey=misc_RNA;gene=Acin1;product=apoptotic chromatin condensation inducer 1%2C transcript variant X9;transcript_id=XR_003950871.2;extra_copy_number=0
CM058254.1	Liftoff	exon	53375199	53375264	.	-	.	ID=exon-XR_003950871.2-2;Parent=rna-XR_003950871.2;Dbxref=GeneID:56215,GenBank:XR_003950871.2,MGI:MGI:1891824;gbkey=misc_RNA;gene=Acin1;product=apoptotic chromatin condensation inducer 1%2C transcript variant X9;transcript_id=XR_003950871.2;extra_copy_number=0
CM058254.1	Liftoff	exon	53376657	53377132	.	-	.	ID=exon-XR_003950871.2-1;Parent=rna-XR_003950871.2;Dbxref=GeneID:56215,GenBank:XR_003950871.2,MGI:MGI:1891824;gbkey=misc_RNA;gene=Acin1;product=apoptotic chromatin condensation inducer 1%2C transcript variant X9;transcript_id=XR_003950871.2;extra_copy_number=0
CM058254.1	Liftoff	transcript	53335802	53377132	.	-	.	ID=rna-XR_004938422.1;Parent=gene-Acin1;Dbxref=GeneID:56215,GenBank:XR_004938422.1,MGI:MGI:1891824;Name=XR_004938422.1;gbkey=misc_RNA;gene=Acin1;model_evidence=Supporting evidence includes similarity to: 2 mRNAs%2C 35 ESTs%2C 437 long SRA reads%2C and 100%25 coverage of the annotated genomic feature by RNAseq alignments%2C including 39 samples with support for all annotated introns;product=apoptotic chromatin condensation inducer 1%2C transcript variant X13;transcript_id=XR_004938422.1;extra_copy_number=0
CM058254.1	Liftoff	exon	53335802	53335939	.	-	.	ID=exon-XR_004938422.1-14;Parent=rna-XR_004938422.1;Dbxref=GeneID:56215,GenBank:XR_004938422.1,MGI:MGI:1891824;gbkey=misc_RNA;gene=Acin1;product=apoptotic chromatin condensation inducer 1%2C transcript variant X13;transcript_id=XR_004938422.1;extra_copy_number=0
CM058254.1	Liftoff	exon	53336647	53336763	.	-	.	ID=exon-XR_004938422.1-13;Parent=rna-XR_004938422.1;Dbxref=GeneID:56215,GenBank:XR_004938422.1,MGI:MGI:1891824;gbkey=misc_RNA;gene=Acin1;product=apoptotic chromatin condensation inducer 1%2C transcript variant X13;transcript_id=XR_004938422.1;extra_copy_number=0
CM058254.1	Liftoff	exon	53336899	53337029	.	-	.	ID=exon-XR_004938422.1-12;Parent=rna-XR_004938422.1;Dbxref=GeneID:56215,GenBank:XR_004938422.1,MGI:MGI:1891824;gbkey=misc_RNA;gene=Acin1;product=apoptotic chromatin condensation inducer 1%2C transcript variant X13;transcript_id=XR_004938422.1;extra_copy_number=0
CM058254.1	Liftoff	exon	53338284	53338326	.	-	.	ID=exon-XR_004938422.1-11;Parent=rna-XR_004938422.1;Dbxref=GeneID:56215,GenBank:XR_004938422.1,MGI:MGI:1891824;gbkey=misc_RNA;gene=Acin1;product=apoptotic chromatin condensation inducer 1%2C transcript variant X13;transcript_id=XR_004938422.1;extra_copy_number=0
CM058254.1	Liftoff	exon	53339728	53341083	.	-	.	ID=exon-XR_004938422.1-10;Parent=rna-XR_004938422.1;Dbxref=GeneID:56215,GenBank:XR_004938422.1,MGI:MGI:1891824;gbkey=misc_RNA;gene=Acin1;product=apoptotic chromatin condensation inducer 1%2C transcript variant X13;transcript_id=XR_004938422.1;extra_copy_number=0
CM058254.1	Liftoff	exon	53341913	53342054	.	-	.	ID=exon-XR_004938422.1-9;Parent=rna-XR_004938422.1;Dbxref=GeneID:56215,GenBank:XR_004938422.1,MGI:MGI:1891824;gbkey=misc_RNA;gene=Acin1;product=apoptotic chromatin condensation inducer 1%2C transcript variant X13;transcript_id=XR_004938422.1;extra_copy_number=0
CM058254.1	Liftoff	exon	53352364	53352479	.	-	.	ID=exon-XR_004938422.1-8;Parent=rna-XR_004938422.1;Dbxref=GeneID:56215,GenBank:XR_004938422.1,MGI:MGI:1891824;gbkey=misc_RNA;gene=Acin1;product=apoptotic chromatin condensation inducer 1%2C transcript variant X13;transcript_id=XR_004938422.1;extra_copy_number=0
CM058254.1	Liftoff	exon	53353783	53354001	.	-	.	ID=exon-XR_004938422.1-7;Parent=rna-XR_004938422.1;Dbxref=GeneID:56215,GenBank:XR_004938422.1,MGI:MGI:1891824;gbkey=misc_RNA;gene=Acin1;product=apoptotic chromatin condensation inducer 1%2C transcript variant X13;transcript_id=XR_004938422.1;extra_copy_number=0
CM058254.1	Liftoff	exon	53354568	53355830	.	-	.	ID=exon-XR_004938422.1-6;Parent=rna-XR_004938422.1;Dbxref=GeneID:56215,GenBank:XR_004938422.1,MGI:MGI:1891824;gbkey=misc_RNA;gene=Acin1;product=apoptotic chromatin condensation inducer 1%2C transcript variant X13;transcript_id=XR_004938422.1;extra_copy_number=0
CM058254.1	Liftoff	exon	53357269	53357357	.	-	.	ID=exon-XR_004938422.1-5;Parent=rna-XR_004938422.1;Dbxref=GeneID:56215,GenBank:XR_004938422.1,MGI:MGI:1891824;gbkey=misc_RNA;gene=Acin1;product=apoptotic chromatin condensation inducer 1%2C transcript variant X13;transcript_id=XR_004938422.1;extra_copy_number=0
CM058254.1	Liftoff	exon	53368937	53369056	.	-	.	ID=exon-XR_004938422.1-4;Parent=rna-XR_004938422.1;Dbxref=GeneID:56215,GenBank:XR_004938422.1,MGI:MGI:1891824;gbkey=misc_RNA;gene=Acin1;product=apoptotic chromatin condensation inducer 1%2C transcript variant X13;transcript_id=XR_004938422.1;extra_copy_number=0
CM058254.1	Liftoff	exon	53369435	53369546	.	-	.	ID=exon-XR_004938422.1-3;Parent=rna-XR_004938422.1;Dbxref=GeneID:56215,GenBank:XR_004938422.1,MGI:MGI:1891824;gbkey=misc_RNA;gene=Acin1;product=apoptotic chromatin condensation inducer 1%2C transcript variant X13;transcript_id=XR_004938422.1;extra_copy_number=0
CM058254.1	Liftoff	exon	53375199	53375264	.	-	.	ID=exon-XR_004938422.1-2;Parent=rna-XR_004938422.1;Dbxref=GeneID:56215,GenBank:XR_004938422.1,MGI:MGI:1891824;gbkey=misc_RNA;gene=Acin1;product=apoptotic chromatin condensation inducer 1%2C transcript variant X13;transcript_id=XR_004938422.1;extra_copy_number=0
CM058254.1	Liftoff	exon	53376657	53377132	.	-	.	ID=exon-XR_004938422.1-1;Parent=rna-XR_004938422.1;Dbxref=GeneID:56215,GenBank:XR_004938422.1,MGI:MGI:1891824;gbkey=misc_RNA;gene=Acin1;product=apoptotic chromatin condensation inducer 1%2C transcript variant X13;transcript_id=XR_004938422.1;extra_copy_number=0
CM058254.1	Liftoff	transcript	53335917	53377132	.	-	.	ID=rna-XR_004938421.1;Parent=gene-Acin1;Dbxref=GeneID:56215,GenBank:XR_004938421.1,MGI:MGI:1891824;Name=XR_004938421.1;gbkey=misc_RNA;gene=Acin1;model_evidence=Supporting evidence includes similarity to: 2 mRNAs%2C 34 ESTs%2C 451 long SRA reads%2C and 100%25 coverage of the annotated genomic feature by RNAseq alignments%2C including 40 samples with support for all annotated introns;product=apoptotic chromatin condensation inducer 1%2C transcript variant X11;transcript_id=XR_004938421.1;extra_copy_number=0
CM058254.1	Liftoff	exon	53335917	53335939	.	-	.	ID=exon-XR_004938421.1-14;Parent=rna-XR_004938421.1;Dbxref=GeneID:56215,GenBank:XR_004938421.1,MGI:MGI:1891824;gbkey=misc_RNA;gene=Acin1;product=apoptotic chromatin condensation inducer 1%2C transcript variant X11;transcript_id=XR_004938421.1;extra_copy_number=0
CM058254.1	Liftoff	exon	53336647	53336799	.	-	.	ID=exon-XR_004938421.1-13;Parent=rna-XR_004938421.1;Dbxref=GeneID:56215,GenBank:XR_004938421.1,MGI:MGI:1891824;gbkey=misc_RNA;gene=Acin1;product=apoptotic chromatin condensation inducer 1%2C transcript variant X11;transcript_id=XR_004938421.1;extra_copy_number=0
CM058254.1	Liftoff	exon	53336899	53337029	.	-	.	ID=exon-XR_004938421.1-12;Parent=rna-XR_004938421.1;Dbxref=GeneID:56215,GenBank:XR_004938421.1,MGI:MGI:1891824;gbkey=misc_RNA;gene=Acin1;product=apoptotic chromatin condensation inducer 1%2C transcript variant X11;transcript_id=XR_004938421.1;extra_copy_number=0
CM058254.1	Liftoff	exon	53338284	53338326	.	-	.	ID=exon-XR_004938421.1-11;Parent=rna-XR_004938421.1;Dbxref=GeneID:56215,GenBank:XR_004938421.1,MGI:MGI:1891824;gbkey=misc_RNA;gene=Acin1;product=apoptotic chromatin condensation inducer 1%2C transcript variant X11;transcript_id=XR_004938421.1;extra_copy_number=0
CM058254.1	Liftoff	exon	53339718	53341113	.	-	.	ID=exon-XR_004938421.1-10;Parent=rna-XR_004938421.1;Dbxref=GeneID:56215,GenBank:XR_004938421.1,MGI:MGI:1891824;gbkey=misc_RNA;gene=Acin1;product=apoptotic chromatin condensation inducer 1%2C transcript variant X11;transcript_id=XR_004938421.1;extra_copy_number=0
CM058254.1	Liftoff	exon	53341913	53342054	.	-	.	ID=exon-XR_004938421.1-9;Parent=rna-XR_004938421.1;Dbxref=GeneID:56215,GenBank:XR_004938421.1,MGI:MGI:1891824;gbkey=misc_RNA;gene=Acin1;product=apoptotic chromatin condensation inducer 1%2C transcript variant X11;transcript_id=XR_004938421.1;extra_copy_number=0
CM058254.1	Liftoff	exon	53352364	53352479	.	-	.	ID=exon-XR_004938421.1-8;Parent=rna-XR_004938421.1;Dbxref=GeneID:56215,GenBank:XR_004938421.1,MGI:MGI:1891824;gbkey=misc_RNA;gene=Acin1;product=apoptotic chromatin condensation inducer 1%2C transcript variant X11;transcript_id=XR_004938421.1;extra_copy_number=0
CM058254.1	Liftoff	exon	53353783	53354001	.	-	.	ID=exon-XR_004938421.1-7;Parent=rna-XR_004938421.1;Dbxref=GeneID:56215,GenBank:XR_004938421.1,MGI:MGI:1891824;gbkey=misc_RNA;gene=Acin1;product=apoptotic chromatin condensation inducer 1%2C transcript variant X11;transcript_id=XR_004938421.1;extra_copy_number=0
CM058254.1	Liftoff	exon	53354568	53355830	.	-	.	ID=exon-XR_004938421.1-6;Parent=rna-XR_004938421.1;Dbxref=GeneID:56215,GenBank:XR_004938421.1,MGI:MGI:1891824;gbkey=misc_RNA;gene=Acin1;product=apoptotic chromatin condensation inducer 1%2C transcript variant X11;transcript_id=XR_004938421.1;extra_copy_number=0
CM058254.1	Liftoff	exon	53357269	53357357	.	-	.	ID=exon-XR_004938421.1-5;Parent=rna-XR_004938421.1;Dbxref=GeneID:56215,GenBank:XR_004938421.1,MGI:MGI:1891824;gbkey=misc_RNA;gene=Acin1;product=apoptotic chromatin condensation inducer 1%2C transcript variant X11;transcript_id=XR_004938421.1;extra_copy_number=0
CM058254.1	Liftoff	exon	53368937	53369056	.	-	.	ID=exon-XR_004938421.1-4;Parent=rna-XR_004938421.1;Dbxref=GeneID:56215,GenBank:XR_004938421.1,MGI:MGI:1891824;gbkey=misc_RNA;gene=Acin1;product=apoptotic chromatin condensation inducer 1%2C transcript variant X11;transcript_id=XR_004938421.1;extra_copy_number=0
CM058254.1	Liftoff	exon	53369435	53369546	.	-	.	ID=exon-XR_004938421.1-3;Parent=rna-XR_004938421.1;Dbxref=GeneID:56215,GenBank:XR_004938421.1,MGI:MGI:1891824;gbkey=misc_RNA;gene=Acin1;product=apoptotic chromatin condensation inducer 1%2C transcript variant X11;transcript_id=XR_004938421.1;extra_copy_number=0
CM058254.1	Liftoff	exon	53375199	53375264	.	-	.	ID=exon-XR_004938421.1-2;Parent=rna-XR_004938421.1;Dbxref=GeneID:56215,GenBank:XR_004938421.1,MGI:MGI:1891824;gbkey=misc_RNA;gene=Acin1;product=apoptotic chromatin condensation inducer 1%2C transcript variant X11;transcript_id=XR_004938421.1;extra_copy_number=0
CM058254.1	Liftoff	exon	53376657	53377132	.	-	.	ID=exon-XR_004938421.1-1;Parent=rna-XR_004938421.1;Dbxref=GeneID:56215,GenBank:XR_004938421.1,MGI:MGI:1891824;gbkey=misc_RNA;gene=Acin1;product=apoptotic chromatin condensation inducer 1%2C transcript variant X11;transcript_id=XR_004938421.1;extra_copy_number=0
CM058254.1	Liftoff	gene	53333245	53333306	.	-	.	ID=gene-Mir6948;Dbxref=GeneID:102466771,MGI:MGI:5562742,miRBase:MI0022795;Name=Mir6948;description=microRNA 6948;gbkey=Gene;gene=Mir6948;gene_biotype=miRNA;gene_synonym=mmu-mir-6948;coverage=1.0;sequence_ID=1.0;extra_copy_number=0;copy_num_ID=gene-Mir6948_0
CM058254.1	Liftoff	primary_transcript	53333245	53333306	.	-	.	ID=rna-NR_105913.1;Parent=gene-Mir6948;Dbxref=GeneID:102466771,GenBank:NR_105913.1,MGI:MGI:5562742,miRBase:MI0022795;Name=NR_105913.1;gbkey=precursor_RNA;gene=Mir6948;product=microRNA 6948;transcript_id=NR_105913.1;extra_copy_number=0
CM058254.1	Liftoff	exon	53333245	53333306	.	-	.	ID=exon-NR_105913.1-1;Parent=rna-NR_105913.1;Dbxref=GeneID:102466771,GenBank:NR_105913.1,MGI:MGI:5562742,miRBase:MI0022795;gbkey=precursor_RNA;gene=Mir6948;product=microRNA 6948;transcript_id=NR_105913.1;extra_copy_number=0
CM058254.1	Liftoff	gene	53340707	53345296	.	+	.	ID=gene-4930579G18Rik;Dbxref=GeneID:75913,MGI:MGI:1923163;Name=4930579G18Rik;description=RIKEN cDNA 4930579G18 gene;gbkey=Gene;gene=4930579G18Rik;gene_biotype=lncRNA;coverage=1.0;sequence_ID=1.0;extra_copy_number=0;copy_num_ID=gene-4930579G18Rik_0
CM058254.1	Liftoff	lnc_RNA	53340707	53345296	.	+	.	ID=rna-NR_038053.1;Parent=gene-4930579G18Rik;Dbxref=GeneID:75913,GenBank:NR_038053.1,MGI:MGI:1923163;Name=NR_038053.1;gbkey=ncRNA;gene=4930579G18Rik;product=RIKEN cDNA 4930579G18 gene;transcript_id=NR_038053.1;extra_copy_number=0
CM058254.1	Liftoff	exon	53340707	53340744	.	+	.	ID=exon-NR_038053.1-1;Parent=rna-NR_038053.1;Dbxref=GeneID:75913,GenBank:NR_038053.1,MGI:MGI:1923163;gbkey=ncRNA;gene=4930579G18Rik;product=RIKEN cDNA 4930579G18 gene;transcript_id=NR_038053.1;extra_copy_number=0
CM058254.1	Liftoff	exon	53341261	53341464	.	+	.	ID=exon-NR_038053.1-2;Parent=rna-NR_038053.1;Dbxref=GeneID:75913,GenBank:NR_038053.1,MGI:MGI:1923163;gbkey=ncRNA;gene=4930579G18Rik;product=RIKEN cDNA 4930579G18 gene;transcript_id=NR_038053.1;extra_copy_number=0
CM058254.1	Liftoff	exon	53341936	53342010	.	+	.	ID=exon-NR_038053.1-3;Parent=rna-NR_038053.1;Dbxref=GeneID:75913,GenBank:NR_038053.1,MGI:MGI:1923163;gbkey=ncRNA;gene=4930579G18Rik;product=RIKEN cDNA 4930579G18 gene;transcript_id=NR_038053.1;extra_copy_number=0
CM058254.1	Liftoff	exon	53343570	53343649	.	+	.	ID=exon-NR_038053.1-4;Parent=rna-NR_038053.1;Dbxref=GeneID:75913,GenBank:NR_038053.1,MGI:MGI:1923163;gbkey=ncRNA;gene=4930579G18Rik;product=RIKEN cDNA 4930579G18 gene;transcript_id=NR_038053.1;extra_copy_number=0
CM058254.1	Liftoff	exon	53344027	53344142	.	+	.	ID=exon-NR_038053.1-5;Parent=rna-NR_038053.1;Dbxref=GeneID:75913,GenBank:NR_038053.1,MGI:MGI:1923163;gbkey=ncRNA;gene=4930579G18Rik;product=RIKEN cDNA 4930579G18 gene;transcript_id=NR_038053.1;extra_copy_number=0
CM058254.1	Liftoff	exon	53344349	53345296	.	+	.	ID=exon-NR_038053.1-6;Parent=rna-NR_038053.1;Dbxref=GeneID:75913,GenBank:NR_038053.1,MGI:MGI:1923163;gbkey=ncRNA;gene=4930579G18Rik;product=RIKEN cDNA 4930579G18 gene;transcript_id=NR_038053.1;extra_copy_number=0
CM058254.1	Liftoff	match	53371186	53372014	.	+	.	ID=e41c1c17-0250-4cb6-ba1d-cc6bf62adf44;Target=NG_020010.1 1 829 +;assembly_bases_aln=829;assembly_bases_seq=829;bit_score=1543.86;blast_aligner=1;blast_score=829;common_component=0;e_value=0;filter_score=0;for_remapping=2;gap_count=0;hsp_percent_coverage=100;matchable_bases=829;matched_bases=829;num_ident=829;num_mismatch=0;pct_coverage=100;pct_coverage_hiqual=100;pct_identity_gap=100;pct_identity_gapopen_only=100;pct_identity_ungap=100;rank=1;weighted_identity=1;coverage=1.0;sequence_ID=1.0;extra_copy_number=0;copy_num_ID=e41c1c17-0250-4cb6-ba1d-cc6bf62adf44_0
CM058254.1	Liftoff	pseudogene	53371286	53371914	.	+	.	ID=gene-Gm8776;Dbxref=GeneID:667711,MGI:MGI:3643285;Name=Gm8776;description=predicted gene 8776;gbkey=Gene;gene=Gm8776;gene_biotype=pseudogene;gene_synonym=EG667711;pseudo=true;coverage=1.0;sequence_ID=1.0;extra_copy_number=0;copy_num_ID=gene-Gm8776_0
CM058254.1	Liftoff	gene	53376359	53380932	.	+	.	ID=gene-1700123O20Rik;Dbxref=GeneID:58248,MGI:MGI:1920893;Name=1700123O20Rik;description=RIKEN cDNA 1700123O20 gene;gbkey=Gene;gene=1700123O20Rik;gene_biotype=protein_coding;gene_synonym=MNCb-2990;coverage=1.0;sequence_ID=1.0;valid_ORFs=2;extra_copy_number=0;copy_num_ID=gene-1700123O20Rik_0
CM058254.1	Liftoff	mRNA	53376359	53380930	.	+	.	ID=rna-NM_021437.2;Parent=gene-1700123O20Rik;Dbxref=GeneID:58248,GenBank:NM_021437.2,MGI:MGI:1920893;Name=NM_021437.2;gbkey=mRNA;gene=1700123O20Rik;product=RIKEN cDNA 1700123O20 gene;tag=RefSeq Select;transcript_id=NM_021437.2;matches_ref_protein=True;valid_ORF=True;extra_copy_number=0
CM058254.1	Liftoff	exon	53376359	53377308	.	+	.	ID=exon-NM_021437.2-1;Parent=rna-NM_021437.2;Dbxref=GeneID:58248,GenBank:NM_021437.2,MGI:MGI:1920893;gbkey=mRNA;gene=1700123O20Rik;product=RIKEN cDNA 1700123O20 gene;tag=RefSeq Select;transcript_id=NM_021437.2;extra_copy_number=0
CM058254.1	Liftoff	exon	53379992	53380930	.	+	.	ID=exon-NM_021437.2-2;Parent=rna-NM_021437.2;Dbxref=GeneID:58248,GenBank:NM_021437.2,MGI:MGI:1920893;gbkey=mRNA;gene=1700123O20Rik;product=RIKEN cDNA 1700123O20 gene;tag=RefSeq Select;transcript_id=NM_021437.2;extra_copy_number=0
CM058254.1	Liftoff	CDS	53379993	53380421	.	+	.	ID=cds-NP_067412.1;Parent=rna-NM_021437.2;Dbxref=CCDS:CCDS27099.1,GeneID:58248,GenBank:NP_067412.1,MGI:MGI:1920893;Name=NP_067412.1;gbkey=CDS;gene=1700123O20Rik;product=uncharacterized protein C14orf119 homolog;protein_id=NP_067412.1;tag=RefSeq Select;extra_copy_number=0
CM058254.1	Liftoff	mRNA	53376753	53380932	.	+	.	ID=rna-XM_036158774.1;Parent=gene-1700123O20Rik;Dbxref=GeneID:58248,GenBank:XM_036158774.1,MGI:MGI:1920893;Name=XM_036158774.1;gbkey=mRNA;gene=1700123O20Rik;model_evidence=Supporting evidence includes similarity to: 2 mRNAs%2C 13 ESTs%2C 4 Proteins%2C 610 long SRA reads%2C and 100%25 coverage of the annotated genomic feature by RNAseq alignments%2C including 34 samples with support for all annotated introns;product=RIKEN cDNA 1700123O20 gene%2C transcript variant X1;transcript_id=XM_036158774.1;matches_ref_protein=True;valid_ORF=True;extra_copy_number=0
CM058254.1	Liftoff	exon	53376753	53376841	.	+	.	ID=exon-XM_036158774.1-1;Parent=rna-XM_036158774.1;Dbxref=GeneID:58248,GenBank:XM_036158774.1,MGI:MGI:1920893;gbkey=mRNA;gene=1700123O20Rik;product=RIKEN cDNA 1700123O20 gene%2C transcript variant X1;transcript_id=XM_036158774.1;extra_copy_number=0
CM058254.1	Liftoff	exon	53379992	53380932	.	+	.	ID=exon-XM_036158774.1-2;Parent=rna-XM_036158774.1;Dbxref=GeneID:58248,GenBank:XM_036158774.1,MGI:MGI:1920893;gbkey=mRNA;gene=1700123O20Rik;product=RIKEN cDNA 1700123O20 gene%2C transcript variant X1;transcript_id=XM_036158774.1;extra_copy_number=0
CM058254.1	Liftoff	CDS	53379993	53380421	.	+	.	ID=cds-XP_036014667.1;Parent=rna-XM_036158774.1;Dbxref=GeneID:58248,GenBank:XP_036014667.1,MGI:MGI:1920893;Name=XP_036014667.1;gbkey=CDS;gene=1700123O20Rik;product=uncharacterized protein C14orf119 homolog isoform X1;protein_id=XP_036014667.1;extra_copy_number=0
CM058254.1	Liftoff	gene	53381233	53389338	.	-	.	ID=gene-Cirop;Dbxref=GeneID:101056084,MGI:MGI:5588935;Name=Cirop;description=ciliated left-right organizer metallopeptidase;gbkey=Gene;gene=Cirop;gene_biotype=protein_coding;gene_synonym=Gm29776,Lmln2;coverage=1.0;sequence_ID=0.999;valid_ORFs=3;extra_copy_number=0;copy_num_ID=gene-Cirop_0
CM058254.1	Liftoff	mRNA	53381233	53389021	.	-	.	ID=rna-NM_001370892.2;Parent=gene-Cirop;Dbxref=GeneID:101056084,GenBank:NM_001370892.2,MGI:MGI:5588935;Name=NM_001370892.2;gbkey=mRNA;gene=Cirop;product=ciliated left-right organizer metallopeptidase;tag=RefSeq Select;transcript_id=NM_001370892.2;matches_ref_protein=True;valid_ORF=True;extra_copy_number=0
CM058254.1	Liftoff	exon	53381233	53383156	.	-	.	ID=exon-NM_001370892.2-14;Parent=rna-NM_001370892.2;Dbxref=GeneID:101056084,GenBank:NM_001370892.2,MGI:MGI:5588935;gbkey=mRNA;gene=Cirop;product=ciliated left-right organizer metallopeptidase;tag=RefSeq Select;transcript_id=NM_001370892.2;extra_copy_number=0
CM058254.1	Liftoff	exon	53383883	53384062	.	-	.	ID=exon-NM_001370892.2-13;Parent=rna-NM_001370892.2;Dbxref=GeneID:101056084,GenBank:NM_001370892.2,MGI:MGI:5588935;gbkey=mRNA;gene=Cirop;product=ciliated left-right organizer metallopeptidase;tag=RefSeq Select;transcript_id=NM_001370892.2;extra_copy_number=0
CM058254.1	Liftoff	exon	53384200	53384429	.	-	.	ID=exon-NM_001370892.2-12;Parent=rna-NM_001370892.2;Dbxref=GeneID:101056084,GenBank:NM_001370892.2,MGI:MGI:5588935;gbkey=mRNA;gene=Cirop;product=ciliated left-right organizer metallopeptidase;tag=RefSeq Select;transcript_id=NM_001370892.2;extra_copy_number=0
CM058254.1	Liftoff	exon	53384886	53385149	.	-	.	ID=exon-NM_001370892.2-11;Parent=rna-NM_001370892.2;Dbxref=GeneID:101056084,GenBank:NM_001370892.2,MGI:MGI:5588935;gbkey=mRNA;gene=Cirop;product=ciliated left-right organizer metallopeptidase;tag=RefSeq Select;transcript_id=NM_001370892.2;extra_copy_number=0
CM058254.1	Liftoff	exon	53385238	53385334	.	-	.	ID=exon-NM_001370892.2-10;Parent=rna-NM_001370892.2;Dbxref=GeneID:101056084,GenBank:NM_001370892.2,MGI:MGI:5588935;gbkey=mRNA;gene=Cirop;product=ciliated left-right organizer metallopeptidase;tag=RefSeq Select;transcript_id=NM_001370892.2;extra_copy_number=0
CM058254.1	Liftoff	exon	53385416	53385485	.	-	.	ID=exon-NM_001370892.2-9;Parent=rna-NM_001370892.2;Dbxref=GeneID:101056084,GenBank:NM_001370892.2,MGI:MGI:5588935;gbkey=mRNA;gene=Cirop;product=ciliated left-right organizer metallopeptidase;tag=RefSeq Select;transcript_id=NM_001370892.2;extra_copy_number=0
CM058254.1	Liftoff	exon	53385805	53385976	.	-	.	ID=exon-NM_001370892.2-8;Parent=rna-NM_001370892.2;Dbxref=GeneID:101056084,GenBank:NM_001370892.2,MGI:MGI:5588935;gbkey=mRNA;gene=Cirop;product=ciliated left-right organizer metallopeptidase;tag=RefSeq Select;transcript_id=NM_001370892.2;extra_copy_number=0
CM058254.1	Liftoff	exon	53386066	53386211	.	-	.	ID=exon-NM_001370892.2-7;Parent=rna-NM_001370892.2;Dbxref=GeneID:101056084,GenBank:NM_001370892.2,MGI:MGI:5588935;gbkey=mRNA;gene=Cirop;product=ciliated left-right organizer metallopeptidase;tag=RefSeq Select;transcript_id=NM_001370892.2;extra_copy_number=0
CM058254.1	Liftoff	exon	53386343	53386427	.	-	.	ID=exon-NM_001370892.2-6;Parent=rna-NM_001370892.2;Dbxref=GeneID:101056084,GenBank:NM_001370892.2,MGI:MGI:5588935;gbkey=mRNA;gene=Cirop;product=ciliated left-right organizer metallopeptidase;tag=RefSeq Select;transcript_id=NM_001370892.2;extra_copy_number=0
CM058254.1	Liftoff	exon	53386607	53386732	.	-	.	ID=exon-NM_001370892.2-5;Parent=rna-NM_001370892.2;Dbxref=GeneID:101056084,GenBank:NM_001370892.2,MGI:MGI:5588935;gbkey=mRNA;gene=Cirop;product=ciliated left-right organizer metallopeptidase;tag=RefSeq Select;transcript_id=NM_001370892.2;extra_copy_number=0
CM058254.1	Liftoff	exon	53387031	53387174	.	-	.	ID=exon-NM_001370892.2-4;Parent=rna-NM_001370892.2;Dbxref=GeneID:101056084,GenBank:NM_001370892.2,MGI:MGI:5588935;gbkey=mRNA;gene=Cirop;product=ciliated left-right organizer metallopeptidase;tag=RefSeq Select;transcript_id=NM_001370892.2;extra_copy_number=0
CM058254.1	Liftoff	exon	53387596	53387647	.	-	.	ID=exon-NM_001370892.2-3;Parent=rna-NM_001370892.2;Dbxref=GeneID:101056084,GenBank:NM_001370892.2,MGI:MGI:5588935;gbkey=mRNA;gene=Cirop;product=ciliated left-right organizer metallopeptidase;tag=RefSeq Select;transcript_id=NM_001370892.2;extra_copy_number=0
CM058254.1	Liftoff	exon	53388505	53388598	.	-	.	ID=exon-NM_001370892.2-2;Parent=rna-NM_001370892.2;Dbxref=GeneID:101056084,GenBank:NM_001370892.2,MGI:MGI:5588935;gbkey=mRNA;gene=Cirop;product=ciliated left-right organizer metallopeptidase;tag=RefSeq Select;transcript_id=NM_001370892.2;extra_copy_number=0
CM058254.1	Liftoff	exon	53388715	53389021	.	-	.	ID=exon-NM_001370892.2-1;Parent=rna-NM_001370892.2;Dbxref=GeneID:101056084,GenBank:NM_001370892.2,MGI:MGI:5588935;gbkey=mRNA;gene=Cirop;product=ciliated left-right organizer metallopeptidase;tag=RefSeq Select;transcript_id=NM_001370892.2;extra_copy_number=0
CM058254.1	Liftoff	CDS	53383006	53383156	.	-	.	ID=cds-NP_001357821.1;Parent=rna-NM_001370892.2;Dbxref=GeneID:101056084,GenBank:NP_001357821.1,MGI:MGI:5588935;Name=NP_001357821.1;gbkey=CDS;gene=Cirop;product=ciliated left-right organizer metallopeptidase precursor;protein_id=NP_001357821.1;tag=RefSeq Select;extra_copy_number=0
CM058254.1	Liftoff	CDS	53383883	53384062	.	-	.	ID=cds-NP_001357821.1;Parent=rna-NM_001370892.2;Dbxref=GeneID:101056084,GenBank:NP_001357821.1,MGI:MGI:5588935;Name=NP_001357821.1;gbkey=CDS;gene=Cirop;product=ciliated left-right organizer metallopeptidase precursor;protein_id=NP_001357821.1;tag=RefSeq Select;extra_copy_number=0
CM058254.1	Liftoff	CDS	53384200	53384429	.	-	.	ID=cds-NP_001357821.1;Parent=rna-NM_001370892.2;Dbxref=GeneID:101056084,GenBank:NP_001357821.1,MGI:MGI:5588935;Name=NP_001357821.1;gbkey=CDS;gene=Cirop;product=ciliated left-right organizer metallopeptidase precursor;protein_id=NP_001357821.1;tag=RefSeq Select;extra_copy_number=0
CM058254.1	Liftoff	CDS	53384886	53385149	.	-	.	ID=cds-NP_001357821.1;Parent=rna-NM_001370892.2;Dbxref=GeneID:101056084,GenBank:NP_001357821.1,MGI:MGI:5588935;Name=NP_001357821.1;gbkey=CDS;gene=Cirop;product=ciliated left-right organizer metallopeptidase precursor;protein_id=NP_001357821.1;tag=RefSeq Select;extra_copy_number=0
CM058254.1	Liftoff	CDS	53385238	53385334	.	-	.	ID=cds-NP_001357821.1;Parent=rna-NM_001370892.2;Dbxref=GeneID:101056084,GenBank:NP_001357821.1,MGI:MGI:5588935;Name=NP_001357821.1;gbkey=CDS;gene=Cirop;product=ciliated left-right organizer metallopeptidase precursor;protein_id=NP_001357821.1;tag=RefSeq Select;extra_copy_number=0
CM058254.1	Liftoff	CDS	53385416	53385485	.	-	.	ID=cds-NP_001357821.1;Parent=rna-NM_001370892.2;Dbxref=GeneID:101056084,GenBank:NP_001357821.1,MGI:MGI:5588935;Name=NP_001357821.1;gbkey=CDS;gene=Cirop;product=ciliated left-right organizer metallopeptidase precursor;protein_id=NP_001357821.1;tag=RefSeq Select;extra_copy_number=0
CM058254.1	Liftoff	CDS	53385805	53385976	.	-	.	ID=cds-NP_001357821.1;Parent=rna-NM_001370892.2;Dbxref=GeneID:101056084,GenBank:NP_001357821.1,MGI:MGI:5588935;Name=NP_001357821.1;gbkey=CDS;gene=Cirop;product=ciliated left-right organizer metallopeptidase precursor;protein_id=NP_001357821.1;tag=RefSeq Select;extra_copy_number=0
CM058254.1	Liftoff	CDS	53386066	53386211	.	-	.	ID=cds-NP_001357821.1;Parent=rna-NM_001370892.2;Dbxref=GeneID:101056084,GenBank:NP_001357821.1,MGI:MGI:5588935;Name=NP_001357821.1;gbkey=CDS;gene=Cirop;product=ciliated left-right organizer metallopeptidase precursor;protein_id=NP_001357821.1;tag=RefSeq Select;extra_copy_number=0
CM058254.1	Liftoff	CDS	53386343	53386427	.	-	.	ID=cds-NP_001357821.1;Parent=rna-NM_001370892.2;Dbxref=GeneID:101056084,GenBank:NP_001357821.1,MGI:MGI:5588935;Name=NP_001357821.1;gbkey=CDS;gene=Cirop;product=ciliated left-right organizer metallopeptidase precursor;protein_id=NP_001357821.1;tag=RefSeq Select;extra_copy_number=0
CM058254.1	Liftoff	CDS	53386607	53386732	.	-	.	ID=cds-NP_001357821.1;Parent=rna-NM_001370892.2;Dbxref=GeneID:101056084,GenBank:NP_001357821.1,MGI:MGI:5588935;Name=NP_001357821.1;gbkey=CDS;gene=Cirop;product=ciliated left-right organizer metallopeptidase precursor;protein_id=NP_001357821.1;tag=RefSeq Select;extra_copy_number=0
CM058254.1	Liftoff	CDS	53387031	53387174	.	-	.	ID=cds-NP_001357821.1;Parent=rna-NM_001370892.2;Dbxref=GeneID:101056084,GenBank:NP_001357821.1,MGI:MGI:5588935;Name=NP_001357821.1;gbkey=CDS;gene=Cirop;product=ciliated left-right organizer metallopeptidase precursor;protein_id=NP_001357821.1;tag=RefSeq Select;extra_copy_number=0
CM058254.1	Liftoff	CDS	53387596	53387647	.	-	.	ID=cds-NP_001357821.1;Parent=rna-NM_001370892.2;Dbxref=GeneID:101056084,GenBank:NP_001357821.1,MGI:MGI:5588935;Name=NP_001357821.1;gbkey=CDS;gene=Cirop;product=ciliated left-right organizer metallopeptidase precursor;protein_id=NP_001357821.1;tag=RefSeq Select;extra_copy_number=0
CM058254.1	Liftoff	CDS	53388505	53388598	.	-	.	ID=cds-NP_001357821.1;Parent=rna-NM_001370892.2;Dbxref=GeneID:101056084,GenBank:NP_001357821.1,MGI:MGI:5588935;Name=NP_001357821.1;gbkey=CDS;gene=Cirop;product=ciliated left-right organizer metallopeptidase precursor;protein_id=NP_001357821.1;tag=RefSeq Select;extra_copy_number=0
CM058254.1	Liftoff	CDS	53388715	53389000	.	-	.	ID=cds-NP_001357821.1;Parent=rna-NM_001370892.2;Dbxref=GeneID:101056084,GenBank:NP_001357821.1,MGI:MGI:5588935;Name=NP_001357821.1;gbkey=CDS;gene=Cirop;product=ciliated left-right organizer metallopeptidase precursor;protein_id=NP_001357821.1;tag=RefSeq Select;extra_copy_number=0
CM058254.1	Liftoff	mRNA	53381233	53386593	.	-	.	ID=rna-XM_036158331.1;Parent=gene-Cirop;Dbxref=GeneID:101056084,GenBank:XM_036158331.1,MGI:MGI:5588935;Name=XM_036158331.1;gbkey=mRNA;gene=Cirop;model_evidence=Supporting evidence includes similarity to: 100%25 coverage of the annotated genomic feature by RNAseq alignments%2C including 1 sample with support for all annotated introns;product=ciliated left-right organizer metallopeptidase%2C transcript variant X2;transcript_id=XM_036158331.1;matches_ref_protein=True;valid_ORF=True;extra_copy_number=0
CM058254.1	Liftoff	exon	53381233	53383156	.	-	.	ID=exon-XM_036158331.1-9;Parent=rna-XM_036158331.1;Dbxref=GeneID:101056084,GenBank:XM_036158331.1,MGI:MGI:5588935;gbkey=mRNA;gene=Cirop;product=ciliated left-right organizer metallopeptidase%2C transcript variant X2;transcript_id=XM_036158331.1;extra_copy_number=0
CM058254.1	Liftoff	exon	53383883	53384062	.	-	.	ID=exon-XM_036158331.1-8;Parent=rna-XM_036158331.1;Dbxref=GeneID:101056084,GenBank:XM_036158331.1,MGI:MGI:5588935;gbkey=mRNA;gene=Cirop;product=ciliated left-right organizer metallopeptidase%2C transcript variant X2;transcript_id=XM_036158331.1;extra_copy_number=0
CM058254.1	Liftoff	exon	53384200	53384429	.	-	.	ID=exon-XM_036158331.1-7;Parent=rna-XM_036158331.1;Dbxref=GeneID:101056084,GenBank:XM_036158331.1,MGI:MGI:5588935;gbkey=mRNA;gene=Cirop;product=ciliated left-right organizer metallopeptidase%2C transcript variant X2;transcript_id=XM_036158331.1;extra_copy_number=0
CM058254.1	Liftoff	exon	53384886	53385149	.	-	.	ID=exon-XM_036158331.1-6;Parent=rna-XM_036158331.1;Dbxref=GeneID:101056084,GenBank:XM_036158331.1,MGI:MGI:5588935;gbkey=mRNA;gene=Cirop;product=ciliated left-right organizer metallopeptidase%2C transcript variant X2;transcript_id=XM_036158331.1;extra_copy_number=0
CM058254.1	Liftoff	exon	53385238	53385334	.	-	.	ID=exon-XM_036158331.1-5;Parent=rna-XM_036158331.1;Dbxref=GeneID:101056084,GenBank:XM_036158331.1,MGI:MGI:5588935;gbkey=mRNA;gene=Cirop;product=ciliated left-right organizer metallopeptidase%2C transcript variant X2;transcript_id=XM_036158331.1;extra_copy_number=0
CM058254.1	Liftoff	exon	53385416	53385485	.	-	.	ID=exon-XM_036158331.1-4;Parent=rna-XM_036158331.1;Dbxref=GeneID:101056084,GenBank:XM_036158331.1,MGI:MGI:5588935;gbkey=mRNA;gene=Cirop;product=ciliated left-right organizer metallopeptidase%2C transcript variant X2;transcript_id=XM_036158331.1;extra_copy_number=0
CM058254.1	Liftoff	exon	53385805	53385979	.	-	.	ID=exon-XM_036158331.1-3;Parent=rna-XM_036158331.1;Dbxref=GeneID:101056084,GenBank:XM_036158331.1,MGI:MGI:5588935;gbkey=mRNA;gene=Cirop;product=ciliated left-right organizer metallopeptidase%2C transcript variant X2;transcript_id=XM_036158331.1;extra_copy_number=0
CM058254.1	Liftoff	exon	53386066	53386211	.	-	.	ID=exon-XM_036158331.1-2;Parent=rna-XM_036158331.1;Dbxref=GeneID:101056084,GenBank:XM_036158331.1,MGI:MGI:5588935;gbkey=mRNA;gene=Cirop;product=ciliated left-right organizer metallopeptidase%2C transcript variant X2;transcript_id=XM_036158331.1;extra_copy_number=0
CM058254.1	Liftoff	exon	53386343	53386593	.	-	.	ID=exon-XM_036158331.1-1;Parent=rna-XM_036158331.1;Dbxref=GeneID:101056084,GenBank:XM_036158331.1,MGI:MGI:5588935;gbkey=mRNA;gene=Cirop;product=ciliated left-right organizer metallopeptidase%2C transcript variant X2;transcript_id=XM_036158331.1;extra_copy_number=0
CM058254.1	Liftoff	CDS	53383006	53383156	.	-	.	ID=cds-XP_036014224.1;Parent=rna-XM_036158331.1;Dbxref=GeneID:101056084,GenBank:XP_036014224.1,MGI:MGI:5588935;Name=XP_036014224.1;gbkey=CDS;gene=Cirop;product=ciliated left-right organizer metallopeptidase isoform X2;protein_id=XP_036014224.1;extra_copy_number=0
CM058254.1	Liftoff	CDS	53383883	53384062	.	-	.	ID=cds-XP_036014224.1;Parent=rna-XM_036158331.1;Dbxref=GeneID:101056084,GenBank:XP_036014224.1,MGI:MGI:5588935;Name=XP_036014224.1;gbkey=CDS;gene=Cirop;product=ciliated left-right organizer metallopeptidase isoform X2;protein_id=XP_036014224.1;extra_copy_number=0
CM058254.1	Liftoff	CDS	53384200	53384429	.	-	.	ID=cds-XP_036014224.1;Parent=rna-XM_036158331.1;Dbxref=GeneID:101056084,GenBank:XP_036014224.1,MGI:MGI:5588935;Name=XP_036014224.1;gbkey=CDS;gene=Cirop;product=ciliated left-right organizer metallopeptidase isoform X2;protein_id=XP_036014224.1;extra_copy_number=0
CM058254.1	Liftoff	CDS	53384886	53385149	.	-	.	ID=cds-XP_036014224.1;Parent=rna-XM_036158331.1;Dbxref=GeneID:101056084,GenBank:XP_036014224.1,MGI:MGI:5588935;Name=XP_036014224.1;gbkey=CDS;gene=Cirop;product=ciliated left-right organizer metallopeptidase isoform X2;protein_id=XP_036014224.1;extra_copy_number=0
CM058254.1	Liftoff	CDS	53385238	53385334	.	-	.	ID=cds-XP_036014224.1;Parent=rna-XM_036158331.1;Dbxref=GeneID:101056084,GenBank:XP_036014224.1,MGI:MGI:5588935;Name=XP_036014224.1;gbkey=CDS;gene=Cirop;product=ciliated left-right organizer metallopeptidase isoform X2;protein_id=XP_036014224.1;extra_copy_number=0
CM058254.1	Liftoff	CDS	53385416	53385485	.	-	.	ID=cds-XP_036014224.1;Parent=rna-XM_036158331.1;Dbxref=GeneID:101056084,GenBank:XP_036014224.1,MGI:MGI:5588935;Name=XP_036014224.1;gbkey=CDS;gene=Cirop;product=ciliated left-right organizer metallopeptidase isoform X2;protein_id=XP_036014224.1;extra_copy_number=0
CM058254.1	Liftoff	CDS	53385805	53385979	.	-	.	ID=cds-XP_036014224.1;Parent=rna-XM_036158331.1;Dbxref=GeneID:101056084,GenBank:XP_036014224.1,MGI:MGI:5588935;Name=XP_036014224.1;gbkey=CDS;gene=Cirop;product=ciliated left-right organizer metallopeptidase isoform X2;protein_id=XP_036014224.1;extra_copy_number=0
CM058254.1	Liftoff	CDS	53386066	53386211	.	-	.	ID=cds-XP_036014224.1;Parent=rna-XM_036158331.1;Dbxref=GeneID:101056084,GenBank:XP_036014224.1,MGI:MGI:5588935;Name=XP_036014224.1;gbkey=CDS;gene=Cirop;product=ciliated left-right organizer metallopeptidase isoform X2;protein_id=XP_036014224.1;extra_copy_number=0
CM058254.1	Liftoff	CDS	53386343	53386373	.	-	.	ID=cds-XP_036014224.1;Parent=rna-XM_036158331.1;Dbxref=GeneID:101056084,GenBank:XP_036014224.1,MGI:MGI:5588935;Name=XP_036014224.1;gbkey=CDS;gene=Cirop;product=ciliated left-right organizer metallopeptidase isoform X2;protein_id=XP_036014224.1;extra_copy_number=0
CM058254.1	Liftoff	mRNA	53385090	53389338	.	-	.	ID=rna-XM_030247575.2;Parent=gene-Cirop;Dbxref=GeneID:101056084,GenBank:XM_030247575.2,MGI:MGI:5588935;Name=XM_030247575.2;gbkey=mRNA;gene=Cirop;model_evidence=Supporting evidence includes similarity to: 1 EST%2C 1 Protein%2C and 100%25 coverage of the annotated genomic feature by RNAseq alignments%2C including 1 sample with support for all annotated introns;product=ciliated left-right organizer metallopeptidase%2C transcript variant X1;transcript_id=XM_030247575.2;matches_ref_protein=True;valid_ORF=True;extra_copy_number=0
CM058254.1	Liftoff	exon	53385090	53385334	.	-	.	ID=exon-XM_030247575.2-10;Parent=rna-XM_030247575.2;Dbxref=GeneID:101056084,GenBank:XM_030247575.2,MGI:MGI:5588935;gbkey=mRNA;gene=Cirop;product=ciliated left-right organizer metallopeptidase%2C transcript variant X1;transcript_id=XM_030247575.2;extra_copy_number=0
CM058254.1	Liftoff	exon	53385416	53385485	.	-	.	ID=exon-XM_030247575.2-9;Parent=rna-XM_030247575.2;Dbxref=GeneID:101056084,GenBank:XM_030247575.2,MGI:MGI:5588935;gbkey=mRNA;gene=Cirop;product=ciliated left-right organizer metallopeptidase%2C transcript variant X1;transcript_id=XM_030247575.2;extra_copy_number=0
CM058254.1	Liftoff	exon	53385805	53385979	.	-	.	ID=exon-XM_030247575.2-8;Parent=rna-XM_030247575.2;Dbxref=GeneID:101056084,GenBank:XM_030247575.2,MGI:MGI:5588935;gbkey=mRNA;gene=Cirop;product=ciliated left-right organizer metallopeptidase%2C transcript variant X1;transcript_id=XM_030247575.2;extra_copy_number=0
CM058254.1	Liftoff	exon	53386066	53386211	.	-	.	ID=exon-XM_030247575.2-7;Parent=rna-XM_030247575.2;Dbxref=GeneID:101056084,GenBank:XM_030247575.2,MGI:MGI:5588935;gbkey=mRNA;gene=Cirop;product=ciliated left-right organizer metallopeptidase%2C transcript variant X1;transcript_id=XM_030247575.2;extra_copy_number=0
CM058254.1	Liftoff	exon	53386343	53386427	.	-	.	ID=exon-XM_030247575.2-6;Parent=rna-XM_030247575.2;Dbxref=GeneID:101056084,GenBank:XM_030247575.2,MGI:MGI:5588935;gbkey=mRNA;gene=Cirop;product=ciliated left-right organizer metallopeptidase%2C transcript variant X1;transcript_id=XM_030247575.2;extra_copy_number=0
CM058254.1	Liftoff	exon	53386607	53386732	.	-	.	ID=exon-XM_030247575.2-5;Parent=rna-XM_030247575.2;Dbxref=GeneID:101056084,GenBank:XM_030247575.2,MGI:MGI:5588935;gbkey=mRNA;gene=Cirop;product=ciliated left-right organizer metallopeptidase%2C transcript variant X1;transcript_id=XM_030247575.2;extra_copy_number=0
CM058254.1	Liftoff	exon	53387031	53387174	.	-	.	ID=exon-XM_030247575.2-4;Parent=rna-XM_030247575.2;Dbxref=GeneID:101056084,GenBank:XM_030247575.2,MGI:MGI:5588935;gbkey=mRNA;gene=Cirop;product=ciliated left-right organizer metallopeptidase%2C transcript variant X1;transcript_id=XM_030247575.2;extra_copy_number=0
CM058254.1	Liftoff	exon	53387596	53387647	.	-	.	ID=exon-XM_030247575.2-3;Parent=rna-XM_030247575.2;Dbxref=GeneID:101056084,GenBank:XM_030247575.2,MGI:MGI:5588935;gbkey=mRNA;gene=Cirop;product=ciliated left-right organizer metallopeptidase%2C transcript variant X1;transcript_id=XM_030247575.2;extra_copy_number=0
CM058254.1	Liftoff	exon	53388505	53388598	.	-	.	ID=exon-XM_030247575.2-2;Parent=rna-XM_030247575.2;Dbxref=GeneID:101056084,GenBank:XM_030247575.2,MGI:MGI:5588935;gbkey=mRNA;gene=Cirop;product=ciliated left-right organizer metallopeptidase%2C transcript variant X1;transcript_id=XM_030247575.2;extra_copy_number=0
CM058254.1	Liftoff	exon	53388715	53389338	.	-	.	ID=exon-XM_030247575.2-1;Parent=rna-XM_030247575.2;Dbxref=GeneID:101056084,GenBank:XM_030247575.2,MGI:MGI:5588935;gbkey=mRNA;gene=Cirop;product=ciliated left-right organizer metallopeptidase%2C transcript variant X1;transcript_id=XM_030247575.2;extra_copy_number=0
CM058254.1	Liftoff	CDS	53385157	53385334	.	-	.	ID=cds-XP_030103435.1;Parent=rna-XM_030247575.2;Dbxref=GeneID:101056084,GenBank:XP_030103435.1,MGI:MGI:5588935;Name=XP_030103435.1;gbkey=CDS;gene=Cirop;product=ciliated left-right organizer metallopeptidase isoform X1;protein_id=XP_030103435.1;extra_copy_number=0
CM058254.1	Liftoff	CDS	53385416	53385485	.	-	.	ID=cds-XP_030103435.1;Parent=rna-XM_030247575.2;Dbxref=GeneID:101056084,GenBank:XP_030103435.1,MGI:MGI:5588935;Name=XP_030103435.1;gbkey=CDS;gene=Cirop;product=ciliated left-right organizer metallopeptidase isoform X1;protein_id=XP_030103435.1;extra_copy_number=0
CM058254.1	Liftoff	CDS	53385805	53385979	.	-	.	ID=cds-XP_030103435.1;Parent=rna-XM_030247575.2;Dbxref=GeneID:101056084,GenBank:XP_030103435.1,MGI:MGI:5588935;Name=XP_030103435.1;gbkey=CDS;gene=Cirop;product=ciliated left-right organizer metallopeptidase isoform X1;protein_id=XP_030103435.1;extra_copy_number=0
CM058254.1	Liftoff	CDS	53386066	53386211	.	-	.	ID=cds-XP_030103435.1;Parent=rna-XM_030247575.2;Dbxref=GeneID:101056084,GenBank:XP_030103435.1,MGI:MGI:5588935;Name=XP_030103435.1;gbkey=CDS;gene=Cirop;product=ciliated left-right organizer metallopeptidase isoform X1;protein_id=XP_030103435.1;extra_copy_number=0
CM058254.1	Liftoff	CDS	53386343	53386427	.	-	.	ID=cds-XP_030103435.1;Parent=rna-XM_030247575.2;Dbxref=GeneID:101056084,GenBank:XP_030103435.1,MGI:MGI:5588935;Name=XP_030103435.1;gbkey=CDS;gene=Cirop;product=ciliated left-right organizer metallopeptidase isoform X1;protein_id=XP_030103435.1;extra_copy_number=0
CM058254.1	Liftoff	CDS	53386607	53386732	.	-	.	ID=cds-XP_030103435.1;Parent=rna-XM_030247575.2;Dbxref=GeneID:101056084,GenBank:XP_030103435.1,MGI:MGI:5588935;Name=XP_030103435.1;gbkey=CDS;gene=Cirop;product=ciliated left-right organizer metallopeptidase isoform X1;protein_id=XP_030103435.1;extra_copy_number=0
CM058254.1	Liftoff	CDS	53387031	53387174	.	-	.	ID=cds-XP_030103435.1;Parent=rna-XM_030247575.2;Dbxref=GeneID:101056084,GenBank:XP_030103435.1,MGI:MGI:5588935;Name=XP_030103435.1;gbkey=CDS;gene=Cirop;product=ciliated left-right organizer metallopeptidase isoform X1;protein_id=XP_030103435.1;extra_copy_number=0
CM058254.1	Liftoff	CDS	53387596	53387647	.	-	.	ID=cds-XP_030103435.1;Parent=rna-XM_030247575.2;Dbxref=GeneID:101056084,GenBank:XP_030103435.1,MGI:MGI:5588935;Name=XP_030103435.1;gbkey=CDS;gene=Cirop;product=ciliated left-right organizer metallopeptidase isoform X1;protein_id=XP_030103435.1;extra_copy_number=0
CM058254.1	Liftoff	CDS	53388505	53388598	.	-	.	ID=cds-XP_030103435.1;Parent=rna-XM_030247575.2;Dbxref=GeneID:101056084,GenBank:XP_030103435.1,MGI:MGI:5588935;Name=XP_030103435.1;gbkey=CDS;gene=Cirop;product=ciliated left-right organizer metallopeptidase isoform X1;protein_id=XP_030103435.1;extra_copy_number=0
CM058254.1	Liftoff	CDS	53388715	53389000	.	-	.	ID=cds-XP_030103435.1;Parent=rna-XM_030247575.2;Dbxref=GeneID:101056084,GenBank:XP_030103435.1,MGI:MGI:5588935;Name=XP_030103435.1;gbkey=CDS;gene=Cirop;product=ciliated left-right organizer metallopeptidase isoform X1;protein_id=XP_030103435.1;extra_copy_number=0
CM058254.1	Liftoff	gene	53392680	53394400	.	+	.	ID=gene-Gm53859;Dbxref=GeneID:118568153,MGI:MGI:6722754;Name=Gm53859;description=predicted gene%2C 53859;gbkey=Gene;gene=Gm53859;gene_biotype=lncRNA;coverage=1.0;sequence_ID=1.0;extra_copy_number=0;copy_num_ID=gene-Gm53859_0
CM058254.1	Liftoff	lnc_RNA	53392680	53394400	.	+	.	ID=rna-XR_004938649.1;Parent=gene-Gm53859;Dbxref=GeneID:118568153,GenBank:XR_004938649.1,MGI:MGI:6722754;Name=XR_004938649.1;gbkey=ncRNA;gene=Gm53859;model_evidence=Supporting evidence includes similarity to: 100%25 coverage of the annotated genomic feature by RNAseq alignments%2C including 4 samples with support for all annotated introns;product=predicted gene%2C 53859;transcript_id=XR_004938649.1;extra_copy_number=0
CM058254.1	Liftoff	exon	53392680	53393024	.	+	.	ID=exon-XR_004938649.1-1;Parent=rna-XR_004938649.1;Dbxref=GeneID:118568153,GenBank:XR_004938649.1,MGI:MGI:6722754;gbkey=ncRNA;gene=Gm53859;product=predicted gene%2C 53859;transcript_id=XR_004938649.1;extra_copy_number=0
CM058254.1	Liftoff	exon	53393126	53393370	.	+	.	ID=exon-XR_004938649.1-2;Parent=rna-XR_004938649.1;Dbxref=GeneID:118568153,GenBank:XR_004938649.1,MGI:MGI:6722754;gbkey=ncRNA;gene=Gm53859;product=predicted gene%2C 53859;transcript_id=XR_004938649.1;extra_copy_number=0
CM058254.1	Liftoff	exon	53393495	53394400	.	+	.	ID=exon-XR_004938649.1-3;Parent=rna-XR_004938649.1;Dbxref=GeneID:118568153,GenBank:XR_004938649.1,MGI:MGI:6722754;gbkey=ncRNA;gene=Gm53859;product=predicted gene%2C 53859;transcript_id=XR_004938649.1;extra_copy_number=0
CM058254.1	Liftoff	gene	53400559	53402340	.	-	.	ID=gene-Cebpe;Dbxref=GeneID:110794,MGI:MGI:103572;Name=Cebpe;description=CCAAT/enhancer binding protein (C/EBP)%2C epsilon;gbkey=Gene;gene=Cebpe;gene_biotype=protein_coding;gene_synonym=C/EBPe,C/EBPepsilon,CRP1,Gm294;coverage=1.0;sequence_ID=1.0;valid_ORFs=1;extra_copy_number=0;copy_num_ID=gene-Cebpe_0
CM058254.1	Liftoff	mRNA	53400559	53402340	.	-	.	ID=rna-NM_207131.2;Parent=gene-Cebpe;Dbxref=GeneID:110794,GenBank:NM_207131.2,MGI:MGI:103572;Name=NM_207131.2;gbkey=mRNA;gene=Cebpe;product=CCAAT/enhancer binding protein (C/EBP)%2C epsilon;tag=RefSeq Select;transcript_id=NM_207131.2;matches_ref_protein=True;valid_ORF=True;extra_copy_number=0
CM058254.1	Liftoff	exon	53400559	53401067	.	-	.	ID=exon-NM_207131.2-2;Parent=rna-NM_207131.2;Dbxref=GeneID:110794,GenBank:NM_207131.2,MGI:MGI:103572;gbkey=mRNA;gene=Cebpe;product=CCAAT/enhancer binding protein (C/EBP)%2C epsilon;tag=RefSeq Select;transcript_id=NM_207131.2;extra_copy_number=0
CM058254.1	Liftoff	exon	53401642	53402340	.	-	.	ID=exon-NM_207131.2-1;Parent=rna-NM_207131.2;Dbxref=GeneID:110794,GenBank:NM_207131.2,MGI:MGI:103572;gbkey=mRNA;gene=Cebpe;product=CCAAT/enhancer binding protein (C/EBP)%2C epsilon;tag=RefSeq Select;transcript_id=NM_207131.2;extra_copy_number=0
CM058254.1	Liftoff	CDS	53400732	53401067	.	-	.	ID=cds-NP_997014.1;Parent=rna-NM_207131.2;Dbxref=CCDS:CCDS27100.1,GeneID:110794,GenBank:NP_997014.1,MGI:MGI:103572;Name=NP_997014.1;gbkey=CDS;gene=Cebpe;product=CCAAT/enhancer-binding protein epsilon;protein_id=NP_997014.1;tag=RefSeq Select;extra_copy_number=0
CM058254.1	Liftoff	CDS	53401642	53402151	.	-	.	ID=cds-NP_997014.1;Parent=rna-NM_207131.2;Dbxref=CCDS:CCDS27100.1,GeneID:110794,GenBank:NP_997014.1,MGI:MGI:103572;Name=NP_997014.1;gbkey=CDS;gene=Cebpe;product=CCAAT/enhancer-binding protein epsilon;protein_id=NP_997014.1;tag=RefSeq Select;extra_copy_number=0
CM058254.1	Liftoff	gene	53412408	53472103	.	-	.	ID=gene-Slc7a8;Dbxref=GeneID:50934,MGI:MGI:1355323;Name=Slc7a8;description=solute carrier family 7 (cationic amino acid transporter%2C y+ system)%2C member 8;gbkey=Gene;gene=Slc7a8;gene_biotype=protein_coding;gene_synonym=LAT2;coverage=1.0;sequence_ID=0.999;valid_ORFs=3;extra_copy_number=0;copy_num_ID=gene-Slc7a8_0
CM058254.1	Liftoff	mRNA	53412408	53472103	.	-	.	ID=rna-NM_016972.2;Parent=gene-Slc7a8;Dbxref=GeneID:50934,GenBank:NM_016972.2,MGI:MGI:1355323;Name=NM_016972.2;gbkey=mRNA;gene=Slc7a8;product=solute carrier family 7 (cationic amino acid transporter%2C y+ system)%2C member 8;tag=RefSeq Select;transcript_id=NM_016972.2;matches_ref_protein=True;valid_ORF=True;extra_copy_number=0
CM058254.1	Liftoff	exon	53412408	53414446	.	-	.	ID=exon-NM_016972.2-11;Parent=rna-NM_016972.2;Dbxref=GeneID:50934,GenBank:NM_016972.2,MGI:MGI:1355323;gbkey=mRNA;gene=Slc7a8;product=solute carrier family 7 (cationic amino acid transporter%2C y+ system)%2C member 8;tag=RefSeq Select;transcript_id=NM_016972.2;extra_copy_number=0
CM058254.1	Liftoff	exon	53414933	53415110	.	-	.	ID=exon-NM_016972.2-10;Parent=rna-NM_016972.2;Dbxref=GeneID:50934,GenBank:NM_016972.2,MGI:MGI:1355323;gbkey=mRNA;gene=Slc7a8;product=solute carrier family 7 (cationic amino acid transporter%2C y+ system)%2C member 8;tag=RefSeq Select;transcript_id=NM_016972.2;extra_copy_number=0
CM058254.1	Liftoff	exon	53416930	53417079	.	-	.	ID=exon-NM_016972.2-9;Parent=rna-NM_016972.2;Dbxref=GeneID:50934,GenBank:NM_016972.2,MGI:MGI:1355323;gbkey=mRNA;gene=Slc7a8;product=solute carrier family 7 (cationic amino acid transporter%2C y+ system)%2C member 8;tag=RefSeq Select;transcript_id=NM_016972.2;extra_copy_number=0
CM058254.1	Liftoff	exon	53419528	53419624	.	-	.	ID=exon-NM_016972.2-8;Parent=rna-NM_016972.2;Dbxref=GeneID:50934,GenBank:NM_016972.2,MGI:MGI:1355323;gbkey=mRNA;gene=Slc7a8;product=solute carrier family 7 (cationic amino acid transporter%2C y+ system)%2C member 8;tag=RefSeq Select;transcript_id=NM_016972.2;extra_copy_number=0
CM058254.1	Liftoff	exon	53423375	53423478	.	-	.	ID=exon-NM_016972.2-7;Parent=rna-NM_016972.2;Dbxref=GeneID:50934,GenBank:NM_016972.2,MGI:MGI:1355323;gbkey=mRNA;gene=Slc7a8;product=solute carrier family 7 (cationic amino acid transporter%2C y+ system)%2C member 8;tag=RefSeq Select;transcript_id=NM_016972.2;extra_copy_number=0
CM058254.1	Liftoff	exon	53425249	53425372	.	-	.	ID=exon-NM_016972.2-6;Parent=rna-NM_016972.2;Dbxref=GeneID:50934,GenBank:NM_016972.2,MGI:MGI:1355323;gbkey=mRNA;gene=Slc7a8;product=solute carrier family 7 (cationic amino acid transporter%2C y+ system)%2C member 8;tag=RefSeq Select;transcript_id=NM_016972.2;extra_copy_number=0
CM058254.1	Liftoff	exon	53425919	53426072	.	-	.	ID=exon-NM_016972.2-5;Parent=rna-NM_016972.2;Dbxref=GeneID:50934,GenBank:NM_016972.2,MGI:MGI:1355323;gbkey=mRNA;gene=Slc7a8;product=solute carrier family 7 (cationic amino acid transporter%2C y+ system)%2C member 8;tag=RefSeq Select;transcript_id=NM_016972.2;extra_copy_number=0
CM058254.1	Liftoff	exon	53427735	53427860	.	-	.	ID=exon-NM_016972.2-4;Parent=rna-NM_016972.2;Dbxref=GeneID:50934,GenBank:NM_016972.2,MGI:MGI:1355323;gbkey=mRNA;gene=Slc7a8;product=solute carrier family 7 (cationic amino acid transporter%2C y+ system)%2C member 8;tag=RefSeq Select;transcript_id=NM_016972.2;extra_copy_number=0
CM058254.1	Liftoff	exon	53448649	53448800	.	-	.	ID=exon-NM_016972.2-3;Parent=rna-NM_016972.2;Dbxref=GeneID:50934,GenBank:NM_016972.2,MGI:MGI:1355323;gbkey=mRNA;gene=Slc7a8;product=solute carrier family 7 (cationic amino acid transporter%2C y+ system)%2C member 8;tag=RefSeq Select;transcript_id=NM_016972.2;extra_copy_number=0
CM058254.1	Liftoff	exon	53449751	53449955	.	-	.	ID=exon-NM_016972.2-2;Parent=rna-NM_016972.2;Dbxref=GeneID:50934,GenBank:NM_016972.2,MGI:MGI:1355323;gbkey=mRNA;gene=Slc7a8;product=solute carrier family 7 (cationic amino acid transporter%2C y+ system)%2C member 8;tag=RefSeq Select;transcript_id=NM_016972.2;extra_copy_number=0
CM058254.1	Liftoff	exon	53471397	53472103	.	-	.	ID=exon-NM_016972.2-1;Parent=rna-NM_016972.2;Dbxref=GeneID:50934,GenBank:NM_016972.2,MGI:MGI:1355323;gbkey=mRNA;gene=Slc7a8;product=solute carrier family 7 (cationic amino acid transporter%2C y+ system)%2C member 8;tag=RefSeq Select;transcript_id=NM_016972.2;extra_copy_number=0
CM058254.1	Liftoff	CDS	53414289	53414446	.	-	.	ID=cds-NP_058668.1;Parent=rna-NM_016972.2;Dbxref=CCDS:CCDS27101.1,GeneID:50934,GenBank:NP_058668.1,MGI:MGI:1355323;Name=NP_058668.1;gbkey=CDS;gene=Slc7a8;product=large neutral amino acids transporter small subunit 2;protein_id=NP_058668.1;tag=RefSeq Select;extra_copy_number=0
CM058254.1	Liftoff	CDS	53414933	53415110	.	-	.	ID=cds-NP_058668.1;Parent=rna-NM_016972.2;Dbxref=CCDS:CCDS27101.1,GeneID:50934,GenBank:NP_058668.1,MGI:MGI:1355323;Name=NP_058668.1;gbkey=CDS;gene=Slc7a8;product=large neutral amino acids transporter small subunit 2;protein_id=NP_058668.1;tag=RefSeq Select;extra_copy_number=0
CM058254.1	Liftoff	CDS	53416930	53417079	.	-	.	ID=cds-NP_058668.1;Parent=rna-NM_016972.2;Dbxref=CCDS:CCDS27101.1,GeneID:50934,GenBank:NP_058668.1,MGI:MGI:1355323;Name=NP_058668.1;gbkey=CDS;gene=Slc7a8;product=large neutral amino acids transporter small subunit 2;protein_id=NP_058668.1;tag=RefSeq Select;extra_copy_number=0
CM058254.1	Liftoff	CDS	53419528	53419624	.	-	.	ID=cds-NP_058668.1;Parent=rna-NM_016972.2;Dbxref=CCDS:CCDS27101.1,GeneID:50934,GenBank:NP_058668.1,MGI:MGI:1355323;Name=NP_058668.1;gbkey=CDS;gene=Slc7a8;product=large neutral amino acids transporter small subunit 2;protein_id=NP_058668.1;tag=RefSeq Select;extra_copy_number=0
CM058254.1	Liftoff	CDS	53423375	53423478	.	-	.	ID=cds-NP_058668.1;Parent=rna-NM_016972.2;Dbxref=CCDS:CCDS27101.1,GeneID:50934,GenBank:NP_058668.1,MGI:MGI:1355323;Name=NP_058668.1;gbkey=CDS;gene=Slc7a8;product=large neutral amino acids transporter small subunit 2;protein_id=NP_058668.1;tag=RefSeq Select;extra_copy_number=0
CM058254.1	Liftoff	CDS	53425249	53425372	.	-	.	ID=cds-NP_058668.1;Parent=rna-NM_016972.2;Dbxref=CCDS:CCDS27101.1,GeneID:50934,GenBank:NP_058668.1,MGI:MGI:1355323;Name=NP_058668.1;gbkey=CDS;gene=Slc7a8;product=large neutral amino acids transporter small subunit 2;protein_id=NP_058668.1;tag=RefSeq Select;extra_copy_number=0
CM058254.1	Liftoff	CDS	53425919	53426072	.	-	.	ID=cds-NP_058668.1;Parent=rna-NM_016972.2;Dbxref=CCDS:CCDS27101.1,GeneID:50934,GenBank:NP_058668.1,MGI:MGI:1355323;Name=NP_058668.1;gbkey=CDS;gene=Slc7a8;product=large neutral amino acids transporter small subunit 2;protein_id=NP_058668.1;tag=RefSeq Select;extra_copy_number=0
CM058254.1	Liftoff	CDS	53427735	53427860	.	-	.	ID=cds-NP_058668.1;Parent=rna-NM_016972.2;Dbxref=CCDS:CCDS27101.1,GeneID:50934,GenBank:NP_058668.1,MGI:MGI:1355323;Name=NP_058668.1;gbkey=CDS;gene=Slc7a8;product=large neutral amino acids transporter small subunit 2;protein_id=NP_058668.1;tag=RefSeq Select;extra_copy_number=0
CM058254.1	Liftoff	CDS	53448649	53448800	.	-	.	ID=cds-NP_058668.1;Parent=rna-NM_016972.2;Dbxref=CCDS:CCDS27101.1,GeneID:50934,GenBank:NP_058668.1,MGI:MGI:1355323;Name=NP_058668.1;gbkey=CDS;gene=Slc7a8;product=large neutral amino acids transporter small subunit 2;protein_id=NP_058668.1;tag=RefSeq Select;extra_copy_number=0
CM058254.1	Liftoff	CDS	53449751	53449955	.	-	.	ID=cds-NP_058668.1;Parent=rna-NM_016972.2;Dbxref=CCDS:CCDS27101.1,GeneID:50934,GenBank:NP_058668.1,MGI:MGI:1355323;Name=NP_058668.1;gbkey=CDS;gene=Slc7a8;product=large neutral amino acids transporter small subunit 2;protein_id=NP_058668.1;tag=RefSeq Select;extra_copy_number=0
CM058254.1	Liftoff	CDS	53471397	53471544	.	-	.	ID=cds-NP_058668.1;Parent=rna-NM_016972.2;Dbxref=CCDS:CCDS27101.1,GeneID:50934,GenBank:NP_058668.1,MGI:MGI:1355323;Name=NP_058668.1;gbkey=CDS;gene=Slc7a8;product=large neutral amino acids transporter small subunit 2;protein_id=NP_058668.1;tag=RefSeq Select;extra_copy_number=0
CM058254.1	Liftoff	mRNA	53412408	53448628	.	-	.	ID=rna-XM_006519250.4;Parent=gene-Slc7a8;Dbxref=GeneID:50934,GenBank:XM_006519250.4,MGI:MGI:1355323;Name=XM_006519250.4;gbkey=mRNA;gene=Slc7a8;model_evidence=Supporting evidence includes similarity to: 1 mRNA%2C 11 ESTs%2C 2 Proteins%2C 263 long SRA reads%2C and 98%25 coverage of the annotated genomic feature by RNAseq alignments%2C including 22 samples with support for all annotated introns;product=solute carrier family 7 (cationic amino acid transporter%2C y+ system)%2C member 8%2C transcript variant X1;transcript_id=XM_006519250.4;matches_ref_protein=True;valid_ORF=True;extra_copy_number=0
CM058254.1	Liftoff	exon	53412408	53414446	.	-	.	ID=exon-XM_006519250.4-9;Parent=rna-XM_006519250.4;Dbxref=GeneID:50934,GenBank:XM_006519250.4,MGI:MGI:1355323;gbkey=mRNA;gene=Slc7a8;product=solute carrier family 7 (cationic amino acid transporter%2C y+ system)%2C member 8%2C transcript variant X1;transcript_id=XM_006519250.4;extra_copy_number=0
CM058254.1	Liftoff	exon	53414933	53415110	.	-	.	ID=exon-XM_006519250.4-8;Parent=rna-XM_006519250.4;Dbxref=GeneID:50934,GenBank:XM_006519250.4,MGI:MGI:1355323;gbkey=mRNA;gene=Slc7a8;product=solute carrier family 7 (cationic amino acid transporter%2C y+ system)%2C member 8%2C transcript variant X1;transcript_id=XM_006519250.4;extra_copy_number=0
CM058254.1	Liftoff	exon	53416930	53417079	.	-	.	ID=exon-XM_006519250.4-7;Parent=rna-XM_006519250.4;Dbxref=GeneID:50934,GenBank:XM_006519250.4,MGI:MGI:1355323;gbkey=mRNA;gene=Slc7a8;product=solute carrier family 7 (cationic amino acid transporter%2C y+ system)%2C member 8%2C transcript variant X1;transcript_id=XM_006519250.4;extra_copy_number=0
CM058254.1	Liftoff	exon	53419528	53419624	.	-	.	ID=exon-XM_006519250.4-6;Parent=rna-XM_006519250.4;Dbxref=GeneID:50934,GenBank:XM_006519250.4,MGI:MGI:1355323;gbkey=mRNA;gene=Slc7a8;product=solute carrier family 7 (cationic amino acid transporter%2C y+ system)%2C member 8%2C transcript variant X1;transcript_id=XM_006519250.4;extra_copy_number=0
CM058254.1	Liftoff	exon	53423375	53423478	.	-	.	ID=exon-XM_006519250.4-5;Parent=rna-XM_006519250.4;Dbxref=GeneID:50934,GenBank:XM_006519250.4,MGI:MGI:1355323;gbkey=mRNA;gene=Slc7a8;product=solute carrier family 7 (cationic amino acid transporter%2C y+ system)%2C member 8%2C transcript variant X1;transcript_id=XM_006519250.4;extra_copy_number=0
CM058254.1	Liftoff	exon	53425249	53425372	.	-	.	ID=exon-XM_006519250.4-4;Parent=rna-XM_006519250.4;Dbxref=GeneID:50934,GenBank:XM_006519250.4,MGI:MGI:1355323;gbkey=mRNA;gene=Slc7a8;product=solute carrier family 7 (cationic amino acid transporter%2C y+ system)%2C member 8%2C transcript variant X1;transcript_id=XM_006519250.4;extra_copy_number=0
CM058254.1	Liftoff	exon	53425919	53426072	.	-	.	ID=exon-XM_006519250.4-3;Parent=rna-XM_006519250.4;Dbxref=GeneID:50934,GenBank:XM_006519250.4,MGI:MGI:1355323;gbkey=mRNA;gene=Slc7a8;product=solute carrier family 7 (cationic amino acid transporter%2C y+ system)%2C member 8%2C transcript variant X1;transcript_id=XM_006519250.4;extra_copy_number=0
CM058254.1	Liftoff	exon	53427735	53427860	.	-	.	ID=exon-XM_006519250.4-2;Parent=rna-XM_006519250.4;Dbxref=GeneID:50934,GenBank:XM_006519250.4,MGI:MGI:1355323;gbkey=mRNA;gene=Slc7a8;product=solute carrier family 7 (cationic amino acid transporter%2C y+ system)%2C member 8%2C transcript variant X1;transcript_id=XM_006519250.4;extra_copy_number=0
CM058254.1	Liftoff	exon	53444885	53448628	.	-	.	ID=exon-XM_006519250.4-1;Parent=rna-XM_006519250.4;Dbxref=GeneID:50934,GenBank:XM_006519250.4,MGI:MGI:1355323;gbkey=mRNA;gene=Slc7a8;product=solute carrier family 7 (cationic amino acid transporter%2C y+ system)%2C member 8%2C transcript variant X1;transcript_id=XM_006519250.4;extra_copy_number=0
CM058254.1	Liftoff	CDS	53414289	53414446	.	-	.	ID=cds-XP_006519313.1;Parent=rna-XM_006519250.4;Dbxref=GeneID:50934,GenBank:XP_006519313.1,MGI:MGI:1355323;Name=XP_006519313.1;gbkey=CDS;gene=Slc7a8;product=large neutral amino acids transporter small subunit 2 isoform X1;protein_id=XP_006519313.1;extra_copy_number=0
CM058254.1	Liftoff	CDS	53414933	53415110	.	-	.	ID=cds-XP_006519313.1;Parent=rna-XM_006519250.4;Dbxref=GeneID:50934,GenBank:XP_006519313.1,MGI:MGI:1355323;Name=XP_006519313.1;gbkey=CDS;gene=Slc7a8;product=large neutral amino acids transporter small subunit 2 isoform X1;protein_id=XP_006519313.1;extra_copy_number=0
CM058254.1	Liftoff	CDS	53416930	53417079	.	-	.	ID=cds-XP_006519313.1;Parent=rna-XM_006519250.4;Dbxref=GeneID:50934,GenBank:XP_006519313.1,MGI:MGI:1355323;Name=XP_006519313.1;gbkey=CDS;gene=Slc7a8;product=large neutral amino acids transporter small subunit 2 isoform X1;protein_id=XP_006519313.1;extra_copy_number=0
CM058254.1	Liftoff	CDS	53419528	53419624	.	-	.	ID=cds-XP_006519313.1;Parent=rna-XM_006519250.4;Dbxref=GeneID:50934,GenBank:XP_006519313.1,MGI:MGI:1355323;Name=XP_006519313.1;gbkey=CDS;gene=Slc7a8;product=large neutral amino acids transporter small subunit 2 isoform X1;protein_id=XP_006519313.1;extra_copy_number=0
CM058254.1	Liftoff	CDS	53423375	53423478	.	-	.	ID=cds-XP_006519313.1;Parent=rna-XM_006519250.4;Dbxref=GeneID:50934,GenBank:XP_006519313.1,MGI:MGI:1355323;Name=XP_006519313.1;gbkey=CDS;gene=Slc7a8;product=large neutral amino acids transporter small subunit 2 isoform X1;protein_id=XP_006519313.1;extra_copy_number=0
CM058254.1	Liftoff	CDS	53425249	53425372	.	-	.	ID=cds-XP_006519313.1;Parent=rna-XM_006519250.4;Dbxref=GeneID:50934,GenBank:XP_006519313.1,MGI:MGI:1355323;Name=XP_006519313.1;gbkey=CDS;gene=Slc7a8;product=large neutral amino acids transporter small subunit 2 isoform X1;protein_id=XP_006519313.1;extra_copy_number=0
CM058254.1	Liftoff	CDS	53425919	53426072	.	-	.	ID=cds-XP_006519313.1;Parent=rna-XM_006519250.4;Dbxref=GeneID:50934,GenBank:XP_006519313.1,MGI:MGI:1355323;Name=XP_006519313.1;gbkey=CDS;gene=Slc7a8;product=large neutral amino acids transporter small subunit 2 isoform X1;protein_id=XP_006519313.1;extra_copy_number=0
CM058254.1	Liftoff	CDS	53427735	53427759	.	-	.	ID=cds-XP_006519313.1;Parent=rna-XM_006519250.4;Dbxref=GeneID:50934,GenBank:XP_006519313.1,MGI:MGI:1355323;Name=XP_006519313.1;gbkey=CDS;gene=Slc7a8;product=large neutral amino acids transporter small subunit 2 isoform X1;protein_id=XP_006519313.1;extra_copy_number=0
CM058254.1	Liftoff	mRNA	53412408	53427850	.	-	.	ID=rna-XM_011245114.1;Parent=gene-Slc7a8;Dbxref=GeneID:50934,GenBank:XM_011245114.1,MGI:MGI:1355323;Name=XM_011245114.1;gbkey=mRNA;gene=Slc7a8;model_evidence=Supporting evidence includes similarity to: 1 mRNA%2C 8 ESTs%2C 1 Protein%2C 245 long SRA reads%2C and 98%25 coverage of the annotated genomic feature by RNAseq alignments;product=solute carrier family 7 (cationic amino acid transporter%2C y+ system)%2C member 8%2C transcript variant X2;transcript_id=XM_011245114.1;matches_ref_protein=True;valid_ORF=True;extra_copy_number=0
CM058254.1	Liftoff	exon	53412408	53414446	.	-	.	ID=exon-XM_011245114.1-7;Parent=rna-XM_011245114.1;Dbxref=GeneID:50934,GenBank:XM_011245114.1,MGI:MGI:1355323;gbkey=mRNA;gene=Slc7a8;product=solute carrier family 7 (cationic amino acid transporter%2C y+ system)%2C member 8%2C transcript variant X2;transcript_id=XM_011245114.1;extra_copy_number=0
CM058254.1	Liftoff	exon	53414933	53415110	.	-	.	ID=exon-XM_011245114.1-6;Parent=rna-XM_011245114.1;Dbxref=GeneID:50934,GenBank:XM_011245114.1,MGI:MGI:1355323;gbkey=mRNA;gene=Slc7a8;product=solute carrier family 7 (cationic amino acid transporter%2C y+ system)%2C member 8%2C transcript variant X2;transcript_id=XM_011245114.1;extra_copy_number=0
CM058254.1	Liftoff	exon	53416930	53417079	.	-	.	ID=exon-XM_011245114.1-5;Parent=rna-XM_011245114.1;Dbxref=GeneID:50934,GenBank:XM_011245114.1,MGI:MGI:1355323;gbkey=mRNA;gene=Slc7a8;product=solute carrier family 7 (cationic amino acid transporter%2C y+ system)%2C member 8%2C transcript variant X2;transcript_id=XM_011245114.1;extra_copy_number=0
CM058254.1	Liftoff	exon	53419528	53419624	.	-	.	ID=exon-XM_011245114.1-4;Parent=rna-XM_011245114.1;Dbxref=GeneID:50934,GenBank:XM_011245114.1,MGI:MGI:1355323;gbkey=mRNA;gene=Slc7a8;product=solute carrier family 7 (cationic amino acid transporter%2C y+ system)%2C member 8%2C transcript variant X2;transcript_id=XM_011245114.1;extra_copy_number=0
CM058254.1	Liftoff	exon	53423375	53423478	.	-	.	ID=exon-XM_011245114.1-3;Parent=rna-XM_011245114.1;Dbxref=GeneID:50934,GenBank:XM_011245114.1,MGI:MGI:1355323;gbkey=mRNA;gene=Slc7a8;product=solute carrier family 7 (cationic amino acid transporter%2C y+ system)%2C member 8%2C transcript variant X2;transcript_id=XM_011245114.1;extra_copy_number=0
CM058254.1	Liftoff	exon	53425249	53425372	.	-	.	ID=exon-XM_011245114.1-2;Parent=rna-XM_011245114.1;Dbxref=GeneID:50934,GenBank:XM_011245114.1,MGI:MGI:1355323;gbkey=mRNA;gene=Slc7a8;product=solute carrier family 7 (cationic amino acid transporter%2C y+ system)%2C member 8%2C transcript variant X2;transcript_id=XM_011245114.1;extra_copy_number=0
CM058254.1	Liftoff	exon	53427735	53427850	.	-	.	ID=exon-XM_011245114.1-1;Parent=rna-XM_011245114.1;Dbxref=GeneID:50934,GenBank:XM_011245114.1,MGI:MGI:1355323;gbkey=mRNA;gene=Slc7a8;product=solute carrier family 7 (cationic amino acid transporter%2C y+ system)%2C member 8%2C transcript variant X2;transcript_id=XM_011245114.1;extra_copy_number=0
CM058254.1	Liftoff	CDS	53414289	53414446	.	-	.	ID=cds-XP_011243416.1;Parent=rna-XM_011245114.1;Dbxref=GeneID:50934,GenBank:XP_011243416.1,MGI:MGI:1355323;Name=XP_011243416.1;gbkey=CDS;gene=Slc7a8;product=large neutral amino acids transporter small subunit 2 isoform X2;protein_id=XP_011243416.1;extra_copy_number=0
CM058254.1	Liftoff	CDS	53414933	53415110	.	-	.	ID=cds-XP_011243416.1;Parent=rna-XM_011245114.1;Dbxref=GeneID:50934,GenBank:XP_011243416.1,MGI:MGI:1355323;Name=XP_011243416.1;gbkey=CDS;gene=Slc7a8;product=large neutral amino acids transporter small subunit 2 isoform X2;protein_id=XP_011243416.1;extra_copy_number=0
CM058254.1	Liftoff	CDS	53416930	53417079	.	-	.	ID=cds-XP_011243416.1;Parent=rna-XM_011245114.1;Dbxref=GeneID:50934,GenBank:XP_011243416.1,MGI:MGI:1355323;Name=XP_011243416.1;gbkey=CDS;gene=Slc7a8;product=large neutral amino acids transporter small subunit 2 isoform X2;protein_id=XP_011243416.1;extra_copy_number=0
CM058254.1	Liftoff	CDS	53419528	53419624	.	-	.	ID=cds-XP_011243416.1;Parent=rna-XM_011245114.1;Dbxref=GeneID:50934,GenBank:XP_011243416.1,MGI:MGI:1355323;Name=XP_011243416.1;gbkey=CDS;gene=Slc7a8;product=large neutral amino acids transporter small subunit 2 isoform X2;protein_id=XP_011243416.1;extra_copy_number=0
CM058254.1	Liftoff	CDS	53423375	53423478	.	-	.	ID=cds-XP_011243416.1;Parent=rna-XM_011245114.1;Dbxref=GeneID:50934,GenBank:XP_011243416.1,MGI:MGI:1355323;Name=XP_011243416.1;gbkey=CDS;gene=Slc7a8;product=large neutral amino acids transporter small subunit 2 isoform X2;protein_id=XP_011243416.1;extra_copy_number=0
CM058254.1	Liftoff	CDS	53425249	53425372	.	-	.	ID=cds-XP_011243416.1;Parent=rna-XM_011245114.1;Dbxref=GeneID:50934,GenBank:XP_011243416.1,MGI:MGI:1355323;Name=XP_011243416.1;gbkey=CDS;gene=Slc7a8;product=large neutral amino acids transporter small subunit 2 isoform X2;protein_id=XP_011243416.1;extra_copy_number=0
CM058254.1	Liftoff	CDS	53427735	53427850	.	-	.	ID=cds-XP_011243416.1;Parent=rna-XM_011245114.1;Dbxref=GeneID:50934,GenBank:XP_011243416.1,MGI:MGI:1355323;Name=XP_011243416.1;gbkey=CDS;gene=Slc7a8;product=large neutral amino acids transporter small subunit 2 isoform X2;protein_id=XP_011243416.1;extra_copy_number=0
CM058254.1	Liftoff	gene	53473558	53544388	.	+	.	ID=gene-Rnf212b;Dbxref=GeneID:102632837,MGI:MGI:5589964;Name=Rnf212b;description=ring finger protein 212B;gbkey=Gene;gene=Rnf212b;gene_biotype=protein_coding;gene_synonym=Gm10332,Gm30805;coverage=1.0;sequence_ID=1.0;valid_ORFs=4;extra_copy_number=0;copy_num_ID=gene-Rnf212b_0
CM058254.1	Liftoff	mRNA	53473558	53544388	.	+	.	ID=rna-XM_006519865.3;Parent=gene-Rnf212b;Dbxref=GeneID:102632837,GenBank:XM_006519865.3,MGI:MGI:5589964;Name=XM_006519865.3;gbkey=mRNA;gene=Rnf212b;model_evidence=Supporting evidence includes similarity to: 1 mRNA%2C 2 Proteins%2C 3 long SRA reads%2C and 100%25 coverage of the annotated genomic feature by RNAseq alignments%2C including 2 samples with support for all annotated introns;product=ring finger protein 212B%2C transcript variant X1;transcript_id=XM_006519865.3;matches_ref_protein=True;valid_ORF=True;extra_copy_number=0
CM058254.1	Liftoff	exon	53473558	53473717	.	+	.	ID=exon-XM_006519865.3-1;Parent=rna-XM_006519865.3;Dbxref=GeneID:102632837,GenBank:XM_006519865.3,MGI:MGI:5589964;gbkey=mRNA;gene=Rnf212b;product=ring finger protein 212B%2C transcript variant X1;transcript_id=XM_006519865.3;extra_copy_number=0
CM058254.1	Liftoff	exon	53504287	53504561	.	+	.	ID=exon-XM_006519865.3-2;Parent=rna-XM_006519865.3;Dbxref=GeneID:102632837,GenBank:XM_006519865.3,MGI:MGI:5589964;gbkey=mRNA;gene=Rnf212b;product=ring finger protein 212B%2C transcript variant X1;transcript_id=XM_006519865.3;extra_copy_number=0
CM058254.1	Liftoff	exon	53506764	53506864	.	+	.	ID=exon-XM_006519865.3-3;Parent=rna-XM_006519865.3;Dbxref=GeneID:102632837,GenBank:XM_006519865.3,MGI:MGI:5589964;gbkey=mRNA;gene=Rnf212b;product=ring finger protein 212B%2C transcript variant X1;transcript_id=XM_006519865.3;extra_copy_number=0
CM058254.1	Liftoff	exon	53509815	53509867	.	+	.	ID=exon-XM_006519865.3-4;Parent=rna-XM_006519865.3;Dbxref=GeneID:102632837,GenBank:XM_006519865.3,MGI:MGI:5589964;gbkey=mRNA;gene=Rnf212b;product=ring finger protein 212B%2C transcript variant X1;transcript_id=XM_006519865.3;extra_copy_number=0
CM058254.1	Liftoff	exon	53510416	53510490	.	+	.	ID=exon-XM_006519865.3-5;Parent=rna-XM_006519865.3;Dbxref=GeneID:102632837,GenBank:XM_006519865.3,MGI:MGI:5589964;gbkey=mRNA;gene=Rnf212b;product=ring finger protein 212B%2C transcript variant X1;transcript_id=XM_006519865.3;extra_copy_number=0
CM058254.1	Liftoff	exon	53528391	53528506	.	+	.	ID=exon-XM_006519865.3-6;Parent=rna-XM_006519865.3;Dbxref=GeneID:102632837,GenBank:XM_006519865.3,MGI:MGI:5589964;gbkey=mRNA;gene=Rnf212b;product=ring finger protein 212B%2C transcript variant X1;transcript_id=XM_006519865.3;extra_copy_number=0
CM058254.1	Liftoff	exon	53529503	53529563	.	+	.	ID=exon-XM_006519865.3-7;Parent=rna-XM_006519865.3;Dbxref=GeneID:102632837,GenBank:XM_006519865.3,MGI:MGI:5589964;gbkey=mRNA;gene=Rnf212b;product=ring finger protein 212B%2C transcript variant X1;transcript_id=XM_006519865.3;extra_copy_number=0
CM058254.1	Liftoff	exon	53530545	53530573	.	+	.	ID=exon-XM_006519865.3-8;Parent=rna-XM_006519865.3;Dbxref=GeneID:102632837,GenBank:XM_006519865.3,MGI:MGI:5589964;gbkey=mRNA;gene=Rnf212b;product=ring finger protein 212B%2C transcript variant X1;transcript_id=XM_006519865.3;extra_copy_number=0
CM058254.1	Liftoff	exon	53532161	53532207	.	+	.	ID=exon-XM_006519865.3-9;Parent=rna-XM_006519865.3;Dbxref=GeneID:102632837,GenBank:XM_006519865.3,MGI:MGI:5589964;gbkey=mRNA;gene=Rnf212b;product=ring finger protein 212B%2C transcript variant X1;transcript_id=XM_006519865.3;extra_copy_number=0
CM058254.1	Liftoff	exon	53532417	53532459	.	+	.	ID=exon-XM_006519865.3-10;Parent=rna-XM_006519865.3;Dbxref=GeneID:102632837,GenBank:XM_006519865.3,MGI:MGI:5589964;gbkey=mRNA;gene=Rnf212b;product=ring finger protein 212B%2C transcript variant X1;transcript_id=XM_006519865.3;extra_copy_number=0
CM058254.1	Liftoff	exon	53532627	53532687	.	+	.	ID=exon-XM_006519865.3-11;Parent=rna-XM_006519865.3;Dbxref=GeneID:102632837,GenBank:XM_006519865.3,MGI:MGI:5589964;gbkey=mRNA;gene=Rnf212b;product=ring finger protein 212B%2C transcript variant X1;transcript_id=XM_006519865.3;extra_copy_number=0
CM058254.1	Liftoff	exon	53533065	53533113	.	+	.	ID=exon-XM_006519865.3-12;Parent=rna-XM_006519865.3;Dbxref=GeneID:102632837,GenBank:XM_006519865.3,MGI:MGI:5589964;gbkey=mRNA;gene=Rnf212b;product=ring finger protein 212B%2C transcript variant X1;transcript_id=XM_006519865.3;extra_copy_number=0
CM058254.1	Liftoff	exon	53538945	53538984	.	+	.	ID=exon-XM_006519865.3-13;Parent=rna-XM_006519865.3;Dbxref=GeneID:102632837,GenBank:XM_006519865.3,MGI:MGI:5589964;gbkey=mRNA;gene=Rnf212b;product=ring finger protein 212B%2C transcript variant X1;transcript_id=XM_006519865.3;extra_copy_number=0
CM058254.1	Liftoff	exon	53539573	53539667	.	+	.	ID=exon-XM_006519865.3-14;Parent=rna-XM_006519865.3;Dbxref=GeneID:102632837,GenBank:XM_006519865.3,MGI:MGI:5589964;gbkey=mRNA;gene=Rnf212b;product=ring finger protein 212B%2C transcript variant X1;transcript_id=XM_006519865.3;extra_copy_number=0
CM058254.1	Liftoff	exon	53540814	53540875	.	+	.	ID=exon-XM_006519865.3-15;Parent=rna-XM_006519865.3;Dbxref=GeneID:102632837,GenBank:XM_006519865.3,MGI:MGI:5589964;gbkey=mRNA;gene=Rnf212b;product=ring finger protein 212B%2C transcript variant X1;transcript_id=XM_006519865.3;extra_copy_number=0
CM058254.1	Liftoff	exon	53544150	53544388	.	+	.	ID=exon-XM_006519865.3-16;Parent=rna-XM_006519865.3;Dbxref=GeneID:102632837,GenBank:XM_006519865.3,MGI:MGI:5589964;gbkey=mRNA;gene=Rnf212b;product=ring finger protein 212B%2C transcript variant X1;transcript_id=XM_006519865.3;extra_copy_number=0
CM058254.1	Liftoff	CDS	53506765	53506864	.	+	.	ID=cds-XP_006519928.1;Parent=rna-XM_006519865.3;Dbxref=GeneID:102632837,GenBank:XP_006519928.1,MGI:MGI:5589964;Name=XP_006519928.1;gbkey=CDS;gene=Rnf212b;product=rING finger protein 212B isoform X1;protein_id=XP_006519928.1;extra_copy_number=0
CM058254.1	Liftoff	CDS	53509815	53509867	.	+	.	ID=cds-XP_006519928.1;Parent=rna-XM_006519865.3;Dbxref=GeneID:102632837,GenBank:XP_006519928.1,MGI:MGI:5589964;Name=XP_006519928.1;gbkey=CDS;gene=Rnf212b;product=rING finger protein 212B isoform X1;protein_id=XP_006519928.1;extra_copy_number=0
CM058254.1	Liftoff	CDS	53510416	53510490	.	+	.	ID=cds-XP_006519928.1;Parent=rna-XM_006519865.3;Dbxref=GeneID:102632837,GenBank:XP_006519928.1,MGI:MGI:5589964;Name=XP_006519928.1;gbkey=CDS;gene=Rnf212b;product=rING finger protein 212B isoform X1;protein_id=XP_006519928.1;extra_copy_number=0
CM058254.1	Liftoff	CDS	53528391	53528506	.	+	.	ID=cds-XP_006519928.1;Parent=rna-XM_006519865.3;Dbxref=GeneID:102632837,GenBank:XP_006519928.1,MGI:MGI:5589964;Name=XP_006519928.1;gbkey=CDS;gene=Rnf212b;product=rING finger protein 212B isoform X1;protein_id=XP_006519928.1;extra_copy_number=0
CM058254.1	Liftoff	CDS	53529503	53529563	.	+	.	ID=cds-XP_006519928.1;Parent=rna-XM_006519865.3;Dbxref=GeneID:102632837,GenBank:XP_006519928.1,MGI:MGI:5589964;Name=XP_006519928.1;gbkey=CDS;gene=Rnf212b;product=rING finger protein 212B isoform X1;protein_id=XP_006519928.1;extra_copy_number=0
CM058254.1	Liftoff	CDS	53530545	53530573	.	+	.	ID=cds-XP_006519928.1;Parent=rna-XM_006519865.3;Dbxref=GeneID:102632837,GenBank:XP_006519928.1,MGI:MGI:5589964;Name=XP_006519928.1;gbkey=CDS;gene=Rnf212b;product=rING finger protein 212B isoform X1;protein_id=XP_006519928.1;extra_copy_number=0
CM058254.1	Liftoff	CDS	53532161	53532207	.	+	.	ID=cds-XP_006519928.1;Parent=rna-XM_006519865.3;Dbxref=GeneID:102632837,GenBank:XP_006519928.1,MGI:MGI:5589964;Name=XP_006519928.1;gbkey=CDS;gene=Rnf212b;product=rING finger protein 212B isoform X1;protein_id=XP_006519928.1;extra_copy_number=0
CM058254.1	Liftoff	CDS	53532417	53532459	.	+	.	ID=cds-XP_006519928.1;Parent=rna-XM_006519865.3;Dbxref=GeneID:102632837,GenBank:XP_006519928.1,MGI:MGI:5589964;Name=XP_006519928.1;gbkey=CDS;gene=Rnf212b;product=rING finger protein 212B isoform X1;protein_id=XP_006519928.1;extra_copy_number=0
CM058254.1	Liftoff	CDS	53532627	53532687	.	+	.	ID=cds-XP_006519928.1;Parent=rna-XM_006519865.3;Dbxref=GeneID:102632837,GenBank:XP_006519928.1,MGI:MGI:5589964;Name=XP_006519928.1;gbkey=CDS;gene=Rnf212b;product=rING finger protein 212B isoform X1;protein_id=XP_006519928.1;extra_copy_number=0
CM058254.1	Liftoff	CDS	53533065	53533113	.	+	.	ID=cds-XP_006519928.1;Parent=rna-XM_006519865.3;Dbxref=GeneID:102632837,GenBank:XP_006519928.1,MGI:MGI:5589964;Name=XP_006519928.1;gbkey=CDS;gene=Rnf212b;product=rING finger protein 212B isoform X1;protein_id=XP_006519928.1;extra_copy_number=0
CM058254.1	Liftoff	CDS	53538945	53538984	.	+	.	ID=cds-XP_006519928.1;Parent=rna-XM_006519865.3;Dbxref=GeneID:102632837,GenBank:XP_006519928.1,MGI:MGI:5589964;Name=XP_006519928.1;gbkey=CDS;gene=Rnf212b;product=rING finger protein 212B isoform X1;protein_id=XP_006519928.1;extra_copy_number=0
CM058254.1	Liftoff	CDS	53539573	53539667	.	+	.	ID=cds-XP_006519928.1;Parent=rna-XM_006519865.3;Dbxref=GeneID:102632837,GenBank:XP_006519928.1,MGI:MGI:5589964;Name=XP_006519928.1;gbkey=CDS;gene=Rnf212b;product=rING finger protein 212B isoform X1;protein_id=XP_006519928.1;extra_copy_number=0
CM058254.1	Liftoff	CDS	53540814	53540875	.	+	.	ID=cds-XP_006519928.1;Parent=rna-XM_006519865.3;Dbxref=GeneID:102632837,GenBank:XP_006519928.1,MGI:MGI:5589964;Name=XP_006519928.1;gbkey=CDS;gene=Rnf212b;product=rING finger protein 212B isoform X1;protein_id=XP_006519928.1;extra_copy_number=0
CM058254.1	Liftoff	CDS	53544150	53544212	.	+	.	ID=cds-XP_006519928.1;Parent=rna-XM_006519865.3;Dbxref=GeneID:102632837,GenBank:XP_006519928.1,MGI:MGI:5589964;Name=XP_006519928.1;gbkey=CDS;gene=Rnf212b;product=rING finger protein 212B isoform X1;protein_id=XP_006519928.1;extra_copy_number=0
CM058254.1	Liftoff	mRNA	53473558	53544388	.	+	.	ID=rna-XM_006519867.4;Parent=gene-Rnf212b;Dbxref=GeneID:102632837,GenBank:XM_006519867.4,MGI:MGI:5589964;Name=XM_006519867.4;gbkey=mRNA;gene=Rnf212b;model_evidence=Supporting evidence includes similarity to: 2 long SRA reads%2C and 100%25 coverage of the annotated genomic feature by RNAseq alignments%2C including 1 sample with support for all annotated introns;product=ring finger protein 212B%2C transcript variant X3;transcript_id=XM_006519867.4;matches_ref_protein=True;valid_ORF=True;extra_copy_number=0
CM058254.1	Liftoff	exon	53473558	53473717	.	+	.	ID=exon-XM_006519867.4-1;Parent=rna-XM_006519867.4;Dbxref=GeneID:102632837,GenBank:XM_006519867.4,MGI:MGI:5589964;gbkey=mRNA;gene=Rnf212b;product=ring finger protein 212B%2C transcript variant X3;transcript_id=XM_006519867.4;extra_copy_number=0
CM058254.1	Liftoff	exon	53504287	53504561	.	+	.	ID=exon-XM_006519867.4-2;Parent=rna-XM_006519867.4;Dbxref=GeneID:102632837,GenBank:XM_006519867.4,MGI:MGI:5589964;gbkey=mRNA;gene=Rnf212b;product=ring finger protein 212B%2C transcript variant X3;transcript_id=XM_006519867.4;extra_copy_number=0
CM058254.1	Liftoff	exon	53506764	53506864	.	+	.	ID=exon-XM_006519867.4-3;Parent=rna-XM_006519867.4;Dbxref=GeneID:102632837,GenBank:XM_006519867.4,MGI:MGI:5589964;gbkey=mRNA;gene=Rnf212b;product=ring finger protein 212B%2C transcript variant X3;transcript_id=XM_006519867.4;extra_copy_number=0
CM058254.1	Liftoff	exon	53509815	53509867	.	+	.	ID=exon-XM_006519867.4-4;Parent=rna-XM_006519867.4;Dbxref=GeneID:102632837,GenBank:XM_006519867.4,MGI:MGI:5589964;gbkey=mRNA;gene=Rnf212b;product=ring finger protein 212B%2C transcript variant X3;transcript_id=XM_006519867.4;extra_copy_number=0
CM058254.1	Liftoff	exon	53510416	53510490	.	+	.	ID=exon-XM_006519867.4-5;Parent=rna-XM_006519867.4;Dbxref=GeneID:102632837,GenBank:XM_006519867.4,MGI:MGI:5589964;gbkey=mRNA;gene=Rnf212b;product=ring finger protein 212B%2C transcript variant X3;transcript_id=XM_006519867.4;extra_copy_number=0
CM058254.1	Liftoff	exon	53528391	53528506	.	+	.	ID=exon-XM_006519867.4-6;Parent=rna-XM_006519867.4;Dbxref=GeneID:102632837,GenBank:XM_006519867.4,MGI:MGI:5589964;gbkey=mRNA;gene=Rnf212b;product=ring finger protein 212B%2C transcript variant X3;transcript_id=XM_006519867.4;extra_copy_number=0
CM058254.1	Liftoff	exon	53529503	53529563	.	+	.	ID=exon-XM_006519867.4-7;Parent=rna-XM_006519867.4;Dbxref=GeneID:102632837,GenBank:XM_006519867.4,MGI:MGI:5589964;gbkey=mRNA;gene=Rnf212b;product=ring finger protein 212B%2C transcript variant X3;transcript_id=XM_006519867.4;extra_copy_number=0
CM058254.1	Liftoff	exon	53530545	53530573	.	+	.	ID=exon-XM_006519867.4-8;Parent=rna-XM_006519867.4;Dbxref=GeneID:102632837,GenBank:XM_006519867.4,MGI:MGI:5589964;gbkey=mRNA;gene=Rnf212b;product=ring finger protein 212B%2C transcript variant X3;transcript_id=XM_006519867.4;extra_copy_number=0
CM058254.1	Liftoff	exon	53532161	53532207	.	+	.	ID=exon-XM_006519867.4-9;Parent=rna-XM_006519867.4;Dbxref=GeneID:102632837,GenBank:XM_006519867.4,MGI:MGI:5589964;gbkey=mRNA;gene=Rnf212b;product=ring finger protein 212B%2C transcript variant X3;transcript_id=XM_006519867.4;extra_copy_number=0
CM058254.1	Liftoff	exon	53532417	53532459	.	+	.	ID=exon-XM_006519867.4-10;Parent=rna-XM_006519867.4;Dbxref=GeneID:102632837,GenBank:XM_006519867.4,MGI:MGI:5589964;gbkey=mRNA;gene=Rnf212b;product=ring finger protein 212B%2C transcript variant X3;transcript_id=XM_006519867.4;extra_copy_number=0
CM058254.1	Liftoff	exon	53532627	53532687	.	+	.	ID=exon-XM_006519867.4-11;Parent=rna-XM_006519867.4;Dbxref=GeneID:102632837,GenBank:XM_006519867.4,MGI:MGI:5589964;gbkey=mRNA;gene=Rnf212b;product=ring finger protein 212B%2C transcript variant X3;transcript_id=XM_006519867.4;extra_copy_number=0
CM058254.1	Liftoff	exon	53538945	53538984	.	+	.	ID=exon-XM_006519867.4-12;Parent=rna-XM_006519867.4;Dbxref=GeneID:102632837,GenBank:XM_006519867.4,MGI:MGI:5589964;gbkey=mRNA;gene=Rnf212b;product=ring finger protein 212B%2C transcript variant X3;transcript_id=XM_006519867.4;extra_copy_number=0
CM058254.1	Liftoff	exon	53539573	53539667	.	+	.	ID=exon-XM_006519867.4-13;Parent=rna-XM_006519867.4;Dbxref=GeneID:102632837,GenBank:XM_006519867.4,MGI:MGI:5589964;gbkey=mRNA;gene=Rnf212b;product=ring finger protein 212B%2C transcript variant X3;transcript_id=XM_006519867.4;extra_copy_number=0
CM058254.1	Liftoff	exon	53540814	53540875	.	+	.	ID=exon-XM_006519867.4-14;Parent=rna-XM_006519867.4;Dbxref=GeneID:102632837,GenBank:XM_006519867.4,MGI:MGI:5589964;gbkey=mRNA;gene=Rnf212b;product=ring finger protein 212B%2C transcript variant X3;transcript_id=XM_006519867.4;extra_copy_number=0
CM058254.1	Liftoff	exon	53544150	53544388	.	+	.	ID=exon-XM_006519867.4-15;Parent=rna-XM_006519867.4;Dbxref=GeneID:102632837,GenBank:XM_006519867.4,MGI:MGI:5589964;gbkey=mRNA;gene=Rnf212b;product=ring finger protein 212B%2C transcript variant X3;transcript_id=XM_006519867.4;extra_copy_number=0
CM058254.1	Liftoff	CDS	53506765	53506864	.	+	.	ID=cds-XP_006519930.1;Parent=rna-XM_006519867.4;Dbxref=GeneID:102632837,GenBank:XP_006519930.1,MGI:MGI:5589964;Name=XP_006519930.1;gbkey=CDS;gene=Rnf212b;product=rING finger protein 212B isoform X2;protein_id=XP_006519930.1;extra_copy_number=0
CM058254.1	Liftoff	CDS	53509815	53509867	.	+	.	ID=cds-XP_006519930.1;Parent=rna-XM_006519867.4;Dbxref=GeneID:102632837,GenBank:XP_006519930.1,MGI:MGI:5589964;Name=XP_006519930.1;gbkey=CDS;gene=Rnf212b;product=rING finger protein 212B isoform X2;protein_id=XP_006519930.1;extra_copy_number=0
CM058254.1	Liftoff	CDS	53510416	53510490	.	+	.	ID=cds-XP_006519930.1;Parent=rna-XM_006519867.4;Dbxref=GeneID:102632837,GenBank:XP_006519930.1,MGI:MGI:5589964;Name=XP_006519930.1;gbkey=CDS;gene=Rnf212b;product=rING finger protein 212B isoform X2;protein_id=XP_006519930.1;extra_copy_number=0
CM058254.1	Liftoff	CDS	53528391	53528506	.	+	.	ID=cds-XP_006519930.1;Parent=rna-XM_006519867.4;Dbxref=GeneID:102632837,GenBank:XP_006519930.1,MGI:MGI:5589964;Name=XP_006519930.1;gbkey=CDS;gene=Rnf212b;product=rING finger protein 212B isoform X2;protein_id=XP_006519930.1;extra_copy_number=0
CM058254.1	Liftoff	CDS	53529503	53529563	.	+	.	ID=cds-XP_006519930.1;Parent=rna-XM_006519867.4;Dbxref=GeneID:102632837,GenBank:XP_006519930.1,MGI:MGI:5589964;Name=XP_006519930.1;gbkey=CDS;gene=Rnf212b;product=rING finger protein 212B isoform X2;protein_id=XP_006519930.1;extra_copy_number=0
CM058254.1	Liftoff	CDS	53530545	53530573	.	+	.	ID=cds-XP_006519930.1;Parent=rna-XM_006519867.4;Dbxref=GeneID:102632837,GenBank:XP_006519930.1,MGI:MGI:5589964;Name=XP_006519930.1;gbkey=CDS;gene=Rnf212b;product=rING finger protein 212B isoform X2;protein_id=XP_006519930.1;extra_copy_number=0
CM058254.1	Liftoff	CDS	53532161	53532207	.	+	.	ID=cds-XP_006519930.1;Parent=rna-XM_006519867.4;Dbxref=GeneID:102632837,GenBank:XP_006519930.1,MGI:MGI:5589964;Name=XP_006519930.1;gbkey=CDS;gene=Rnf212b;product=rING finger protein 212B isoform X2;protein_id=XP_006519930.1;extra_copy_number=0
CM058254.1	Liftoff	CDS	53532417	53532459	.	+	.	ID=cds-XP_006519930.1;Parent=rna-XM_006519867.4;Dbxref=GeneID:102632837,GenBank:XP_006519930.1,MGI:MGI:5589964;Name=XP_006519930.1;gbkey=CDS;gene=Rnf212b;product=rING finger protein 212B isoform X2;protein_id=XP_006519930.1;extra_copy_number=0
CM058254.1	Liftoff	CDS	53532627	53532687	.	+	.	ID=cds-XP_006519930.1;Parent=rna-XM_006519867.4;Dbxref=GeneID:102632837,GenBank:XP_006519930.1,MGI:MGI:5589964;Name=XP_006519930.1;gbkey=CDS;gene=Rnf212b;product=rING finger protein 212B isoform X2;protein_id=XP_006519930.1;extra_copy_number=0
CM058254.1	Liftoff	CDS	53538945	53538984	.	+	.	ID=cds-XP_006519930.1;Parent=rna-XM_006519867.4;Dbxref=GeneID:102632837,GenBank:XP_006519930.1,MGI:MGI:5589964;Name=XP_006519930.1;gbkey=CDS;gene=Rnf212b;product=rING finger protein 212B isoform X2;protein_id=XP_006519930.1;extra_copy_number=0
CM058254.1	Liftoff	CDS	53539573	53539667	.	+	.	ID=cds-XP_006519930.1;Parent=rna-XM_006519867.4;Dbxref=GeneID:102632837,GenBank:XP_006519930.1,MGI:MGI:5589964;Name=XP_006519930.1;gbkey=CDS;gene=Rnf212b;product=rING finger protein 212B isoform X2;protein_id=XP_006519930.1;extra_copy_number=0
CM058254.1	Liftoff	CDS	53540814	53540875	.	+	.	ID=cds-XP_006519930.1;Parent=rna-XM_006519867.4;Dbxref=GeneID:102632837,GenBank:XP_006519930.1,MGI:MGI:5589964;Name=XP_006519930.1;gbkey=CDS;gene=Rnf212b;product=rING finger protein 212B isoform X2;protein_id=XP_006519930.1;extra_copy_number=0
CM058254.1	Liftoff	CDS	53544150	53544180	.	+	.	ID=cds-XP_006519930.1;Parent=rna-XM_006519867.4;Dbxref=GeneID:102632837,GenBank:XP_006519930.1,MGI:MGI:5589964;Name=XP_006519930.1;gbkey=CDS;gene=Rnf212b;product=rING finger protein 212B isoform X2;protein_id=XP_006519930.1;extra_copy_number=0
CM058254.1	Liftoff	mRNA	53473558	53544388	.	+	.	ID=rna-XM_011245289.3;Parent=gene-Rnf212b;Dbxref=GeneID:102632837,GenBank:XM_011245289.3,MGI:MGI:5589964;Name=XM_011245289.3;gbkey=mRNA;gene=Rnf212b;model_evidence=Supporting evidence includes similarity to: 1 mRNA%2C 2 Proteins%2C 3 long SRA reads%2C and 100%25 coverage of the annotated genomic feature by RNAseq alignments%2C including 2 samples with support for all annotated introns;product=ring finger protein 212B%2C transcript variant X2;transcript_id=XM_011245289.3;matches_ref_protein=True;valid_ORF=True;extra_copy_number=0
CM058254.1	Liftoff	exon	53473558	53473717	.	+	.	ID=exon-XM_011245289.3-1;Parent=rna-XM_011245289.3;Dbxref=GeneID:102632837,GenBank:XM_011245289.3,MGI:MGI:5589964;gbkey=mRNA;gene=Rnf212b;product=ring finger protein 212B%2C transcript variant X2;transcript_id=XM_011245289.3;extra_copy_number=0
CM058254.1	Liftoff	exon	53501963	53502183	.	+	.	ID=exon-XM_011245289.3-2;Parent=rna-XM_011245289.3;Dbxref=GeneID:102632837,GenBank:XM_011245289.3,MGI:MGI:5589964;gbkey=mRNA;gene=Rnf212b;product=ring finger protein 212B%2C transcript variant X2;transcript_id=XM_011245289.3;extra_copy_number=0
CM058254.1	Liftoff	exon	53504287	53504561	.	+	.	ID=exon-XM_011245289.3-3;Parent=rna-XM_011245289.3;Dbxref=GeneID:102632837,GenBank:XM_011245289.3,MGI:MGI:5589964;gbkey=mRNA;gene=Rnf212b;product=ring finger protein 212B%2C transcript variant X2;transcript_id=XM_011245289.3;extra_copy_number=0
CM058254.1	Liftoff	exon	53506764	53506864	.	+	.	ID=exon-XM_011245289.3-4;Parent=rna-XM_011245289.3;Dbxref=GeneID:102632837,GenBank:XM_011245289.3,MGI:MGI:5589964;gbkey=mRNA;gene=Rnf212b;product=ring finger protein 212B%2C transcript variant X2;transcript_id=XM_011245289.3;extra_copy_number=0
CM058254.1	Liftoff	exon	53509815	53509867	.	+	.	ID=exon-XM_011245289.3-5;Parent=rna-XM_011245289.3;Dbxref=GeneID:102632837,GenBank:XM_011245289.3,MGI:MGI:5589964;gbkey=mRNA;gene=Rnf212b;product=ring finger protein 212B%2C transcript variant X2;transcript_id=XM_011245289.3;extra_copy_number=0
CM058254.1	Liftoff	exon	53510416	53510490	.	+	.	ID=exon-XM_011245289.3-6;Parent=rna-XM_011245289.3;Dbxref=GeneID:102632837,GenBank:XM_011245289.3,MGI:MGI:5589964;gbkey=mRNA;gene=Rnf212b;product=ring finger protein 212B%2C transcript variant X2;transcript_id=XM_011245289.3;extra_copy_number=0
CM058254.1	Liftoff	exon	53528391	53528506	.	+	.	ID=exon-XM_011245289.3-7;Parent=rna-XM_011245289.3;Dbxref=GeneID:102632837,GenBank:XM_011245289.3,MGI:MGI:5589964;gbkey=mRNA;gene=Rnf212b;product=ring finger protein 212B%2C transcript variant X2;transcript_id=XM_011245289.3;extra_copy_number=0
CM058254.1	Liftoff	exon	53529503	53529563	.	+	.	ID=exon-XM_011245289.3-8;Parent=rna-XM_011245289.3;Dbxref=GeneID:102632837,GenBank:XM_011245289.3,MGI:MGI:5589964;gbkey=mRNA;gene=Rnf212b;product=ring finger protein 212B%2C transcript variant X2;transcript_id=XM_011245289.3;extra_copy_number=0
CM058254.1	Liftoff	exon	53530545	53530573	.	+	.	ID=exon-XM_011245289.3-9;Parent=rna-XM_011245289.3;Dbxref=GeneID:102632837,GenBank:XM_011245289.3,MGI:MGI:5589964;gbkey=mRNA;gene=Rnf212b;product=ring finger protein 212B%2C transcript variant X2;transcript_id=XM_011245289.3;extra_copy_number=0
CM058254.1	Liftoff	exon	53532161	53532207	.	+	.	ID=exon-XM_011245289.3-10;Parent=rna-XM_011245289.3;Dbxref=GeneID:102632837,GenBank:XM_011245289.3,MGI:MGI:5589964;gbkey=mRNA;gene=Rnf212b;product=ring finger protein 212B%2C transcript variant X2;transcript_id=XM_011245289.3;extra_copy_number=0
CM058254.1	Liftoff	exon	53532417	53532459	.	+	.	ID=exon-XM_011245289.3-11;Parent=rna-XM_011245289.3;Dbxref=GeneID:102632837,GenBank:XM_011245289.3,MGI:MGI:5589964;gbkey=mRNA;gene=Rnf212b;product=ring finger protein 212B%2C transcript variant X2;transcript_id=XM_011245289.3;extra_copy_number=0
CM058254.1	Liftoff	exon	53532627	53532687	.	+	.	ID=exon-XM_011245289.3-12;Parent=rna-XM_011245289.3;Dbxref=GeneID:102632837,GenBank:XM_011245289.3,MGI:MGI:5589964;gbkey=mRNA;gene=Rnf212b;product=ring finger protein 212B%2C transcript variant X2;transcript_id=XM_011245289.3;extra_copy_number=0
CM058254.1	Liftoff	exon	53533065	53533113	.	+	.	ID=exon-XM_011245289.3-13;Parent=rna-XM_011245289.3;Dbxref=GeneID:102632837,GenBank:XM_011245289.3,MGI:MGI:5589964;gbkey=mRNA;gene=Rnf212b;product=ring finger protein 212B%2C transcript variant X2;transcript_id=XM_011245289.3;extra_copy_number=0
CM058254.1	Liftoff	exon	53538945	53538984	.	+	.	ID=exon-XM_011245289.3-14;Parent=rna-XM_011245289.3;Dbxref=GeneID:102632837,GenBank:XM_011245289.3,MGI:MGI:5589964;gbkey=mRNA;gene=Rnf212b;product=ring finger protein 212B%2C transcript variant X2;transcript_id=XM_011245289.3;extra_copy_number=0
CM058254.1	Liftoff	exon	53539573	53539667	.	+	.	ID=exon-XM_011245289.3-15;Parent=rna-XM_011245289.3;Dbxref=GeneID:102632837,GenBank:XM_011245289.3,MGI:MGI:5589964;gbkey=mRNA;gene=Rnf212b;product=ring finger protein 212B%2C transcript variant X2;transcript_id=XM_011245289.3;extra_copy_number=0
CM058254.1	Liftoff	exon	53540814	53540875	.	+	.	ID=exon-XM_011245289.3-16;Parent=rna-XM_011245289.3;Dbxref=GeneID:102632837,GenBank:XM_011245289.3,MGI:MGI:5589964;gbkey=mRNA;gene=Rnf212b;product=ring finger protein 212B%2C transcript variant X2;transcript_id=XM_011245289.3;extra_copy_number=0
CM058254.1	Liftoff	exon	53544150	53544388	.	+	.	ID=exon-XM_011245289.3-17;Parent=rna-XM_011245289.3;Dbxref=GeneID:102632837,GenBank:XM_011245289.3,MGI:MGI:5589964;gbkey=mRNA;gene=Rnf212b;product=ring finger protein 212B%2C transcript variant X2;transcript_id=XM_011245289.3;extra_copy_number=0
CM058254.1	Liftoff	CDS	53506765	53506864	.	+	.	ID=cds-XP_011243591.1;Parent=rna-XM_011245289.3;Dbxref=GeneID:102632837,GenBank:XP_011243591.1,MGI:MGI:5589964;Name=XP_011243591.1;gbkey=CDS;gene=Rnf212b;product=rING finger protein 212B isoform X1;protein_id=XP_011243591.1;extra_copy_number=0
CM058254.1	Liftoff	CDS	53509815	53509867	.	+	.	ID=cds-XP_011243591.1;Parent=rna-XM_011245289.3;Dbxref=GeneID:102632837,GenBank:XP_011243591.1,MGI:MGI:5589964;Name=XP_011243591.1;gbkey=CDS;gene=Rnf212b;product=rING finger protein 212B isoform X1;protein_id=XP_011243591.1;extra_copy_number=0
CM058254.1	Liftoff	CDS	53510416	53510490	.	+	.	ID=cds-XP_011243591.1;Parent=rna-XM_011245289.3;Dbxref=GeneID:102632837,GenBank:XP_011243591.1,MGI:MGI:5589964;Name=XP_011243591.1;gbkey=CDS;gene=Rnf212b;product=rING finger protein 212B isoform X1;protein_id=XP_011243591.1;extra_copy_number=0
CM058254.1	Liftoff	CDS	53528391	53528506	.	+	.	ID=cds-XP_011243591.1;Parent=rna-XM_011245289.3;Dbxref=GeneID:102632837,GenBank:XP_011243591.1,MGI:MGI:5589964;Name=XP_011243591.1;gbkey=CDS;gene=Rnf212b;product=rING finger protein 212B isoform X1;protein_id=XP_011243591.1;extra_copy_number=0
CM058254.1	Liftoff	CDS	53529503	53529563	.	+	.	ID=cds-XP_011243591.1;Parent=rna-XM_011245289.3;Dbxref=GeneID:102632837,GenBank:XP_011243591.1,MGI:MGI:5589964;Name=XP_011243591.1;gbkey=CDS;gene=Rnf212b;product=rING finger protein 212B isoform X1;protein_id=XP_011243591.1;extra_copy_number=0
CM058254.1	Liftoff	CDS	53530545	53530573	.	+	.	ID=cds-XP_011243591.1;Parent=rna-XM_011245289.3;Dbxref=GeneID:102632837,GenBank:XP_011243591.1,MGI:MGI:5589964;Name=XP_011243591.1;gbkey=CDS;gene=Rnf212b;product=rING finger protein 212B isoform X1;protein_id=XP_011243591.1;extra_copy_number=0
CM058254.1	Liftoff	CDS	53532161	53532207	.	+	.	ID=cds-XP_011243591.1;Parent=rna-XM_011245289.3;Dbxref=GeneID:102632837,GenBank:XP_011243591.1,MGI:MGI:5589964;Name=XP_011243591.1;gbkey=CDS;gene=Rnf212b;product=rING finger protein 212B isoform X1;protein_id=XP_011243591.1;extra_copy_number=0
CM058254.1	Liftoff	CDS	53532417	53532459	.	+	.	ID=cds-XP_011243591.1;Parent=rna-XM_011245289.3;Dbxref=GeneID:102632837,GenBank:XP_011243591.1,MGI:MGI:5589964;Name=XP_011243591.1;gbkey=CDS;gene=Rnf212b;product=rING finger protein 212B isoform X1;protein_id=XP_011243591.1;extra_copy_number=0
CM058254.1	Liftoff	CDS	53532627	53532687	.	+	.	ID=cds-XP_011243591.1;Parent=rna-XM_011245289.3;Dbxref=GeneID:102632837,GenBank:XP_011243591.1,MGI:MGI:5589964;Name=XP_011243591.1;gbkey=CDS;gene=Rnf212b;product=rING finger protein 212B isoform X1;protein_id=XP_011243591.1;extra_copy_number=0
CM058254.1	Liftoff	CDS	53533065	53533113	.	+	.	ID=cds-XP_011243591.1;Parent=rna-XM_011245289.3;Dbxref=GeneID:102632837,GenBank:XP_011243591.1,MGI:MGI:5589964;Name=XP_011243591.1;gbkey=CDS;gene=Rnf212b;product=rING finger protein 212B isoform X1;protein_id=XP_011243591.1;extra_copy_number=0
CM058254.1	Liftoff	CDS	53538945	53538984	.	+	.	ID=cds-XP_011243591.1;Parent=rna-XM_011245289.3;Dbxref=GeneID:102632837,GenBank:XP_011243591.1,MGI:MGI:5589964;Name=XP_011243591.1;gbkey=CDS;gene=Rnf212b;product=rING finger protein 212B isoform X1;protein_id=XP_011243591.1;extra_copy_number=0
CM058254.1	Liftoff	CDS	53539573	53539667	.	+	.	ID=cds-XP_011243591.1;Parent=rna-XM_011245289.3;Dbxref=GeneID:102632837,GenBank:XP_011243591.1,MGI:MGI:5589964;Name=XP_011243591.1;gbkey=CDS;gene=Rnf212b;product=rING finger protein 212B isoform X1;protein_id=XP_011243591.1;extra_copy_number=0
CM058254.1	Liftoff	CDS	53540814	53540875	.	+	.	ID=cds-XP_011243591.1;Parent=rna-XM_011245289.3;Dbxref=GeneID:102632837,GenBank:XP_011243591.1,MGI:MGI:5589964;Name=XP_011243591.1;gbkey=CDS;gene=Rnf212b;product=rING finger protein 212B isoform X1;protein_id=XP_011243591.1;extra_copy_number=0
CM058254.1	Liftoff	CDS	53544150	53544212	.	+	.	ID=cds-XP_011243591.1;Parent=rna-XM_011245289.3;Dbxref=GeneID:102632837,GenBank:XP_011243591.1,MGI:MGI:5589964;Name=XP_011243591.1;gbkey=CDS;gene=Rnf212b;product=rING finger protein 212B isoform X1;protein_id=XP_011243591.1;extra_copy_number=0
CM058254.1	Liftoff	mRNA	53504426	53544386	.	+	.	ID=rna-NM_001370899.1;Parent=gene-Rnf212b;Dbxref=GeneID:102632837,GenBank:NM_001370899.1,MGI:MGI:5589964;Name=NM_001370899.1;gbkey=mRNA;gene=Rnf212b;product=ring finger protein 212B;tag=RefSeq Select;transcript_id=NM_001370899.1;matches_ref_protein=True;valid_ORF=True;extra_copy_number=0
CM058254.1	Liftoff	exon	53504426	53504561	.	+	.	ID=exon-NM_001370899.1-1;Parent=rna-NM_001370899.1;Dbxref=GeneID:102632837,GenBank:NM_001370899.1,MGI:MGI:5589964;gbkey=mRNA;gene=Rnf212b;product=ring finger protein 212B;tag=RefSeq Select;transcript_id=NM_001370899.1;extra_copy_number=0
CM058254.1	Liftoff	exon	53506764	53506864	.	+	.	ID=exon-NM_001370899.1-2;Parent=rna-NM_001370899.1;Dbxref=GeneID:102632837,GenBank:NM_001370899.1,MGI:MGI:5589964;gbkey=mRNA;gene=Rnf212b;product=ring finger protein 212B;tag=RefSeq Select;transcript_id=NM_001370899.1;extra_copy_number=0
CM058254.1	Liftoff	exon	53509815	53509867	.	+	.	ID=exon-NM_001370899.1-3;Parent=rna-NM_001370899.1;Dbxref=GeneID:102632837,GenBank:NM_001370899.1,MGI:MGI:5589964;gbkey=mRNA;gene=Rnf212b;product=ring finger protein 212B;tag=RefSeq Select;transcript_id=NM_001370899.1;extra_copy_number=0
CM058254.1	Liftoff	exon	53510416	53510490	.	+	.	ID=exon-NM_001370899.1-4;Parent=rna-NM_001370899.1;Dbxref=GeneID:102632837,GenBank:NM_001370899.1,MGI:MGI:5589964;gbkey=mRNA;gene=Rnf212b;product=ring finger protein 212B;tag=RefSeq Select;transcript_id=NM_001370899.1;extra_copy_number=0
CM058254.1	Liftoff	exon	53528391	53528506	.	+	.	ID=exon-NM_001370899.1-5;Parent=rna-NM_001370899.1;Dbxref=GeneID:102632837,GenBank:NM_001370899.1,MGI:MGI:5589964;gbkey=mRNA;gene=Rnf212b;product=ring finger protein 212B;tag=RefSeq Select;transcript_id=NM_001370899.1;extra_copy_number=0
CM058254.1	Liftoff	exon	53529503	53529563	.	+	.	ID=exon-NM_001370899.1-6;Parent=rna-NM_001370899.1;Dbxref=GeneID:102632837,GenBank:NM_001370899.1,MGI:MGI:5589964;gbkey=mRNA;gene=Rnf212b;product=ring finger protein 212B;tag=RefSeq Select;transcript_id=NM_001370899.1;extra_copy_number=0
CM058254.1	Liftoff	exon	53530545	53530573	.	+	.	ID=exon-NM_001370899.1-7;Parent=rna-NM_001370899.1;Dbxref=GeneID:102632837,GenBank:NM_001370899.1,MGI:MGI:5589964;gbkey=mRNA;gene=Rnf212b;product=ring finger protein 212B;tag=RefSeq Select;transcript_id=NM_001370899.1;extra_copy_number=0
CM058254.1	Liftoff	exon	53532161	53532207	.	+	.	ID=exon-NM_001370899.1-8;Parent=rna-NM_001370899.1;Dbxref=GeneID:102632837,GenBank:NM_001370899.1,MGI:MGI:5589964;gbkey=mRNA;gene=Rnf212b;product=ring finger protein 212B;tag=RefSeq Select;transcript_id=NM_001370899.1;extra_copy_number=0
CM058254.1	Liftoff	exon	53532417	53532459	.	+	.	ID=exon-NM_001370899.1-9;Parent=rna-NM_001370899.1;Dbxref=GeneID:102632837,GenBank:NM_001370899.1,MGI:MGI:5589964;gbkey=mRNA;gene=Rnf212b;product=ring finger protein 212B;tag=RefSeq Select;transcript_id=NM_001370899.1;extra_copy_number=0
CM058254.1	Liftoff	exon	53532627	53532687	.	+	.	ID=exon-NM_001370899.1-10;Parent=rna-NM_001370899.1;Dbxref=GeneID:102632837,GenBank:NM_001370899.1,MGI:MGI:5589964;gbkey=mRNA;gene=Rnf212b;product=ring finger protein 212B;tag=RefSeq Select;transcript_id=NM_001370899.1;extra_copy_number=0
CM058254.1	Liftoff	exon	53533065	53533113	.	+	.	ID=exon-NM_001370899.1-11;Parent=rna-NM_001370899.1;Dbxref=GeneID:102632837,GenBank:NM_001370899.1,MGI:MGI:5589964;gbkey=mRNA;gene=Rnf212b;product=ring finger protein 212B;tag=RefSeq Select;transcript_id=NM_001370899.1;extra_copy_number=0
CM058254.1	Liftoff	exon	53538945	53538984	.	+	.	ID=exon-NM_001370899.1-12;Parent=rna-NM_001370899.1;Dbxref=GeneID:102632837,GenBank:NM_001370899.1,MGI:MGI:5589964;gbkey=mRNA;gene=Rnf212b;product=ring finger protein 212B;tag=RefSeq Select;transcript_id=NM_001370899.1;extra_copy_number=0
CM058254.1	Liftoff	exon	53539573	53539667	.	+	.	ID=exon-NM_001370899.1-13;Parent=rna-NM_001370899.1;Dbxref=GeneID:102632837,GenBank:NM_001370899.1,MGI:MGI:5589964;gbkey=mRNA;gene=Rnf212b;product=ring finger protein 212B;tag=RefSeq Select;transcript_id=NM_001370899.1;extra_copy_number=0
CM058254.1	Liftoff	exon	53540814	53540875	.	+	.	ID=exon-NM_001370899.1-14;Parent=rna-NM_001370899.1;Dbxref=GeneID:102632837,GenBank:NM_001370899.1,MGI:MGI:5589964;gbkey=mRNA;gene=Rnf212b;product=ring finger protein 212B;tag=RefSeq Select;transcript_id=NM_001370899.1;extra_copy_number=0
CM058254.1	Liftoff	exon	53544150	53544386	.	+	.	ID=exon-NM_001370899.1-15;Parent=rna-NM_001370899.1;Dbxref=GeneID:102632837,GenBank:NM_001370899.1,MGI:MGI:5589964;gbkey=mRNA;gene=Rnf212b;product=ring finger protein 212B;tag=RefSeq Select;transcript_id=NM_001370899.1;extra_copy_number=0
CM058254.1	Liftoff	CDS	53506765	53506864	.	+	.	ID=cds-NP_001357828.1;Parent=rna-NM_001370899.1;Dbxref=CCDS:CCDS88665.1,GeneID:102632837,GenBank:NP_001357828.1,MGI:MGI:5589964;Name=NP_001357828.1;gbkey=CDS;gene=Rnf212b;product=rING finger protein 212B;protein_id=NP_001357828.1;tag=RefSeq Select;extra_copy_number=0
CM058254.1	Liftoff	CDS	53509815	53509867	.	+	.	ID=cds-NP_001357828.1;Parent=rna-NM_001370899.1;Dbxref=CCDS:CCDS88665.1,GeneID:102632837,GenBank:NP_001357828.1,MGI:MGI:5589964;Name=NP_001357828.1;gbkey=CDS;gene=Rnf212b;product=rING finger protein 212B;protein_id=NP_001357828.1;tag=RefSeq Select;extra_copy_number=0
CM058254.1	Liftoff	CDS	53510416	53510490	.	+	.	ID=cds-NP_001357828.1;Parent=rna-NM_001370899.1;Dbxref=CCDS:CCDS88665.1,GeneID:102632837,GenBank:NP_001357828.1,MGI:MGI:5589964;Name=NP_001357828.1;gbkey=CDS;gene=Rnf212b;product=rING finger protein 212B;protein_id=NP_001357828.1;tag=RefSeq Select;extra_copy_number=0
CM058254.1	Liftoff	CDS	53528391	53528506	.	+	.	ID=cds-NP_001357828.1;Parent=rna-NM_001370899.1;Dbxref=CCDS:CCDS88665.1,GeneID:102632837,GenBank:NP_001357828.1,MGI:MGI:5589964;Name=NP_001357828.1;gbkey=CDS;gene=Rnf212b;product=rING finger protein 212B;protein_id=NP_001357828.1;tag=RefSeq Select;extra_copy_number=0
CM058254.1	Liftoff	CDS	53529503	53529563	.	+	.	ID=cds-NP_001357828.1;Parent=rna-NM_001370899.1;Dbxref=CCDS:CCDS88665.1,GeneID:102632837,GenBank:NP_001357828.1,MGI:MGI:5589964;Name=NP_001357828.1;gbkey=CDS;gene=Rnf212b;product=rING finger protein 212B;protein_id=NP_001357828.1;tag=RefSeq Select;extra_copy_number=0
CM058254.1	Liftoff	CDS	53530545	53530573	.	+	.	ID=cds-NP_001357828.1;Parent=rna-NM_001370899.1;Dbxref=CCDS:CCDS88665.1,GeneID:102632837,GenBank:NP_001357828.1,MGI:MGI:5589964;Name=NP_001357828.1;gbkey=CDS;gene=Rnf212b;product=rING finger protein 212B;protein_id=NP_001357828.1;tag=RefSeq Select;extra_copy_number=0
CM058254.1	Liftoff	CDS	53532161	53532207	.	+	.	ID=cds-NP_001357828.1;Parent=rna-NM_001370899.1;Dbxref=CCDS:CCDS88665.1,GeneID:102632837,GenBank:NP_001357828.1,MGI:MGI:5589964;Name=NP_001357828.1;gbkey=CDS;gene=Rnf212b;product=rING finger protein 212B;protein_id=NP_001357828.1;tag=RefSeq Select;extra_copy_number=0
CM058254.1	Liftoff	CDS	53532417	53532459	.	+	.	ID=cds-NP_001357828.1;Parent=rna-NM_001370899.1;Dbxref=CCDS:CCDS88665.1,GeneID:102632837,GenBank:NP_001357828.1,MGI:MGI:5589964;Name=NP_001357828.1;gbkey=CDS;gene=Rnf212b;product=rING finger protein 212B;protein_id=NP_001357828.1;tag=RefSeq Select;extra_copy_number=0
CM058254.1	Liftoff	CDS	53532627	53532687	.	+	.	ID=cds-NP_001357828.1;Parent=rna-NM_001370899.1;Dbxref=CCDS:CCDS88665.1,GeneID:102632837,GenBank:NP_001357828.1,MGI:MGI:5589964;Name=NP_001357828.1;gbkey=CDS;gene=Rnf212b;product=rING finger protein 212B;protein_id=NP_001357828.1;tag=RefSeq Select;extra_copy_number=0
CM058254.1	Liftoff	CDS	53533065	53533113	.	+	.	ID=cds-NP_001357828.1;Parent=rna-NM_001370899.1;Dbxref=CCDS:CCDS88665.1,GeneID:102632837,GenBank:NP_001357828.1,MGI:MGI:5589964;Name=NP_001357828.1;gbkey=CDS;gene=Rnf212b;product=rING finger protein 212B;protein_id=NP_001357828.1;tag=RefSeq Select;extra_copy_number=0
CM058254.1	Liftoff	CDS	53538945	53538984	.	+	.	ID=cds-NP_001357828.1;Parent=rna-NM_001370899.1;Dbxref=CCDS:CCDS88665.1,GeneID:102632837,GenBank:NP_001357828.1,MGI:MGI:5589964;Name=NP_001357828.1;gbkey=CDS;gene=Rnf212b;product=rING finger protein 212B;protein_id=NP_001357828.1;tag=RefSeq Select;extra_copy_number=0
CM058254.1	Liftoff	CDS	53539573	53539667	.	+	.	ID=cds-NP_001357828.1;Parent=rna-NM_001370899.1;Dbxref=CCDS:CCDS88665.1,GeneID:102632837,GenBank:NP_001357828.1,MGI:MGI:5589964;Name=NP_001357828.1;gbkey=CDS;gene=Rnf212b;product=rING finger protein 212B;protein_id=NP_001357828.1;tag=RefSeq Select;extra_copy_number=0
CM058254.1	Liftoff	CDS	53540814	53540875	.	+	.	ID=cds-NP_001357828.1;Parent=rna-NM_001370899.1;Dbxref=CCDS:CCDS88665.1,GeneID:102632837,GenBank:NP_001357828.1,MGI:MGI:5589964;Name=NP_001357828.1;gbkey=CDS;gene=Rnf212b;product=rING finger protein 212B;protein_id=NP_001357828.1;tag=RefSeq Select;extra_copy_number=0
CM058254.1	Liftoff	CDS	53544150	53544212	.	+	.	ID=cds-NP_001357828.1;Parent=rna-NM_001370899.1;Dbxref=CCDS:CCDS88665.1,GeneID:102632837,GenBank:NP_001357828.1,MGI:MGI:5589964;Name=NP_001357828.1;gbkey=CDS;gene=Rnf212b;product=rING finger protein 212B;protein_id=NP_001357828.1;tag=RefSeq Select;extra_copy_number=0
CM058254.1	Liftoff	pseudogene	53496019	53496372	.	-	.	ID=gene-Gm17772;Dbxref=GeneID:100046305,MGI:MGI:5009936;Name=Gm17772;description=predicted gene%2C 17772;gbkey=Gene;gene=Gm17772;gene_biotype=pseudogene;pseudo=true;coverage=1.0;sequence_ID=1.0;extra_copy_number=0;copy_num_ID=gene-Gm17772_0
CM058254.1	Liftoff	exon	53496019	53496372	.	-	.	ID=id-Gm17772;Parent=gene-Gm17772;Dbxref=GeneID:100046305,MGI:MGI:5009936;gbkey=exon;gene=Gm17772;model_evidence=Supporting evidence includes similarity to: 5 Proteins%2C and 30%25 coverage of the annotated genomic feature by RNAseq alignments;pseudo=true;extra_copy_number=0
CM058254.1	Liftoff	gene	53543014	53562106	.	-	.	ID=gene-Homez;Dbxref=GeneID:239099,MGI:MGI:2678023;Name=Homez;description=homeodomain leucine zipper-encoding gene;gbkey=Gene;gene=Homez;gene_biotype=protein_coding;gene_synonym=mKIAA1443;coverage=1.0;sequence_ID=1.0;valid_ORFs=5;extra_copy_number=0;copy_num_ID=gene-Homez_0
CM058254.1	Liftoff	mRNA	53543014	53554436	.	-	.	ID=rna-NM_001177705.1;Parent=gene-Homez;Dbxref=GeneID:239099,GenBank:NM_001177705.1,MGI:MGI:2678023;Name=NM_001177705.1;gbkey=mRNA;gene=Homez;product=homeodomain leucine zipper-encoding gene%2C transcript variant 1;tag=RefSeq Select;transcript_id=NM_001177705.1;matches_ref_protein=True;valid_ORF=True;extra_copy_number=0
CM058254.1	Liftoff	exon	53543014	53548559	.	-	.	ID=exon-NM_001177705.1-2;Parent=rna-NM_001177705.1;Dbxref=GeneID:239099,GenBank:NM_001177705.1,MGI:MGI:2678023;gbkey=mRNA;gene=Homez;product=homeodomain leucine zipper-encoding gene%2C transcript variant 1;tag=RefSeq Select;transcript_id=NM_001177705.1;extra_copy_number=0
CM058254.1	Liftoff	exon	53554219	53554436	.	-	.	ID=exon-NM_001177705.1-1;Parent=rna-NM_001177705.1;Dbxref=GeneID:239099,GenBank:NM_001177705.1,MGI:MGI:2678023;gbkey=mRNA;gene=Homez;product=homeodomain leucine zipper-encoding gene%2C transcript variant 1;tag=RefSeq Select;transcript_id=NM_001177705.1;extra_copy_number=0
CM058254.1	Liftoff	CDS	53546971	53548527	.	-	.	ID=cds-NP_001171176.1;Parent=rna-NM_001177705.1;Dbxref=CCDS:CCDS27102.1,GeneID:239099,GenBank:NP_001171176.1,MGI:MGI:2678023;Name=NP_001171176.1;gbkey=CDS;gene=Homez;product=homeobox and leucine zipper protein Homez;protein_id=NP_001171176.1;tag=RefSeq Select;extra_copy_number=0
CM058254.1	Liftoff	mRNA	53543014	53550768	.	-	.	ID=rna-NM_183174.3;Parent=gene-Homez;Dbxref=GeneID:239099,GenBank:NM_183174.3,MGI:MGI:2678023;Name=NM_183174.3;gbkey=mRNA;gene=Homez;product=homeodomain leucine zipper-encoding gene%2C transcript variant 2;transcript_id=NM_183174.3;matches_ref_protein=True;valid_ORF=True;extra_copy_number=0
CM058254.1	Liftoff	exon	53543014	53548559	.	-	.	ID=exon-NM_183174.3-2;Parent=rna-NM_183174.3;Dbxref=GeneID:239099,GenBank:NM_183174.3,MGI:MGI:2678023;gbkey=mRNA;gene=Homez;product=homeodomain leucine zipper-encoding gene%2C transcript variant 2;transcript_id=NM_183174.3;extra_copy_number=0
CM058254.1	Liftoff	exon	53550706	53550768	.	-	.	ID=exon-NM_183174.3-1;Parent=rna-NM_183174.3;Dbxref=GeneID:239099,GenBank:NM_183174.3,MGI:MGI:2678023;gbkey=mRNA;gene=Homez;product=homeodomain leucine zipper-encoding gene%2C transcript variant 2;transcript_id=NM_183174.3;extra_copy_number=0
CM058254.1	Liftoff	CDS	53546971	53548527	.	-	.	ID=cds-NP_898997.2;Parent=rna-NM_183174.3;Dbxref=CCDS:CCDS27102.1,GeneID:239099,GenBank:NP_898997.2,MGI:MGI:2678023;Name=NP_898997.2;gbkey=CDS;gene=Homez;product=homeobox and leucine zipper protein Homez;protein_id=NP_898997.2;extra_copy_number=0
CM058254.1	Liftoff	mRNA	53543060	53561998	.	-	.	ID=rna-XM_017316014.3;Parent=gene-Homez;Dbxref=GeneID:239099,GenBank:XM_017316014.3,MGI:MGI:2678023;Name=XM_017316014.3;gbkey=mRNA;gene=Homez;model_evidence=Supporting evidence includes similarity to: 3 mRNAs%2C 19 ESTs%2C 81 long SRA reads%2C and 97%25 coverage of the annotated genomic feature by RNAseq alignments%2C including 6 samples with support for all annotated introns;product=homeodomain leucine zipper-encoding gene%2C transcript variant X2;transcript_id=XM_017316014.3;matches_ref_protein=True;valid_ORF=True;extra_copy_number=0
CM058254.1	Liftoff	exon	53543060	53545989	.	-	.	ID=exon-XM_017316014.3-3;Parent=rna-XM_017316014.3;Dbxref=GeneID:239099,GenBank:XM_017316014.3,MGI:MGI:2678023;gbkey=mRNA;gene=Homez;product=homeodomain leucine zipper-encoding gene%2C transcript variant X2;transcript_id=XM_017316014.3;extra_copy_number=0
CM058254.1	Liftoff	exon	53547039	53548559	.	-	.	ID=exon-XM_017316014.3-2;Parent=rna-XM_017316014.3;Dbxref=GeneID:239099,GenBank:XM_017316014.3,MGI:MGI:2678023;gbkey=mRNA;gene=Homez;product=homeodomain leucine zipper-encoding gene%2C transcript variant X2;transcript_id=XM_017316014.3;extra_copy_number=0
CM058254.1	Liftoff	exon	53561160	53561998	.	-	.	ID=exon-XM_017316014.3-1;Parent=rna-XM_017316014.3;Dbxref=GeneID:239099,GenBank:XM_017316014.3,MGI:MGI:2678023;gbkey=mRNA;gene=Homez;product=homeodomain leucine zipper-encoding gene%2C transcript variant X2;transcript_id=XM_017316014.3;extra_copy_number=0
CM058254.1	Liftoff	CDS	53545937	53545989	.	-	.	ID=cds-XP_017171503.1;Parent=rna-XM_017316014.3;Dbxref=GeneID:239099,GenBank:XP_017171503.1,MGI:MGI:2678023;Name=XP_017171503.1;gbkey=CDS;gene=Homez;product=homeobox and leucine zipper protein Homez isoform X2;protein_id=XP_017171503.1;extra_copy_number=0
CM058254.1	Liftoff	CDS	53547039	53548559	.	-	.	ID=cds-XP_017171503.1;Parent=rna-XM_017316014.3;Dbxref=GeneID:239099,GenBank:XP_017171503.1,MGI:MGI:2678023;Name=XP_017171503.1;gbkey=CDS;gene=Homez;product=homeobox and leucine zipper protein Homez isoform X2;protein_id=XP_017171503.1;extra_copy_number=0
CM058254.1	Liftoff	CDS	53561160	53561244	.	-	.	ID=cds-XP_017171503.1;Parent=rna-XM_017316014.3;Dbxref=GeneID:239099,GenBank:XP_017171503.1,MGI:MGI:2678023;Name=XP_017171503.1;gbkey=CDS;gene=Homez;product=homeobox and leucine zipper protein Homez isoform X2;protein_id=XP_017171503.1;extra_copy_number=0
CM058254.1	Liftoff	mRNA	53545824	53555403	.	-	.	ID=rna-XM_006518977.5;Parent=gene-Homez;Dbxref=GeneID:239099,GenBank:XM_006518977.5,MGI:MGI:2678023;Name=XM_006518977.5;gbkey=mRNA;gene=Homez;model_evidence=Supporting evidence includes similarity to: 3 mRNAs%2C 16 ESTs%2C 100 long SRA reads%2C and 89%25 coverage of the annotated genomic feature by RNAseq alignments%2C including 27 samples with support for all annotated introns;product=homeodomain leucine zipper-encoding gene%2C transcript variant X1;transcript_id=XM_006518977.5;matches_ref_protein=True;valid_ORF=True;extra_copy_number=0
CM058254.1	Liftoff	exon	53545824	53545989	.	-	.	ID=exon-XM_006518977.5-3;Parent=rna-XM_006518977.5;Dbxref=GeneID:239099,GenBank:XM_006518977.5,MGI:MGI:2678023;gbkey=mRNA;gene=Homez;product=homeodomain leucine zipper-encoding gene%2C transcript variant X1;transcript_id=XM_006518977.5;extra_copy_number=0
CM058254.1	Liftoff	exon	53547039	53548559	.	-	.	ID=exon-XM_006518977.5-2;Parent=rna-XM_006518977.5;Dbxref=GeneID:239099,GenBank:XM_006518977.5,MGI:MGI:2678023;gbkey=mRNA;gene=Homez;product=homeodomain leucine zipper-encoding gene%2C transcript variant X1;transcript_id=XM_006518977.5;extra_copy_number=0
CM058254.1	Liftoff	exon	53554219	53555403	.	-	.	ID=exon-XM_006518977.5-1;Parent=rna-XM_006518977.5;Dbxref=GeneID:239099,GenBank:XM_006518977.5,MGI:MGI:2678023;gbkey=mRNA;gene=Homez;product=homeodomain leucine zipper-encoding gene%2C transcript variant X1;transcript_id=XM_006518977.5;extra_copy_number=0
CM058254.1	Liftoff	CDS	53545937	53545989	.	-	.	ID=cds-XP_006519040.1;Parent=rna-XM_006518977.5;Dbxref=GeneID:239099,GenBank:XP_006519040.1,MGI:MGI:2678023;Name=XP_006519040.1;gbkey=CDS;gene=Homez;product=homeobox and leucine zipper protein Homez isoform X1;protein_id=XP_006519040.1;extra_copy_number=0
CM058254.1	Liftoff	CDS	53547039	53548559	.	-	.	ID=cds-XP_006519040.1;Parent=rna-XM_006518977.5;Dbxref=GeneID:239099,GenBank:XP_006519040.1,MGI:MGI:2678023;Name=XP_006519040.1;gbkey=CDS;gene=Homez;product=homeobox and leucine zipper protein Homez isoform X1;protein_id=XP_006519040.1;extra_copy_number=0
CM058254.1	Liftoff	CDS	53554219	53554552	.	-	.	ID=cds-XP_006519040.1;Parent=rna-XM_006518977.5;Dbxref=GeneID:239099,GenBank:XP_006519040.1,MGI:MGI:2678023;Name=XP_006519040.1;gbkey=CDS;gene=Homez;product=homeobox and leucine zipper protein Homez isoform X1;protein_id=XP_006519040.1;extra_copy_number=0
CM058254.1	Liftoff	mRNA	53545826	53562106	.	-	.	ID=rna-XM_006518978.5;Parent=gene-Homez;Dbxref=GeneID:239099,GenBank:XM_006518978.5,MGI:MGI:2678023;Name=XM_006518978.5;gbkey=mRNA;gene=Homez;model_evidence=Supporting evidence includes similarity to: 7 mRNAs%2C 19 ESTs%2C 6 Proteins%2C 223 long SRA reads%2C and 96%25 coverage of the annotated genomic feature by RNAseq alignments%2C including 6 samples with support for all annotated introns;product=homeodomain leucine zipper-encoding gene%2C transcript variant X3;transcript_id=XM_006518978.5;matches_ref_protein=True;valid_ORF=True;extra_copy_number=0
CM058254.1	Liftoff	exon	53545826	53548559	.	-	.	ID=exon-XM_006518978.5-2;Parent=rna-XM_006518978.5;Dbxref=GeneID:239099,GenBank:XM_006518978.5,MGI:MGI:2678023;gbkey=mRNA;gene=Homez;product=homeodomain leucine zipper-encoding gene%2C transcript variant X3;transcript_id=XM_006518978.5;extra_copy_number=0
CM058254.1	Liftoff	exon	53561160	53562106	.	-	.	ID=exon-XM_006518978.5-1;Parent=rna-XM_006518978.5;Dbxref=GeneID:239099,GenBank:XM_006518978.5,MGI:MGI:2678023;gbkey=mRNA;gene=Homez;product=homeodomain leucine zipper-encoding gene%2C transcript variant X3;transcript_id=XM_006518978.5;extra_copy_number=0
CM058254.1	Liftoff	CDS	53546971	53548559	.	-	.	ID=cds-XP_006519041.1;Parent=rna-XM_006518978.5;Dbxref=GeneID:239099,GenBank:XP_006519041.1,MGI:MGI:2678023;Name=XP_006519041.1;gbkey=CDS;gene=Homez;product=homeobox and leucine zipper protein Homez isoform X3;protein_id=XP_006519041.1;extra_copy_number=0
CM058254.1	Liftoff	CDS	53561160	53561244	.	-	.	ID=cds-XP_006519041.1;Parent=rna-XM_006518978.5;Dbxref=GeneID:239099,GenBank:XP_006519041.1,MGI:MGI:2678023;Name=XP_006519041.1;gbkey=CDS;gene=Homez;product=homeobox and leucine zipper protein Homez isoform X3;protein_id=XP_006519041.1;extra_copy_number=0
CM058254.1	Liftoff	gene	53565920	53567861	.	-	.	ID=gene-Ppp1r3e;Dbxref=GeneID:105651,MGI:MGI:2145790;Name=Ppp1r3e;description=protein phosphatase 1%2C regulatory subunit 3E;gbkey=Gene;gene=Ppp1r3e;gene_biotype=protein_coding;gene_synonym=A630071A11Rik,Gm1211;coverage=1.0;sequence_ID=1.0;valid_ORFs=1;extra_copy_number=0;copy_num_ID=gene-Ppp1r3e_0
CM058254.1	Liftoff	mRNA	53565920	53567861	.	-	.	ID=rna-NM_001167908.1;Parent=gene-Ppp1r3e;Dbxref=GeneID:105651,GenBank:NM_001167908.1,MGI:MGI:2145790;Name=NM_001167908.1;gbkey=mRNA;gene=Ppp1r3e;product=protein phosphatase 1%2C regulatory subunit 3E;tag=RefSeq Select;transcript_id=NM_001167908.1;matches_ref_protein=True;valid_ORF=True;extra_copy_number=0
CM058254.1	Liftoff	exon	53565920	53567119	.	-	.	ID=exon-NM_001167908.1-2;Parent=rna-NM_001167908.1;Dbxref=GeneID:105651,GenBank:NM_001167908.1,MGI:MGI:2145790;gbkey=mRNA;gene=Ppp1r3e;product=protein phosphatase 1%2C regulatory subunit 3E;tag=RefSeq Select;transcript_id=NM_001167908.1;extra_copy_number=0
CM058254.1	Liftoff	exon	53567210	53567861	.	-	.	ID=exon-NM_001167908.1-1;Parent=rna-NM_001167908.1;Dbxref=GeneID:105651,GenBank:NM_001167908.1,MGI:MGI:2145790;gbkey=mRNA;gene=Ppp1r3e;product=protein phosphatase 1%2C regulatory subunit 3E;tag=RefSeq Select;transcript_id=NM_001167908.1;extra_copy_number=0
CM058254.1	Liftoff	CDS	53566697	53567119	.	-	.	ID=cds-NP_001161380.1;Parent=rna-NM_001167908.1;Dbxref=CCDS:CCDS56958.1,GeneID:105651,GenBank:NP_001161380.1,MGI:MGI:2145790;Name=NP_001161380.1;gbkey=CDS;gene=Ppp1r3e;product=protein phosphatase 1 regulatory subunit 3E;protein_id=NP_001161380.1;tag=RefSeq Select;extra_copy_number=0
CM058254.1	Liftoff	CDS	53567210	53567626	.	-	.	ID=cds-NP_001161380.1;Parent=rna-NM_001167908.1;Dbxref=CCDS:CCDS56958.1,GeneID:105651,GenBank:NP_001161380.1,MGI:MGI:2145790;Name=NP_001161380.1;gbkey=CDS;gene=Ppp1r3e;product=protein phosphatase 1 regulatory subunit 3E;protein_id=NP_001161380.1;tag=RefSeq Select;extra_copy_number=0
CM058254.1	Liftoff	gene	53573774	53578561	.	+	.	ID=gene-Bcl2l2;Dbxref=GeneID:12050,MGI:MGI:108052;Name=Bcl2l2;description=BCL2-like 2;gbkey=Gene;gene=Bcl2l2;gene_biotype=protein_coding;gene_synonym=Bcl-w,bclw,c98,Gtrgal2,Gtrosa41;coverage=1.0;sequence_ID=1.0;valid_ORFs=6;extra_copy_number=0;copy_num_ID=gene-Bcl2l2_0
CM058254.1	Liftoff	mRNA	53573774	53578561	.	+	.	ID=rna-NM_001417491.1;Parent=gene-Bcl2l2;Dbxref=GeneID:12050,GenBank:NM_001417491.1,MGI:MGI:108052;Name=NM_001417491.1;gbkey=mRNA;gene=Bcl2l2;product=BCL2-like 2%2C transcript variant 2;transcript_id=NM_001417491.1;matches_ref_protein=True;valid_ORF=True;extra_copy_number=0
CM058254.1	Liftoff	exon	53573774	53573837	.	+	.	ID=exon-NM_001417491.1-1;Parent=rna-NM_001417491.1;Dbxref=GeneID:12050,GenBank:NM_001417491.1,MGI:MGI:108052;gbkey=mRNA;gene=Bcl2l2;product=BCL2-like 2%2C transcript variant 2;transcript_id=NM_001417491.1;extra_copy_number=0
CM058254.1	Liftoff	exon	53574128	53574215	.	+	.	ID=exon-NM_001417491.1-2;Parent=rna-NM_001417491.1;Dbxref=GeneID:12050,GenBank:NM_001417491.1,MGI:MGI:108052;gbkey=mRNA;gene=Bcl2l2;product=BCL2-like 2%2C transcript variant 2;transcript_id=NM_001417491.1;extra_copy_number=0
CM058254.1	Liftoff	exon	53574678	53575140	.	+	.	ID=exon-NM_001417491.1-3;Parent=rna-NM_001417491.1;Dbxref=GeneID:12050,GenBank:NM_001417491.1,MGI:MGI:108052;gbkey=mRNA;gene=Bcl2l2;product=BCL2-like 2%2C transcript variant 2;transcript_id=NM_001417491.1;extra_copy_number=0
CM058254.1	Liftoff	exon	53575711	53578561	.	+	.	ID=exon-NM_001417491.1-4;Parent=rna-NM_001417491.1;Dbxref=GeneID:12050,GenBank:NM_001417491.1,MGI:MGI:108052;gbkey=mRNA;gene=Bcl2l2;product=BCL2-like 2%2C transcript variant 2;transcript_id=NM_001417491.1;extra_copy_number=0
CM058254.1	Liftoff	CDS	53574709	53575140	.	+	.	ID=cds-NP_001404420.1;Parent=rna-NM_001417491.1;Dbxref=GeneID:12050,GenBank:NP_001404420.1,MGI:MGI:108052;Name=NP_001404420.1;Note=isoform 1 is encoded by transcript variant 2;gbkey=CDS;gene=Bcl2l2;product=bcl-2-like protein 2 isoform 1;protein_id=NP_001404420.1;extra_copy_number=0
CM058254.1	Liftoff	CDS	53575711	53575860	.	+	.	ID=cds-NP_001404420.1;Parent=rna-NM_001417491.1;Dbxref=GeneID:12050,GenBank:NP_001404420.1,MGI:MGI:108052;Name=NP_001404420.1;Note=isoform 1 is encoded by transcript variant 2;gbkey=CDS;gene=Bcl2l2;product=bcl-2-like protein 2 isoform 1;protein_id=NP_001404420.1;extra_copy_number=0
CM058254.1	Liftoff	mRNA	53573774	53578561	.	+	.	ID=rna-NM_001417492.1;Parent=gene-Bcl2l2;Dbxref=GeneID:12050,GenBank:NM_001417492.1,MGI:MGI:108052;Name=NM_001417492.1;gbkey=mRNA;gene=Bcl2l2;product=BCL2-like 2%2C transcript variant 3;transcript_id=NM_001417492.1;matches_ref_protein=True;valid_ORF=True;extra_copy_number=0
CM058254.1	Liftoff	exon	53573774	53574035	.	+	.	ID=exon-NM_001417492.1-1;Parent=rna-NM_001417492.1;Dbxref=GeneID:12050,GenBank:NM_001417492.1,MGI:MGI:108052;gbkey=mRNA;gene=Bcl2l2;product=BCL2-like 2%2C transcript variant 3;transcript_id=NM_001417492.1;extra_copy_number=0
CM058254.1	Liftoff	exon	53574128	53574215	.	+	.	ID=exon-NM_001417492.1-2;Parent=rna-NM_001417492.1;Dbxref=GeneID:12050,GenBank:NM_001417492.1,MGI:MGI:108052;gbkey=mRNA;gene=Bcl2l2;product=BCL2-like 2%2C transcript variant 3;transcript_id=NM_001417492.1;extra_copy_number=0
CM058254.1	Liftoff	exon	53574701	53575140	.	+	.	ID=exon-NM_001417492.1-3;Parent=rna-NM_001417492.1;Dbxref=GeneID:12050,GenBank:NM_001417492.1,MGI:MGI:108052;gbkey=mRNA;gene=Bcl2l2;product=BCL2-like 2%2C transcript variant 3;transcript_id=NM_001417492.1;extra_copy_number=0
CM058254.1	Liftoff	exon	53575711	53578561	.	+	.	ID=exon-NM_001417492.1-4;Parent=rna-NM_001417492.1;Dbxref=GeneID:12050,GenBank:NM_001417492.1,MGI:MGI:108052;gbkey=mRNA;gene=Bcl2l2;product=BCL2-like 2%2C transcript variant 3;transcript_id=NM_001417492.1;extra_copy_number=0
CM058254.1	Liftoff	CDS	53574709	53575140	.	+	.	ID=cds-NP_001404421.1;Parent=rna-NM_001417492.1;Dbxref=GeneID:12050,GenBank:NP_001404421.1,MGI:MGI:108052;Name=NP_001404421.1;Note=isoform 1 is encoded by transcript variant 3;gbkey=CDS;gene=Bcl2l2;product=bcl-2-like protein 2 isoform 1;protein_id=NP_001404421.1;extra_copy_number=0
CM058254.1	Liftoff	CDS	53575711	53575860	.	+	.	ID=cds-NP_001404421.1;Parent=rna-NM_001417492.1;Dbxref=GeneID:12050,GenBank:NP_001404421.1,MGI:MGI:108052;Name=NP_001404421.1;Note=isoform 1 is encoded by transcript variant 3;gbkey=CDS;gene=Bcl2l2;product=bcl-2-like protein 2 isoform 1;protein_id=NP_001404421.1;extra_copy_number=0
CM058254.1	Liftoff	mRNA	53573774	53578558	.	+	.	ID=rna-NM_001417493.1;Parent=gene-Bcl2l2;Dbxref=GeneID:12050,GenBank:NM_001417493.1,MGI:MGI:108052;Name=NM_001417493.1;gbkey=mRNA;gene=Bcl2l2;product=BCL2-like 2%2C transcript variant 4;transcript_id=NM_001417493.1;matches_ref_protein=True;valid_ORF=True;extra_copy_number=0
CM058254.1	Liftoff	exon	53573774	53574035	.	+	.	ID=exon-NM_001417493.1-1;Parent=rna-NM_001417493.1;Dbxref=GeneID:12050,GenBank:NM_001417493.1,MGI:MGI:108052;gbkey=mRNA;gene=Bcl2l2;product=BCL2-like 2%2C transcript variant 4;transcript_id=NM_001417493.1;extra_copy_number=0
CM058254.1	Liftoff	exon	53574128	53574215	.	+	.	ID=exon-NM_001417493.1-2;Parent=rna-NM_001417493.1;Dbxref=GeneID:12050,GenBank:NM_001417493.1,MGI:MGI:108052;gbkey=mRNA;gene=Bcl2l2;product=BCL2-like 2%2C transcript variant 4;transcript_id=NM_001417493.1;extra_copy_number=0
CM058254.1	Liftoff	exon	53574678	53575140	.	+	.	ID=exon-NM_001417493.1-3;Parent=rna-NM_001417493.1;Dbxref=GeneID:12050,GenBank:NM_001417493.1,MGI:MGI:108052;gbkey=mRNA;gene=Bcl2l2;product=BCL2-like 2%2C transcript variant 4;transcript_id=NM_001417493.1;extra_copy_number=0
CM058254.1	Liftoff	exon	53575711	53578558	.	+	.	ID=exon-NM_001417493.1-4;Parent=rna-NM_001417493.1;Dbxref=GeneID:12050,GenBank:NM_001417493.1,MGI:MGI:108052;gbkey=mRNA;gene=Bcl2l2;product=BCL2-like 2%2C transcript variant 4;transcript_id=NM_001417493.1;extra_copy_number=0
CM058254.1	Liftoff	CDS	53574709	53575140	.	+	.	ID=cds-NP_001404422.1;Parent=rna-NM_001417493.1;Dbxref=GeneID:12050,GenBank:NP_001404422.1,MGI:MGI:108052;Name=NP_001404422.1;Note=isoform 1 is encoded by transcript variant 4;gbkey=CDS;gene=Bcl2l2;product=bcl-2-like protein 2 isoform 1;protein_id=NP_001404422.1;extra_copy_number=0
CM058254.1	Liftoff	CDS	53575711	53575860	.	+	.	ID=cds-NP_001404422.1;Parent=rna-NM_001417493.1;Dbxref=GeneID:12050,GenBank:NP_001404422.1,MGI:MGI:108052;Name=NP_001404422.1;Note=isoform 1 is encoded by transcript variant 4;gbkey=CDS;gene=Bcl2l2;product=bcl-2-like protein 2 isoform 1;protein_id=NP_001404422.1;extra_copy_number=0
CM058254.1	Liftoff	mRNA	53573774	53575388	.	+	.	ID=rna-NM_001417495.1;Parent=gene-Bcl2l2;Dbxref=GeneID:12050,GenBank:NM_001417495.1,MGI:MGI:108052;Name=NM_001417495.1;gbkey=mRNA;gene=Bcl2l2;product=BCL2-like 2%2C transcript variant 5;transcript_id=NM_001417495.1;matches_ref_protein=True;valid_ORF=True;extra_copy_number=0
CM058254.1	Liftoff	exon	53573774	53573837	.	+	.	ID=exon-NM_001417495.1-1;Parent=rna-NM_001417495.1;Dbxref=GeneID:12050,GenBank:NM_001417495.1,MGI:MGI:108052;gbkey=mRNA;gene=Bcl2l2;product=BCL2-like 2%2C transcript variant 5;transcript_id=NM_001417495.1;extra_copy_number=0
CM058254.1	Liftoff	exon	53574128	53574215	.	+	.	ID=exon-NM_001417495.1-2;Parent=rna-NM_001417495.1;Dbxref=GeneID:12050,GenBank:NM_001417495.1,MGI:MGI:108052;gbkey=mRNA;gene=Bcl2l2;product=BCL2-like 2%2C transcript variant 5;transcript_id=NM_001417495.1;extra_copy_number=0
CM058254.1	Liftoff	exon	53574701	53575388	.	+	.	ID=exon-NM_001417495.1-3;Parent=rna-NM_001417495.1;Dbxref=GeneID:12050,GenBank:NM_001417495.1,MGI:MGI:108052;gbkey=mRNA;gene=Bcl2l2;product=BCL2-like 2%2C transcript variant 5;transcript_id=NM_001417495.1;extra_copy_number=0
CM058254.1	Liftoff	CDS	53574709	53575245	.	+	.	ID=cds-NP_001404424.1;Parent=rna-NM_001417495.1;Dbxref=GeneID:12050,GenBank:NP_001404424.1,MGI:MGI:108052;Name=NP_001404424.1;Note=isoform 2 is encoded by transcript variant 5;gbkey=CDS;gene=Bcl2l2;product=bcl-2-like protein 2 isoform 2;protein_id=NP_001404424.1;extra_copy_number=0
CM058254.1	Liftoff	mRNA	53573774	53575388	.	+	.	ID=rna-NM_001417496.1;Parent=gene-Bcl2l2;Dbxref=GeneID:12050,GenBank:NM_001417496.1,MGI:MGI:108052;Name=NM_001417496.1;gbkey=mRNA;gene=Bcl2l2;product=BCL2-like 2%2C transcript variant 6;transcript_id=NM_001417496.1;matches_ref_protein=True;valid_ORF=True;extra_copy_number=0
CM058254.1	Liftoff	exon	53573774	53574035	.	+	.	ID=exon-NM_001417496.1-1;Parent=rna-NM_001417496.1;Dbxref=GeneID:12050,GenBank:NM_001417496.1,MGI:MGI:108052;gbkey=mRNA;gene=Bcl2l2;product=BCL2-like 2%2C transcript variant 6;transcript_id=NM_001417496.1;extra_copy_number=0
CM058254.1	Liftoff	exon	53574128	53574215	.	+	.	ID=exon-NM_001417496.1-2;Parent=rna-NM_001417496.1;Dbxref=GeneID:12050,GenBank:NM_001417496.1,MGI:MGI:108052;gbkey=mRNA;gene=Bcl2l2;product=BCL2-like 2%2C transcript variant 6;transcript_id=NM_001417496.1;extra_copy_number=0
CM058254.1	Liftoff	exon	53574701	53575388	.	+	.	ID=exon-NM_001417496.1-3;Parent=rna-NM_001417496.1;Dbxref=GeneID:12050,GenBank:NM_001417496.1,MGI:MGI:108052;gbkey=mRNA;gene=Bcl2l2;product=BCL2-like 2%2C transcript variant 6;transcript_id=NM_001417496.1;extra_copy_number=0
CM058254.1	Liftoff	CDS	53574709	53575245	.	+	.	ID=cds-NP_001404425.1;Parent=rna-NM_001417496.1;Dbxref=GeneID:12050,GenBank:NP_001404425.1,MGI:MGI:108052;Name=NP_001404425.1;Note=isoform 2 is encoded by transcript variant 6;gbkey=CDS;gene=Bcl2l2;product=bcl-2-like protein 2 isoform 2;protein_id=NP_001404425.1;extra_copy_number=0
CM058254.1	Liftoff	mRNA	53573774	53578561	.	+	.	ID=rna-NM_007537.2;Parent=gene-Bcl2l2;Dbxref=GeneID:12050,GenBank:NM_007537.2,MGI:MGI:108052;Name=NM_007537.2;gbkey=mRNA;gene=Bcl2l2;product=BCL2-like 2%2C transcript variant 1;tag=RefSeq Select;transcript_id=NM_007537.2;matches_ref_protein=True;valid_ORF=True;extra_copy_number=0
CM058254.1	Liftoff	exon	53573774	53573837	.	+	.	ID=exon-NM_007537.2-1;Parent=rna-NM_007537.2;Dbxref=GeneID:12050,GenBank:NM_007537.2,MGI:MGI:108052;gbkey=mRNA;gene=Bcl2l2;product=BCL2-like 2%2C transcript variant 1;tag=RefSeq Select;transcript_id=NM_007537.2;extra_copy_number=0
CM058254.1	Liftoff	exon	53574128	53574215	.	+	.	ID=exon-NM_007537.2-2;Parent=rna-NM_007537.2;Dbxref=GeneID:12050,GenBank:NM_007537.2,MGI:MGI:108052;gbkey=mRNA;gene=Bcl2l2;product=BCL2-like 2%2C transcript variant 1;tag=RefSeq Select;transcript_id=NM_007537.2;extra_copy_number=0
CM058254.1	Liftoff	exon	53574701	53575140	.	+	.	ID=exon-NM_007537.2-3;Parent=rna-NM_007537.2;Dbxref=GeneID:12050,GenBank:NM_007537.2,MGI:MGI:108052;gbkey=mRNA;gene=Bcl2l2;product=BCL2-like 2%2C transcript variant 1;tag=RefSeq Select;transcript_id=NM_007537.2;extra_copy_number=0
CM058254.1	Liftoff	exon	53575711	53578561	.	+	.	ID=exon-NM_007537.2-4;Parent=rna-NM_007537.2;Dbxref=GeneID:12050,GenBank:NM_007537.2,MGI:MGI:108052;gbkey=mRNA;gene=Bcl2l2;product=BCL2-like 2%2C transcript variant 1;tag=RefSeq Select;transcript_id=NM_007537.2;extra_copy_number=0
CM058254.1	Liftoff	CDS	53574709	53575140	.	+	.	ID=cds-NP_031563.1;Parent=rna-NM_007537.2;Dbxref=CCDS:CCDS27103.1,GeneID:12050,GenBank:NP_031563.1,MGI:MGI:108052;Name=NP_031563.1;Note=isoform 1 is encoded by transcript variant 1;gbkey=CDS;gene=Bcl2l2;product=bcl-2-like protein 2 isoform 1;protein_id=NP_031563.1;tag=RefSeq Select;extra_copy_number=0
CM058254.1	Liftoff	CDS	53575711	53575860	.	+	.	ID=cds-NP_031563.1;Parent=rna-NM_007537.2;Dbxref=CCDS:CCDS27103.1,GeneID:12050,GenBank:NP_031563.1,MGI:MGI:108052;Name=NP_031563.1;Note=isoform 1 is encoded by transcript variant 1;gbkey=CDS;gene=Bcl2l2;product=bcl-2-like protein 2 isoform 1;protein_id=NP_031563.1;tag=RefSeq Select;extra_copy_number=0
CM058254.1	Liftoff	gene	53584466	53589250	.	+	.	ID=gene-Pabpn1;Dbxref=GeneID:54196,MGI:MGI:1859158;Name=Pabpn1;description=poly(A) binding protein%2C nuclear 1;gbkey=Gene;gene=Pabpn1;gene_biotype=protein_coding;gene_synonym=mPABII,PAB2,Pabp3;coverage=1.0;sequence_ID=1.0;valid_ORFs=1;extra_copy_number=0;copy_num_ID=gene-Pabpn1_0
CM058254.1	Liftoff	mRNA	53584466	53589250	.	+	.	ID=rna-NM_019402.2;Parent=gene-Pabpn1;Dbxref=GeneID:54196,GenBank:NM_019402.2,MGI:MGI:1859158;Name=NM_019402.2;gbkey=mRNA;gene=Pabpn1;product=poly(A) binding protein%2C nuclear 1;tag=RefSeq Select;transcript_id=NM_019402.2;matches_ref_protein=True;valid_ORF=True;extra_copy_number=0
CM058254.1	Liftoff	exon	53584466	53584817	.	+	.	ID=exon-NM_019402.2-1;Parent=rna-NM_019402.2;Dbxref=GeneID:54196,GenBank:NM_019402.2,MGI:MGI:1859158;gbkey=mRNA;gene=Pabpn1;product=poly(A) binding protein%2C nuclear 1;tag=RefSeq Select;transcript_id=NM_019402.2;extra_copy_number=0
CM058254.1	Liftoff	exon	53585171	53585285	.	+	.	ID=exon-NM_019402.2-2;Parent=rna-NM_019402.2;Dbxref=GeneID:54196,GenBank:NM_019402.2,MGI:MGI:1859158;gbkey=mRNA;gene=Pabpn1;product=poly(A) binding protein%2C nuclear 1;tag=RefSeq Select;transcript_id=NM_019402.2;extra_copy_number=0
CM058254.1	Liftoff	exon	53585952	53586019	.	+	.	ID=exon-NM_019402.2-3;Parent=rna-NM_019402.2;Dbxref=GeneID:54196,GenBank:NM_019402.2,MGI:MGI:1859158;gbkey=mRNA;gene=Pabpn1;product=poly(A) binding protein%2C nuclear 1;tag=RefSeq Select;transcript_id=NM_019402.2;extra_copy_number=0
CM058254.1	Liftoff	exon	53586140	53586246	.	+	.	ID=exon-NM_019402.2-4;Parent=rna-NM_019402.2;Dbxref=GeneID:54196,GenBank:NM_019402.2,MGI:MGI:1859158;gbkey=mRNA;gene=Pabpn1;product=poly(A) binding protein%2C nuclear 1;tag=RefSeq Select;transcript_id=NM_019402.2;extra_copy_number=0
CM058254.1	Liftoff	exon	53587275	53587362	.	+	.	ID=exon-NM_019402.2-5;Parent=rna-NM_019402.2;Dbxref=GeneID:54196,GenBank:NM_019402.2,MGI:MGI:1859158;gbkey=mRNA;gene=Pabpn1;product=poly(A) binding protein%2C nuclear 1;tag=RefSeq Select;transcript_id=NM_019402.2;extra_copy_number=0
CM058254.1	Liftoff	exon	53587444	53587595	.	+	.	ID=exon-NM_019402.2-6;Parent=rna-NM_019402.2;Dbxref=GeneID:54196,GenBank:NM_019402.2,MGI:MGI:1859158;gbkey=mRNA;gene=Pabpn1;product=poly(A) binding protein%2C nuclear 1;tag=RefSeq Select;transcript_id=NM_019402.2;extra_copy_number=0
CM058254.1	Liftoff	exon	53588340	53589250	.	+	.	ID=exon-NM_019402.2-7;Parent=rna-NM_019402.2;Dbxref=GeneID:54196,GenBank:NM_019402.2,MGI:MGI:1859158;gbkey=mRNA;gene=Pabpn1;product=poly(A) binding protein%2C nuclear 1;tag=RefSeq Select;transcript_id=NM_019402.2;extra_copy_number=0
CM058254.1	Liftoff	CDS	53584479	53584817	.	+	.	ID=cds-NP_062275.1;Parent=rna-NM_019402.2;Dbxref=CCDS:CCDS27104.1,GeneID:54196,GenBank:NP_062275.1,MGI:MGI:1859158;Name=NP_062275.1;gbkey=CDS;gene=Pabpn1;product=polyadenylate-binding protein 2;protein_id=NP_062275.1;tag=RefSeq Select;extra_copy_number=0
CM058254.1	Liftoff	CDS	53585171	53585285	.	+	.	ID=cds-NP_062275.1;Parent=rna-NM_019402.2;Dbxref=CCDS:CCDS27104.1,GeneID:54196,GenBank:NP_062275.1,MGI:MGI:1859158;Name=NP_062275.1;gbkey=CDS;gene=Pabpn1;product=polyadenylate-binding protein 2;protein_id=NP_062275.1;tag=RefSeq Select;extra_copy_number=0
CM058254.1	Liftoff	CDS	53585952	53586019	.	+	.	ID=cds-NP_062275.1;Parent=rna-NM_019402.2;Dbxref=CCDS:CCDS27104.1,GeneID:54196,GenBank:NP_062275.1,MGI:MGI:1859158;Name=NP_062275.1;gbkey=CDS;gene=Pabpn1;product=polyadenylate-binding protein 2;protein_id=NP_062275.1;tag=RefSeq Select;extra_copy_number=0
CM058254.1	Liftoff	CDS	53586140	53586246	.	+	.	ID=cds-NP_062275.1;Parent=rna-NM_019402.2;Dbxref=CCDS:CCDS27104.1,GeneID:54196,GenBank:NP_062275.1,MGI:MGI:1859158;Name=NP_062275.1;gbkey=CDS;gene=Pabpn1;product=polyadenylate-binding protein 2;protein_id=NP_062275.1;tag=RefSeq Select;extra_copy_number=0
CM058254.1	Liftoff	CDS	53587275	53587362	.	+	.	ID=cds-NP_062275.1;Parent=rna-NM_019402.2;Dbxref=CCDS:CCDS27104.1,GeneID:54196,GenBank:NP_062275.1,MGI:MGI:1859158;Name=NP_062275.1;gbkey=CDS;gene=Pabpn1;product=polyadenylate-binding protein 2;protein_id=NP_062275.1;tag=RefSeq Select;extra_copy_number=0
CM058254.1	Liftoff	CDS	53587444	53587595	.	+	.	ID=cds-NP_062275.1;Parent=rna-NM_019402.2;Dbxref=CCDS:CCDS27104.1,GeneID:54196,GenBank:NP_062275.1,MGI:MGI:1859158;Name=NP_062275.1;gbkey=CDS;gene=Pabpn1;product=polyadenylate-binding protein 2;protein_id=NP_062275.1;tag=RefSeq Select;extra_copy_number=0
CM058254.1	Liftoff	CDS	53588340	53588379	.	+	.	ID=cds-NP_062275.1;Parent=rna-NM_019402.2;Dbxref=CCDS:CCDS27104.1,GeneID:54196,GenBank:NP_062275.1,MGI:MGI:1859158;Name=NP_062275.1;gbkey=CDS;gene=Pabpn1;product=polyadenylate-binding protein 2;protein_id=NP_062275.1;tag=RefSeq Select;extra_copy_number=0
CM058254.1	Liftoff	gene	53597046	53607389	.	-	.	ID=gene-Slc22a17;Dbxref=GeneID:59049,MGI:MGI:1926225;Name=Slc22a17;description=solute carrier family 22 (organic cation transporter)%2C member 17;gbkey=Gene;gene=Slc22a17;gene_biotype=protein_coding;gene_synonym=1700094C23Rik,24p3R,Boct,BOIT;coverage=1.0;sequence_ID=1.0;valid_ORFs=4;extra_copy_number=0;copy_num_ID=gene-Slc22a17_0
CM058254.1	Liftoff	mRNA	53597046	53603451	.	-	.	ID=rna-NM_021551.4;Parent=gene-Slc22a17;Dbxref=GeneID:59049,GenBank:NM_021551.4,MGI:MGI:1926225;Name=NM_021551.4;gbkey=mRNA;gene=Slc22a17;product=solute carrier family 22 (organic cation transporter)%2C member 17%2C transcript variant 2;transcript_id=NM_021551.4;matches_ref_protein=True;valid_ORF=True;extra_copy_number=0
CM058254.1	Liftoff	exon	53597046	53597678	.	-	.	ID=exon-NM_021551.4-9;Parent=rna-NM_021551.4;Dbxref=GeneID:59049,GenBank:NM_021551.4,MGI:MGI:1926225;gbkey=mRNA;gene=Slc22a17;product=solute carrier family 22 (organic cation transporter)%2C member 17%2C transcript variant 2;transcript_id=NM_021551.4;extra_copy_number=0
CM058254.1	Liftoff	exon	53597838	53597949	.	-	.	ID=exon-NM_021551.4-8;Parent=rna-NM_021551.4;Dbxref=GeneID:59049,GenBank:NM_021551.4,MGI:MGI:1926225;gbkey=mRNA;gene=Slc22a17;product=solute carrier family 22 (organic cation transporter)%2C member 17%2C transcript variant 2;transcript_id=NM_021551.4;extra_copy_number=0
CM058254.1	Liftoff	exon	53598205	53598422	.	-	.	ID=exon-NM_021551.4-7;Parent=rna-NM_021551.4;Dbxref=GeneID:59049,GenBank:NM_021551.4,MGI:MGI:1926225;gbkey=mRNA;gene=Slc22a17;product=solute carrier family 22 (organic cation transporter)%2C member 17%2C transcript variant 2;transcript_id=NM_021551.4;extra_copy_number=0
CM058254.1	Liftoff	exon	53598580	53598685	.	-	.	ID=exon-NM_021551.4-6;Parent=rna-NM_021551.4;Dbxref=GeneID:59049,GenBank:NM_021551.4,MGI:MGI:1926225;gbkey=mRNA;gene=Slc22a17;product=solute carrier family 22 (organic cation transporter)%2C member 17%2C transcript variant 2;transcript_id=NM_021551.4;extra_copy_number=0
CM058254.1	Liftoff	exon	53598821	53598966	.	-	.	ID=exon-NM_021551.4-5;Parent=rna-NM_021551.4;Dbxref=GeneID:59049,GenBank:NM_021551.4,MGI:MGI:1926225;gbkey=mRNA;gene=Slc22a17;product=solute carrier family 22 (organic cation transporter)%2C member 17%2C transcript variant 2;transcript_id=NM_021551.4;extra_copy_number=0
CM058254.1	Liftoff	exon	53599142	53599307	.	-	.	ID=exon-NM_021551.4-4;Parent=rna-NM_021551.4;Dbxref=GeneID:59049,GenBank:NM_021551.4,MGI:MGI:1926225;gbkey=mRNA;gene=Slc22a17;product=solute carrier family 22 (organic cation transporter)%2C member 17%2C transcript variant 2;transcript_id=NM_021551.4;extra_copy_number=0
CM058254.1	Liftoff	exon	53599990	53600144	.	-	.	ID=exon-NM_021551.4-3;Parent=rna-NM_021551.4;Dbxref=GeneID:59049,GenBank:NM_021551.4,MGI:MGI:1926225;gbkey=mRNA;gene=Slc22a17;product=solute carrier family 22 (organic cation transporter)%2C member 17%2C transcript variant 2;transcript_id=NM_021551.4;extra_copy_number=0
CM058254.1	Liftoff	exon	53602561	53603052	.	-	.	ID=exon-NM_021551.4-2;Parent=rna-NM_021551.4;Dbxref=GeneID:59049,GenBank:NM_021551.4,MGI:MGI:1926225;gbkey=mRNA;gene=Slc22a17;product=solute carrier family 22 (organic cation transporter)%2C member 17%2C transcript variant 2;transcript_id=NM_021551.4;extra_copy_number=0
CM058254.1	Liftoff	exon	53603186	53603451	.	-	.	ID=exon-NM_021551.4-1;Parent=rna-NM_021551.4;Dbxref=GeneID:59049,GenBank:NM_021551.4,MGI:MGI:1926225;gbkey=mRNA;gene=Slc22a17;product=solute carrier family 22 (organic cation transporter)%2C member 17%2C transcript variant 2;transcript_id=NM_021551.4;extra_copy_number=0
CM058254.1	Liftoff	CDS	53597390	53597678	.	-	.	ID=cds-NP_067526.2;Parent=rna-NM_021551.4;Dbxref=CCDS:CCDS36924.1,GeneID:59049,GenBank:NP_067526.2,MGI:MGI:1926225;Name=NP_067526.2;Note=isoform 2 is encoded by transcript variant 2;gbkey=CDS;gene=Slc22a17;product=solute carrier family 22 member 17 isoform 2;protein_id=NP_067526.2;extra_copy_number=0
CM058254.1	Liftoff	CDS	53597838	53597949	.	-	.	ID=cds-NP_067526.2;Parent=rna-NM_021551.4;Dbxref=CCDS:CCDS36924.1,GeneID:59049,GenBank:NP_067526.2,MGI:MGI:1926225;Name=NP_067526.2;Note=isoform 2 is encoded by transcript variant 2;gbkey=CDS;gene=Slc22a17;product=solute carrier family 22 member 17 isoform 2;protein_id=NP_067526.2;extra_copy_number=0
CM058254.1	Liftoff	CDS	53598205	53598422	.	-	.	ID=cds-NP_067526.2;Parent=rna-NM_021551.4;Dbxref=CCDS:CCDS36924.1,GeneID:59049,GenBank:NP_067526.2,MGI:MGI:1926225;Name=NP_067526.2;Note=isoform 2 is encoded by transcript variant 2;gbkey=CDS;gene=Slc22a17;product=solute carrier family 22 member 17 isoform 2;protein_id=NP_067526.2;extra_copy_number=0
CM058254.1	Liftoff	CDS	53598580	53598685	.	-	.	ID=cds-NP_067526.2;Parent=rna-NM_021551.4;Dbxref=CCDS:CCDS36924.1,GeneID:59049,GenBank:NP_067526.2,MGI:MGI:1926225;Name=NP_067526.2;Note=isoform 2 is encoded by transcript variant 2;gbkey=CDS;gene=Slc22a17;product=solute carrier family 22 member 17 isoform 2;protein_id=NP_067526.2;extra_copy_number=0
CM058254.1	Liftoff	CDS	53598821	53598966	.	-	.	ID=cds-NP_067526.2;Parent=rna-NM_021551.4;Dbxref=CCDS:CCDS36924.1,GeneID:59049,GenBank:NP_067526.2,MGI:MGI:1926225;Name=NP_067526.2;Note=isoform 2 is encoded by transcript variant 2;gbkey=CDS;gene=Slc22a17;product=solute carrier family 22 member 17 isoform 2;protein_id=NP_067526.2;extra_copy_number=0
CM058254.1	Liftoff	CDS	53599142	53599307	.	-	.	ID=cds-NP_067526.2;Parent=rna-NM_021551.4;Dbxref=CCDS:CCDS36924.1,GeneID:59049,GenBank:NP_067526.2,MGI:MGI:1926225;Name=NP_067526.2;Note=isoform 2 is encoded by transcript variant 2;gbkey=CDS;gene=Slc22a17;product=solute carrier family 22 member 17 isoform 2;protein_id=NP_067526.2;extra_copy_number=0
CM058254.1	Liftoff	CDS	53599990	53600144	.	-	.	ID=cds-NP_067526.2;Parent=rna-NM_021551.4;Dbxref=CCDS:CCDS36924.1,GeneID:59049,GenBank:NP_067526.2,MGI:MGI:1926225;Name=NP_067526.2;Note=isoform 2 is encoded by transcript variant 2;gbkey=CDS;gene=Slc22a17;product=solute carrier family 22 member 17 isoform 2;protein_id=NP_067526.2;extra_copy_number=0
CM058254.1	Liftoff	CDS	53602561	53602574	.	-	.	ID=cds-NP_067526.2;Parent=rna-NM_021551.4;Dbxref=CCDS:CCDS36924.1,GeneID:59049,GenBank:NP_067526.2,MGI:MGI:1926225;Name=NP_067526.2;Note=isoform 2 is encoded by transcript variant 2;gbkey=CDS;gene=Slc22a17;product=solute carrier family 22 member 17 isoform 2;protein_id=NP_067526.2;extra_copy_number=0
CM058254.1	Liftoff	mRNA	53597050	53603451	.	-	.	ID=rna-NM_001360406.1;Parent=gene-Slc22a17;Dbxref=GeneID:59049,GenBank:NM_001360406.1,MGI:MGI:1926225;Name=NM_001360406.1;gbkey=mRNA;gene=Slc22a17;product=solute carrier family 22 (organic cation transporter)%2C member 17%2C transcript variant 1;tag=RefSeq Select;transcript_id=NM_001360406.1;matches_ref_protein=True;valid_ORF=True;extra_copy_number=0
CM058254.1	Liftoff	exon	53597050	53597678	.	-	.	ID=exon-NM_001360406.1-10;Parent=rna-NM_001360406.1;Dbxref=GeneID:59049,GenBank:NM_001360406.1,MGI:MGI:1926225;gbkey=mRNA;gene=Slc22a17;product=solute carrier family 22 (organic cation transporter)%2C member 17%2C transcript variant 1;tag=RefSeq Select;transcript_id=NM_001360406.1;extra_copy_number=0
CM058254.1	Liftoff	exon	53597838	53597949	.	-	.	ID=exon-NM_001360406.1-9;Parent=rna-NM_001360406.1;Dbxref=GeneID:59049,GenBank:NM_001360406.1,MGI:MGI:1926225;gbkey=mRNA;gene=Slc22a17;product=solute carrier family 22 (organic cation transporter)%2C member 17%2C transcript variant 1;tag=RefSeq Select;transcript_id=NM_001360406.1;extra_copy_number=0
CM058254.1	Liftoff	exon	53598205	53598422	.	-	.	ID=exon-NM_001360406.1-8;Parent=rna-NM_001360406.1;Dbxref=GeneID:59049,GenBank:NM_001360406.1,MGI:MGI:1926225;gbkey=mRNA;gene=Slc22a17;product=solute carrier family 22 (organic cation transporter)%2C member 17%2C transcript variant 1;tag=RefSeq Select;transcript_id=NM_001360406.1;extra_copy_number=0
CM058254.1	Liftoff	exon	53598580	53598685	.	-	.	ID=exon-NM_001360406.1-7;Parent=rna-NM_001360406.1;Dbxref=GeneID:59049,GenBank:NM_001360406.1,MGI:MGI:1926225;gbkey=mRNA;gene=Slc22a17;product=solute carrier family 22 (organic cation transporter)%2C member 17%2C transcript variant 1;tag=RefSeq Select;transcript_id=NM_001360406.1;extra_copy_number=0
CM058254.1	Liftoff	exon	53598821	53598966	.	-	.	ID=exon-NM_001360406.1-6;Parent=rna-NM_001360406.1;Dbxref=GeneID:59049,GenBank:NM_001360406.1,MGI:MGI:1926225;gbkey=mRNA;gene=Slc22a17;product=solute carrier family 22 (organic cation transporter)%2C member 17%2C transcript variant 1;tag=RefSeq Select;transcript_id=NM_001360406.1;extra_copy_number=0
CM058254.1	Liftoff	exon	53599142	53599307	.	-	.	ID=exon-NM_001360406.1-5;Parent=rna-NM_001360406.1;Dbxref=GeneID:59049,GenBank:NM_001360406.1,MGI:MGI:1926225;gbkey=mRNA;gene=Slc22a17;product=solute carrier family 22 (organic cation transporter)%2C member 17%2C transcript variant 1;tag=RefSeq Select;transcript_id=NM_001360406.1;extra_copy_number=0
CM058254.1	Liftoff	exon	53599990	53600144	.	-	.	ID=exon-NM_001360406.1-4;Parent=rna-NM_001360406.1;Dbxref=GeneID:59049,GenBank:NM_001360406.1,MGI:MGI:1926225;gbkey=mRNA;gene=Slc22a17;product=solute carrier family 22 (organic cation transporter)%2C member 17%2C transcript variant 1;tag=RefSeq Select;transcript_id=NM_001360406.1;extra_copy_number=0
CM058254.1	Liftoff	exon	53602368	53602471	.	-	.	ID=exon-NM_001360406.1-3;Parent=rna-NM_001360406.1;Dbxref=GeneID:59049,GenBank:NM_001360406.1,MGI:MGI:1926225;gbkey=mRNA;gene=Slc22a17;product=solute carrier family 22 (organic cation transporter)%2C member 17%2C transcript variant 1;tag=RefSeq Select;transcript_id=NM_001360406.1;extra_copy_number=0
CM058254.1	Liftoff	exon	53602561	53603052	.	-	.	ID=exon-NM_001360406.1-2;Parent=rna-NM_001360406.1;Dbxref=GeneID:59049,GenBank:NM_001360406.1,MGI:MGI:1926225;gbkey=mRNA;gene=Slc22a17;product=solute carrier family 22 (organic cation transporter)%2C member 17%2C transcript variant 1;tag=RefSeq Select;transcript_id=NM_001360406.1;extra_copy_number=0
CM058254.1	Liftoff	exon	53603186	53603451	.	-	.	ID=exon-NM_001360406.1-1;Parent=rna-NM_001360406.1;Dbxref=GeneID:59049,GenBank:NM_001360406.1,MGI:MGI:1926225;gbkey=mRNA;gene=Slc22a17;product=solute carrier family 22 (organic cation transporter)%2C member 17%2C transcript variant 1;tag=RefSeq Select;transcript_id=NM_001360406.1;extra_copy_number=0
CM058254.1	Liftoff	CDS	53597390	53597678	.	-	.	ID=cds-NP_001347335.1;Parent=rna-NM_001360406.1;Dbxref=GeneID:59049,GenBank:NP_001347335.1,MGI:MGI:1926225;Name=NP_001347335.1;Note=isoform 1 is encoded by transcript variant 1;gbkey=CDS;gene=Slc22a17;product=solute carrier family 22 member 17 isoform 1;protein_id=NP_001347335.1;tag=RefSeq Select;extra_copy_number=0
CM058254.1	Liftoff	CDS	53597838	53597949	.	-	.	ID=cds-NP_001347335.1;Parent=rna-NM_001360406.1;Dbxref=GeneID:59049,GenBank:NP_001347335.1,MGI:MGI:1926225;Name=NP_001347335.1;Note=isoform 1 is encoded by transcript variant 1;gbkey=CDS;gene=Slc22a17;product=solute carrier family 22 member 17 isoform 1;protein_id=NP_001347335.1;tag=RefSeq Select;extra_copy_number=0
CM058254.1	Liftoff	CDS	53598205	53598422	.	-	.	ID=cds-NP_001347335.1;Parent=rna-NM_001360406.1;Dbxref=GeneID:59049,GenBank:NP_001347335.1,MGI:MGI:1926225;Name=NP_001347335.1;Note=isoform 1 is encoded by transcript variant 1;gbkey=CDS;gene=Slc22a17;product=solute carrier family 22 member 17 isoform 1;protein_id=NP_001347335.1;tag=RefSeq Select;extra_copy_number=0
CM058254.1	Liftoff	CDS	53598580	53598685	.	-	.	ID=cds-NP_001347335.1;Parent=rna-NM_001360406.1;Dbxref=GeneID:59049,GenBank:NP_001347335.1,MGI:MGI:1926225;Name=NP_001347335.1;Note=isoform 1 is encoded by transcript variant 1;gbkey=CDS;gene=Slc22a17;product=solute carrier family 22 member 17 isoform 1;protein_id=NP_001347335.1;tag=RefSeq Select;extra_copy_number=0
CM058254.1	Liftoff	CDS	53598821	53598966	.	-	.	ID=cds-NP_001347335.1;Parent=rna-NM_001360406.1;Dbxref=GeneID:59049,GenBank:NP_001347335.1,MGI:MGI:1926225;Name=NP_001347335.1;Note=isoform 1 is encoded by transcript variant 1;gbkey=CDS;gene=Slc22a17;product=solute carrier family 22 member 17 isoform 1;protein_id=NP_001347335.1;tag=RefSeq Select;extra_copy_number=0
CM058254.1	Liftoff	CDS	53599142	53599307	.	-	.	ID=cds-NP_001347335.1;Parent=rna-NM_001360406.1;Dbxref=GeneID:59049,GenBank:NP_001347335.1,MGI:MGI:1926225;Name=NP_001347335.1;Note=isoform 1 is encoded by transcript variant 1;gbkey=CDS;gene=Slc22a17;product=solute carrier family 22 member 17 isoform 1;protein_id=NP_001347335.1;tag=RefSeq Select;extra_copy_number=0
CM058254.1	Liftoff	CDS	53599990	53600144	.	-	.	ID=cds-NP_001347335.1;Parent=rna-NM_001360406.1;Dbxref=GeneID:59049,GenBank:NP_001347335.1,MGI:MGI:1926225;Name=NP_001347335.1;Note=isoform 1 is encoded by transcript variant 1;gbkey=CDS;gene=Slc22a17;product=solute carrier family 22 member 17 isoform 1;protein_id=NP_001347335.1;tag=RefSeq Select;extra_copy_number=0
CM058254.1	Liftoff	CDS	53602368	53602471	.	-	.	ID=cds-NP_001347335.1;Parent=rna-NM_001360406.1;Dbxref=GeneID:59049,GenBank:NP_001347335.1,MGI:MGI:1926225;Name=NP_001347335.1;Note=isoform 1 is encoded by transcript variant 1;gbkey=CDS;gene=Slc22a17;product=solute carrier family 22 member 17 isoform 1;protein_id=NP_001347335.1;tag=RefSeq Select;extra_copy_number=0
CM058254.1	Liftoff	CDS	53602561	53602827	.	-	.	ID=cds-NP_001347335.1;Parent=rna-NM_001360406.1;Dbxref=GeneID:59049,GenBank:NP_001347335.1,MGI:MGI:1926225;Name=NP_001347335.1;Note=isoform 1 is encoded by transcript variant 1;gbkey=CDS;gene=Slc22a17;product=solute carrier family 22 member 17 isoform 1;protein_id=NP_001347335.1;tag=RefSeq Select;extra_copy_number=0
CM058254.1	Liftoff	mRNA	53597050	53607389	.	-	.	ID=rna-XM_006519338.5;Parent=gene-Slc22a17;Dbxref=GeneID:59049,GenBank:XM_006519338.5,MGI:MGI:1926225;Name=XM_006519338.5;gbkey=mRNA;gene=Slc22a17;model_evidence=Supporting evidence includes similarity to: 7 mRNAs%2C 27 ESTs%2C 8 Proteins%2C 5069 long SRA reads%2C and 100%25 coverage of the annotated genomic feature by RNAseq alignments%2C including 48 samples with support for all annotated introns;product=solute carrier family 22 (organic cation transporter)%2C member 17%2C transcript variant X1;transcript_id=XM_006519338.5;matches_ref_protein=True;valid_ORF=True;extra_copy_number=0
CM058254.1	Liftoff	exon	53597050	53597678	.	-	.	ID=exon-XM_006519338.5-10;Parent=rna-XM_006519338.5;Dbxref=GeneID:59049,GenBank:XM_006519338.5,MGI:MGI:1926225;gbkey=mRNA;gene=Slc22a17;product=solute carrier family 22 (organic cation transporter)%2C member 17%2C transcript variant X1;transcript_id=XM_006519338.5;extra_copy_number=0
CM058254.1	Liftoff	exon	53597838	53597949	.	-	.	ID=exon-XM_006519338.5-9;Parent=rna-XM_006519338.5;Dbxref=GeneID:59049,GenBank:XM_006519338.5,MGI:MGI:1926225;gbkey=mRNA;gene=Slc22a17;product=solute carrier family 22 (organic cation transporter)%2C member 17%2C transcript variant X1;transcript_id=XM_006519338.5;extra_copy_number=0
CM058254.1	Liftoff	exon	53598205	53598422	.	-	.	ID=exon-XM_006519338.5-8;Parent=rna-XM_006519338.5;Dbxref=GeneID:59049,GenBank:XM_006519338.5,MGI:MGI:1926225;gbkey=mRNA;gene=Slc22a17;product=solute carrier family 22 (organic cation transporter)%2C member 17%2C transcript variant X1;transcript_id=XM_006519338.5;extra_copy_number=0
CM058254.1	Liftoff	exon	53598580	53598685	.	-	.	ID=exon-XM_006519338.5-7;Parent=rna-XM_006519338.5;Dbxref=GeneID:59049,GenBank:XM_006519338.5,MGI:MGI:1926225;gbkey=mRNA;gene=Slc22a17;product=solute carrier family 22 (organic cation transporter)%2C member 17%2C transcript variant X1;transcript_id=XM_006519338.5;extra_copy_number=0
CM058254.1	Liftoff	exon	53598821	53598966	.	-	.	ID=exon-XM_006519338.5-6;Parent=rna-XM_006519338.5;Dbxref=GeneID:59049,GenBank:XM_006519338.5,MGI:MGI:1926225;gbkey=mRNA;gene=Slc22a17;product=solute carrier family 22 (organic cation transporter)%2C member 17%2C transcript variant X1;transcript_id=XM_006519338.5;extra_copy_number=0
CM058254.1	Liftoff	exon	53599142	53599307	.	-	.	ID=exon-XM_006519338.5-5;Parent=rna-XM_006519338.5;Dbxref=GeneID:59049,GenBank:XM_006519338.5,MGI:MGI:1926225;gbkey=mRNA;gene=Slc22a17;product=solute carrier family 22 (organic cation transporter)%2C member 17%2C transcript variant X1;transcript_id=XM_006519338.5;extra_copy_number=0
CM058254.1	Liftoff	exon	53599990	53600144	.	-	.	ID=exon-XM_006519338.5-4;Parent=rna-XM_006519338.5;Dbxref=GeneID:59049,GenBank:XM_006519338.5,MGI:MGI:1926225;gbkey=mRNA;gene=Slc22a17;product=solute carrier family 22 (organic cation transporter)%2C member 17%2C transcript variant X1;transcript_id=XM_006519338.5;extra_copy_number=0
CM058254.1	Liftoff	exon	53602368	53602471	.	-	.	ID=exon-XM_006519338.5-3;Parent=rna-XM_006519338.5;Dbxref=GeneID:59049,GenBank:XM_006519338.5,MGI:MGI:1926225;gbkey=mRNA;gene=Slc22a17;product=solute carrier family 22 (organic cation transporter)%2C member 17%2C transcript variant X1;transcript_id=XM_006519338.5;extra_copy_number=0
CM058254.1	Liftoff	exon	53602561	53603049	.	-	.	ID=exon-XM_006519338.5-2;Parent=rna-XM_006519338.5;Dbxref=GeneID:59049,GenBank:XM_006519338.5,MGI:MGI:1926225;gbkey=mRNA;gene=Slc22a17;product=solute carrier family 22 (organic cation transporter)%2C member 17%2C transcript variant X1;transcript_id=XM_006519338.5;extra_copy_number=0
CM058254.1	Liftoff	exon	53603186	53607389	.	-	.	ID=exon-XM_006519338.5-1;Parent=rna-XM_006519338.5;Dbxref=GeneID:59049,GenBank:XM_006519338.5,MGI:MGI:1926225;gbkey=mRNA;gene=Slc22a17;product=solute carrier family 22 (organic cation transporter)%2C member 17%2C transcript variant X1;transcript_id=XM_006519338.5;extra_copy_number=0
CM058254.1	Liftoff	CDS	53597390	53597678	.	-	.	ID=cds-XP_006519401.1;Parent=rna-XM_006519338.5;Dbxref=GeneID:59049,GenBank:XP_006519401.1,MGI:MGI:1926225;Name=XP_006519401.1;gbkey=CDS;gene=Slc22a17;product=solute carrier family 22 member 17 isoform X1;protein_id=XP_006519401.1;extra_copy_number=0
CM058254.1	Liftoff	CDS	53597838	53597949	.	-	.	ID=cds-XP_006519401.1;Parent=rna-XM_006519338.5;Dbxref=GeneID:59049,GenBank:XP_006519401.1,MGI:MGI:1926225;Name=XP_006519401.1;gbkey=CDS;gene=Slc22a17;product=solute carrier family 22 member 17 isoform X1;protein_id=XP_006519401.1;extra_copy_number=0
CM058254.1	Liftoff	CDS	53598205	53598422	.	-	.	ID=cds-XP_006519401.1;Parent=rna-XM_006519338.5;Dbxref=GeneID:59049,GenBank:XP_006519401.1,MGI:MGI:1926225;Name=XP_006519401.1;gbkey=CDS;gene=Slc22a17;product=solute carrier family 22 member 17 isoform X1;protein_id=XP_006519401.1;extra_copy_number=0
CM058254.1	Liftoff	CDS	53598580	53598685	.	-	.	ID=cds-XP_006519401.1;Parent=rna-XM_006519338.5;Dbxref=GeneID:59049,GenBank:XP_006519401.1,MGI:MGI:1926225;Name=XP_006519401.1;gbkey=CDS;gene=Slc22a17;product=solute carrier family 22 member 17 isoform X1;protein_id=XP_006519401.1;extra_copy_number=0
CM058254.1	Liftoff	CDS	53598821	53598966	.	-	.	ID=cds-XP_006519401.1;Parent=rna-XM_006519338.5;Dbxref=GeneID:59049,GenBank:XP_006519401.1,MGI:MGI:1926225;Name=XP_006519401.1;gbkey=CDS;gene=Slc22a17;product=solute carrier family 22 member 17 isoform X1;protein_id=XP_006519401.1;extra_copy_number=0
CM058254.1	Liftoff	CDS	53599142	53599307	.	-	.	ID=cds-XP_006519401.1;Parent=rna-XM_006519338.5;Dbxref=GeneID:59049,GenBank:XP_006519401.1,MGI:MGI:1926225;Name=XP_006519401.1;gbkey=CDS;gene=Slc22a17;product=solute carrier family 22 member 17 isoform X1;protein_id=XP_006519401.1;extra_copy_number=0
CM058254.1	Liftoff	CDS	53599990	53600144	.	-	.	ID=cds-XP_006519401.1;Parent=rna-XM_006519338.5;Dbxref=GeneID:59049,GenBank:XP_006519401.1,MGI:MGI:1926225;Name=XP_006519401.1;gbkey=CDS;gene=Slc22a17;product=solute carrier family 22 member 17 isoform X1;protein_id=XP_006519401.1;extra_copy_number=0
CM058254.1	Liftoff	CDS	53602368	53602471	.	-	.	ID=cds-XP_006519401.1;Parent=rna-XM_006519338.5;Dbxref=GeneID:59049,GenBank:XP_006519401.1,MGI:MGI:1926225;Name=XP_006519401.1;gbkey=CDS;gene=Slc22a17;product=solute carrier family 22 member 17 isoform X1;protein_id=XP_006519401.1;extra_copy_number=0
CM058254.1	Liftoff	CDS	53602561	53602827	.	-	.	ID=cds-XP_006519401.1;Parent=rna-XM_006519338.5;Dbxref=GeneID:59049,GenBank:XP_006519401.1,MGI:MGI:1926225;Name=XP_006519401.1;gbkey=CDS;gene=Slc22a17;product=solute carrier family 22 member 17 isoform X1;protein_id=XP_006519401.1;extra_copy_number=0
CM058254.1	Liftoff	mRNA	53597050	53607389	.	-	.	ID=rna-XM_030247904.2;Parent=gene-Slc22a17;Dbxref=GeneID:59049,GenBank:XM_030247904.2,MGI:MGI:1926225;Name=XM_030247904.2;gbkey=mRNA;gene=Slc22a17;model_evidence=Supporting evidence includes similarity to: 6 mRNAs%2C 28 ESTs%2C 4 Proteins%2C 4483 long SRA reads%2C and 100%25 coverage of the annotated genomic feature by RNAseq alignments%2C including 46 samples with support for all annotated introns;product=solute carrier family 22 (organic cation transporter)%2C member 17%2C transcript variant X2;transcript_id=XM_030247904.2;matches_ref_protein=True;valid_ORF=True;extra_copy_number=0
CM058254.1	Liftoff	exon	53597050	53597678	.	-	.	ID=exon-XM_030247904.2-9;Parent=rna-XM_030247904.2;Dbxref=GeneID:59049,GenBank:XM_030247904.2,MGI:MGI:1926225;gbkey=mRNA;gene=Slc22a17;product=solute carrier family 22 (organic cation transporter)%2C member 17%2C transcript variant X2;transcript_id=XM_030247904.2;extra_copy_number=0
CM058254.1	Liftoff	exon	53597838	53597949	.	-	.	ID=exon-XM_030247904.2-8;Parent=rna-XM_030247904.2;Dbxref=GeneID:59049,GenBank:XM_030247904.2,MGI:MGI:1926225;gbkey=mRNA;gene=Slc22a17;product=solute carrier family 22 (organic cation transporter)%2C member 17%2C transcript variant X2;transcript_id=XM_030247904.2;extra_copy_number=0
CM058254.1	Liftoff	exon	53598205	53598422	.	-	.	ID=exon-XM_030247904.2-7;Parent=rna-XM_030247904.2;Dbxref=GeneID:59049,GenBank:XM_030247904.2,MGI:MGI:1926225;gbkey=mRNA;gene=Slc22a17;product=solute carrier family 22 (organic cation transporter)%2C member 17%2C transcript variant X2;transcript_id=XM_030247904.2;extra_copy_number=0
CM058254.1	Liftoff	exon	53598580	53598685	.	-	.	ID=exon-XM_030247904.2-6;Parent=rna-XM_030247904.2;Dbxref=GeneID:59049,GenBank:XM_030247904.2,MGI:MGI:1926225;gbkey=mRNA;gene=Slc22a17;product=solute carrier family 22 (organic cation transporter)%2C member 17%2C transcript variant X2;transcript_id=XM_030247904.2;extra_copy_number=0
CM058254.1	Liftoff	exon	53598821	53598966	.	-	.	ID=exon-XM_030247904.2-5;Parent=rna-XM_030247904.2;Dbxref=GeneID:59049,GenBank:XM_030247904.2,MGI:MGI:1926225;gbkey=mRNA;gene=Slc22a17;product=solute carrier family 22 (organic cation transporter)%2C member 17%2C transcript variant X2;transcript_id=XM_030247904.2;extra_copy_number=0
CM058254.1	Liftoff	exon	53599142	53599307	.	-	.	ID=exon-XM_030247904.2-4;Parent=rna-XM_030247904.2;Dbxref=GeneID:59049,GenBank:XM_030247904.2,MGI:MGI:1926225;gbkey=mRNA;gene=Slc22a17;product=solute carrier family 22 (organic cation transporter)%2C member 17%2C transcript variant X2;transcript_id=XM_030247904.2;extra_copy_number=0
CM058254.1	Liftoff	exon	53599990	53600144	.	-	.	ID=exon-XM_030247904.2-3;Parent=rna-XM_030247904.2;Dbxref=GeneID:59049,GenBank:XM_030247904.2,MGI:MGI:1926225;gbkey=mRNA;gene=Slc22a17;product=solute carrier family 22 (organic cation transporter)%2C member 17%2C transcript variant X2;transcript_id=XM_030247904.2;extra_copy_number=0
CM058254.1	Liftoff	exon	53602561	53603049	.	-	.	ID=exon-XM_030247904.2-2;Parent=rna-XM_030247904.2;Dbxref=GeneID:59049,GenBank:XM_030247904.2,MGI:MGI:1926225;gbkey=mRNA;gene=Slc22a17;product=solute carrier family 22 (organic cation transporter)%2C member 17%2C transcript variant X2;transcript_id=XM_030247904.2;extra_copy_number=0
CM058254.1	Liftoff	exon	53603186	53607389	.	-	.	ID=exon-XM_030247904.2-1;Parent=rna-XM_030247904.2;Dbxref=GeneID:59049,GenBank:XM_030247904.2,MGI:MGI:1926225;gbkey=mRNA;gene=Slc22a17;product=solute carrier family 22 (organic cation transporter)%2C member 17%2C transcript variant X2;transcript_id=XM_030247904.2;extra_copy_number=0
CM058254.1	Liftoff	CDS	53597390	53597678	.	-	.	ID=cds-XP_030103764.1;Parent=rna-XM_030247904.2;Dbxref=GeneID:59049,GenBank:XP_030103764.1,MGI:MGI:1926225;Name=XP_030103764.1;gbkey=CDS;gene=Slc22a17;product=solute carrier family 22 member 17 isoform X2;protein_id=XP_030103764.1;extra_copy_number=0
CM058254.1	Liftoff	CDS	53597838	53597949	.	-	.	ID=cds-XP_030103764.1;Parent=rna-XM_030247904.2;Dbxref=GeneID:59049,GenBank:XP_030103764.1,MGI:MGI:1926225;Name=XP_030103764.1;gbkey=CDS;gene=Slc22a17;product=solute carrier family 22 member 17 isoform X2;protein_id=XP_030103764.1;extra_copy_number=0
CM058254.1	Liftoff	CDS	53598205	53598422	.	-	.	ID=cds-XP_030103764.1;Parent=rna-XM_030247904.2;Dbxref=GeneID:59049,GenBank:XP_030103764.1,MGI:MGI:1926225;Name=XP_030103764.1;gbkey=CDS;gene=Slc22a17;product=solute carrier family 22 member 17 isoform X2;protein_id=XP_030103764.1;extra_copy_number=0
CM058254.1	Liftoff	CDS	53598580	53598685	.	-	.	ID=cds-XP_030103764.1;Parent=rna-XM_030247904.2;Dbxref=GeneID:59049,GenBank:XP_030103764.1,MGI:MGI:1926225;Name=XP_030103764.1;gbkey=CDS;gene=Slc22a17;product=solute carrier family 22 member 17 isoform X2;protein_id=XP_030103764.1;extra_copy_number=0
CM058254.1	Liftoff	CDS	53598821	53598966	.	-	.	ID=cds-XP_030103764.1;Parent=rna-XM_030247904.2;Dbxref=GeneID:59049,GenBank:XP_030103764.1,MGI:MGI:1926225;Name=XP_030103764.1;gbkey=CDS;gene=Slc22a17;product=solute carrier family 22 member 17 isoform X2;protein_id=XP_030103764.1;extra_copy_number=0
CM058254.1	Liftoff	CDS	53599142	53599307	.	-	.	ID=cds-XP_030103764.1;Parent=rna-XM_030247904.2;Dbxref=GeneID:59049,GenBank:XP_030103764.1,MGI:MGI:1926225;Name=XP_030103764.1;gbkey=CDS;gene=Slc22a17;product=solute carrier family 22 member 17 isoform X2;protein_id=XP_030103764.1;extra_copy_number=0
CM058254.1	Liftoff	CDS	53599990	53600144	.	-	.	ID=cds-XP_030103764.1;Parent=rna-XM_030247904.2;Dbxref=GeneID:59049,GenBank:XP_030103764.1,MGI:MGI:1926225;Name=XP_030103764.1;gbkey=CDS;gene=Slc22a17;product=solute carrier family 22 member 17 isoform X2;protein_id=XP_030103764.1;extra_copy_number=0
CM058254.1	Liftoff	CDS	53602561	53602574	.	-	.	ID=cds-XP_030103764.1;Parent=rna-XM_030247904.2;Dbxref=GeneID:59049,GenBank:XP_030103764.1,MGI:MGI:1926225;Name=XP_030103764.1;gbkey=CDS;gene=Slc22a17;product=solute carrier family 22 member 17 isoform X2;protein_id=XP_030103764.1;extra_copy_number=0
CM058254.1	Liftoff	transcript	53597050	53607389	.	-	.	ID=rna-XR_004938424.1;Parent=gene-Slc22a17;Dbxref=GeneID:59049,GenBank:XR_004938424.1,MGI:MGI:1926225;Name=XR_004938424.1;gbkey=misc_RNA;gene=Slc22a17;model_evidence=Supporting evidence includes similarity to: 6 mRNAs%2C 19 ESTs%2C 2 Proteins%2C 1446 long SRA reads%2C and 100%25 coverage of the annotated genomic feature by RNAseq alignments%2C including 36 samples with support for all annotated introns;product=solute carrier family 22 (organic cation transporter)%2C member 17%2C transcript variant X3;transcript_id=XR_004938424.1;extra_copy_number=0
CM058254.1	Liftoff	exon	53597050	53597678	.	-	.	ID=exon-XR_004938424.1-10;Parent=rna-XR_004938424.1;Dbxref=GeneID:59049,GenBank:XR_004938424.1,MGI:MGI:1926225;gbkey=misc_RNA;gene=Slc22a17;product=solute carrier family 22 (organic cation transporter)%2C member 17%2C transcript variant X3;transcript_id=XR_004938424.1;extra_copy_number=0
CM058254.1	Liftoff	exon	53597838	53597949	.	-	.	ID=exon-XR_004938424.1-9;Parent=rna-XR_004938424.1;Dbxref=GeneID:59049,GenBank:XR_004938424.1,MGI:MGI:1926225;gbkey=misc_RNA;gene=Slc22a17;product=solute carrier family 22 (organic cation transporter)%2C member 17%2C transcript variant X3;transcript_id=XR_004938424.1;extra_copy_number=0
CM058254.1	Liftoff	exon	53598205	53598422	.	-	.	ID=exon-XR_004938424.1-8;Parent=rna-XR_004938424.1;Dbxref=GeneID:59049,GenBank:XR_004938424.1,MGI:MGI:1926225;gbkey=misc_RNA;gene=Slc22a17;product=solute carrier family 22 (organic cation transporter)%2C member 17%2C transcript variant X3;transcript_id=XR_004938424.1;extra_copy_number=0
CM058254.1	Liftoff	exon	53598550	53598685	.	-	.	ID=exon-XR_004938424.1-7;Parent=rna-XR_004938424.1;Dbxref=GeneID:59049,GenBank:XR_004938424.1,MGI:MGI:1926225;gbkey=misc_RNA;gene=Slc22a17;product=solute carrier family 22 (organic cation transporter)%2C member 17%2C transcript variant X3;transcript_id=XR_004938424.1;extra_copy_number=0
CM058254.1	Liftoff	exon	53598821	53598966	.	-	.	ID=exon-XR_004938424.1-6;Parent=rna-XR_004938424.1;Dbxref=GeneID:59049,GenBank:XR_004938424.1,MGI:MGI:1926225;gbkey=misc_RNA;gene=Slc22a17;product=solute carrier family 22 (organic cation transporter)%2C member 17%2C transcript variant X3;transcript_id=XR_004938424.1;extra_copy_number=0
CM058254.1	Liftoff	exon	53599142	53599307	.	-	.	ID=exon-XR_004938424.1-5;Parent=rna-XR_004938424.1;Dbxref=GeneID:59049,GenBank:XR_004938424.1,MGI:MGI:1926225;gbkey=misc_RNA;gene=Slc22a17;product=solute carrier family 22 (organic cation transporter)%2C member 17%2C transcript variant X3;transcript_id=XR_004938424.1;extra_copy_number=0
CM058254.1	Liftoff	exon	53599990	53600144	.	-	.	ID=exon-XR_004938424.1-4;Parent=rna-XR_004938424.1;Dbxref=GeneID:59049,GenBank:XR_004938424.1,MGI:MGI:1926225;gbkey=misc_RNA;gene=Slc22a17;product=solute carrier family 22 (organic cation transporter)%2C member 17%2C transcript variant X3;transcript_id=XR_004938424.1;extra_copy_number=0
CM058254.1	Liftoff	exon	53602368	53602471	.	-	.	ID=exon-XR_004938424.1-3;Parent=rna-XR_004938424.1;Dbxref=GeneID:59049,GenBank:XR_004938424.1,MGI:MGI:1926225;gbkey=misc_RNA;gene=Slc22a17;product=solute carrier family 22 (organic cation transporter)%2C member 17%2C transcript variant X3;transcript_id=XR_004938424.1;extra_copy_number=0
CM058254.1	Liftoff	exon	53602561	53603052	.	-	.	ID=exon-XR_004938424.1-2;Parent=rna-XR_004938424.1;Dbxref=GeneID:59049,GenBank:XR_004938424.1,MGI:MGI:1926225;gbkey=misc_RNA;gene=Slc22a17;product=solute carrier family 22 (organic cation transporter)%2C member 17%2C transcript variant X3;transcript_id=XR_004938424.1;extra_copy_number=0
CM058254.1	Liftoff	exon	53603186	53607389	.	-	.	ID=exon-XR_004938424.1-1;Parent=rna-XR_004938424.1;Dbxref=GeneID:59049,GenBank:XR_004938424.1,MGI:MGI:1926225;gbkey=misc_RNA;gene=Slc22a17;product=solute carrier family 22 (organic cation transporter)%2C member 17%2C transcript variant X3;transcript_id=XR_004938424.1;extra_copy_number=0
CM058254.1	Liftoff	gene	53606862	53617117	.	-	.	ID=gene-Efs;Dbxref=GeneID:13644,MGI:MGI:105311;Name=Efs;description=embryonal Fyn-associated substrate;gbkey=Gene;gene=Efs;gene_biotype=protein_coding;coverage=1.0;sequence_ID=1.0;valid_ORFs=4;extra_copy_number=0;copy_num_ID=gene-Efs_0
CM058254.1	Liftoff	mRNA	53606862	53617107	.	-	.	ID=rna-NM_010112.4;Parent=gene-Efs;Dbxref=GeneID:13644,GenBank:NM_010112.4,MGI:MGI:105311;Name=NM_010112.4;gbkey=mRNA;gene=Efs;product=embryonal Fyn-associated substrate;tag=RefSeq Select;transcript_id=NM_010112.4;matches_ref_protein=True;valid_ORF=True;extra_copy_number=0
CM058254.1	Liftoff	exon	53606862	53607851	.	-	.	ID=exon-NM_010112.4-6;Parent=rna-NM_010112.4;Dbxref=GeneID:13644,GenBank:NM_010112.4,MGI:MGI:105311;gbkey=mRNA;gene=Efs;product=embryonal Fyn-associated substrate;tag=RefSeq Select;transcript_id=NM_010112.4;extra_copy_number=0
CM058254.1	Liftoff	exon	53609648	53609737	.	-	.	ID=exon-NM_010112.4-5;Parent=rna-NM_010112.4;Dbxref=GeneID:13644,GenBank:NM_010112.4,MGI:MGI:105311;gbkey=mRNA;gene=Efs;product=embryonal Fyn-associated substrate;tag=RefSeq Select;transcript_id=NM_010112.4;extra_copy_number=0
CM058254.1	Liftoff	exon	53610014	53610733	.	-	.	ID=exon-NM_010112.4-4;Parent=rna-NM_010112.4;Dbxref=GeneID:13644,GenBank:NM_010112.4,MGI:MGI:105311;gbkey=mRNA;gene=Efs;product=embryonal Fyn-associated substrate;tag=RefSeq Select;transcript_id=NM_010112.4;extra_copy_number=0
CM058254.1	Liftoff	exon	53610824	53610964	.	-	.	ID=exon-NM_010112.4-3;Parent=rna-NM_010112.4;Dbxref=GeneID:13644,GenBank:NM_010112.4,MGI:MGI:105311;gbkey=mRNA;gene=Efs;product=embryonal Fyn-associated substrate;tag=RefSeq Select;transcript_id=NM_010112.4;extra_copy_number=0
CM058254.1	Liftoff	exon	53611222	53611500	.	-	.	ID=exon-NM_010112.4-2;Parent=rna-NM_010112.4;Dbxref=GeneID:13644,GenBank:NM_010112.4,MGI:MGI:105311;gbkey=mRNA;gene=Efs;product=embryonal Fyn-associated substrate;tag=RefSeq Select;transcript_id=NM_010112.4;extra_copy_number=0
CM058254.1	Liftoff	exon	53615757	53617107	.	-	.	ID=exon-NM_010112.4-1;Parent=rna-NM_010112.4;Dbxref=GeneID:13644,GenBank:NM_010112.4,MGI:MGI:105311;gbkey=mRNA;gene=Efs;product=embryonal Fyn-associated substrate;tag=RefSeq Select;transcript_id=NM_010112.4;extra_copy_number=0
CM058254.1	Liftoff	CDS	53607417	53607851	.	-	.	ID=cds-NP_034242.2;Parent=rna-NM_010112.4;Dbxref=CCDS:CCDS36925.1,GeneID:13644,GenBank:NP_034242.2,MGI:MGI:105311;Name=NP_034242.2;gbkey=CDS;gene=Efs;product=embryonal Fyn-associated substrate;protein_id=NP_034242.2;tag=RefSeq Select;extra_copy_number=0
CM058254.1	Liftoff	CDS	53609648	53609737	.	-	.	ID=cds-NP_034242.2;Parent=rna-NM_010112.4;Dbxref=CCDS:CCDS36925.1,GeneID:13644,GenBank:NP_034242.2,MGI:MGI:105311;Name=NP_034242.2;gbkey=CDS;gene=Efs;product=embryonal Fyn-associated substrate;protein_id=NP_034242.2;tag=RefSeq Select;extra_copy_number=0
CM058254.1	Liftoff	CDS	53610014	53610733	.	-	.	ID=cds-NP_034242.2;Parent=rna-NM_010112.4;Dbxref=CCDS:CCDS36925.1,GeneID:13644,GenBank:NP_034242.2,MGI:MGI:105311;Name=NP_034242.2;gbkey=CDS;gene=Efs;product=embryonal Fyn-associated substrate;protein_id=NP_034242.2;tag=RefSeq Select;extra_copy_number=0
CM058254.1	Liftoff	CDS	53610824	53610964	.	-	.	ID=cds-NP_034242.2;Parent=rna-NM_010112.4;Dbxref=CCDS:CCDS36925.1,GeneID:13644,GenBank:NP_034242.2,MGI:MGI:105311;Name=NP_034242.2;gbkey=CDS;gene=Efs;product=embryonal Fyn-associated substrate;protein_id=NP_034242.2;tag=RefSeq Select;extra_copy_number=0
CM058254.1	Liftoff	CDS	53611222	53611500	.	-	.	ID=cds-NP_034242.2;Parent=rna-NM_010112.4;Dbxref=CCDS:CCDS36925.1,GeneID:13644,GenBank:NP_034242.2,MGI:MGI:105311;Name=NP_034242.2;gbkey=CDS;gene=Efs;product=embryonal Fyn-associated substrate;protein_id=NP_034242.2;tag=RefSeq Select;extra_copy_number=0
CM058254.1	Liftoff	CDS	53615757	53615774	.	-	.	ID=cds-NP_034242.2;Parent=rna-NM_010112.4;Dbxref=CCDS:CCDS36925.1,GeneID:13644,GenBank:NP_034242.2,MGI:MGI:105311;Name=NP_034242.2;gbkey=CDS;gene=Efs;product=embryonal Fyn-associated substrate;protein_id=NP_034242.2;tag=RefSeq Select;extra_copy_number=0
CM058254.1	Liftoff	mRNA	53606949	53617117	.	-	.	ID=rna-XM_036158438.1;Parent=gene-Efs;Dbxref=GeneID:13644,GenBank:XM_036158438.1,MGI:MGI:105311;Name=XM_036158438.1;gbkey=mRNA;gene=Efs;model_evidence=Supporting evidence includes similarity to: 1 mRNA%2C 14 ESTs%2C 2098 long SRA reads%2C and 100%25 coverage of the annotated genomic feature by RNAseq alignments%2C including 47 samples with support for all annotated introns;product=embryonal Fyn-associated substrate%2C transcript variant X1;transcript_id=XM_036158438.1;matches_ref_protein=True;valid_ORF=True;extra_copy_number=0
CM058254.1	Liftoff	exon	53606949	53607851	.	-	.	ID=exon-XM_036158438.1-7;Parent=rna-XM_036158438.1;Dbxref=GeneID:13644,GenBank:XM_036158438.1,MGI:MGI:105311;gbkey=mRNA;gene=Efs;product=embryonal Fyn-associated substrate%2C transcript variant X1;transcript_id=XM_036158438.1;extra_copy_number=0
CM058254.1	Liftoff	exon	53609648	53609737	.	-	.	ID=exon-XM_036158438.1-6;Parent=rna-XM_036158438.1;Dbxref=GeneID:13644,GenBank:XM_036158438.1,MGI:MGI:105311;gbkey=mRNA;gene=Efs;product=embryonal Fyn-associated substrate%2C transcript variant X1;transcript_id=XM_036158438.1;extra_copy_number=0
CM058254.1	Liftoff	exon	53610014	53610733	.	-	.	ID=exon-XM_036158438.1-5;Parent=rna-XM_036158438.1;Dbxref=GeneID:13644,GenBank:XM_036158438.1,MGI:MGI:105311;gbkey=mRNA;gene=Efs;product=embryonal Fyn-associated substrate%2C transcript variant X1;transcript_id=XM_036158438.1;extra_copy_number=0
CM058254.1	Liftoff	exon	53610824	53610964	.	-	.	ID=exon-XM_036158438.1-4;Parent=rna-XM_036158438.1;Dbxref=GeneID:13644,GenBank:XM_036158438.1,MGI:MGI:105311;gbkey=mRNA;gene=Efs;product=embryonal Fyn-associated substrate%2C transcript variant X1;transcript_id=XM_036158438.1;extra_copy_number=0
CM058254.1	Liftoff	exon	53611222	53611333	.	-	.	ID=exon-XM_036158438.1-3;Parent=rna-XM_036158438.1;Dbxref=GeneID:13644,GenBank:XM_036158438.1,MGI:MGI:105311;gbkey=mRNA;gene=Efs;product=embryonal Fyn-associated substrate%2C transcript variant X1;transcript_id=XM_036158438.1;extra_copy_number=0
CM058254.1	Liftoff	exon	53611420	53611500	.	-	.	ID=exon-XM_036158438.1-2;Parent=rna-XM_036158438.1;Dbxref=GeneID:13644,GenBank:XM_036158438.1,MGI:MGI:105311;gbkey=mRNA;gene=Efs;product=embryonal Fyn-associated substrate%2C transcript variant X1;transcript_id=XM_036158438.1;extra_copy_number=0
CM058254.1	Liftoff	exon	53615757	53617117	.	-	.	ID=exon-XM_036158438.1-1;Parent=rna-XM_036158438.1;Dbxref=GeneID:13644,GenBank:XM_036158438.1,MGI:MGI:105311;gbkey=mRNA;gene=Efs;product=embryonal Fyn-associated substrate%2C transcript variant X1;transcript_id=XM_036158438.1;extra_copy_number=0
CM058254.1	Liftoff	CDS	53607417	53607851	.	-	.	ID=cds-XP_036014331.1;Parent=rna-XM_036158438.1;Dbxref=GeneID:13644,GenBank:XP_036014331.1,MGI:MGI:105311;Name=XP_036014331.1;gbkey=CDS;gene=Efs;product=embryonal Fyn-associated substrate isoform X1;protein_id=XP_036014331.1;extra_copy_number=0
CM058254.1	Liftoff	CDS	53609648	53609737	.	-	.	ID=cds-XP_036014331.1;Parent=rna-XM_036158438.1;Dbxref=GeneID:13644,GenBank:XP_036014331.1,MGI:MGI:105311;Name=XP_036014331.1;gbkey=CDS;gene=Efs;product=embryonal Fyn-associated substrate isoform X1;protein_id=XP_036014331.1;extra_copy_number=0
CM058254.1	Liftoff	CDS	53610014	53610733	.	-	.	ID=cds-XP_036014331.1;Parent=rna-XM_036158438.1;Dbxref=GeneID:13644,GenBank:XP_036014331.1,MGI:MGI:105311;Name=XP_036014331.1;gbkey=CDS;gene=Efs;product=embryonal Fyn-associated substrate isoform X1;protein_id=XP_036014331.1;extra_copy_number=0
CM058254.1	Liftoff	CDS	53610824	53610964	.	-	.	ID=cds-XP_036014331.1;Parent=rna-XM_036158438.1;Dbxref=GeneID:13644,GenBank:XP_036014331.1,MGI:MGI:105311;Name=XP_036014331.1;gbkey=CDS;gene=Efs;product=embryonal Fyn-associated substrate isoform X1;protein_id=XP_036014331.1;extra_copy_number=0
CM058254.1	Liftoff	CDS	53611222	53611333	.	-	.	ID=cds-XP_036014331.1;Parent=rna-XM_036158438.1;Dbxref=GeneID:13644,GenBank:XP_036014331.1,MGI:MGI:105311;Name=XP_036014331.1;gbkey=CDS;gene=Efs;product=embryonal Fyn-associated substrate isoform X1;protein_id=XP_036014331.1;extra_copy_number=0
CM058254.1	Liftoff	CDS	53611420	53611430	.	-	.	ID=cds-XP_036014331.1;Parent=rna-XM_036158438.1;Dbxref=GeneID:13644,GenBank:XP_036014331.1,MGI:MGI:105311;Name=XP_036014331.1;gbkey=CDS;gene=Efs;product=embryonal Fyn-associated substrate isoform X1;protein_id=XP_036014331.1;extra_copy_number=0
CM058254.1	Liftoff	mRNA	53606954	53617116	.	-	.	ID=rna-XM_036158439.1;Parent=gene-Efs;Dbxref=GeneID:13644,GenBank:XM_036158439.1,MGI:MGI:105311;Name=XM_036158439.1;gbkey=mRNA;gene=Efs;model_evidence=Supporting evidence includes similarity to: 1 mRNA%2C 14 ESTs%2C 1 Protein%2C 2085 long SRA reads%2C and 100%25 coverage of the annotated genomic feature by RNAseq alignments%2C including 39 samples with support for all annotated introns;product=embryonal Fyn-associated substrate%2C transcript variant X2;transcript_id=XM_036158439.1;matches_ref_protein=True;valid_ORF=True;extra_copy_number=0
CM058254.1	Liftoff	exon	53606954	53607851	.	-	.	ID=exon-XM_036158439.1-5;Parent=rna-XM_036158439.1;Dbxref=GeneID:13644,GenBank:XM_036158439.1,MGI:MGI:105311;gbkey=mRNA;gene=Efs;product=embryonal Fyn-associated substrate%2C transcript variant X2;transcript_id=XM_036158439.1;extra_copy_number=0
CM058254.1	Liftoff	exon	53609648	53609737	.	-	.	ID=exon-XM_036158439.1-4;Parent=rna-XM_036158439.1;Dbxref=GeneID:13644,GenBank:XM_036158439.1,MGI:MGI:105311;gbkey=mRNA;gene=Efs;product=embryonal Fyn-associated substrate%2C transcript variant X2;transcript_id=XM_036158439.1;extra_copy_number=0
CM058254.1	Liftoff	exon	53610014	53610733	.	-	.	ID=exon-XM_036158439.1-3;Parent=rna-XM_036158439.1;Dbxref=GeneID:13644,GenBank:XM_036158439.1,MGI:MGI:105311;gbkey=mRNA;gene=Efs;product=embryonal Fyn-associated substrate%2C transcript variant X2;transcript_id=XM_036158439.1;extra_copy_number=0
CM058254.1	Liftoff	exon	53610824	53610964	.	-	.	ID=exon-XM_036158439.1-2;Parent=rna-XM_036158439.1;Dbxref=GeneID:13644,GenBank:XM_036158439.1,MGI:MGI:105311;gbkey=mRNA;gene=Efs;product=embryonal Fyn-associated substrate%2C transcript variant X2;transcript_id=XM_036158439.1;extra_copy_number=0
CM058254.1	Liftoff	exon	53615757	53617116	.	-	.	ID=exon-XM_036158439.1-1;Parent=rna-XM_036158439.1;Dbxref=GeneID:13644,GenBank:XM_036158439.1,MGI:MGI:105311;gbkey=mRNA;gene=Efs;product=embryonal Fyn-associated substrate%2C transcript variant X2;transcript_id=XM_036158439.1;extra_copy_number=0
CM058254.1	Liftoff	CDS	53607417	53607851	.	-	.	ID=cds-XP_036014332.1;Parent=rna-XM_036158439.1;Dbxref=GeneID:13644,GenBank:XP_036014332.1,MGI:MGI:105311;Name=XP_036014332.1;gbkey=CDS;gene=Efs;product=embryonal Fyn-associated substrate isoform X2;protein_id=XP_036014332.1;extra_copy_number=0
CM058254.1	Liftoff	CDS	53609648	53609737	.	-	.	ID=cds-XP_036014332.1;Parent=rna-XM_036158439.1;Dbxref=GeneID:13644,GenBank:XP_036014332.1,MGI:MGI:105311;Name=XP_036014332.1;gbkey=CDS;gene=Efs;product=embryonal Fyn-associated substrate isoform X2;protein_id=XP_036014332.1;extra_copy_number=0
CM058254.1	Liftoff	CDS	53610014	53610733	.	-	.	ID=cds-XP_036014332.1;Parent=rna-XM_036158439.1;Dbxref=GeneID:13644,GenBank:XP_036014332.1,MGI:MGI:105311;Name=XP_036014332.1;gbkey=CDS;gene=Efs;product=embryonal Fyn-associated substrate isoform X2;protein_id=XP_036014332.1;extra_copy_number=0
CM058254.1	Liftoff	CDS	53610824	53610964	.	-	.	ID=cds-XP_036014332.1;Parent=rna-XM_036158439.1;Dbxref=GeneID:13644,GenBank:XP_036014332.1,MGI:MGI:105311;Name=XP_036014332.1;gbkey=CDS;gene=Efs;product=embryonal Fyn-associated substrate isoform X2;protein_id=XP_036014332.1;extra_copy_number=0
CM058254.1	Liftoff	CDS	53615757	53615774	.	-	.	ID=cds-XP_036014332.1;Parent=rna-XM_036158439.1;Dbxref=GeneID:13644,GenBank:XP_036014332.1,MGI:MGI:105311;Name=XP_036014332.1;gbkey=CDS;gene=Efs;product=embryonal Fyn-associated substrate isoform X2;protein_id=XP_036014332.1;extra_copy_number=0
CM058254.1	Liftoff	mRNA	53606954	53617067	.	-	.	ID=rna-XM_036158440.1;Parent=gene-Efs;Dbxref=GeneID:13644,GenBank:XM_036158440.1,MGI:MGI:105311;Name=XM_036158440.1;gbkey=mRNA;gene=Efs;model_evidence=Supporting evidence includes similarity to: 1 mRNA%2C 14 ESTs%2C 2091 long SRA reads%2C and 100%25 coverage of the annotated genomic feature by RNAseq alignments%2C including 29 samples with support for all annotated introns;product=embryonal Fyn-associated substrate%2C transcript variant X3;transcript_id=XM_036158440.1;matches_ref_protein=True;valid_ORF=True;extra_copy_number=0
CM058254.1	Liftoff	exon	53606954	53607851	.	-	.	ID=exon-XM_036158440.1-6;Parent=rna-XM_036158440.1;Dbxref=GeneID:13644,GenBank:XM_036158440.1,MGI:MGI:105311;gbkey=mRNA;gene=Efs;product=embryonal Fyn-associated substrate%2C transcript variant X3;transcript_id=XM_036158440.1;extra_copy_number=0
CM058254.1	Liftoff	exon	53609648	53609737	.	-	.	ID=exon-XM_036158440.1-5;Parent=rna-XM_036158440.1;Dbxref=GeneID:13644,GenBank:XM_036158440.1,MGI:MGI:105311;gbkey=mRNA;gene=Efs;product=embryonal Fyn-associated substrate%2C transcript variant X3;transcript_id=XM_036158440.1;extra_copy_number=0
CM058254.1	Liftoff	exon	53610014	53610733	.	-	.	ID=exon-XM_036158440.1-4;Parent=rna-XM_036158440.1;Dbxref=GeneID:13644,GenBank:XM_036158440.1,MGI:MGI:105311;gbkey=mRNA;gene=Efs;product=embryonal Fyn-associated substrate%2C transcript variant X3;transcript_id=XM_036158440.1;extra_copy_number=0
CM058254.1	Liftoff	exon	53610824	53610964	.	-	.	ID=exon-XM_036158440.1-3;Parent=rna-XM_036158440.1;Dbxref=GeneID:13644,GenBank:XM_036158440.1,MGI:MGI:105311;gbkey=mRNA;gene=Efs;product=embryonal Fyn-associated substrate%2C transcript variant X3;transcript_id=XM_036158440.1;extra_copy_number=0
CM058254.1	Liftoff	exon	53611222	53611333	.	-	.	ID=exon-XM_036158440.1-2;Parent=rna-XM_036158440.1;Dbxref=GeneID:13644,GenBank:XM_036158440.1,MGI:MGI:105311;gbkey=mRNA;gene=Efs;product=embryonal Fyn-associated substrate%2C transcript variant X3;transcript_id=XM_036158440.1;extra_copy_number=0
CM058254.1	Liftoff	exon	53615757	53617067	.	-	.	ID=exon-XM_036158440.1-1;Parent=rna-XM_036158440.1;Dbxref=GeneID:13644,GenBank:XM_036158440.1,MGI:MGI:105311;gbkey=mRNA;gene=Efs;product=embryonal Fyn-associated substrate%2C transcript variant X3;transcript_id=XM_036158440.1;extra_copy_number=0
CM058254.1	Liftoff	CDS	53607417	53607851	.	-	.	ID=cds-XP_036014333.1;Parent=rna-XM_036158440.1;Dbxref=GeneID:13644,GenBank:XP_036014333.1,MGI:MGI:105311;Name=XP_036014333.1;gbkey=CDS;gene=Efs;product=embryonal Fyn-associated substrate isoform X3;protein_id=XP_036014333.1;extra_copy_number=0
CM058254.1	Liftoff	CDS	53609648	53609737	.	-	.	ID=cds-XP_036014333.1;Parent=rna-XM_036158440.1;Dbxref=GeneID:13644,GenBank:XP_036014333.1,MGI:MGI:105311;Name=XP_036014333.1;gbkey=CDS;gene=Efs;product=embryonal Fyn-associated substrate isoform X3;protein_id=XP_036014333.1;extra_copy_number=0
CM058254.1	Liftoff	CDS	53610014	53610733	.	-	.	ID=cds-XP_036014333.1;Parent=rna-XM_036158440.1;Dbxref=GeneID:13644,GenBank:XP_036014333.1,MGI:MGI:105311;Name=XP_036014333.1;gbkey=CDS;gene=Efs;product=embryonal Fyn-associated substrate isoform X3;protein_id=XP_036014333.1;extra_copy_number=0
CM058254.1	Liftoff	CDS	53610824	53610856	.	-	.	ID=cds-XP_036014333.1;Parent=rna-XM_036158440.1;Dbxref=GeneID:13644,GenBank:XP_036014333.1,MGI:MGI:105311;Name=XP_036014333.1;gbkey=CDS;gene=Efs;product=embryonal Fyn-associated substrate isoform X3;protein_id=XP_036014333.1;extra_copy_number=0
CM058254.1	Liftoff	gene	53623015	53626157	.	+	.	ID=gene-Il25;Dbxref=GeneID:140806,MGI:MGI:2155888;Name=Il25;description=interleukin 25;gbkey=Gene;gene=Il25;gene_biotype=protein_coding;gene_synonym=IL-17e,IL-25,Il17e;coverage=1.0;sequence_ID=1.0;valid_ORFs=1;extra_copy_number=0;copy_num_ID=gene-Il25_0
CM058254.1	Liftoff	mRNA	53623015	53626157	.	+	.	ID=rna-NM_080729.3;Parent=gene-Il25;Dbxref=GeneID:140806,GenBank:NM_080729.3,MGI:MGI:2155888;Name=NM_080729.3;gbkey=mRNA;gene=Il25;product=interleukin 25;tag=RefSeq Select;transcript_id=NM_080729.3;matches_ref_protein=True;valid_ORF=True;extra_copy_number=0
CM058254.1	Liftoff	exon	53623015	53623099	.	+	.	ID=exon-NM_080729.3-1;Parent=rna-NM_080729.3;Dbxref=GeneID:140806,GenBank:NM_080729.3,MGI:MGI:2155888;gbkey=mRNA;gene=Il25;product=interleukin 25;tag=RefSeq Select;transcript_id=NM_080729.3;extra_copy_number=0
CM058254.1	Liftoff	exon	53623301	53623545	.	+	.	ID=exon-NM_080729.3-2;Parent=rna-NM_080729.3;Dbxref=GeneID:140806,GenBank:NM_080729.3,MGI:MGI:2155888;gbkey=mRNA;gene=Il25;product=interleukin 25;tag=RefSeq Select;transcript_id=NM_080729.3;extra_copy_number=0
CM058254.1	Liftoff	exon	53625424	53626157	.	+	.	ID=exon-NM_080729.3-3;Parent=rna-NM_080729.3;Dbxref=GeneID:140806,GenBank:NM_080729.3,MGI:MGI:2155888;gbkey=mRNA;gene=Il25;product=interleukin 25;tag=RefSeq Select;transcript_id=NM_080729.3;extra_copy_number=0
CM058254.1	Liftoff	CDS	53623091	53623099	.	+	.	ID=cds-NP_542767.1;Parent=rna-NM_080729.3;Dbxref=CCDS:CCDS36926.1,GeneID:140806,GenBank:NP_542767.1,MGI:MGI:2155888;Name=NP_542767.1;gbkey=CDS;gene=Il25;product=interleukin-25 precursor;protein_id=NP_542767.1;tag=RefSeq Select;extra_copy_number=0
CM058254.1	Liftoff	CDS	53623301	53623545	.	+	.	ID=cds-NP_542767.1;Parent=rna-NM_080729.3;Dbxref=CCDS:CCDS36926.1,GeneID:140806,GenBank:NP_542767.1,MGI:MGI:2155888;Name=NP_542767.1;gbkey=CDS;gene=Il25;product=interleukin-25 precursor;protein_id=NP_542767.1;tag=RefSeq Select;extra_copy_number=0
CM058254.1	Liftoff	CDS	53625424	53625679	.	+	.	ID=cds-NP_542767.1;Parent=rna-NM_080729.3;Dbxref=CCDS:CCDS36926.1,GeneID:140806,GenBank:NP_542767.1,MGI:MGI:2155888;Name=NP_542767.1;gbkey=CDS;gene=Il25;product=interleukin-25 precursor;protein_id=NP_542767.1;tag=RefSeq Select;extra_copy_number=0
CM058254.1	Liftoff	gene	53626790	53629597	.	+	.	ID=gene-Cmtm5;Dbxref=GeneID:67272,MGI:MGI:2447164;Name=Cmtm5;description=CKLF-like MARVEL transmembrane domain containing 5;gbkey=Gene;gene=Cmtm5;gene_biotype=protein_coding;gene_synonym=1500005P16Rik,2900052H21Rik,Cklfsf5;coverage=1.0;sequence_ID=1.0;valid_ORFs=2;extra_copy_number=0;copy_num_ID=gene-Cmtm5_0
CM058254.1	Liftoff	mRNA	53626790	53629597	.	+	.	ID=rna-NM_026066.2;Parent=gene-Cmtm5;Dbxref=GeneID:67272,GenBank:NM_026066.2,MGI:MGI:2447164;Name=NM_026066.2;gbkey=mRNA;gene=Cmtm5;product=CKLF-like MARVEL transmembrane domain containing 5%2C transcript variant 2;tag=RefSeq Select;transcript_id=NM_026066.2;matches_ref_protein=True;valid_ORF=True;extra_copy_number=0
CM058254.1	Liftoff	exon	53626790	53627103	.	+	.	ID=exon-NM_026066.2-1;Parent=rna-NM_026066.2;Dbxref=GeneID:67272,GenBank:NM_026066.2,MGI:MGI:2447164;gbkey=mRNA;gene=Cmtm5;product=CKLF-like MARVEL transmembrane domain containing 5%2C transcript variant 2;tag=RefSeq Select;transcript_id=NM_026066.2;extra_copy_number=0
CM058254.1	Liftoff	exon	53628215	53628367	.	+	.	ID=exon-NM_026066.2-2;Parent=rna-NM_026066.2;Dbxref=GeneID:67272,GenBank:NM_026066.2,MGI:MGI:2447164;gbkey=mRNA;gene=Cmtm5;product=CKLF-like MARVEL transmembrane domain containing 5%2C transcript variant 2;tag=RefSeq Select;transcript_id=NM_026066.2;extra_copy_number=0
CM058254.1	Liftoff	exon	53628902	53628994	.	+	.	ID=exon-NM_026066.2-3;Parent=rna-NM_026066.2;Dbxref=GeneID:67272,GenBank:NM_026066.2,MGI:MGI:2447164;gbkey=mRNA;gene=Cmtm5;product=CKLF-like MARVEL transmembrane domain containing 5%2C transcript variant 2;tag=RefSeq Select;transcript_id=NM_026066.2;extra_copy_number=0
CM058254.1	Liftoff	exon	53629172	53629256	.	+	.	ID=exon-NM_026066.2-4;Parent=rna-NM_026066.2;Dbxref=GeneID:67272,GenBank:NM_026066.2,MGI:MGI:2447164;gbkey=mRNA;gene=Cmtm5;product=CKLF-like MARVEL transmembrane domain containing 5%2C transcript variant 2;tag=RefSeq Select;transcript_id=NM_026066.2;extra_copy_number=0
CM058254.1	Liftoff	exon	53629353	53629597	.	+	.	ID=exon-NM_026066.2-5;Parent=rna-NM_026066.2;Dbxref=GeneID:67272,GenBank:NM_026066.2,MGI:MGI:2447164;gbkey=mRNA;gene=Cmtm5;product=CKLF-like MARVEL transmembrane domain containing 5%2C transcript variant 2;tag=RefSeq Select;transcript_id=NM_026066.2;extra_copy_number=0
CM058254.1	Liftoff	CDS	53626978	53627103	.	+	.	ID=cds-NP_080342.1;Parent=rna-NM_026066.2;Dbxref=CCDS:CCDS27105.1,GeneID:67272,GenBank:NP_080342.1,MGI:MGI:2447164;Name=NP_080342.1;Note=isoform 2 is encoded by transcript variant 2;gbkey=CDS;gene=Cmtm5;product=CKLF-like MARVEL transmembrane domain-containing protein 5 isoform 2;protein_id=NP_080342.1;tag=RefSeq Select;extra_copy_number=0
CM058254.1	Liftoff	CDS	53628215	53628367	.	+	.	ID=cds-NP_080342.1;Parent=rna-NM_026066.2;Dbxref=CCDS:CCDS27105.1,GeneID:67272,GenBank:NP_080342.1,MGI:MGI:2447164;Name=NP_080342.1;Note=isoform 2 is encoded by transcript variant 2;gbkey=CDS;gene=Cmtm5;product=CKLF-like MARVEL transmembrane domain-containing protein 5 isoform 2;protein_id=NP_080342.1;tag=RefSeq Select;extra_copy_number=0
CM058254.1	Liftoff	CDS	53628902	53628994	.	+	.	ID=cds-NP_080342.1;Parent=rna-NM_026066.2;Dbxref=CCDS:CCDS27105.1,GeneID:67272,GenBank:NP_080342.1,MGI:MGI:2447164;Name=NP_080342.1;Note=isoform 2 is encoded by transcript variant 2;gbkey=CDS;gene=Cmtm5;product=CKLF-like MARVEL transmembrane domain-containing protein 5 isoform 2;protein_id=NP_080342.1;tag=RefSeq Select;extra_copy_number=0
CM058254.1	Liftoff	CDS	53629172	53629256	.	+	.	ID=cds-NP_080342.1;Parent=rna-NM_026066.2;Dbxref=CCDS:CCDS27105.1,GeneID:67272,GenBank:NP_080342.1,MGI:MGI:2447164;Name=NP_080342.1;Note=isoform 2 is encoded by transcript variant 2;gbkey=CDS;gene=Cmtm5;product=CKLF-like MARVEL transmembrane domain-containing protein 5 isoform 2;protein_id=NP_080342.1;tag=RefSeq Select;extra_copy_number=0
CM058254.1	Liftoff	CDS	53629353	53629366	.	+	.	ID=cds-NP_080342.1;Parent=rna-NM_026066.2;Dbxref=CCDS:CCDS27105.1,GeneID:67272,GenBank:NP_080342.1,MGI:MGI:2447164;Name=NP_080342.1;Note=isoform 2 is encoded by transcript variant 2;gbkey=CDS;gene=Cmtm5;product=CKLF-like MARVEL transmembrane domain-containing protein 5 isoform 2;protein_id=NP_080342.1;tag=RefSeq Select;extra_copy_number=0
CM058254.1	Liftoff	mRNA	53626817	53629497	.	+	.	ID=rna-NM_029390.1;Parent=gene-Cmtm5;Dbxref=GeneID:67272,GenBank:NM_029390.1,MGI:MGI:2447164;Name=NM_029390.1;gbkey=mRNA;gene=Cmtm5;product=CKLF-like MARVEL transmembrane domain containing 5%2C transcript variant 1;transcript_id=NM_029390.1;matches_ref_protein=True;valid_ORF=True;extra_copy_number=0
CM058254.1	Liftoff	exon	53626817	53627103	.	+	.	ID=exon-NM_029390.1-1;Parent=rna-NM_029390.1;Dbxref=GeneID:67272,GenBank:NM_029390.1,MGI:MGI:2447164;gbkey=mRNA;gene=Cmtm5;product=CKLF-like MARVEL transmembrane domain containing 5%2C transcript variant 1;transcript_id=NM_029390.1;extra_copy_number=0
CM058254.1	Liftoff	exon	53628902	53628994	.	+	.	ID=exon-NM_029390.1-2;Parent=rna-NM_029390.1;Dbxref=GeneID:67272,GenBank:NM_029390.1,MGI:MGI:2447164;gbkey=mRNA;gene=Cmtm5;product=CKLF-like MARVEL transmembrane domain containing 5%2C transcript variant 1;transcript_id=NM_029390.1;extra_copy_number=0
CM058254.1	Liftoff	exon	53629172	53629256	.	+	.	ID=exon-NM_029390.1-3;Parent=rna-NM_029390.1;Dbxref=GeneID:67272,GenBank:NM_029390.1,MGI:MGI:2447164;gbkey=mRNA;gene=Cmtm5;product=CKLF-like MARVEL transmembrane domain containing 5%2C transcript variant 1;transcript_id=NM_029390.1;extra_copy_number=0
CM058254.1	Liftoff	exon	53629353	53629497	.	+	.	ID=exon-NM_029390.1-4;Parent=rna-NM_029390.1;Dbxref=GeneID:67272,GenBank:NM_029390.1,MGI:MGI:2447164;gbkey=mRNA;gene=Cmtm5;product=CKLF-like MARVEL transmembrane domain containing 5%2C transcript variant 1;transcript_id=NM_029390.1;extra_copy_number=0
CM058254.1	Liftoff	CDS	53626978	53627103	.	+	.	ID=cds-NP_083666.1;Parent=rna-NM_029390.1;Dbxref=CCDS:CCDS88667.1,GeneID:67272,GenBank:NP_083666.1,MGI:MGI:2447164;Name=NP_083666.1;Note=isoform 1 is encoded by transcript variant 1;gbkey=CDS;gene=Cmtm5;product=CKLF-like MARVEL transmembrane domain-containing protein 5 isoform 1;protein_id=NP_083666.1;extra_copy_number=0
CM058254.1	Liftoff	CDS	53628902	53628994	.	+	.	ID=cds-NP_083666.1;Parent=rna-NM_029390.1;Dbxref=CCDS:CCDS88667.1,GeneID:67272,GenBank:NP_083666.1,MGI:MGI:2447164;Name=NP_083666.1;Note=isoform 1 is encoded by transcript variant 1;gbkey=CDS;gene=Cmtm5;product=CKLF-like MARVEL transmembrane domain-containing protein 5 isoform 1;protein_id=NP_083666.1;extra_copy_number=0
CM058254.1	Liftoff	CDS	53629172	53629256	.	+	.	ID=cds-NP_083666.1;Parent=rna-NM_029390.1;Dbxref=CCDS:CCDS88667.1,GeneID:67272,GenBank:NP_083666.1,MGI:MGI:2447164;Name=NP_083666.1;Note=isoform 1 is encoded by transcript variant 1;gbkey=CDS;gene=Cmtm5;product=CKLF-like MARVEL transmembrane domain-containing protein 5 isoform 1;protein_id=NP_083666.1;extra_copy_number=0
CM058254.1	Liftoff	CDS	53629353	53629366	.	+	.	ID=cds-NP_083666.1;Parent=rna-NM_029390.1;Dbxref=CCDS:CCDS88667.1,GeneID:67272,GenBank:NP_083666.1,MGI:MGI:2447164;Name=NP_083666.1;Note=isoform 1 is encoded by transcript variant 1;gbkey=CDS;gene=Cmtm5;product=CKLF-like MARVEL transmembrane domain-containing protein 5 isoform 1;protein_id=NP_083666.1;extra_copy_number=0
CM058254.1	Liftoff	gene	53632241	53658414	.	-	.	ID=gene-Myh6;Dbxref=GeneID:17888,MGI:MGI:97255;Name=Myh6;description=myosin%2C heavy polypeptide 6%2C cardiac muscle%2C alpha;gbkey=Gene;gene=Myh6;gene_biotype=protein_coding;gene_synonym=A830009F23Rik,alpha-MHC,alphaMHC,Myhc-a,Myhca;coverage=1.0;sequence_ID=1.0;valid_ORFs=5;extra_copy_number=0;copy_num_ID=gene-Myh6_0
CM058254.1	Liftoff	mRNA	53632241	53656925	.	-	.	ID=rna-NM_001164171.1;Parent=gene-Myh6;Dbxref=GeneID:17888,GenBank:NM_001164171.1,MGI:MGI:97255;Name=NM_001164171.1;gbkey=mRNA;gene=Myh6;product=myosin%2C heavy polypeptide 6%2C cardiac muscle%2C alpha%2C transcript variant 1;tag=RefSeq Select;transcript_id=NM_001164171.1;matches_ref_protein=True;valid_ORF=True;extra_copy_number=0
CM058254.1	Liftoff	exon	53632241	53632321	.	-	.	ID=exon-NM_001164171.1-39;Parent=rna-NM_001164171.1;Dbxref=GeneID:17888,GenBank:NM_001164171.1,MGI:MGI:97255;gbkey=mRNA;gene=Myh6;product=myosin%2C heavy polypeptide 6%2C cardiac muscle%2C alpha%2C transcript variant 1;tag=RefSeq Select;transcript_id=NM_001164171.1;extra_copy_number=0
CM058254.1	Liftoff	exon	53632673	53632807	.	-	.	ID=exon-NM_001164171.1-38;Parent=rna-NM_001164171.1;Dbxref=GeneID:17888,GenBank:NM_001164171.1,MGI:MGI:97255;gbkey=mRNA;gene=Myh6;product=myosin%2C heavy polypeptide 6%2C cardiac muscle%2C alpha%2C transcript variant 1;tag=RefSeq Select;transcript_id=NM_001164171.1;extra_copy_number=0
CM058254.1	Liftoff	exon	53633468	53633563	.	-	.	ID=exon-NM_001164171.1-37;Parent=rna-NM_001164171.1;Dbxref=GeneID:17888,GenBank:NM_001164171.1,MGI:MGI:97255;gbkey=mRNA;gene=Myh6;product=myosin%2C heavy polypeptide 6%2C cardiac muscle%2C alpha%2C transcript variant 1;tag=RefSeq Select;transcript_id=NM_001164171.1;extra_copy_number=0
CM058254.1	Liftoff	exon	53634598	53634873	.	-	.	ID=exon-NM_001164171.1-36;Parent=rna-NM_001164171.1;Dbxref=GeneID:17888,GenBank:NM_001164171.1,MGI:MGI:97255;gbkey=mRNA;gene=Myh6;product=myosin%2C heavy polypeptide 6%2C cardiac muscle%2C alpha%2C transcript variant 1;tag=RefSeq Select;transcript_id=NM_001164171.1;extra_copy_number=0
CM058254.1	Liftoff	exon	53634981	53635106	.	-	.	ID=exon-NM_001164171.1-35;Parent=rna-NM_001164171.1;Dbxref=GeneID:17888,GenBank:NM_001164171.1,MGI:MGI:97255;gbkey=mRNA;gene=Myh6;product=myosin%2C heavy polypeptide 6%2C cardiac muscle%2C alpha%2C transcript variant 1;tag=RefSeq Select;transcript_id=NM_001164171.1;extra_copy_number=0
CM058254.1	Liftoff	exon	53636633	53636836	.	-	.	ID=exon-NM_001164171.1-34;Parent=rna-NM_001164171.1;Dbxref=GeneID:17888,GenBank:NM_001164171.1,MGI:MGI:97255;gbkey=mRNA;gene=Myh6;product=myosin%2C heavy polypeptide 6%2C cardiac muscle%2C alpha%2C transcript variant 1;tag=RefSeq Select;transcript_id=NM_001164171.1;extra_copy_number=0
CM058254.1	Liftoff	exon	53637234	53637542	.	-	.	ID=exon-NM_001164171.1-33;Parent=rna-NM_001164171.1;Dbxref=GeneID:17888,GenBank:NM_001164171.1,MGI:MGI:97255;gbkey=mRNA;gene=Myh6;product=myosin%2C heavy polypeptide 6%2C cardiac muscle%2C alpha%2C transcript variant 1;tag=RefSeq Select;transcript_id=NM_001164171.1;extra_copy_number=0
CM058254.1	Liftoff	exon	53638401	53638525	.	-	.	ID=exon-NM_001164171.1-32;Parent=rna-NM_001164171.1;Dbxref=GeneID:17888,GenBank:NM_001164171.1,MGI:MGI:97255;gbkey=mRNA;gene=Myh6;product=myosin%2C heavy polypeptide 6%2C cardiac muscle%2C alpha%2C transcript variant 1;tag=RefSeq Select;transcript_id=NM_001164171.1;extra_copy_number=0
CM058254.1	Liftoff	exon	53638612	53638777	.	-	.	ID=exon-NM_001164171.1-31;Parent=rna-NM_001164171.1;Dbxref=GeneID:17888,GenBank:NM_001164171.1,MGI:MGI:97255;gbkey=mRNA;gene=Myh6;product=myosin%2C heavy polypeptide 6%2C cardiac muscle%2C alpha%2C transcript variant 1;tag=RefSeq Select;transcript_id=NM_001164171.1;extra_copy_number=0
CM058254.1	Liftoff	exon	53638932	53639115	.	-	.	ID=exon-NM_001164171.1-30;Parent=rna-NM_001164171.1;Dbxref=GeneID:17888,GenBank:NM_001164171.1,MGI:MGI:97255;gbkey=mRNA;gene=Myh6;product=myosin%2C heavy polypeptide 6%2C cardiac muscle%2C alpha%2C transcript variant 1;tag=RefSeq Select;transcript_id=NM_001164171.1;extra_copy_number=0
CM058254.1	Liftoff	exon	53639658	53639854	.	-	.	ID=exon-NM_001164171.1-29;Parent=rna-NM_001164171.1;Dbxref=GeneID:17888,GenBank:NM_001164171.1,MGI:MGI:97255;gbkey=mRNA;gene=Myh6;product=myosin%2C heavy polypeptide 6%2C cardiac muscle%2C alpha%2C transcript variant 1;tag=RefSeq Select;transcript_id=NM_001164171.1;extra_copy_number=0
CM058254.1	Liftoff	exon	53640165	53640283	.	-	.	ID=exon-NM_001164171.1-28;Parent=rna-NM_001164171.1;Dbxref=GeneID:17888,GenBank:NM_001164171.1,MGI:MGI:97255;gbkey=mRNA;gene=Myh6;product=myosin%2C heavy polypeptide 6%2C cardiac muscle%2C alpha%2C transcript variant 1;tag=RefSeq Select;transcript_id=NM_001164171.1;extra_copy_number=0
CM058254.1	Liftoff	exon	53640372	53640498	.	-	.	ID=exon-NM_001164171.1-27;Parent=rna-NM_001164171.1;Dbxref=GeneID:17888,GenBank:NM_001164171.1,MGI:MGI:97255;gbkey=mRNA;gene=Myh6;product=myosin%2C heavy polypeptide 6%2C cardiac muscle%2C alpha%2C transcript variant 1;tag=RefSeq Select;transcript_id=NM_001164171.1;extra_copy_number=0
CM058254.1	Liftoff	exon	53640584	53640973	.	-	.	ID=exon-NM_001164171.1-26;Parent=rna-NM_001164171.1;Dbxref=GeneID:17888,GenBank:NM_001164171.1,MGI:MGI:97255;gbkey=mRNA;gene=Myh6;product=myosin%2C heavy polypeptide 6%2C cardiac muscle%2C alpha%2C transcript variant 1;tag=RefSeq Select;transcript_id=NM_001164171.1;extra_copy_number=0
CM058254.1	Liftoff	exon	53642566	53642656	.	-	.	ID=exon-NM_001164171.1-25;Parent=rna-NM_001164171.1;Dbxref=GeneID:17888,GenBank:NM_001164171.1,MGI:MGI:97255;gbkey=mRNA;gene=Myh6;product=myosin%2C heavy polypeptide 6%2C cardiac muscle%2C alpha%2C transcript variant 1;tag=RefSeq Select;transcript_id=NM_001164171.1;extra_copy_number=0
CM058254.1	Liftoff	exon	53642894	53643039	.	-	.	ID=exon-NM_001164171.1-24;Parent=rna-NM_001164171.1;Dbxref=GeneID:17888,GenBank:NM_001164171.1,MGI:MGI:97255;gbkey=mRNA;gene=Myh6;product=myosin%2C heavy polypeptide 6%2C cardiac muscle%2C alpha%2C transcript variant 1;tag=RefSeq Select;transcript_id=NM_001164171.1;extra_copy_number=0
CM058254.1	Liftoff	exon	53643274	53643450	.	-	.	ID=exon-NM_001164171.1-23;Parent=rna-NM_001164171.1;Dbxref=GeneID:17888,GenBank:NM_001164171.1,MGI:MGI:97255;gbkey=mRNA;gene=Myh6;product=myosin%2C heavy polypeptide 6%2C cardiac muscle%2C alpha%2C transcript variant 1;tag=RefSeq Select;transcript_id=NM_001164171.1;extra_copy_number=0
CM058254.1	Liftoff	exon	53643609	53643851	.	-	.	ID=exon-NM_001164171.1-22;Parent=rna-NM_001164171.1;Dbxref=GeneID:17888,GenBank:NM_001164171.1,MGI:MGI:97255;gbkey=mRNA;gene=Myh6;product=myosin%2C heavy polypeptide 6%2C cardiac muscle%2C alpha%2C transcript variant 1;tag=RefSeq Select;transcript_id=NM_001164171.1;extra_copy_number=0
CM058254.1	Liftoff	exon	53644018	53644273	.	-	.	ID=exon-NM_001164171.1-21;Parent=rna-NM_001164171.1;Dbxref=GeneID:17888,GenBank:NM_001164171.1,MGI:MGI:97255;gbkey=mRNA;gene=Myh6;product=myosin%2C heavy polypeptide 6%2C cardiac muscle%2C alpha%2C transcript variant 1;tag=RefSeq Select;transcript_id=NM_001164171.1;extra_copy_number=0
CM058254.1	Liftoff	exon	53646824	53646960	.	-	.	ID=exon-NM_001164171.1-20;Parent=rna-NM_001164171.1;Dbxref=GeneID:17888,GenBank:NM_001164171.1,MGI:MGI:97255;gbkey=mRNA;gene=Myh6;product=myosin%2C heavy polypeptide 6%2C cardiac muscle%2C alpha%2C transcript variant 1;tag=RefSeq Select;transcript_id=NM_001164171.1;extra_copy_number=0
CM058254.1	Liftoff	exon	53647201	53647324	.	-	.	ID=exon-NM_001164171.1-19;Parent=rna-NM_001164171.1;Dbxref=GeneID:17888,GenBank:NM_001164171.1,MGI:MGI:97255;gbkey=mRNA;gene=Myh6;product=myosin%2C heavy polypeptide 6%2C cardiac muscle%2C alpha%2C transcript variant 1;tag=RefSeq Select;transcript_id=NM_001164171.1;extra_copy_number=0
CM058254.1	Liftoff	exon	53647465	53647582	.	-	.	ID=exon-NM_001164171.1-18;Parent=rna-NM_001164171.1;Dbxref=GeneID:17888,GenBank:NM_001164171.1,MGI:MGI:97255;gbkey=mRNA;gene=Myh6;product=myosin%2C heavy polypeptide 6%2C cardiac muscle%2C alpha%2C transcript variant 1;tag=RefSeq Select;transcript_id=NM_001164171.1;extra_copy_number=0
CM058254.1	Liftoff	exon	53647669	53647756	.	-	.	ID=exon-NM_001164171.1-17;Parent=rna-NM_001164171.1;Dbxref=GeneID:17888,GenBank:NM_001164171.1,MGI:MGI:97255;gbkey=mRNA;gene=Myh6;product=myosin%2C heavy polypeptide 6%2C cardiac muscle%2C alpha%2C transcript variant 1;tag=RefSeq Select;transcript_id=NM_001164171.1;extra_copy_number=0
CM058254.1	Liftoff	exon	53648082	53648152	.	-	.	ID=exon-NM_001164171.1-16;Parent=rna-NM_001164171.1;Dbxref=GeneID:17888,GenBank:NM_001164171.1,MGI:MGI:97255;gbkey=mRNA;gene=Myh6;product=myosin%2C heavy polypeptide 6%2C cardiac muscle%2C alpha%2C transcript variant 1;tag=RefSeq Select;transcript_id=NM_001164171.1;extra_copy_number=0
CM058254.1	Liftoff	exon	53648772	53649081	.	-	.	ID=exon-NM_001164171.1-15;Parent=rna-NM_001164171.1;Dbxref=GeneID:17888,GenBank:NM_001164171.1,MGI:MGI:97255;gbkey=mRNA;gene=Myh6;product=myosin%2C heavy polypeptide 6%2C cardiac muscle%2C alpha%2C transcript variant 1;tag=RefSeq Select;transcript_id=NM_001164171.1;extra_copy_number=0
CM058254.1	Liftoff	exon	53650123	53650293	.	-	.	ID=exon-NM_001164171.1-14;Parent=rna-NM_001164171.1;Dbxref=GeneID:17888,GenBank:NM_001164171.1,MGI:MGI:97255;gbkey=mRNA;gene=Myh6;product=myosin%2C heavy polypeptide 6%2C cardiac muscle%2C alpha%2C transcript variant 1;tag=RefSeq Select;transcript_id=NM_001164171.1;extra_copy_number=0
CM058254.1	Liftoff	exon	53650592	53650860	.	-	.	ID=exon-NM_001164171.1-13;Parent=rna-NM_001164171.1;Dbxref=GeneID:17888,GenBank:NM_001164171.1,MGI:MGI:97255;gbkey=mRNA;gene=Myh6;product=myosin%2C heavy polypeptide 6%2C cardiac muscle%2C alpha%2C transcript variant 1;tag=RefSeq Select;transcript_id=NM_001164171.1;extra_copy_number=0
CM058254.1	Liftoff	exon	53651267	53651405	.	-	.	ID=exon-NM_001164171.1-12;Parent=rna-NM_001164171.1;Dbxref=GeneID:17888,GenBank:NM_001164171.1,MGI:MGI:97255;gbkey=mRNA;gene=Myh6;product=myosin%2C heavy polypeptide 6%2C cardiac muscle%2C alpha%2C transcript variant 1;tag=RefSeq Select;transcript_id=NM_001164171.1;extra_copy_number=0
CM058254.1	Liftoff	exon	53651489	53651592	.	-	.	ID=exon-NM_001164171.1-11;Parent=rna-NM_001164171.1;Dbxref=GeneID:17888,GenBank:NM_001164171.1,MGI:MGI:97255;gbkey=mRNA;gene=Myh6;product=myosin%2C heavy polypeptide 6%2C cardiac muscle%2C alpha%2C transcript variant 1;tag=RefSeq Select;transcript_id=NM_001164171.1;extra_copy_number=0
CM058254.1	Liftoff	exon	53652051	53652149	.	-	.	ID=exon-NM_001164171.1-10;Parent=rna-NM_001164171.1;Dbxref=GeneID:17888,GenBank:NM_001164171.1,MGI:MGI:97255;gbkey=mRNA;gene=Myh6;product=myosin%2C heavy polypeptide 6%2C cardiac muscle%2C alpha%2C transcript variant 1;tag=RefSeq Select;transcript_id=NM_001164171.1;extra_copy_number=0
CM058254.1	Liftoff	exon	53652376	53652439	.	-	.	ID=exon-NM_001164171.1-9;Parent=rna-NM_001164171.1;Dbxref=GeneID:17888,GenBank:NM_001164171.1,MGI:MGI:97255;gbkey=mRNA;gene=Myh6;product=myosin%2C heavy polypeptide 6%2C cardiac muscle%2C alpha%2C transcript variant 1;tag=RefSeq Select;transcript_id=NM_001164171.1;extra_copy_number=0
CM058254.1	Liftoff	exon	53653008	53653100	.	-	.	ID=exon-NM_001164171.1-8;Parent=rna-NM_001164171.1;Dbxref=GeneID:17888,GenBank:NM_001164171.1,MGI:MGI:97255;gbkey=mRNA;gene=Myh6;product=myosin%2C heavy polypeptide 6%2C cardiac muscle%2C alpha%2C transcript variant 1;tag=RefSeq Select;transcript_id=NM_001164171.1;extra_copy_number=0
CM058254.1	Liftoff	exon	53653343	53653454	.	-	.	ID=exon-NM_001164171.1-7;Parent=rna-NM_001164171.1;Dbxref=GeneID:17888,GenBank:NM_001164171.1,MGI:MGI:97255;gbkey=mRNA;gene=Myh6;product=myosin%2C heavy polypeptide 6%2C cardiac muscle%2C alpha%2C transcript variant 1;tag=RefSeq Select;transcript_id=NM_001164171.1;extra_copy_number=0
CM058254.1	Liftoff	exon	53653702	53653729	.	-	.	ID=exon-NM_001164171.1-6;Parent=rna-NM_001164171.1;Dbxref=GeneID:17888,GenBank:NM_001164171.1,MGI:MGI:97255;gbkey=mRNA;gene=Myh6;product=myosin%2C heavy polypeptide 6%2C cardiac muscle%2C alpha%2C transcript variant 1;tag=RefSeq Select;transcript_id=NM_001164171.1;extra_copy_number=0
CM058254.1	Liftoff	exon	53653824	53653980	.	-	.	ID=exon-NM_001164171.1-5;Parent=rna-NM_001164171.1;Dbxref=GeneID:17888,GenBank:NM_001164171.1,MGI:MGI:97255;gbkey=mRNA;gene=Myh6;product=myosin%2C heavy polypeptide 6%2C cardiac muscle%2C alpha%2C transcript variant 1;tag=RefSeq Select;transcript_id=NM_001164171.1;extra_copy_number=0
CM058254.1	Liftoff	exon	53654218	53654361	.	-	.	ID=exon-NM_001164171.1-4;Parent=rna-NM_001164171.1;Dbxref=GeneID:17888,GenBank:NM_001164171.1,MGI:MGI:97255;gbkey=mRNA;gene=Myh6;product=myosin%2C heavy polypeptide 6%2C cardiac muscle%2C alpha%2C transcript variant 1;tag=RefSeq Select;transcript_id=NM_001164171.1;extra_copy_number=0
CM058254.1	Liftoff	exon	53655582	53655797	.	-	.	ID=exon-NM_001164171.1-3;Parent=rna-NM_001164171.1;Dbxref=GeneID:17888,GenBank:NM_001164171.1,MGI:MGI:97255;gbkey=mRNA;gene=Myh6;product=myosin%2C heavy polypeptide 6%2C cardiac muscle%2C alpha%2C transcript variant 1;tag=RefSeq Select;transcript_id=NM_001164171.1;extra_copy_number=0
CM058254.1	Liftoff	exon	53656089	53656221	.	-	.	ID=exon-NM_001164171.1-2;Parent=rna-NM_001164171.1;Dbxref=GeneID:17888,GenBank:NM_001164171.1,MGI:MGI:97255;gbkey=mRNA;gene=Myh6;product=myosin%2C heavy polypeptide 6%2C cardiac muscle%2C alpha%2C transcript variant 1;tag=RefSeq Select;transcript_id=NM_001164171.1;extra_copy_number=0
CM058254.1	Liftoff	exon	53656872	53656925	.	-	.	ID=exon-NM_001164171.1-1;Parent=rna-NM_001164171.1;Dbxref=GeneID:17888,GenBank:NM_001164171.1,MGI:MGI:97255;gbkey=mRNA;gene=Myh6;product=myosin%2C heavy polypeptide 6%2C cardiac muscle%2C alpha%2C transcript variant 1;tag=RefSeq Select;transcript_id=NM_001164171.1;extra_copy_number=0
CM058254.1	Liftoff	CDS	53632301	53632321	.	-	.	ID=cds-NP_001157643.1;Parent=rna-NM_001164171.1;Dbxref=CCDS:CCDS36927.1,GeneID:17888,GenBank:NP_001157643.1,MGI:MGI:97255;Name=NP_001157643.1;gbkey=CDS;gene=Myh6;product=myosin-6;protein_id=NP_001157643.1;tag=RefSeq Select;extra_copy_number=0
CM058254.1	Liftoff	CDS	53632673	53632807	.	-	.	ID=cds-NP_001157643.1;Parent=rna-NM_001164171.1;Dbxref=CCDS:CCDS36927.1,GeneID:17888,GenBank:NP_001157643.1,MGI:MGI:97255;Name=NP_001157643.1;gbkey=CDS;gene=Myh6;product=myosin-6;protein_id=NP_001157643.1;tag=RefSeq Select;extra_copy_number=0
CM058254.1	Liftoff	CDS	53633468	53633563	.	-	.	ID=cds-NP_001157643.1;Parent=rna-NM_001164171.1;Dbxref=CCDS:CCDS36927.1,GeneID:17888,GenBank:NP_001157643.1,MGI:MGI:97255;Name=NP_001157643.1;gbkey=CDS;gene=Myh6;product=myosin-6;protein_id=NP_001157643.1;tag=RefSeq Select;extra_copy_number=0
CM058254.1	Liftoff	CDS	53634598	53634873	.	-	.	ID=cds-NP_001157643.1;Parent=rna-NM_001164171.1;Dbxref=CCDS:CCDS36927.1,GeneID:17888,GenBank:NP_001157643.1,MGI:MGI:97255;Name=NP_001157643.1;gbkey=CDS;gene=Myh6;product=myosin-6;protein_id=NP_001157643.1;tag=RefSeq Select;extra_copy_number=0
CM058254.1	Liftoff	CDS	53634981	53635106	.	-	.	ID=cds-NP_001157643.1;Parent=rna-NM_001164171.1;Dbxref=CCDS:CCDS36927.1,GeneID:17888,GenBank:NP_001157643.1,MGI:MGI:97255;Name=NP_001157643.1;gbkey=CDS;gene=Myh6;product=myosin-6;protein_id=NP_001157643.1;tag=RefSeq Select;extra_copy_number=0
CM058254.1	Liftoff	CDS	53636633	53636836	.	-	.	ID=cds-NP_001157643.1;Parent=rna-NM_001164171.1;Dbxref=CCDS:CCDS36927.1,GeneID:17888,GenBank:NP_001157643.1,MGI:MGI:97255;Name=NP_001157643.1;gbkey=CDS;gene=Myh6;product=myosin-6;protein_id=NP_001157643.1;tag=RefSeq Select;extra_copy_number=0
CM058254.1	Liftoff	CDS	53637234	53637542	.	-	.	ID=cds-NP_001157643.1;Parent=rna-NM_001164171.1;Dbxref=CCDS:CCDS36927.1,GeneID:17888,GenBank:NP_001157643.1,MGI:MGI:97255;Name=NP_001157643.1;gbkey=CDS;gene=Myh6;product=myosin-6;protein_id=NP_001157643.1;tag=RefSeq Select;extra_copy_number=0
CM058254.1	Liftoff	CDS	53638401	53638525	.	-	.	ID=cds-NP_001157643.1;Parent=rna-NM_001164171.1;Dbxref=CCDS:CCDS36927.1,GeneID:17888,GenBank:NP_001157643.1,MGI:MGI:97255;Name=NP_001157643.1;gbkey=CDS;gene=Myh6;product=myosin-6;protein_id=NP_001157643.1;tag=RefSeq Select;extra_copy_number=0
CM058254.1	Liftoff	CDS	53638612	53638777	.	-	.	ID=cds-NP_001157643.1;Parent=rna-NM_001164171.1;Dbxref=CCDS:CCDS36927.1,GeneID:17888,GenBank:NP_001157643.1,MGI:MGI:97255;Name=NP_001157643.1;gbkey=CDS;gene=Myh6;product=myosin-6;protein_id=NP_001157643.1;tag=RefSeq Select;extra_copy_number=0
CM058254.1	Liftoff	CDS	53638932	53639115	.	-	.	ID=cds-NP_001157643.1;Parent=rna-NM_001164171.1;Dbxref=CCDS:CCDS36927.1,GeneID:17888,GenBank:NP_001157643.1,MGI:MGI:97255;Name=NP_001157643.1;gbkey=CDS;gene=Myh6;product=myosin-6;protein_id=NP_001157643.1;tag=RefSeq Select;extra_copy_number=0
CM058254.1	Liftoff	CDS	53639658	53639854	.	-	.	ID=cds-NP_001157643.1;Parent=rna-NM_001164171.1;Dbxref=CCDS:CCDS36927.1,GeneID:17888,GenBank:NP_001157643.1,MGI:MGI:97255;Name=NP_001157643.1;gbkey=CDS;gene=Myh6;product=myosin-6;protein_id=NP_001157643.1;tag=RefSeq Select;extra_copy_number=0
CM058254.1	Liftoff	CDS	53640165	53640283	.	-	.	ID=cds-NP_001157643.1;Parent=rna-NM_001164171.1;Dbxref=CCDS:CCDS36927.1,GeneID:17888,GenBank:NP_001157643.1,MGI:MGI:97255;Name=NP_001157643.1;gbkey=CDS;gene=Myh6;product=myosin-6;protein_id=NP_001157643.1;tag=RefSeq Select;extra_copy_number=0
CM058254.1	Liftoff	CDS	53640372	53640498	.	-	.	ID=cds-NP_001157643.1;Parent=rna-NM_001164171.1;Dbxref=CCDS:CCDS36927.1,GeneID:17888,GenBank:NP_001157643.1,MGI:MGI:97255;Name=NP_001157643.1;gbkey=CDS;gene=Myh6;product=myosin-6;protein_id=NP_001157643.1;tag=RefSeq Select;extra_copy_number=0
CM058254.1	Liftoff	CDS	53640584	53640973	.	-	.	ID=cds-NP_001157643.1;Parent=rna-NM_001164171.1;Dbxref=CCDS:CCDS36927.1,GeneID:17888,GenBank:NP_001157643.1,MGI:MGI:97255;Name=NP_001157643.1;gbkey=CDS;gene=Myh6;product=myosin-6;protein_id=NP_001157643.1;tag=RefSeq Select;extra_copy_number=0
CM058254.1	Liftoff	CDS	53642566	53642656	.	-	.	ID=cds-NP_001157643.1;Parent=rna-NM_001164171.1;Dbxref=CCDS:CCDS36927.1,GeneID:17888,GenBank:NP_001157643.1,MGI:MGI:97255;Name=NP_001157643.1;gbkey=CDS;gene=Myh6;product=myosin-6;protein_id=NP_001157643.1;tag=RefSeq Select;extra_copy_number=0
CM058254.1	Liftoff	CDS	53642894	53643039	.	-	.	ID=cds-NP_001157643.1;Parent=rna-NM_001164171.1;Dbxref=CCDS:CCDS36927.1,GeneID:17888,GenBank:NP_001157643.1,MGI:MGI:97255;Name=NP_001157643.1;gbkey=CDS;gene=Myh6;product=myosin-6;protein_id=NP_001157643.1;tag=RefSeq Select;extra_copy_number=0
CM058254.1	Liftoff	CDS	53643274	53643450	.	-	.	ID=cds-NP_001157643.1;Parent=rna-NM_001164171.1;Dbxref=CCDS:CCDS36927.1,GeneID:17888,GenBank:NP_001157643.1,MGI:MGI:97255;Name=NP_001157643.1;gbkey=CDS;gene=Myh6;product=myosin-6;protein_id=NP_001157643.1;tag=RefSeq Select;extra_copy_number=0
CM058254.1	Liftoff	CDS	53643609	53643851	.	-	.	ID=cds-NP_001157643.1;Parent=rna-NM_001164171.1;Dbxref=CCDS:CCDS36927.1,GeneID:17888,GenBank:NP_001157643.1,MGI:MGI:97255;Name=NP_001157643.1;gbkey=CDS;gene=Myh6;product=myosin-6;protein_id=NP_001157643.1;tag=RefSeq Select;extra_copy_number=0
CM058254.1	Liftoff	CDS	53644018	53644273	.	-	.	ID=cds-NP_001157643.1;Parent=rna-NM_001164171.1;Dbxref=CCDS:CCDS36927.1,GeneID:17888,GenBank:NP_001157643.1,MGI:MGI:97255;Name=NP_001157643.1;gbkey=CDS;gene=Myh6;product=myosin-6;protein_id=NP_001157643.1;tag=RefSeq Select;extra_copy_number=0
CM058254.1	Liftoff	CDS	53646824	53646960	.	-	.	ID=cds-NP_001157643.1;Parent=rna-NM_001164171.1;Dbxref=CCDS:CCDS36927.1,GeneID:17888,GenBank:NP_001157643.1,MGI:MGI:97255;Name=NP_001157643.1;gbkey=CDS;gene=Myh6;product=myosin-6;protein_id=NP_001157643.1;tag=RefSeq Select;extra_copy_number=0
CM058254.1	Liftoff	CDS	53647201	53647324	.	-	.	ID=cds-NP_001157643.1;Parent=rna-NM_001164171.1;Dbxref=CCDS:CCDS36927.1,GeneID:17888,GenBank:NP_001157643.1,MGI:MGI:97255;Name=NP_001157643.1;gbkey=CDS;gene=Myh6;product=myosin-6;protein_id=NP_001157643.1;tag=RefSeq Select;extra_copy_number=0
CM058254.1	Liftoff	CDS	53647465	53647582	.	-	.	ID=cds-NP_001157643.1;Parent=rna-NM_001164171.1;Dbxref=CCDS:CCDS36927.1,GeneID:17888,GenBank:NP_001157643.1,MGI:MGI:97255;Name=NP_001157643.1;gbkey=CDS;gene=Myh6;product=myosin-6;protein_id=NP_001157643.1;tag=RefSeq Select;extra_copy_number=0
CM058254.1	Liftoff	CDS	53647669	53647756	.	-	.	ID=cds-NP_001157643.1;Parent=rna-NM_001164171.1;Dbxref=CCDS:CCDS36927.1,GeneID:17888,GenBank:NP_001157643.1,MGI:MGI:97255;Name=NP_001157643.1;gbkey=CDS;gene=Myh6;product=myosin-6;protein_id=NP_001157643.1;tag=RefSeq Select;extra_copy_number=0
CM058254.1	Liftoff	CDS	53648082	53648152	.	-	.	ID=cds-NP_001157643.1;Parent=rna-NM_001164171.1;Dbxref=CCDS:CCDS36927.1,GeneID:17888,GenBank:NP_001157643.1,MGI:MGI:97255;Name=NP_001157643.1;gbkey=CDS;gene=Myh6;product=myosin-6;protein_id=NP_001157643.1;tag=RefSeq Select;extra_copy_number=0
CM058254.1	Liftoff	CDS	53648772	53649081	.	-	.	ID=cds-NP_001157643.1;Parent=rna-NM_001164171.1;Dbxref=CCDS:CCDS36927.1,GeneID:17888,GenBank:NP_001157643.1,MGI:MGI:97255;Name=NP_001157643.1;gbkey=CDS;gene=Myh6;product=myosin-6;protein_id=NP_001157643.1;tag=RefSeq Select;extra_copy_number=0
CM058254.1	Liftoff	CDS	53650123	53650293	.	-	.	ID=cds-NP_001157643.1;Parent=rna-NM_001164171.1;Dbxref=CCDS:CCDS36927.1,GeneID:17888,GenBank:NP_001157643.1,MGI:MGI:97255;Name=NP_001157643.1;gbkey=CDS;gene=Myh6;product=myosin-6;protein_id=NP_001157643.1;tag=RefSeq Select;extra_copy_number=0
CM058254.1	Liftoff	CDS	53650592	53650860	.	-	.	ID=cds-NP_001157643.1;Parent=rna-NM_001164171.1;Dbxref=CCDS:CCDS36927.1,GeneID:17888,GenBank:NP_001157643.1,MGI:MGI:97255;Name=NP_001157643.1;gbkey=CDS;gene=Myh6;product=myosin-6;protein_id=NP_001157643.1;tag=RefSeq Select;extra_copy_number=0
CM058254.1	Liftoff	CDS	53651267	53651405	.	-	.	ID=cds-NP_001157643.1;Parent=rna-NM_001164171.1;Dbxref=CCDS:CCDS36927.1,GeneID:17888,GenBank:NP_001157643.1,MGI:MGI:97255;Name=NP_001157643.1;gbkey=CDS;gene=Myh6;product=myosin-6;protein_id=NP_001157643.1;tag=RefSeq Select;extra_copy_number=0
CM058254.1	Liftoff	CDS	53651489	53651592	.	-	.	ID=cds-NP_001157643.1;Parent=rna-NM_001164171.1;Dbxref=CCDS:CCDS36927.1,GeneID:17888,GenBank:NP_001157643.1,MGI:MGI:97255;Name=NP_001157643.1;gbkey=CDS;gene=Myh6;product=myosin-6;protein_id=NP_001157643.1;tag=RefSeq Select;extra_copy_number=0
CM058254.1	Liftoff	CDS	53652051	53652149	.	-	.	ID=cds-NP_001157643.1;Parent=rna-NM_001164171.1;Dbxref=CCDS:CCDS36927.1,GeneID:17888,GenBank:NP_001157643.1,MGI:MGI:97255;Name=NP_001157643.1;gbkey=CDS;gene=Myh6;product=myosin-6;protein_id=NP_001157643.1;tag=RefSeq Select;extra_copy_number=0
CM058254.1	Liftoff	CDS	53652376	53652439	.	-	.	ID=cds-NP_001157643.1;Parent=rna-NM_001164171.1;Dbxref=CCDS:CCDS36927.1,GeneID:17888,GenBank:NP_001157643.1,MGI:MGI:97255;Name=NP_001157643.1;gbkey=CDS;gene=Myh6;product=myosin-6;protein_id=NP_001157643.1;tag=RefSeq Select;extra_copy_number=0
CM058254.1	Liftoff	CDS	53653008	53653100	.	-	.	ID=cds-NP_001157643.1;Parent=rna-NM_001164171.1;Dbxref=CCDS:CCDS36927.1,GeneID:17888,GenBank:NP_001157643.1,MGI:MGI:97255;Name=NP_001157643.1;gbkey=CDS;gene=Myh6;product=myosin-6;protein_id=NP_001157643.1;tag=RefSeq Select;extra_copy_number=0
CM058254.1	Liftoff	CDS	53653343	53653454	.	-	.	ID=cds-NP_001157643.1;Parent=rna-NM_001164171.1;Dbxref=CCDS:CCDS36927.1,GeneID:17888,GenBank:NP_001157643.1,MGI:MGI:97255;Name=NP_001157643.1;gbkey=CDS;gene=Myh6;product=myosin-6;protein_id=NP_001157643.1;tag=RefSeq Select;extra_copy_number=0
CM058254.1	Liftoff	CDS	53653702	53653729	.	-	.	ID=cds-NP_001157643.1;Parent=rna-NM_001164171.1;Dbxref=CCDS:CCDS36927.1,GeneID:17888,GenBank:NP_001157643.1,MGI:MGI:97255;Name=NP_001157643.1;gbkey=CDS;gene=Myh6;product=myosin-6;protein_id=NP_001157643.1;tag=RefSeq Select;extra_copy_number=0
CM058254.1	Liftoff	CDS	53653824	53653980	.	-	.	ID=cds-NP_001157643.1;Parent=rna-NM_001164171.1;Dbxref=CCDS:CCDS36927.1,GeneID:17888,GenBank:NP_001157643.1,MGI:MGI:97255;Name=NP_001157643.1;gbkey=CDS;gene=Myh6;product=myosin-6;protein_id=NP_001157643.1;tag=RefSeq Select;extra_copy_number=0
CM058254.1	Liftoff	CDS	53654218	53654361	.	-	.	ID=cds-NP_001157643.1;Parent=rna-NM_001164171.1;Dbxref=CCDS:CCDS36927.1,GeneID:17888,GenBank:NP_001157643.1,MGI:MGI:97255;Name=NP_001157643.1;gbkey=CDS;gene=Myh6;product=myosin-6;protein_id=NP_001157643.1;tag=RefSeq Select;extra_copy_number=0
CM058254.1	Liftoff	CDS	53655582	53655782	.	-	.	ID=cds-NP_001157643.1;Parent=rna-NM_001164171.1;Dbxref=CCDS:CCDS36927.1,GeneID:17888,GenBank:NP_001157643.1,MGI:MGI:97255;Name=NP_001157643.1;gbkey=CDS;gene=Myh6;product=myosin-6;protein_id=NP_001157643.1;tag=RefSeq Select;extra_copy_number=0
CM058254.1	Liftoff	mRNA	53632241	53656925	.	-	.	ID=rna-NM_010856.4;Parent=gene-Myh6;Dbxref=GeneID:17888,GenBank:NM_010856.4,MGI:MGI:97255;Name=NM_010856.4;gbkey=mRNA;gene=Myh6;product=myosin%2C heavy polypeptide 6%2C cardiac muscle%2C alpha%2C transcript variant 2;transcript_id=NM_010856.4;matches_ref_protein=True;valid_ORF=True;extra_copy_number=0
CM058254.1	Liftoff	exon	53632241	53632321	.	-	.	ID=exon-NM_010856.4-39;Parent=rna-NM_010856.4;Dbxref=GeneID:17888,GenBank:NM_010856.4,MGI:MGI:97255;gbkey=mRNA;gene=Myh6;product=myosin%2C heavy polypeptide 6%2C cardiac muscle%2C alpha%2C transcript variant 2;transcript_id=NM_010856.4;extra_copy_number=0
CM058254.1	Liftoff	exon	53632673	53632807	.	-	.	ID=exon-NM_010856.4-38;Parent=rna-NM_010856.4;Dbxref=GeneID:17888,GenBank:NM_010856.4,MGI:MGI:97255;gbkey=mRNA;gene=Myh6;product=myosin%2C heavy polypeptide 6%2C cardiac muscle%2C alpha%2C transcript variant 2;transcript_id=NM_010856.4;extra_copy_number=0
CM058254.1	Liftoff	exon	53633468	53633563	.	-	.	ID=exon-NM_010856.4-37;Parent=rna-NM_010856.4;Dbxref=GeneID:17888,GenBank:NM_010856.4,MGI:MGI:97255;gbkey=mRNA;gene=Myh6;product=myosin%2C heavy polypeptide 6%2C cardiac muscle%2C alpha%2C transcript variant 2;transcript_id=NM_010856.4;extra_copy_number=0
CM058254.1	Liftoff	exon	53634598	53634873	.	-	.	ID=exon-NM_010856.4-36;Parent=rna-NM_010856.4;Dbxref=GeneID:17888,GenBank:NM_010856.4,MGI:MGI:97255;gbkey=mRNA;gene=Myh6;product=myosin%2C heavy polypeptide 6%2C cardiac muscle%2C alpha%2C transcript variant 2;transcript_id=NM_010856.4;extra_copy_number=0
CM058254.1	Liftoff	exon	53634981	53635106	.	-	.	ID=exon-NM_010856.4-35;Parent=rna-NM_010856.4;Dbxref=GeneID:17888,GenBank:NM_010856.4,MGI:MGI:97255;gbkey=mRNA;gene=Myh6;product=myosin%2C heavy polypeptide 6%2C cardiac muscle%2C alpha%2C transcript variant 2;transcript_id=NM_010856.4;extra_copy_number=0
CM058254.1	Liftoff	exon	53636633	53636836	.	-	.	ID=exon-NM_010856.4-34;Parent=rna-NM_010856.4;Dbxref=GeneID:17888,GenBank:NM_010856.4,MGI:MGI:97255;gbkey=mRNA;gene=Myh6;product=myosin%2C heavy polypeptide 6%2C cardiac muscle%2C alpha%2C transcript variant 2;transcript_id=NM_010856.4;extra_copy_number=0
CM058254.1	Liftoff	exon	53637234	53637542	.	-	.	ID=exon-NM_010856.4-33;Parent=rna-NM_010856.4;Dbxref=GeneID:17888,GenBank:NM_010856.4,MGI:MGI:97255;gbkey=mRNA;gene=Myh6;product=myosin%2C heavy polypeptide 6%2C cardiac muscle%2C alpha%2C transcript variant 2;transcript_id=NM_010856.4;extra_copy_number=0
CM058254.1	Liftoff	exon	53638401	53638525	.	-	.	ID=exon-NM_010856.4-32;Parent=rna-NM_010856.4;Dbxref=GeneID:17888,GenBank:NM_010856.4,MGI:MGI:97255;gbkey=mRNA;gene=Myh6;product=myosin%2C heavy polypeptide 6%2C cardiac muscle%2C alpha%2C transcript variant 2;transcript_id=NM_010856.4;extra_copy_number=0
CM058254.1	Liftoff	exon	53638612	53638777	.	-	.	ID=exon-NM_010856.4-31;Parent=rna-NM_010856.4;Dbxref=GeneID:17888,GenBank:NM_010856.4,MGI:MGI:97255;gbkey=mRNA;gene=Myh6;product=myosin%2C heavy polypeptide 6%2C cardiac muscle%2C alpha%2C transcript variant 2;transcript_id=NM_010856.4;extra_copy_number=0
CM058254.1	Liftoff	exon	53638932	53639115	.	-	.	ID=exon-NM_010856.4-30;Parent=rna-NM_010856.4;Dbxref=GeneID:17888,GenBank:NM_010856.4,MGI:MGI:97255;gbkey=mRNA;gene=Myh6;product=myosin%2C heavy polypeptide 6%2C cardiac muscle%2C alpha%2C transcript variant 2;transcript_id=NM_010856.4;extra_copy_number=0
CM058254.1	Liftoff	exon	53639658	53639854	.	-	.	ID=exon-NM_010856.4-29;Parent=rna-NM_010856.4;Dbxref=GeneID:17888,GenBank:NM_010856.4,MGI:MGI:97255;gbkey=mRNA;gene=Myh6;product=myosin%2C heavy polypeptide 6%2C cardiac muscle%2C alpha%2C transcript variant 2;transcript_id=NM_010856.4;extra_copy_number=0
CM058254.1	Liftoff	exon	53640165	53640283	.	-	.	ID=exon-NM_010856.4-28;Parent=rna-NM_010856.4;Dbxref=GeneID:17888,GenBank:NM_010856.4,MGI:MGI:97255;gbkey=mRNA;gene=Myh6;product=myosin%2C heavy polypeptide 6%2C cardiac muscle%2C alpha%2C transcript variant 2;transcript_id=NM_010856.4;extra_copy_number=0
CM058254.1	Liftoff	exon	53640372	53640498	.	-	.	ID=exon-NM_010856.4-27;Parent=rna-NM_010856.4;Dbxref=GeneID:17888,GenBank:NM_010856.4,MGI:MGI:97255;gbkey=mRNA;gene=Myh6;product=myosin%2C heavy polypeptide 6%2C cardiac muscle%2C alpha%2C transcript variant 2;transcript_id=NM_010856.4;extra_copy_number=0
CM058254.1	Liftoff	exon	53640584	53640973	.	-	.	ID=exon-NM_010856.4-26;Parent=rna-NM_010856.4;Dbxref=GeneID:17888,GenBank:NM_010856.4,MGI:MGI:97255;gbkey=mRNA;gene=Myh6;product=myosin%2C heavy polypeptide 6%2C cardiac muscle%2C alpha%2C transcript variant 2;transcript_id=NM_010856.4;extra_copy_number=0
CM058254.1	Liftoff	exon	53642566	53642656	.	-	.	ID=exon-NM_010856.4-25;Parent=rna-NM_010856.4;Dbxref=GeneID:17888,GenBank:NM_010856.4,MGI:MGI:97255;gbkey=mRNA;gene=Myh6;product=myosin%2C heavy polypeptide 6%2C cardiac muscle%2C alpha%2C transcript variant 2;transcript_id=NM_010856.4;extra_copy_number=0
CM058254.1	Liftoff	exon	53642894	53643039	.	-	.	ID=exon-NM_010856.4-24;Parent=rna-NM_010856.4;Dbxref=GeneID:17888,GenBank:NM_010856.4,MGI:MGI:97255;gbkey=mRNA;gene=Myh6;product=myosin%2C heavy polypeptide 6%2C cardiac muscle%2C alpha%2C transcript variant 2;transcript_id=NM_010856.4;extra_copy_number=0
CM058254.1	Liftoff	exon	53643274	53643450	.	-	.	ID=exon-NM_010856.4-23;Parent=rna-NM_010856.4;Dbxref=GeneID:17888,GenBank:NM_010856.4,MGI:MGI:97255;gbkey=mRNA;gene=Myh6;product=myosin%2C heavy polypeptide 6%2C cardiac muscle%2C alpha%2C transcript variant 2;transcript_id=NM_010856.4;extra_copy_number=0
CM058254.1	Liftoff	exon	53643609	53643851	.	-	.	ID=exon-NM_010856.4-22;Parent=rna-NM_010856.4;Dbxref=GeneID:17888,GenBank:NM_010856.4,MGI:MGI:97255;gbkey=mRNA;gene=Myh6;product=myosin%2C heavy polypeptide 6%2C cardiac muscle%2C alpha%2C transcript variant 2;transcript_id=NM_010856.4;extra_copy_number=0
CM058254.1	Liftoff	exon	53644018	53644273	.	-	.	ID=exon-NM_010856.4-21;Parent=rna-NM_010856.4;Dbxref=GeneID:17888,GenBank:NM_010856.4,MGI:MGI:97255;gbkey=mRNA;gene=Myh6;product=myosin%2C heavy polypeptide 6%2C cardiac muscle%2C alpha%2C transcript variant 2;transcript_id=NM_010856.4;extra_copy_number=0
CM058254.1	Liftoff	exon	53646824	53646960	.	-	.	ID=exon-NM_010856.4-20;Parent=rna-NM_010856.4;Dbxref=GeneID:17888,GenBank:NM_010856.4,MGI:MGI:97255;gbkey=mRNA;gene=Myh6;product=myosin%2C heavy polypeptide 6%2C cardiac muscle%2C alpha%2C transcript variant 2;transcript_id=NM_010856.4;extra_copy_number=0
CM058254.1	Liftoff	exon	53647201	53647324	.	-	.	ID=exon-NM_010856.4-19;Parent=rna-NM_010856.4;Dbxref=GeneID:17888,GenBank:NM_010856.4,MGI:MGI:97255;gbkey=mRNA;gene=Myh6;product=myosin%2C heavy polypeptide 6%2C cardiac muscle%2C alpha%2C transcript variant 2;transcript_id=NM_010856.4;extra_copy_number=0
CM058254.1	Liftoff	exon	53647465	53647582	.	-	.	ID=exon-NM_010856.4-18;Parent=rna-NM_010856.4;Dbxref=GeneID:17888,GenBank:NM_010856.4,MGI:MGI:97255;gbkey=mRNA;gene=Myh6;product=myosin%2C heavy polypeptide 6%2C cardiac muscle%2C alpha%2C transcript variant 2;transcript_id=NM_010856.4;extra_copy_number=0
CM058254.1	Liftoff	exon	53647669	53647756	.	-	.	ID=exon-NM_010856.4-17;Parent=rna-NM_010856.4;Dbxref=GeneID:17888,GenBank:NM_010856.4,MGI:MGI:97255;gbkey=mRNA;gene=Myh6;product=myosin%2C heavy polypeptide 6%2C cardiac muscle%2C alpha%2C transcript variant 2;transcript_id=NM_010856.4;extra_copy_number=0
CM058254.1	Liftoff	exon	53648082	53648152	.	-	.	ID=exon-NM_010856.4-16;Parent=rna-NM_010856.4;Dbxref=GeneID:17888,GenBank:NM_010856.4,MGI:MGI:97255;gbkey=mRNA;gene=Myh6;product=myosin%2C heavy polypeptide 6%2C cardiac muscle%2C alpha%2C transcript variant 2;transcript_id=NM_010856.4;extra_copy_number=0
CM058254.1	Liftoff	exon	53648772	53649081	.	-	.	ID=exon-NM_010856.4-15;Parent=rna-NM_010856.4;Dbxref=GeneID:17888,GenBank:NM_010856.4,MGI:MGI:97255;gbkey=mRNA;gene=Myh6;product=myosin%2C heavy polypeptide 6%2C cardiac muscle%2C alpha%2C transcript variant 2;transcript_id=NM_010856.4;extra_copy_number=0
CM058254.1	Liftoff	exon	53650123	53650293	.	-	.	ID=exon-NM_010856.4-14;Parent=rna-NM_010856.4;Dbxref=GeneID:17888,GenBank:NM_010856.4,MGI:MGI:97255;gbkey=mRNA;gene=Myh6;product=myosin%2C heavy polypeptide 6%2C cardiac muscle%2C alpha%2C transcript variant 2;transcript_id=NM_010856.4;extra_copy_number=0
CM058254.1	Liftoff	exon	53650592	53650860	.	-	.	ID=exon-NM_010856.4-13;Parent=rna-NM_010856.4;Dbxref=GeneID:17888,GenBank:NM_010856.4,MGI:MGI:97255;gbkey=mRNA;gene=Myh6;product=myosin%2C heavy polypeptide 6%2C cardiac muscle%2C alpha%2C transcript variant 2;transcript_id=NM_010856.4;extra_copy_number=0
CM058254.1	Liftoff	exon	53651267	53651405	.	-	.	ID=exon-NM_010856.4-12;Parent=rna-NM_010856.4;Dbxref=GeneID:17888,GenBank:NM_010856.4,MGI:MGI:97255;gbkey=mRNA;gene=Myh6;product=myosin%2C heavy polypeptide 6%2C cardiac muscle%2C alpha%2C transcript variant 2;transcript_id=NM_010856.4;extra_copy_number=0
CM058254.1	Liftoff	exon	53651489	53651592	.	-	.	ID=exon-NM_010856.4-11;Parent=rna-NM_010856.4;Dbxref=GeneID:17888,GenBank:NM_010856.4,MGI:MGI:97255;gbkey=mRNA;gene=Myh6;product=myosin%2C heavy polypeptide 6%2C cardiac muscle%2C alpha%2C transcript variant 2;transcript_id=NM_010856.4;extra_copy_number=0
CM058254.1	Liftoff	exon	53652051	53652149	.	-	.	ID=exon-NM_010856.4-10;Parent=rna-NM_010856.4;Dbxref=GeneID:17888,GenBank:NM_010856.4,MGI:MGI:97255;gbkey=mRNA;gene=Myh6;product=myosin%2C heavy polypeptide 6%2C cardiac muscle%2C alpha%2C transcript variant 2;transcript_id=NM_010856.4;extra_copy_number=0
CM058254.1	Liftoff	exon	53652376	53652439	.	-	.	ID=exon-NM_010856.4-9;Parent=rna-NM_010856.4;Dbxref=GeneID:17888,GenBank:NM_010856.4,MGI:MGI:97255;gbkey=mRNA;gene=Myh6;product=myosin%2C heavy polypeptide 6%2C cardiac muscle%2C alpha%2C transcript variant 2;transcript_id=NM_010856.4;extra_copy_number=0
CM058254.1	Liftoff	exon	53653008	53653100	.	-	.	ID=exon-NM_010856.4-8;Parent=rna-NM_010856.4;Dbxref=GeneID:17888,GenBank:NM_010856.4,MGI:MGI:97255;gbkey=mRNA;gene=Myh6;product=myosin%2C heavy polypeptide 6%2C cardiac muscle%2C alpha%2C transcript variant 2;transcript_id=NM_010856.4;extra_copy_number=0
CM058254.1	Liftoff	exon	53653343	53653454	.	-	.	ID=exon-NM_010856.4-7;Parent=rna-NM_010856.4;Dbxref=GeneID:17888,GenBank:NM_010856.4,MGI:MGI:97255;gbkey=mRNA;gene=Myh6;product=myosin%2C heavy polypeptide 6%2C cardiac muscle%2C alpha%2C transcript variant 2;transcript_id=NM_010856.4;extra_copy_number=0
CM058254.1	Liftoff	exon	53653702	53653729	.	-	.	ID=exon-NM_010856.4-6;Parent=rna-NM_010856.4;Dbxref=GeneID:17888,GenBank:NM_010856.4,MGI:MGI:97255;gbkey=mRNA;gene=Myh6;product=myosin%2C heavy polypeptide 6%2C cardiac muscle%2C alpha%2C transcript variant 2;transcript_id=NM_010856.4;extra_copy_number=0
CM058254.1	Liftoff	exon	53653824	53653980	.	-	.	ID=exon-NM_010856.4-5;Parent=rna-NM_010856.4;Dbxref=GeneID:17888,GenBank:NM_010856.4,MGI:MGI:97255;gbkey=mRNA;gene=Myh6;product=myosin%2C heavy polypeptide 6%2C cardiac muscle%2C alpha%2C transcript variant 2;transcript_id=NM_010856.4;extra_copy_number=0
CM058254.1	Liftoff	exon	53654218	53654361	.	-	.	ID=exon-NM_010856.4-4;Parent=rna-NM_010856.4;Dbxref=GeneID:17888,GenBank:NM_010856.4,MGI:MGI:97255;gbkey=mRNA;gene=Myh6;product=myosin%2C heavy polypeptide 6%2C cardiac muscle%2C alpha%2C transcript variant 2;transcript_id=NM_010856.4;extra_copy_number=0
CM058254.1	Liftoff	exon	53655582	53655797	.	-	.	ID=exon-NM_010856.4-3;Parent=rna-NM_010856.4;Dbxref=GeneID:17888,GenBank:NM_010856.4,MGI:MGI:97255;gbkey=mRNA;gene=Myh6;product=myosin%2C heavy polypeptide 6%2C cardiac muscle%2C alpha%2C transcript variant 2;transcript_id=NM_010856.4;extra_copy_number=0
CM058254.1	Liftoff	exon	53656089	53656157	.	-	.	ID=exon-NM_010856.4-2;Parent=rna-NM_010856.4;Dbxref=GeneID:17888,GenBank:NM_010856.4,MGI:MGI:97255;gbkey=mRNA;gene=Myh6;product=myosin%2C heavy polypeptide 6%2C cardiac muscle%2C alpha%2C transcript variant 2;transcript_id=NM_010856.4;extra_copy_number=0
CM058254.1	Liftoff	exon	53656872	53656925	.	-	.	ID=exon-NM_010856.4-1;Parent=rna-NM_010856.4;Dbxref=GeneID:17888,GenBank:NM_010856.4,MGI:MGI:97255;gbkey=mRNA;gene=Myh6;product=myosin%2C heavy polypeptide 6%2C cardiac muscle%2C alpha%2C transcript variant 2;transcript_id=NM_010856.4;extra_copy_number=0
CM058254.1	Liftoff	CDS	53632301	53632321	.	-	.	ID=cds-NP_034986.1;Parent=rna-NM_010856.4;Dbxref=CCDS:CCDS36927.1,GeneID:17888,GenBank:NP_034986.1,MGI:MGI:97255;Name=NP_034986.1;gbkey=CDS;gene=Myh6;product=myosin-6;protein_id=NP_034986.1;extra_copy_number=0
CM058254.1	Liftoff	CDS	53632673	53632807	.	-	.	ID=cds-NP_034986.1;Parent=rna-NM_010856.4;Dbxref=CCDS:CCDS36927.1,GeneID:17888,GenBank:NP_034986.1,MGI:MGI:97255;Name=NP_034986.1;gbkey=CDS;gene=Myh6;product=myosin-6;protein_id=NP_034986.1;extra_copy_number=0
CM058254.1	Liftoff	CDS	53633468	53633563	.	-	.	ID=cds-NP_034986.1;Parent=rna-NM_010856.4;Dbxref=CCDS:CCDS36927.1,GeneID:17888,GenBank:NP_034986.1,MGI:MGI:97255;Name=NP_034986.1;gbkey=CDS;gene=Myh6;product=myosin-6;protein_id=NP_034986.1;extra_copy_number=0
CM058254.1	Liftoff	CDS	53634598	53634873	.	-	.	ID=cds-NP_034986.1;Parent=rna-NM_010856.4;Dbxref=CCDS:CCDS36927.1,GeneID:17888,GenBank:NP_034986.1,MGI:MGI:97255;Name=NP_034986.1;gbkey=CDS;gene=Myh6;product=myosin-6;protein_id=NP_034986.1;extra_copy_number=0
CM058254.1	Liftoff	CDS	53634981	53635106	.	-	.	ID=cds-NP_034986.1;Parent=rna-NM_010856.4;Dbxref=CCDS:CCDS36927.1,GeneID:17888,GenBank:NP_034986.1,MGI:MGI:97255;Name=NP_034986.1;gbkey=CDS;gene=Myh6;product=myosin-6;protein_id=NP_034986.1;extra_copy_number=0
CM058254.1	Liftoff	CDS	53636633	53636836	.	-	.	ID=cds-NP_034986.1;Parent=rna-NM_010856.4;Dbxref=CCDS:CCDS36927.1,GeneID:17888,GenBank:NP_034986.1,MGI:MGI:97255;Name=NP_034986.1;gbkey=CDS;gene=Myh6;product=myosin-6;protein_id=NP_034986.1;extra_copy_number=0
CM058254.1	Liftoff	CDS	53637234	53637542	.	-	.	ID=cds-NP_034986.1;Parent=rna-NM_010856.4;Dbxref=CCDS:CCDS36927.1,GeneID:17888,GenBank:NP_034986.1,MGI:MGI:97255;Name=NP_034986.1;gbkey=CDS;gene=Myh6;product=myosin-6;protein_id=NP_034986.1;extra_copy_number=0
CM058254.1	Liftoff	CDS	53638401	53638525	.	-	.	ID=cds-NP_034986.1;Parent=rna-NM_010856.4;Dbxref=CCDS:CCDS36927.1,GeneID:17888,GenBank:NP_034986.1,MGI:MGI:97255;Name=NP_034986.1;gbkey=CDS;gene=Myh6;product=myosin-6;protein_id=NP_034986.1;extra_copy_number=0
CM058254.1	Liftoff	CDS	53638612	53638777	.	-	.	ID=cds-NP_034986.1;Parent=rna-NM_010856.4;Dbxref=CCDS:CCDS36927.1,GeneID:17888,GenBank:NP_034986.1,MGI:MGI:97255;Name=NP_034986.1;gbkey=CDS;gene=Myh6;product=myosin-6;protein_id=NP_034986.1;extra_copy_number=0
CM058254.1	Liftoff	CDS	53638932	53639115	.	-	.	ID=cds-NP_034986.1;Parent=rna-NM_010856.4;Dbxref=CCDS:CCDS36927.1,GeneID:17888,GenBank:NP_034986.1,MGI:MGI:97255;Name=NP_034986.1;gbkey=CDS;gene=Myh6;product=myosin-6;protein_id=NP_034986.1;extra_copy_number=0
CM058254.1	Liftoff	CDS	53639658	53639854	.	-	.	ID=cds-NP_034986.1;Parent=rna-NM_010856.4;Dbxref=CCDS:CCDS36927.1,GeneID:17888,GenBank:NP_034986.1,MGI:MGI:97255;Name=NP_034986.1;gbkey=CDS;gene=Myh6;product=myosin-6;protein_id=NP_034986.1;extra_copy_number=0
CM058254.1	Liftoff	CDS	53640165	53640283	.	-	.	ID=cds-NP_034986.1;Parent=rna-NM_010856.4;Dbxref=CCDS:CCDS36927.1,GeneID:17888,GenBank:NP_034986.1,MGI:MGI:97255;Name=NP_034986.1;gbkey=CDS;gene=Myh6;product=myosin-6;protein_id=NP_034986.1;extra_copy_number=0
CM058254.1	Liftoff	CDS	53640372	53640498	.	-	.	ID=cds-NP_034986.1;Parent=rna-NM_010856.4;Dbxref=CCDS:CCDS36927.1,GeneID:17888,GenBank:NP_034986.1,MGI:MGI:97255;Name=NP_034986.1;gbkey=CDS;gene=Myh6;product=myosin-6;protein_id=NP_034986.1;extra_copy_number=0
CM058254.1	Liftoff	CDS	53640584	53640973	.	-	.	ID=cds-NP_034986.1;Parent=rna-NM_010856.4;Dbxref=CCDS:CCDS36927.1,GeneID:17888,GenBank:NP_034986.1,MGI:MGI:97255;Name=NP_034986.1;gbkey=CDS;gene=Myh6;product=myosin-6;protein_id=NP_034986.1;extra_copy_number=0
CM058254.1	Liftoff	CDS	53642566	53642656	.	-	.	ID=cds-NP_034986.1;Parent=rna-NM_010856.4;Dbxref=CCDS:CCDS36927.1,GeneID:17888,GenBank:NP_034986.1,MGI:MGI:97255;Name=NP_034986.1;gbkey=CDS;gene=Myh6;product=myosin-6;protein_id=NP_034986.1;extra_copy_number=0
CM058254.1	Liftoff	CDS	53642894	53643039	.	-	.	ID=cds-NP_034986.1;Parent=rna-NM_010856.4;Dbxref=CCDS:CCDS36927.1,GeneID:17888,GenBank:NP_034986.1,MGI:MGI:97255;Name=NP_034986.1;gbkey=CDS;gene=Myh6;product=myosin-6;protein_id=NP_034986.1;extra_copy_number=0
CM058254.1	Liftoff	CDS	53643274	53643450	.	-	.	ID=cds-NP_034986.1;Parent=rna-NM_010856.4;Dbxref=CCDS:CCDS36927.1,GeneID:17888,GenBank:NP_034986.1,MGI:MGI:97255;Name=NP_034986.1;gbkey=CDS;gene=Myh6;product=myosin-6;protein_id=NP_034986.1;extra_copy_number=0
CM058254.1	Liftoff	CDS	53643609	53643851	.	-	.	ID=cds-NP_034986.1;Parent=rna-NM_010856.4;Dbxref=CCDS:CCDS36927.1,GeneID:17888,GenBank:NP_034986.1,MGI:MGI:97255;Name=NP_034986.1;gbkey=CDS;gene=Myh6;product=myosin-6;protein_id=NP_034986.1;extra_copy_number=0
CM058254.1	Liftoff	CDS	53644018	53644273	.	-	.	ID=cds-NP_034986.1;Parent=rna-NM_010856.4;Dbxref=CCDS:CCDS36927.1,GeneID:17888,GenBank:NP_034986.1,MGI:MGI:97255;Name=NP_034986.1;gbkey=CDS;gene=Myh6;product=myosin-6;protein_id=NP_034986.1;extra_copy_number=0
CM058254.1	Liftoff	CDS	53646824	53646960	.	-	.	ID=cds-NP_034986.1;Parent=rna-NM_010856.4;Dbxref=CCDS:CCDS36927.1,GeneID:17888,GenBank:NP_034986.1,MGI:MGI:97255;Name=NP_034986.1;gbkey=CDS;gene=Myh6;product=myosin-6;protein_id=NP_034986.1;extra_copy_number=0
CM058254.1	Liftoff	CDS	53647201	53647324	.	-	.	ID=cds-NP_034986.1;Parent=rna-NM_010856.4;Dbxref=CCDS:CCDS36927.1,GeneID:17888,GenBank:NP_034986.1,MGI:MGI:97255;Name=NP_034986.1;gbkey=CDS;gene=Myh6;product=myosin-6;protein_id=NP_034986.1;extra_copy_number=0
CM058254.1	Liftoff	CDS	53647465	53647582	.	-	.	ID=cds-NP_034986.1;Parent=rna-NM_010856.4;Dbxref=CCDS:CCDS36927.1,GeneID:17888,GenBank:NP_034986.1,MGI:MGI:97255;Name=NP_034986.1;gbkey=CDS;gene=Myh6;product=myosin-6;protein_id=NP_034986.1;extra_copy_number=0
CM058254.1	Liftoff	CDS	53647669	53647756	.	-	.	ID=cds-NP_034986.1;Parent=rna-NM_010856.4;Dbxref=CCDS:CCDS36927.1,GeneID:17888,GenBank:NP_034986.1,MGI:MGI:97255;Name=NP_034986.1;gbkey=CDS;gene=Myh6;product=myosin-6;protein_id=NP_034986.1;extra_copy_number=0
CM058254.1	Liftoff	CDS	53648082	53648152	.	-	.	ID=cds-NP_034986.1;Parent=rna-NM_010856.4;Dbxref=CCDS:CCDS36927.1,GeneID:17888,GenBank:NP_034986.1,MGI:MGI:97255;Name=NP_034986.1;gbkey=CDS;gene=Myh6;product=myosin-6;protein_id=NP_034986.1;extra_copy_number=0
CM058254.1	Liftoff	CDS	53648772	53649081	.	-	.	ID=cds-NP_034986.1;Parent=rna-NM_010856.4;Dbxref=CCDS:CCDS36927.1,GeneID:17888,GenBank:NP_034986.1,MGI:MGI:97255;Name=NP_034986.1;gbkey=CDS;gene=Myh6;product=myosin-6;protein_id=NP_034986.1;extra_copy_number=0
CM058254.1	Liftoff	CDS	53650123	53650293	.	-	.	ID=cds-NP_034986.1;Parent=rna-NM_010856.4;Dbxref=CCDS:CCDS36927.1,GeneID:17888,GenBank:NP_034986.1,MGI:MGI:97255;Name=NP_034986.1;gbkey=CDS;gene=Myh6;product=myosin-6;protein_id=NP_034986.1;extra_copy_number=0
CM058254.1	Liftoff	CDS	53650592	53650860	.	-	.	ID=cds-NP_034986.1;Parent=rna-NM_010856.4;Dbxref=CCDS:CCDS36927.1,GeneID:17888,GenBank:NP_034986.1,MGI:MGI:97255;Name=NP_034986.1;gbkey=CDS;gene=Myh6;product=myosin-6;protein_id=NP_034986.1;extra_copy_number=0
CM058254.1	Liftoff	CDS	53651267	53651405	.	-	.	ID=cds-NP_034986.1;Parent=rna-NM_010856.4;Dbxref=CCDS:CCDS36927.1,GeneID:17888,GenBank:NP_034986.1,MGI:MGI:97255;Name=NP_034986.1;gbkey=CDS;gene=Myh6;product=myosin-6;protein_id=NP_034986.1;extra_copy_number=0
CM058254.1	Liftoff	CDS	53651489	53651592	.	-	.	ID=cds-NP_034986.1;Parent=rna-NM_010856.4;Dbxref=CCDS:CCDS36927.1,GeneID:17888,GenBank:NP_034986.1,MGI:MGI:97255;Name=NP_034986.1;gbkey=CDS;gene=Myh6;product=myosin-6;protein_id=NP_034986.1;extra_copy_number=0
CM058254.1	Liftoff	CDS	53652051	53652149	.	-	.	ID=cds-NP_034986.1;Parent=rna-NM_010856.4;Dbxref=CCDS:CCDS36927.1,GeneID:17888,GenBank:NP_034986.1,MGI:MGI:97255;Name=NP_034986.1;gbkey=CDS;gene=Myh6;product=myosin-6;protein_id=NP_034986.1;extra_copy_number=0
CM058254.1	Liftoff	CDS	53652376	53652439	.	-	.	ID=cds-NP_034986.1;Parent=rna-NM_010856.4;Dbxref=CCDS:CCDS36927.1,GeneID:17888,GenBank:NP_034986.1,MGI:MGI:97255;Name=NP_034986.1;gbkey=CDS;gene=Myh6;product=myosin-6;protein_id=NP_034986.1;extra_copy_number=0
CM058254.1	Liftoff	CDS	53653008	53653100	.	-	.	ID=cds-NP_034986.1;Parent=rna-NM_010856.4;Dbxref=CCDS:CCDS36927.1,GeneID:17888,GenBank:NP_034986.1,MGI:MGI:97255;Name=NP_034986.1;gbkey=CDS;gene=Myh6;product=myosin-6;protein_id=NP_034986.1;extra_copy_number=0
CM058254.1	Liftoff	CDS	53653343	53653454	.	-	.	ID=cds-NP_034986.1;Parent=rna-NM_010856.4;Dbxref=CCDS:CCDS36927.1,GeneID:17888,GenBank:NP_034986.1,MGI:MGI:97255;Name=NP_034986.1;gbkey=CDS;gene=Myh6;product=myosin-6;protein_id=NP_034986.1;extra_copy_number=0
CM058254.1	Liftoff	CDS	53653702	53653729	.	-	.	ID=cds-NP_034986.1;Parent=rna-NM_010856.4;Dbxref=CCDS:CCDS36927.1,GeneID:17888,GenBank:NP_034986.1,MGI:MGI:97255;Name=NP_034986.1;gbkey=CDS;gene=Myh6;product=myosin-6;protein_id=NP_034986.1;extra_copy_number=0
CM058254.1	Liftoff	CDS	53653824	53653980	.	-	.	ID=cds-NP_034986.1;Parent=rna-NM_010856.4;Dbxref=CCDS:CCDS36927.1,GeneID:17888,GenBank:NP_034986.1,MGI:MGI:97255;Name=NP_034986.1;gbkey=CDS;gene=Myh6;product=myosin-6;protein_id=NP_034986.1;extra_copy_number=0
CM058254.1	Liftoff	CDS	53654218	53654361	.	-	.	ID=cds-NP_034986.1;Parent=rna-NM_010856.4;Dbxref=CCDS:CCDS36927.1,GeneID:17888,GenBank:NP_034986.1,MGI:MGI:97255;Name=NP_034986.1;gbkey=CDS;gene=Myh6;product=myosin-6;protein_id=NP_034986.1;extra_copy_number=0
CM058254.1	Liftoff	CDS	53655582	53655782	.	-	.	ID=cds-NP_034986.1;Parent=rna-NM_010856.4;Dbxref=CCDS:CCDS36927.1,GeneID:17888,GenBank:NP_034986.1,MGI:MGI:97255;Name=NP_034986.1;gbkey=CDS;gene=Myh6;product=myosin-6;protein_id=NP_034986.1;extra_copy_number=0
CM058254.1	Liftoff	mRNA	53632243	53656963	.	-	.	ID=rna-XM_006518677.1;Parent=gene-Myh6;Dbxref=GeneID:17888,GenBank:XM_006518677.1,MGI:MGI:97255;Name=XM_006518677.1;gbkey=mRNA;gene=Myh6;model_evidence=Supporting evidence includes similarity to: 7 mRNAs%2C 84 ESTs%2C 90 Proteins%2C 468 long SRA reads%2C and 100%25 coverage of the annotated genomic feature by RNAseq alignments%2C including 5 samples with support for all annotated introns;product=myosin%2C heavy polypeptide 6%2C cardiac muscle%2C alpha%2C transcript variant X1;transcript_id=XM_006518677.1;matches_ref_protein=True;valid_ORF=True;extra_copy_number=0
CM058254.1	Liftoff	exon	53632243	53632324	.	-	.	ID=exon-XM_006518677.1-39;Parent=rna-XM_006518677.1;Dbxref=GeneID:17888,GenBank:XM_006518677.1,MGI:MGI:97255;gbkey=mRNA;gene=Myh6;product=myosin%2C heavy polypeptide 6%2C cardiac muscle%2C alpha%2C transcript variant X1;transcript_id=XM_006518677.1;extra_copy_number=0
CM058254.1	Liftoff	exon	53632673	53632807	.	-	.	ID=exon-XM_006518677.1-38;Parent=rna-XM_006518677.1;Dbxref=GeneID:17888,GenBank:XM_006518677.1,MGI:MGI:97255;gbkey=mRNA;gene=Myh6;product=myosin%2C heavy polypeptide 6%2C cardiac muscle%2C alpha%2C transcript variant X1;transcript_id=XM_006518677.1;extra_copy_number=0
CM058254.1	Liftoff	exon	53633468	53633563	.	-	.	ID=exon-XM_006518677.1-37;Parent=rna-XM_006518677.1;Dbxref=GeneID:17888,GenBank:XM_006518677.1,MGI:MGI:97255;gbkey=mRNA;gene=Myh6;product=myosin%2C heavy polypeptide 6%2C cardiac muscle%2C alpha%2C transcript variant X1;transcript_id=XM_006518677.1;extra_copy_number=0
CM058254.1	Liftoff	exon	53634598	53634873	.	-	.	ID=exon-XM_006518677.1-36;Parent=rna-XM_006518677.1;Dbxref=GeneID:17888,GenBank:XM_006518677.1,MGI:MGI:97255;gbkey=mRNA;gene=Myh6;product=myosin%2C heavy polypeptide 6%2C cardiac muscle%2C alpha%2C transcript variant X1;transcript_id=XM_006518677.1;extra_copy_number=0
CM058254.1	Liftoff	exon	53634981	53635106	.	-	.	ID=exon-XM_006518677.1-35;Parent=rna-XM_006518677.1;Dbxref=GeneID:17888,GenBank:XM_006518677.1,MGI:MGI:97255;gbkey=mRNA;gene=Myh6;product=myosin%2C heavy polypeptide 6%2C cardiac muscle%2C alpha%2C transcript variant X1;transcript_id=XM_006518677.1;extra_copy_number=0
CM058254.1	Liftoff	exon	53636633	53636836	.	-	.	ID=exon-XM_006518677.1-34;Parent=rna-XM_006518677.1;Dbxref=GeneID:17888,GenBank:XM_006518677.1,MGI:MGI:97255;gbkey=mRNA;gene=Myh6;product=myosin%2C heavy polypeptide 6%2C cardiac muscle%2C alpha%2C transcript variant X1;transcript_id=XM_006518677.1;extra_copy_number=0
CM058254.1	Liftoff	exon	53637234	53637542	.	-	.	ID=exon-XM_006518677.1-33;Parent=rna-XM_006518677.1;Dbxref=GeneID:17888,GenBank:XM_006518677.1,MGI:MGI:97255;gbkey=mRNA;gene=Myh6;product=myosin%2C heavy polypeptide 6%2C cardiac muscle%2C alpha%2C transcript variant X1;transcript_id=XM_006518677.1;extra_copy_number=0
CM058254.1	Liftoff	exon	53638401	53638525	.	-	.	ID=exon-XM_006518677.1-32;Parent=rna-XM_006518677.1;Dbxref=GeneID:17888,GenBank:XM_006518677.1,MGI:MGI:97255;gbkey=mRNA;gene=Myh6;product=myosin%2C heavy polypeptide 6%2C cardiac muscle%2C alpha%2C transcript variant X1;transcript_id=XM_006518677.1;extra_copy_number=0
CM058254.1	Liftoff	exon	53638612	53638777	.	-	.	ID=exon-XM_006518677.1-31;Parent=rna-XM_006518677.1;Dbxref=GeneID:17888,GenBank:XM_006518677.1,MGI:MGI:97255;gbkey=mRNA;gene=Myh6;product=myosin%2C heavy polypeptide 6%2C cardiac muscle%2C alpha%2C transcript variant X1;transcript_id=XM_006518677.1;extra_copy_number=0
CM058254.1	Liftoff	exon	53638932	53639115	.	-	.	ID=exon-XM_006518677.1-30;Parent=rna-XM_006518677.1;Dbxref=GeneID:17888,GenBank:XM_006518677.1,MGI:MGI:97255;gbkey=mRNA;gene=Myh6;product=myosin%2C heavy polypeptide 6%2C cardiac muscle%2C alpha%2C transcript variant X1;transcript_id=XM_006518677.1;extra_copy_number=0
CM058254.1	Liftoff	exon	53639658	53639854	.	-	.	ID=exon-XM_006518677.1-29;Parent=rna-XM_006518677.1;Dbxref=GeneID:17888,GenBank:XM_006518677.1,MGI:MGI:97255;gbkey=mRNA;gene=Myh6;product=myosin%2C heavy polypeptide 6%2C cardiac muscle%2C alpha%2C transcript variant X1;transcript_id=XM_006518677.1;extra_copy_number=0
CM058254.1	Liftoff	exon	53640165	53640283	.	-	.	ID=exon-XM_006518677.1-28;Parent=rna-XM_006518677.1;Dbxref=GeneID:17888,GenBank:XM_006518677.1,MGI:MGI:97255;gbkey=mRNA;gene=Myh6;product=myosin%2C heavy polypeptide 6%2C cardiac muscle%2C alpha%2C transcript variant X1;transcript_id=XM_006518677.1;extra_copy_number=0
CM058254.1	Liftoff	exon	53640372	53640498	.	-	.	ID=exon-XM_006518677.1-27;Parent=rna-XM_006518677.1;Dbxref=GeneID:17888,GenBank:XM_006518677.1,MGI:MGI:97255;gbkey=mRNA;gene=Myh6;product=myosin%2C heavy polypeptide 6%2C cardiac muscle%2C alpha%2C transcript variant X1;transcript_id=XM_006518677.1;extra_copy_number=0
CM058254.1	Liftoff	exon	53640584	53640973	.	-	.	ID=exon-XM_006518677.1-26;Parent=rna-XM_006518677.1;Dbxref=GeneID:17888,GenBank:XM_006518677.1,MGI:MGI:97255;gbkey=mRNA;gene=Myh6;product=myosin%2C heavy polypeptide 6%2C cardiac muscle%2C alpha%2C transcript variant X1;transcript_id=XM_006518677.1;extra_copy_number=0
CM058254.1	Liftoff	exon	53642566	53642656	.	-	.	ID=exon-XM_006518677.1-25;Parent=rna-XM_006518677.1;Dbxref=GeneID:17888,GenBank:XM_006518677.1,MGI:MGI:97255;gbkey=mRNA;gene=Myh6;product=myosin%2C heavy polypeptide 6%2C cardiac muscle%2C alpha%2C transcript variant X1;transcript_id=XM_006518677.1;extra_copy_number=0
CM058254.1	Liftoff	exon	53642894	53643039	.	-	.	ID=exon-XM_006518677.1-24;Parent=rna-XM_006518677.1;Dbxref=GeneID:17888,GenBank:XM_006518677.1,MGI:MGI:97255;gbkey=mRNA;gene=Myh6;product=myosin%2C heavy polypeptide 6%2C cardiac muscle%2C alpha%2C transcript variant X1;transcript_id=XM_006518677.1;extra_copy_number=0
CM058254.1	Liftoff	exon	53643274	53643450	.	-	.	ID=exon-XM_006518677.1-23;Parent=rna-XM_006518677.1;Dbxref=GeneID:17888,GenBank:XM_006518677.1,MGI:MGI:97255;gbkey=mRNA;gene=Myh6;product=myosin%2C heavy polypeptide 6%2C cardiac muscle%2C alpha%2C transcript variant X1;transcript_id=XM_006518677.1;extra_copy_number=0
CM058254.1	Liftoff	exon	53643609	53643851	.	-	.	ID=exon-XM_006518677.1-22;Parent=rna-XM_006518677.1;Dbxref=GeneID:17888,GenBank:XM_006518677.1,MGI:MGI:97255;gbkey=mRNA;gene=Myh6;product=myosin%2C heavy polypeptide 6%2C cardiac muscle%2C alpha%2C transcript variant X1;transcript_id=XM_006518677.1;extra_copy_number=0
CM058254.1	Liftoff	exon	53644018	53644273	.	-	.	ID=exon-XM_006518677.1-21;Parent=rna-XM_006518677.1;Dbxref=GeneID:17888,GenBank:XM_006518677.1,MGI:MGI:97255;gbkey=mRNA;gene=Myh6;product=myosin%2C heavy polypeptide 6%2C cardiac muscle%2C alpha%2C transcript variant X1;transcript_id=XM_006518677.1;extra_copy_number=0
CM058254.1	Liftoff	exon	53646824	53646960	.	-	.	ID=exon-XM_006518677.1-20;Parent=rna-XM_006518677.1;Dbxref=GeneID:17888,GenBank:XM_006518677.1,MGI:MGI:97255;gbkey=mRNA;gene=Myh6;product=myosin%2C heavy polypeptide 6%2C cardiac muscle%2C alpha%2C transcript variant X1;transcript_id=XM_006518677.1;extra_copy_number=0
CM058254.1	Liftoff	exon	53647201	53647324	.	-	.	ID=exon-XM_006518677.1-19;Parent=rna-XM_006518677.1;Dbxref=GeneID:17888,GenBank:XM_006518677.1,MGI:MGI:97255;gbkey=mRNA;gene=Myh6;product=myosin%2C heavy polypeptide 6%2C cardiac muscle%2C alpha%2C transcript variant X1;transcript_id=XM_006518677.1;extra_copy_number=0
CM058254.1	Liftoff	exon	53647465	53647582	.	-	.	ID=exon-XM_006518677.1-18;Parent=rna-XM_006518677.1;Dbxref=GeneID:17888,GenBank:XM_006518677.1,MGI:MGI:97255;gbkey=mRNA;gene=Myh6;product=myosin%2C heavy polypeptide 6%2C cardiac muscle%2C alpha%2C transcript variant X1;transcript_id=XM_006518677.1;extra_copy_number=0
CM058254.1	Liftoff	exon	53647669	53647756	.	-	.	ID=exon-XM_006518677.1-17;Parent=rna-XM_006518677.1;Dbxref=GeneID:17888,GenBank:XM_006518677.1,MGI:MGI:97255;gbkey=mRNA;gene=Myh6;product=myosin%2C heavy polypeptide 6%2C cardiac muscle%2C alpha%2C transcript variant X1;transcript_id=XM_006518677.1;extra_copy_number=0
CM058254.1	Liftoff	exon	53648082	53648152	.	-	.	ID=exon-XM_006518677.1-16;Parent=rna-XM_006518677.1;Dbxref=GeneID:17888,GenBank:XM_006518677.1,MGI:MGI:97255;gbkey=mRNA;gene=Myh6;product=myosin%2C heavy polypeptide 6%2C cardiac muscle%2C alpha%2C transcript variant X1;transcript_id=XM_006518677.1;extra_copy_number=0
CM058254.1	Liftoff	exon	53648772	53649081	.	-	.	ID=exon-XM_006518677.1-15;Parent=rna-XM_006518677.1;Dbxref=GeneID:17888,GenBank:XM_006518677.1,MGI:MGI:97255;gbkey=mRNA;gene=Myh6;product=myosin%2C heavy polypeptide 6%2C cardiac muscle%2C alpha%2C transcript variant X1;transcript_id=XM_006518677.1;extra_copy_number=0
CM058254.1	Liftoff	exon	53650123	53650293	.	-	.	ID=exon-XM_006518677.1-14;Parent=rna-XM_006518677.1;Dbxref=GeneID:17888,GenBank:XM_006518677.1,MGI:MGI:97255;gbkey=mRNA;gene=Myh6;product=myosin%2C heavy polypeptide 6%2C cardiac muscle%2C alpha%2C transcript variant X1;transcript_id=XM_006518677.1;extra_copy_number=0
CM058254.1	Liftoff	exon	53650592	53650860	.	-	.	ID=exon-XM_006518677.1-13;Parent=rna-XM_006518677.1;Dbxref=GeneID:17888,GenBank:XM_006518677.1,MGI:MGI:97255;gbkey=mRNA;gene=Myh6;product=myosin%2C heavy polypeptide 6%2C cardiac muscle%2C alpha%2C transcript variant X1;transcript_id=XM_006518677.1;extra_copy_number=0
CM058254.1	Liftoff	exon	53651267	53651405	.	-	.	ID=exon-XM_006518677.1-12;Parent=rna-XM_006518677.1;Dbxref=GeneID:17888,GenBank:XM_006518677.1,MGI:MGI:97255;gbkey=mRNA;gene=Myh6;product=myosin%2C heavy polypeptide 6%2C cardiac muscle%2C alpha%2C transcript variant X1;transcript_id=XM_006518677.1;extra_copy_number=0
CM058254.1	Liftoff	exon	53651489	53651592	.	-	.	ID=exon-XM_006518677.1-11;Parent=rna-XM_006518677.1;Dbxref=GeneID:17888,GenBank:XM_006518677.1,MGI:MGI:97255;gbkey=mRNA;gene=Myh6;product=myosin%2C heavy polypeptide 6%2C cardiac muscle%2C alpha%2C transcript variant X1;transcript_id=XM_006518677.1;extra_copy_number=0
CM058254.1	Liftoff	exon	53652051	53652149	.	-	.	ID=exon-XM_006518677.1-10;Parent=rna-XM_006518677.1;Dbxref=GeneID:17888,GenBank:XM_006518677.1,MGI:MGI:97255;gbkey=mRNA;gene=Myh6;product=myosin%2C heavy polypeptide 6%2C cardiac muscle%2C alpha%2C transcript variant X1;transcript_id=XM_006518677.1;extra_copy_number=0
CM058254.1	Liftoff	exon	53652376	53652439	.	-	.	ID=exon-XM_006518677.1-9;Parent=rna-XM_006518677.1;Dbxref=GeneID:17888,GenBank:XM_006518677.1,MGI:MGI:97255;gbkey=mRNA;gene=Myh6;product=myosin%2C heavy polypeptide 6%2C cardiac muscle%2C alpha%2C transcript variant X1;transcript_id=XM_006518677.1;extra_copy_number=0
CM058254.1	Liftoff	exon	53653008	53653100	.	-	.	ID=exon-XM_006518677.1-8;Parent=rna-XM_006518677.1;Dbxref=GeneID:17888,GenBank:XM_006518677.1,MGI:MGI:97255;gbkey=mRNA;gene=Myh6;product=myosin%2C heavy polypeptide 6%2C cardiac muscle%2C alpha%2C transcript variant X1;transcript_id=XM_006518677.1;extra_copy_number=0
CM058254.1	Liftoff	exon	53653343	53653454	.	-	.	ID=exon-XM_006518677.1-7;Parent=rna-XM_006518677.1;Dbxref=GeneID:17888,GenBank:XM_006518677.1,MGI:MGI:97255;gbkey=mRNA;gene=Myh6;product=myosin%2C heavy polypeptide 6%2C cardiac muscle%2C alpha%2C transcript variant X1;transcript_id=XM_006518677.1;extra_copy_number=0
CM058254.1	Liftoff	exon	53653702	53653729	.	-	.	ID=exon-XM_006518677.1-6;Parent=rna-XM_006518677.1;Dbxref=GeneID:17888,GenBank:XM_006518677.1,MGI:MGI:97255;gbkey=mRNA;gene=Myh6;product=myosin%2C heavy polypeptide 6%2C cardiac muscle%2C alpha%2C transcript variant X1;transcript_id=XM_006518677.1;extra_copy_number=0
CM058254.1	Liftoff	exon	53653824	53653980	.	-	.	ID=exon-XM_006518677.1-5;Parent=rna-XM_006518677.1;Dbxref=GeneID:17888,GenBank:XM_006518677.1,MGI:MGI:97255;gbkey=mRNA;gene=Myh6;product=myosin%2C heavy polypeptide 6%2C cardiac muscle%2C alpha%2C transcript variant X1;transcript_id=XM_006518677.1;extra_copy_number=0
CM058254.1	Liftoff	exon	53654218	53654361	.	-	.	ID=exon-XM_006518677.1-4;Parent=rna-XM_006518677.1;Dbxref=GeneID:17888,GenBank:XM_006518677.1,MGI:MGI:97255;gbkey=mRNA;gene=Myh6;product=myosin%2C heavy polypeptide 6%2C cardiac muscle%2C alpha%2C transcript variant X1;transcript_id=XM_006518677.1;extra_copy_number=0
CM058254.1	Liftoff	exon	53655582	53655797	.	-	.	ID=exon-XM_006518677.1-3;Parent=rna-XM_006518677.1;Dbxref=GeneID:17888,GenBank:XM_006518677.1,MGI:MGI:97255;gbkey=mRNA;gene=Myh6;product=myosin%2C heavy polypeptide 6%2C cardiac muscle%2C alpha%2C transcript variant X1;transcript_id=XM_006518677.1;extra_copy_number=0
CM058254.1	Liftoff	exon	53656089	53656221	.	-	.	ID=exon-XM_006518677.1-2;Parent=rna-XM_006518677.1;Dbxref=GeneID:17888,GenBank:XM_006518677.1,MGI:MGI:97255;gbkey=mRNA;gene=Myh6;product=myosin%2C heavy polypeptide 6%2C cardiac muscle%2C alpha%2C transcript variant X1;transcript_id=XM_006518677.1;extra_copy_number=0
CM058254.1	Liftoff	exon	53656872	53656963	.	-	.	ID=exon-XM_006518677.1-1;Parent=rna-XM_006518677.1;Dbxref=GeneID:17888,GenBank:XM_006518677.1,MGI:MGI:97255;gbkey=mRNA;gene=Myh6;product=myosin%2C heavy polypeptide 6%2C cardiac muscle%2C alpha%2C transcript variant X1;transcript_id=XM_006518677.1;extra_copy_number=0
CM058254.1	Liftoff	CDS	53632301	53632324	.	-	.	ID=cds-XP_006518740.1;Parent=rna-XM_006518677.1;Dbxref=GeneID:17888,GenBank:XP_006518740.1,MGI:MGI:97255;Name=XP_006518740.1;gbkey=CDS;gene=Myh6;product=myosin-6 isoform X1;protein_id=XP_006518740.1;extra_copy_number=0
CM058254.1	Liftoff	CDS	53632673	53632807	.	-	.	ID=cds-XP_006518740.1;Parent=rna-XM_006518677.1;Dbxref=GeneID:17888,GenBank:XP_006518740.1,MGI:MGI:97255;Name=XP_006518740.1;gbkey=CDS;gene=Myh6;product=myosin-6 isoform X1;protein_id=XP_006518740.1;extra_copy_number=0
CM058254.1	Liftoff	CDS	53633468	53633563	.	-	.	ID=cds-XP_006518740.1;Parent=rna-XM_006518677.1;Dbxref=GeneID:17888,GenBank:XP_006518740.1,MGI:MGI:97255;Name=XP_006518740.1;gbkey=CDS;gene=Myh6;product=myosin-6 isoform X1;protein_id=XP_006518740.1;extra_copy_number=0
CM058254.1	Liftoff	CDS	53634598	53634873	.	-	.	ID=cds-XP_006518740.1;Parent=rna-XM_006518677.1;Dbxref=GeneID:17888,GenBank:XP_006518740.1,MGI:MGI:97255;Name=XP_006518740.1;gbkey=CDS;gene=Myh6;product=myosin-6 isoform X1;protein_id=XP_006518740.1;extra_copy_number=0
CM058254.1	Liftoff	CDS	53634981	53635106	.	-	.	ID=cds-XP_006518740.1;Parent=rna-XM_006518677.1;Dbxref=GeneID:17888,GenBank:XP_006518740.1,MGI:MGI:97255;Name=XP_006518740.1;gbkey=CDS;gene=Myh6;product=myosin-6 isoform X1;protein_id=XP_006518740.1;extra_copy_number=0
CM058254.1	Liftoff	CDS	53636633	53636836	.	-	.	ID=cds-XP_006518740.1;Parent=rna-XM_006518677.1;Dbxref=GeneID:17888,GenBank:XP_006518740.1,MGI:MGI:97255;Name=XP_006518740.1;gbkey=CDS;gene=Myh6;product=myosin-6 isoform X1;protein_id=XP_006518740.1;extra_copy_number=0
CM058254.1	Liftoff	CDS	53637234	53637542	.	-	.	ID=cds-XP_006518740.1;Parent=rna-XM_006518677.1;Dbxref=GeneID:17888,GenBank:XP_006518740.1,MGI:MGI:97255;Name=XP_006518740.1;gbkey=CDS;gene=Myh6;product=myosin-6 isoform X1;protein_id=XP_006518740.1;extra_copy_number=0
CM058254.1	Liftoff	CDS	53638401	53638525	.	-	.	ID=cds-XP_006518740.1;Parent=rna-XM_006518677.1;Dbxref=GeneID:17888,GenBank:XP_006518740.1,MGI:MGI:97255;Name=XP_006518740.1;gbkey=CDS;gene=Myh6;product=myosin-6 isoform X1;protein_id=XP_006518740.1;extra_copy_number=0
CM058254.1	Liftoff	CDS	53638612	53638777	.	-	.	ID=cds-XP_006518740.1;Parent=rna-XM_006518677.1;Dbxref=GeneID:17888,GenBank:XP_006518740.1,MGI:MGI:97255;Name=XP_006518740.1;gbkey=CDS;gene=Myh6;product=myosin-6 isoform X1;protein_id=XP_006518740.1;extra_copy_number=0
CM058254.1	Liftoff	CDS	53638932	53639115	.	-	.	ID=cds-XP_006518740.1;Parent=rna-XM_006518677.1;Dbxref=GeneID:17888,GenBank:XP_006518740.1,MGI:MGI:97255;Name=XP_006518740.1;gbkey=CDS;gene=Myh6;product=myosin-6 isoform X1;protein_id=XP_006518740.1;extra_copy_number=0
CM058254.1	Liftoff	CDS	53639658	53639854	.	-	.	ID=cds-XP_006518740.1;Parent=rna-XM_006518677.1;Dbxref=GeneID:17888,GenBank:XP_006518740.1,MGI:MGI:97255;Name=XP_006518740.1;gbkey=CDS;gene=Myh6;product=myosin-6 isoform X1;protein_id=XP_006518740.1;extra_copy_number=0
CM058254.1	Liftoff	CDS	53640165	53640283	.	-	.	ID=cds-XP_006518740.1;Parent=rna-XM_006518677.1;Dbxref=GeneID:17888,GenBank:XP_006518740.1,MGI:MGI:97255;Name=XP_006518740.1;gbkey=CDS;gene=Myh6;product=myosin-6 isoform X1;protein_id=XP_006518740.1;extra_copy_number=0
CM058254.1	Liftoff	CDS	53640372	53640498	.	-	.	ID=cds-XP_006518740.1;Parent=rna-XM_006518677.1;Dbxref=GeneID:17888,GenBank:XP_006518740.1,MGI:MGI:97255;Name=XP_006518740.1;gbkey=CDS;gene=Myh6;product=myosin-6 isoform X1;protein_id=XP_006518740.1;extra_copy_number=0
CM058254.1	Liftoff	CDS	53640584	53640973	.	-	.	ID=cds-XP_006518740.1;Parent=rna-XM_006518677.1;Dbxref=GeneID:17888,GenBank:XP_006518740.1,MGI:MGI:97255;Name=XP_006518740.1;gbkey=CDS;gene=Myh6;product=myosin-6 isoform X1;protein_id=XP_006518740.1;extra_copy_number=0
CM058254.1	Liftoff	CDS	53642566	53642656	.	-	.	ID=cds-XP_006518740.1;Parent=rna-XM_006518677.1;Dbxref=GeneID:17888,GenBank:XP_006518740.1,MGI:MGI:97255;Name=XP_006518740.1;gbkey=CDS;gene=Myh6;product=myosin-6 isoform X1;protein_id=XP_006518740.1;extra_copy_number=0
CM058254.1	Liftoff	CDS	53642894	53643039	.	-	.	ID=cds-XP_006518740.1;Parent=rna-XM_006518677.1;Dbxref=GeneID:17888,GenBank:XP_006518740.1,MGI:MGI:97255;Name=XP_006518740.1;gbkey=CDS;gene=Myh6;product=myosin-6 isoform X1;protein_id=XP_006518740.1;extra_copy_number=0
CM058254.1	Liftoff	CDS	53643274	53643450	.	-	.	ID=cds-XP_006518740.1;Parent=rna-XM_006518677.1;Dbxref=GeneID:17888,GenBank:XP_006518740.1,MGI:MGI:97255;Name=XP_006518740.1;gbkey=CDS;gene=Myh6;product=myosin-6 isoform X1;protein_id=XP_006518740.1;extra_copy_number=0
CM058254.1	Liftoff	CDS	53643609	53643851	.	-	.	ID=cds-XP_006518740.1;Parent=rna-XM_006518677.1;Dbxref=GeneID:17888,GenBank:XP_006518740.1,MGI:MGI:97255;Name=XP_006518740.1;gbkey=CDS;gene=Myh6;product=myosin-6 isoform X1;protein_id=XP_006518740.1;extra_copy_number=0
CM058254.1	Liftoff	CDS	53644018	53644273	.	-	.	ID=cds-XP_006518740.1;Parent=rna-XM_006518677.1;Dbxref=GeneID:17888,GenBank:XP_006518740.1,MGI:MGI:97255;Name=XP_006518740.1;gbkey=CDS;gene=Myh6;product=myosin-6 isoform X1;protein_id=XP_006518740.1;extra_copy_number=0
CM058254.1	Liftoff	CDS	53646824	53646960	.	-	.	ID=cds-XP_006518740.1;Parent=rna-XM_006518677.1;Dbxref=GeneID:17888,GenBank:XP_006518740.1,MGI:MGI:97255;Name=XP_006518740.1;gbkey=CDS;gene=Myh6;product=myosin-6 isoform X1;protein_id=XP_006518740.1;extra_copy_number=0
CM058254.1	Liftoff	CDS	53647201	53647324	.	-	.	ID=cds-XP_006518740.1;Parent=rna-XM_006518677.1;Dbxref=GeneID:17888,GenBank:XP_006518740.1,MGI:MGI:97255;Name=XP_006518740.1;gbkey=CDS;gene=Myh6;product=myosin-6 isoform X1;protein_id=XP_006518740.1;extra_copy_number=0
CM058254.1	Liftoff	CDS	53647465	53647582	.	-	.	ID=cds-XP_006518740.1;Parent=rna-XM_006518677.1;Dbxref=GeneID:17888,GenBank:XP_006518740.1,MGI:MGI:97255;Name=XP_006518740.1;gbkey=CDS;gene=Myh6;product=myosin-6 isoform X1;protein_id=XP_006518740.1;extra_copy_number=0
CM058254.1	Liftoff	CDS	53647669	53647756	.	-	.	ID=cds-XP_006518740.1;Parent=rna-XM_006518677.1;Dbxref=GeneID:17888,GenBank:XP_006518740.1,MGI:MGI:97255;Name=XP_006518740.1;gbkey=CDS;gene=Myh6;product=myosin-6 isoform X1;protein_id=XP_006518740.1;extra_copy_number=0
CM058254.1	Liftoff	CDS	53648082	53648152	.	-	.	ID=cds-XP_006518740.1;Parent=rna-XM_006518677.1;Dbxref=GeneID:17888,GenBank:XP_006518740.1,MGI:MGI:97255;Name=XP_006518740.1;gbkey=CDS;gene=Myh6;product=myosin-6 isoform X1;protein_id=XP_006518740.1;extra_copy_number=0
CM058254.1	Liftoff	CDS	53648772	53649081	.	-	.	ID=cds-XP_006518740.1;Parent=rna-XM_006518677.1;Dbxref=GeneID:17888,GenBank:XP_006518740.1,MGI:MGI:97255;Name=XP_006518740.1;gbkey=CDS;gene=Myh6;product=myosin-6 isoform X1;protein_id=XP_006518740.1;extra_copy_number=0
CM058254.1	Liftoff	CDS	53650123	53650293	.	-	.	ID=cds-XP_006518740.1;Parent=rna-XM_006518677.1;Dbxref=GeneID:17888,GenBank:XP_006518740.1,MGI:MGI:97255;Name=XP_006518740.1;gbkey=CDS;gene=Myh6;product=myosin-6 isoform X1;protein_id=XP_006518740.1;extra_copy_number=0
CM058254.1	Liftoff	CDS	53650592	53650860	.	-	.	ID=cds-XP_006518740.1;Parent=rna-XM_006518677.1;Dbxref=GeneID:17888,GenBank:XP_006518740.1,MGI:MGI:97255;Name=XP_006518740.1;gbkey=CDS;gene=Myh6;product=myosin-6 isoform X1;protein_id=XP_006518740.1;extra_copy_number=0
CM058254.1	Liftoff	CDS	53651267	53651405	.	-	.	ID=cds-XP_006518740.1;Parent=rna-XM_006518677.1;Dbxref=GeneID:17888,GenBank:XP_006518740.1,MGI:MGI:97255;Name=XP_006518740.1;gbkey=CDS;gene=Myh6;product=myosin-6 isoform X1;protein_id=XP_006518740.1;extra_copy_number=0
CM058254.1	Liftoff	CDS	53651489	53651592	.	-	.	ID=cds-XP_006518740.1;Parent=rna-XM_006518677.1;Dbxref=GeneID:17888,GenBank:XP_006518740.1,MGI:MGI:97255;Name=XP_006518740.1;gbkey=CDS;gene=Myh6;product=myosin-6 isoform X1;protein_id=XP_006518740.1;extra_copy_number=0
CM058254.1	Liftoff	CDS	53652051	53652149	.	-	.	ID=cds-XP_006518740.1;Parent=rna-XM_006518677.1;Dbxref=GeneID:17888,GenBank:XP_006518740.1,MGI:MGI:97255;Name=XP_006518740.1;gbkey=CDS;gene=Myh6;product=myosin-6 isoform X1;protein_id=XP_006518740.1;extra_copy_number=0
CM058254.1	Liftoff	CDS	53652376	53652439	.	-	.	ID=cds-XP_006518740.1;Parent=rna-XM_006518677.1;Dbxref=GeneID:17888,GenBank:XP_006518740.1,MGI:MGI:97255;Name=XP_006518740.1;gbkey=CDS;gene=Myh6;product=myosin-6 isoform X1;protein_id=XP_006518740.1;extra_copy_number=0
CM058254.1	Liftoff	CDS	53653008	53653100	.	-	.	ID=cds-XP_006518740.1;Parent=rna-XM_006518677.1;Dbxref=GeneID:17888,GenBank:XP_006518740.1,MGI:MGI:97255;Name=XP_006518740.1;gbkey=CDS;gene=Myh6;product=myosin-6 isoform X1;protein_id=XP_006518740.1;extra_copy_number=0
CM058254.1	Liftoff	CDS	53653343	53653454	.	-	.	ID=cds-XP_006518740.1;Parent=rna-XM_006518677.1;Dbxref=GeneID:17888,GenBank:XP_006518740.1,MGI:MGI:97255;Name=XP_006518740.1;gbkey=CDS;gene=Myh6;product=myosin-6 isoform X1;protein_id=XP_006518740.1;extra_copy_number=0
CM058254.1	Liftoff	CDS	53653702	53653729	.	-	.	ID=cds-XP_006518740.1;Parent=rna-XM_006518677.1;Dbxref=GeneID:17888,GenBank:XP_006518740.1,MGI:MGI:97255;Name=XP_006518740.1;gbkey=CDS;gene=Myh6;product=myosin-6 isoform X1;protein_id=XP_006518740.1;extra_copy_number=0
CM058254.1	Liftoff	CDS	53653824	53653980	.	-	.	ID=cds-XP_006518740.1;Parent=rna-XM_006518677.1;Dbxref=GeneID:17888,GenBank:XP_006518740.1,MGI:MGI:97255;Name=XP_006518740.1;gbkey=CDS;gene=Myh6;product=myosin-6 isoform X1;protein_id=XP_006518740.1;extra_copy_number=0
CM058254.1	Liftoff	CDS	53654218	53654361	.	-	.	ID=cds-XP_006518740.1;Parent=rna-XM_006518677.1;Dbxref=GeneID:17888,GenBank:XP_006518740.1,MGI:MGI:97255;Name=XP_006518740.1;gbkey=CDS;gene=Myh6;product=myosin-6 isoform X1;protein_id=XP_006518740.1;extra_copy_number=0
CM058254.1	Liftoff	CDS	53655582	53655782	.	-	.	ID=cds-XP_006518740.1;Parent=rna-XM_006518677.1;Dbxref=GeneID:17888,GenBank:XP_006518740.1,MGI:MGI:97255;Name=XP_006518740.1;gbkey=CDS;gene=Myh6;product=myosin-6 isoform X1;protein_id=XP_006518740.1;extra_copy_number=0
CM058254.1	Liftoff	mRNA	53632243	53658413	.	-	.	ID=rna-XM_006518678.4;Parent=gene-Myh6;Dbxref=GeneID:17888,GenBank:XM_006518678.4,MGI:MGI:97255;Name=XM_006518678.4;gbkey=mRNA;gene=Myh6;model_evidence=Supporting evidence includes similarity to: 1 mRNA%2C 69 ESTs%2C 90 Proteins%2C 286 long SRA reads%2C and 100%25 coverage of the annotated genomic feature by RNAseq alignments%2C including 4 samples with support for all annotated introns;product=myosin%2C heavy polypeptide 6%2C cardiac muscle%2C alpha%2C transcript variant X2;transcript_id=XM_006518678.4;matches_ref_protein=True;valid_ORF=True;extra_copy_number=0
CM058254.1	Liftoff	exon	53632243	53632324	.	-	.	ID=exon-XM_006518678.4-39;Parent=rna-XM_006518678.4;Dbxref=GeneID:17888,GenBank:XM_006518678.4,MGI:MGI:97255;gbkey=mRNA;gene=Myh6;product=myosin%2C heavy polypeptide 6%2C cardiac muscle%2C alpha%2C transcript variant X2;transcript_id=XM_006518678.4;extra_copy_number=0
CM058254.1	Liftoff	exon	53632673	53632807	.	-	.	ID=exon-XM_006518678.4-38;Parent=rna-XM_006518678.4;Dbxref=GeneID:17888,GenBank:XM_006518678.4,MGI:MGI:97255;gbkey=mRNA;gene=Myh6;product=myosin%2C heavy polypeptide 6%2C cardiac muscle%2C alpha%2C transcript variant X2;transcript_id=XM_006518678.4;extra_copy_number=0
CM058254.1	Liftoff	exon	53633468	53633563	.	-	.	ID=exon-XM_006518678.4-37;Parent=rna-XM_006518678.4;Dbxref=GeneID:17888,GenBank:XM_006518678.4,MGI:MGI:97255;gbkey=mRNA;gene=Myh6;product=myosin%2C heavy polypeptide 6%2C cardiac muscle%2C alpha%2C transcript variant X2;transcript_id=XM_006518678.4;extra_copy_number=0
CM058254.1	Liftoff	exon	53634598	53634873	.	-	.	ID=exon-XM_006518678.4-36;Parent=rna-XM_006518678.4;Dbxref=GeneID:17888,GenBank:XM_006518678.4,MGI:MGI:97255;gbkey=mRNA;gene=Myh6;product=myosin%2C heavy polypeptide 6%2C cardiac muscle%2C alpha%2C transcript variant X2;transcript_id=XM_006518678.4;extra_copy_number=0
CM058254.1	Liftoff	exon	53634981	53635106	.	-	.	ID=exon-XM_006518678.4-35;Parent=rna-XM_006518678.4;Dbxref=GeneID:17888,GenBank:XM_006518678.4,MGI:MGI:97255;gbkey=mRNA;gene=Myh6;product=myosin%2C heavy polypeptide 6%2C cardiac muscle%2C alpha%2C transcript variant X2;transcript_id=XM_006518678.4;extra_copy_number=0
CM058254.1	Liftoff	exon	53636633	53636836	.	-	.	ID=exon-XM_006518678.4-34;Parent=rna-XM_006518678.4;Dbxref=GeneID:17888,GenBank:XM_006518678.4,MGI:MGI:97255;gbkey=mRNA;gene=Myh6;product=myosin%2C heavy polypeptide 6%2C cardiac muscle%2C alpha%2C transcript variant X2;transcript_id=XM_006518678.4;extra_copy_number=0
CM058254.1	Liftoff	exon	53637234	53637542	.	-	.	ID=exon-XM_006518678.4-33;Parent=rna-XM_006518678.4;Dbxref=GeneID:17888,GenBank:XM_006518678.4,MGI:MGI:97255;gbkey=mRNA;gene=Myh6;product=myosin%2C heavy polypeptide 6%2C cardiac muscle%2C alpha%2C transcript variant X2;transcript_id=XM_006518678.4;extra_copy_number=0
CM058254.1	Liftoff	exon	53638401	53638525	.	-	.	ID=exon-XM_006518678.4-32;Parent=rna-XM_006518678.4;Dbxref=GeneID:17888,GenBank:XM_006518678.4,MGI:MGI:97255;gbkey=mRNA;gene=Myh6;product=myosin%2C heavy polypeptide 6%2C cardiac muscle%2C alpha%2C transcript variant X2;transcript_id=XM_006518678.4;extra_copy_number=0
CM058254.1	Liftoff	exon	53638612	53638777	.	-	.	ID=exon-XM_006518678.4-31;Parent=rna-XM_006518678.4;Dbxref=GeneID:17888,GenBank:XM_006518678.4,MGI:MGI:97255;gbkey=mRNA;gene=Myh6;product=myosin%2C heavy polypeptide 6%2C cardiac muscle%2C alpha%2C transcript variant X2;transcript_id=XM_006518678.4;extra_copy_number=0
CM058254.1	Liftoff	exon	53638932	53639115	.	-	.	ID=exon-XM_006518678.4-30;Parent=rna-XM_006518678.4;Dbxref=GeneID:17888,GenBank:XM_006518678.4,MGI:MGI:97255;gbkey=mRNA;gene=Myh6;product=myosin%2C heavy polypeptide 6%2C cardiac muscle%2C alpha%2C transcript variant X2;transcript_id=XM_006518678.4;extra_copy_number=0
CM058254.1	Liftoff	exon	53639658	53639854	.	-	.	ID=exon-XM_006518678.4-29;Parent=rna-XM_006518678.4;Dbxref=GeneID:17888,GenBank:XM_006518678.4,MGI:MGI:97255;gbkey=mRNA;gene=Myh6;product=myosin%2C heavy polypeptide 6%2C cardiac muscle%2C alpha%2C transcript variant X2;transcript_id=XM_006518678.4;extra_copy_number=0
CM058254.1	Liftoff	exon	53640165	53640283	.	-	.	ID=exon-XM_006518678.4-28;Parent=rna-XM_006518678.4;Dbxref=GeneID:17888,GenBank:XM_006518678.4,MGI:MGI:97255;gbkey=mRNA;gene=Myh6;product=myosin%2C heavy polypeptide 6%2C cardiac muscle%2C alpha%2C transcript variant X2;transcript_id=XM_006518678.4;extra_copy_number=0
CM058254.1	Liftoff	exon	53640372	53640498	.	-	.	ID=exon-XM_006518678.4-27;Parent=rna-XM_006518678.4;Dbxref=GeneID:17888,GenBank:XM_006518678.4,MGI:MGI:97255;gbkey=mRNA;gene=Myh6;product=myosin%2C heavy polypeptide 6%2C cardiac muscle%2C alpha%2C transcript variant X2;transcript_id=XM_006518678.4;extra_copy_number=0
CM058254.1	Liftoff	exon	53640584	53640973	.	-	.	ID=exon-XM_006518678.4-26;Parent=rna-XM_006518678.4;Dbxref=GeneID:17888,GenBank:XM_006518678.4,MGI:MGI:97255;gbkey=mRNA;gene=Myh6;product=myosin%2C heavy polypeptide 6%2C cardiac muscle%2C alpha%2C transcript variant X2;transcript_id=XM_006518678.4;extra_copy_number=0
CM058254.1	Liftoff	exon	53642566	53642656	.	-	.	ID=exon-XM_006518678.4-25;Parent=rna-XM_006518678.4;Dbxref=GeneID:17888,GenBank:XM_006518678.4,MGI:MGI:97255;gbkey=mRNA;gene=Myh6;product=myosin%2C heavy polypeptide 6%2C cardiac muscle%2C alpha%2C transcript variant X2;transcript_id=XM_006518678.4;extra_copy_number=0
CM058254.1	Liftoff	exon	53642894	53643039	.	-	.	ID=exon-XM_006518678.4-24;Parent=rna-XM_006518678.4;Dbxref=GeneID:17888,GenBank:XM_006518678.4,MGI:MGI:97255;gbkey=mRNA;gene=Myh6;product=myosin%2C heavy polypeptide 6%2C cardiac muscle%2C alpha%2C transcript variant X2;transcript_id=XM_006518678.4;extra_copy_number=0
CM058254.1	Liftoff	exon	53643274	53643450	.	-	.	ID=exon-XM_006518678.4-23;Parent=rna-XM_006518678.4;Dbxref=GeneID:17888,GenBank:XM_006518678.4,MGI:MGI:97255;gbkey=mRNA;gene=Myh6;product=myosin%2C heavy polypeptide 6%2C cardiac muscle%2C alpha%2C transcript variant X2;transcript_id=XM_006518678.4;extra_copy_number=0
CM058254.1	Liftoff	exon	53643609	53643851	.	-	.	ID=exon-XM_006518678.4-22;Parent=rna-XM_006518678.4;Dbxref=GeneID:17888,GenBank:XM_006518678.4,MGI:MGI:97255;gbkey=mRNA;gene=Myh6;product=myosin%2C heavy polypeptide 6%2C cardiac muscle%2C alpha%2C transcript variant X2;transcript_id=XM_006518678.4;extra_copy_number=0
CM058254.1	Liftoff	exon	53644018	53644273	.	-	.	ID=exon-XM_006518678.4-21;Parent=rna-XM_006518678.4;Dbxref=GeneID:17888,GenBank:XM_006518678.4,MGI:MGI:97255;gbkey=mRNA;gene=Myh6;product=myosin%2C heavy polypeptide 6%2C cardiac muscle%2C alpha%2C transcript variant X2;transcript_id=XM_006518678.4;extra_copy_number=0
CM058254.1	Liftoff	exon	53646824	53646960	.	-	.	ID=exon-XM_006518678.4-20;Parent=rna-XM_006518678.4;Dbxref=GeneID:17888,GenBank:XM_006518678.4,MGI:MGI:97255;gbkey=mRNA;gene=Myh6;product=myosin%2C heavy polypeptide 6%2C cardiac muscle%2C alpha%2C transcript variant X2;transcript_id=XM_006518678.4;extra_copy_number=0
CM058254.1	Liftoff	exon	53647201	53647324	.	-	.	ID=exon-XM_006518678.4-19;Parent=rna-XM_006518678.4;Dbxref=GeneID:17888,GenBank:XM_006518678.4,MGI:MGI:97255;gbkey=mRNA;gene=Myh6;product=myosin%2C heavy polypeptide 6%2C cardiac muscle%2C alpha%2C transcript variant X2;transcript_id=XM_006518678.4;extra_copy_number=0
CM058254.1	Liftoff	exon	53647465	53647582	.	-	.	ID=exon-XM_006518678.4-18;Parent=rna-XM_006518678.4;Dbxref=GeneID:17888,GenBank:XM_006518678.4,MGI:MGI:97255;gbkey=mRNA;gene=Myh6;product=myosin%2C heavy polypeptide 6%2C cardiac muscle%2C alpha%2C transcript variant X2;transcript_id=XM_006518678.4;extra_copy_number=0
CM058254.1	Liftoff	exon	53647669	53647756	.	-	.	ID=exon-XM_006518678.4-17;Parent=rna-XM_006518678.4;Dbxref=GeneID:17888,GenBank:XM_006518678.4,MGI:MGI:97255;gbkey=mRNA;gene=Myh6;product=myosin%2C heavy polypeptide 6%2C cardiac muscle%2C alpha%2C transcript variant X2;transcript_id=XM_006518678.4;extra_copy_number=0
CM058254.1	Liftoff	exon	53648082	53648152	.	-	.	ID=exon-XM_006518678.4-16;Parent=rna-XM_006518678.4;Dbxref=GeneID:17888,GenBank:XM_006518678.4,MGI:MGI:97255;gbkey=mRNA;gene=Myh6;product=myosin%2C heavy polypeptide 6%2C cardiac muscle%2C alpha%2C transcript variant X2;transcript_id=XM_006518678.4;extra_copy_number=0
CM058254.1	Liftoff	exon	53648772	53649081	.	-	.	ID=exon-XM_006518678.4-15;Parent=rna-XM_006518678.4;Dbxref=GeneID:17888,GenBank:XM_006518678.4,MGI:MGI:97255;gbkey=mRNA;gene=Myh6;product=myosin%2C heavy polypeptide 6%2C cardiac muscle%2C alpha%2C transcript variant X2;transcript_id=XM_006518678.4;extra_copy_number=0
CM058254.1	Liftoff	exon	53650123	53650293	.	-	.	ID=exon-XM_006518678.4-14;Parent=rna-XM_006518678.4;Dbxref=GeneID:17888,GenBank:XM_006518678.4,MGI:MGI:97255;gbkey=mRNA;gene=Myh6;product=myosin%2C heavy polypeptide 6%2C cardiac muscle%2C alpha%2C transcript variant X2;transcript_id=XM_006518678.4;extra_copy_number=0
CM058254.1	Liftoff	exon	53650592	53650860	.	-	.	ID=exon-XM_006518678.4-13;Parent=rna-XM_006518678.4;Dbxref=GeneID:17888,GenBank:XM_006518678.4,MGI:MGI:97255;gbkey=mRNA;gene=Myh6;product=myosin%2C heavy polypeptide 6%2C cardiac muscle%2C alpha%2C transcript variant X2;transcript_id=XM_006518678.4;extra_copy_number=0
CM058254.1	Liftoff	exon	53651267	53651405	.	-	.	ID=exon-XM_006518678.4-12;Parent=rna-XM_006518678.4;Dbxref=GeneID:17888,GenBank:XM_006518678.4,MGI:MGI:97255;gbkey=mRNA;gene=Myh6;product=myosin%2C heavy polypeptide 6%2C cardiac muscle%2C alpha%2C transcript variant X2;transcript_id=XM_006518678.4;extra_copy_number=0
CM058254.1	Liftoff	exon	53651489	53651592	.	-	.	ID=exon-XM_006518678.4-11;Parent=rna-XM_006518678.4;Dbxref=GeneID:17888,GenBank:XM_006518678.4,MGI:MGI:97255;gbkey=mRNA;gene=Myh6;product=myosin%2C heavy polypeptide 6%2C cardiac muscle%2C alpha%2C transcript variant X2;transcript_id=XM_006518678.4;extra_copy_number=0
CM058254.1	Liftoff	exon	53652051	53652149	.	-	.	ID=exon-XM_006518678.4-10;Parent=rna-XM_006518678.4;Dbxref=GeneID:17888,GenBank:XM_006518678.4,MGI:MGI:97255;gbkey=mRNA;gene=Myh6;product=myosin%2C heavy polypeptide 6%2C cardiac muscle%2C alpha%2C transcript variant X2;transcript_id=XM_006518678.4;extra_copy_number=0
CM058254.1	Liftoff	exon	53652376	53652439	.	-	.	ID=exon-XM_006518678.4-9;Parent=rna-XM_006518678.4;Dbxref=GeneID:17888,GenBank:XM_006518678.4,MGI:MGI:97255;gbkey=mRNA;gene=Myh6;product=myosin%2C heavy polypeptide 6%2C cardiac muscle%2C alpha%2C transcript variant X2;transcript_id=XM_006518678.4;extra_copy_number=0
CM058254.1	Liftoff	exon	53653008	53653100	.	-	.	ID=exon-XM_006518678.4-8;Parent=rna-XM_006518678.4;Dbxref=GeneID:17888,GenBank:XM_006518678.4,MGI:MGI:97255;gbkey=mRNA;gene=Myh6;product=myosin%2C heavy polypeptide 6%2C cardiac muscle%2C alpha%2C transcript variant X2;transcript_id=XM_006518678.4;extra_copy_number=0
CM058254.1	Liftoff	exon	53653343	53653454	.	-	.	ID=exon-XM_006518678.4-7;Parent=rna-XM_006518678.4;Dbxref=GeneID:17888,GenBank:XM_006518678.4,MGI:MGI:97255;gbkey=mRNA;gene=Myh6;product=myosin%2C heavy polypeptide 6%2C cardiac muscle%2C alpha%2C transcript variant X2;transcript_id=XM_006518678.4;extra_copy_number=0
CM058254.1	Liftoff	exon	53653702	53653729	.	-	.	ID=exon-XM_006518678.4-6;Parent=rna-XM_006518678.4;Dbxref=GeneID:17888,GenBank:XM_006518678.4,MGI:MGI:97255;gbkey=mRNA;gene=Myh6;product=myosin%2C heavy polypeptide 6%2C cardiac muscle%2C alpha%2C transcript variant X2;transcript_id=XM_006518678.4;extra_copy_number=0
CM058254.1	Liftoff	exon	53653824	53653980	.	-	.	ID=exon-XM_006518678.4-5;Parent=rna-XM_006518678.4;Dbxref=GeneID:17888,GenBank:XM_006518678.4,MGI:MGI:97255;gbkey=mRNA;gene=Myh6;product=myosin%2C heavy polypeptide 6%2C cardiac muscle%2C alpha%2C transcript variant X2;transcript_id=XM_006518678.4;extra_copy_number=0
CM058254.1	Liftoff	exon	53654218	53654361	.	-	.	ID=exon-XM_006518678.4-4;Parent=rna-XM_006518678.4;Dbxref=GeneID:17888,GenBank:XM_006518678.4,MGI:MGI:97255;gbkey=mRNA;gene=Myh6;product=myosin%2C heavy polypeptide 6%2C cardiac muscle%2C alpha%2C transcript variant X2;transcript_id=XM_006518678.4;extra_copy_number=0
CM058254.1	Liftoff	exon	53655582	53655797	.	-	.	ID=exon-XM_006518678.4-3;Parent=rna-XM_006518678.4;Dbxref=GeneID:17888,GenBank:XM_006518678.4,MGI:MGI:97255;gbkey=mRNA;gene=Myh6;product=myosin%2C heavy polypeptide 6%2C cardiac muscle%2C alpha%2C transcript variant X2;transcript_id=XM_006518678.4;extra_copy_number=0
CM058254.1	Liftoff	exon	53656089	53656221	.	-	.	ID=exon-XM_006518678.4-2;Parent=rna-XM_006518678.4;Dbxref=GeneID:17888,GenBank:XM_006518678.4,MGI:MGI:97255;gbkey=mRNA;gene=Myh6;product=myosin%2C heavy polypeptide 6%2C cardiac muscle%2C alpha%2C transcript variant X2;transcript_id=XM_006518678.4;extra_copy_number=0
CM058254.1	Liftoff	exon	53658186	53658413	.	-	.	ID=exon-XM_006518678.4-1;Parent=rna-XM_006518678.4;Dbxref=GeneID:17888,GenBank:XM_006518678.4,MGI:MGI:97255;gbkey=mRNA;gene=Myh6;product=myosin%2C heavy polypeptide 6%2C cardiac muscle%2C alpha%2C transcript variant X2;transcript_id=XM_006518678.4;extra_copy_number=0
CM058254.1	Liftoff	CDS	53632301	53632324	.	-	.	ID=cds-XP_006518741.1;Parent=rna-XM_006518678.4;Dbxref=GeneID:17888,GenBank:XP_006518741.1,MGI:MGI:97255;Name=XP_006518741.1;gbkey=CDS;gene=Myh6;product=myosin-6 isoform X1;protein_id=XP_006518741.1;extra_copy_number=0
CM058254.1	Liftoff	CDS	53632673	53632807	.	-	.	ID=cds-XP_006518741.1;Parent=rna-XM_006518678.4;Dbxref=GeneID:17888,GenBank:XP_006518741.1,MGI:MGI:97255;Name=XP_006518741.1;gbkey=CDS;gene=Myh6;product=myosin-6 isoform X1;protein_id=XP_006518741.1;extra_copy_number=0
CM058254.1	Liftoff	CDS	53633468	53633563	.	-	.	ID=cds-XP_006518741.1;Parent=rna-XM_006518678.4;Dbxref=GeneID:17888,GenBank:XP_006518741.1,MGI:MGI:97255;Name=XP_006518741.1;gbkey=CDS;gene=Myh6;product=myosin-6 isoform X1;protein_id=XP_006518741.1;extra_copy_number=0
CM058254.1	Liftoff	CDS	53634598	53634873	.	-	.	ID=cds-XP_006518741.1;Parent=rna-XM_006518678.4;Dbxref=GeneID:17888,GenBank:XP_006518741.1,MGI:MGI:97255;Name=XP_006518741.1;gbkey=CDS;gene=Myh6;product=myosin-6 isoform X1;protein_id=XP_006518741.1;extra_copy_number=0
CM058254.1	Liftoff	CDS	53634981	53635106	.	-	.	ID=cds-XP_006518741.1;Parent=rna-XM_006518678.4;Dbxref=GeneID:17888,GenBank:XP_006518741.1,MGI:MGI:97255;Name=XP_006518741.1;gbkey=CDS;gene=Myh6;product=myosin-6 isoform X1;protein_id=XP_006518741.1;extra_copy_number=0
CM058254.1	Liftoff	CDS	53636633	53636836	.	-	.	ID=cds-XP_006518741.1;Parent=rna-XM_006518678.4;Dbxref=GeneID:17888,GenBank:XP_006518741.1,MGI:MGI:97255;Name=XP_006518741.1;gbkey=CDS;gene=Myh6;product=myosin-6 isoform X1;protein_id=XP_006518741.1;extra_copy_number=0
CM058254.1	Liftoff	CDS	53637234	53637542	.	-	.	ID=cds-XP_006518741.1;Parent=rna-XM_006518678.4;Dbxref=GeneID:17888,GenBank:XP_006518741.1,MGI:MGI:97255;Name=XP_006518741.1;gbkey=CDS;gene=Myh6;product=myosin-6 isoform X1;protein_id=XP_006518741.1;extra_copy_number=0
CM058254.1	Liftoff	CDS	53638401	53638525	.	-	.	ID=cds-XP_006518741.1;Parent=rna-XM_006518678.4;Dbxref=GeneID:17888,GenBank:XP_006518741.1,MGI:MGI:97255;Name=XP_006518741.1;gbkey=CDS;gene=Myh6;product=myosin-6 isoform X1;protein_id=XP_006518741.1;extra_copy_number=0
CM058254.1	Liftoff	CDS	53638612	53638777	.	-	.	ID=cds-XP_006518741.1;Parent=rna-XM_006518678.4;Dbxref=GeneID:17888,GenBank:XP_006518741.1,MGI:MGI:97255;Name=XP_006518741.1;gbkey=CDS;gene=Myh6;product=myosin-6 isoform X1;protein_id=XP_006518741.1;extra_copy_number=0
CM058254.1	Liftoff	CDS	53638932	53639115	.	-	.	ID=cds-XP_006518741.1;Parent=rna-XM_006518678.4;Dbxref=GeneID:17888,GenBank:XP_006518741.1,MGI:MGI:97255;Name=XP_006518741.1;gbkey=CDS;gene=Myh6;product=myosin-6 isoform X1;protein_id=XP_006518741.1;extra_copy_number=0
CM058254.1	Liftoff	CDS	53639658	53639854	.	-	.	ID=cds-XP_006518741.1;Parent=rna-XM_006518678.4;Dbxref=GeneID:17888,GenBank:XP_006518741.1,MGI:MGI:97255;Name=XP_006518741.1;gbkey=CDS;gene=Myh6;product=myosin-6 isoform X1;protein_id=XP_006518741.1;extra_copy_number=0
CM058254.1	Liftoff	CDS	53640165	53640283	.	-	.	ID=cds-XP_006518741.1;Parent=rna-XM_006518678.4;Dbxref=GeneID:17888,GenBank:XP_006518741.1,MGI:MGI:97255;Name=XP_006518741.1;gbkey=CDS;gene=Myh6;product=myosin-6 isoform X1;protein_id=XP_006518741.1;extra_copy_number=0
CM058254.1	Liftoff	CDS	53640372	53640498	.	-	.	ID=cds-XP_006518741.1;Parent=rna-XM_006518678.4;Dbxref=GeneID:17888,GenBank:XP_006518741.1,MGI:MGI:97255;Name=XP_006518741.1;gbkey=CDS;gene=Myh6;product=myosin-6 isoform X1;protein_id=XP_006518741.1;extra_copy_number=0
CM058254.1	Liftoff	CDS	53640584	53640973	.	-	.	ID=cds-XP_006518741.1;Parent=rna-XM_006518678.4;Dbxref=GeneID:17888,GenBank:XP_006518741.1,MGI:MGI:97255;Name=XP_006518741.1;gbkey=CDS;gene=Myh6;product=myosin-6 isoform X1;protein_id=XP_006518741.1;extra_copy_number=0
CM058254.1	Liftoff	CDS	53642566	53642656	.	-	.	ID=cds-XP_006518741.1;Parent=rna-XM_006518678.4;Dbxref=GeneID:17888,GenBank:XP_006518741.1,MGI:MGI:97255;Name=XP_006518741.1;gbkey=CDS;gene=Myh6;product=myosin-6 isoform X1;protein_id=XP_006518741.1;extra_copy_number=0
CM058254.1	Liftoff	CDS	53642894	53643039	.	-	.	ID=cds-XP_006518741.1;Parent=rna-XM_006518678.4;Dbxref=GeneID:17888,GenBank:XP_006518741.1,MGI:MGI:97255;Name=XP_006518741.1;gbkey=CDS;gene=Myh6;product=myosin-6 isoform X1;protein_id=XP_006518741.1;extra_copy_number=0
CM058254.1	Liftoff	CDS	53643274	53643450	.	-	.	ID=cds-XP_006518741.1;Parent=rna-XM_006518678.4;Dbxref=GeneID:17888,GenBank:XP_006518741.1,MGI:MGI:97255;Name=XP_006518741.1;gbkey=CDS;gene=Myh6;product=myosin-6 isoform X1;protein_id=XP_006518741.1;extra_copy_number=0
CM058254.1	Liftoff	CDS	53643609	53643851	.	-	.	ID=cds-XP_006518741.1;Parent=rna-XM_006518678.4;Dbxref=GeneID:17888,GenBank:XP_006518741.1,MGI:MGI:97255;Name=XP_006518741.1;gbkey=CDS;gene=Myh6;product=myosin-6 isoform X1;protein_id=XP_006518741.1;extra_copy_number=0
CM058254.1	Liftoff	CDS	53644018	53644273	.	-	.	ID=cds-XP_006518741.1;Parent=rna-XM_006518678.4;Dbxref=GeneID:17888,GenBank:XP_006518741.1,MGI:MGI:97255;Name=XP_006518741.1;gbkey=CDS;gene=Myh6;product=myosin-6 isoform X1;protein_id=XP_006518741.1;extra_copy_number=0
CM058254.1	Liftoff	CDS	53646824	53646960	.	-	.	ID=cds-XP_006518741.1;Parent=rna-XM_006518678.4;Dbxref=GeneID:17888,GenBank:XP_006518741.1,MGI:MGI:97255;Name=XP_006518741.1;gbkey=CDS;gene=Myh6;product=myosin-6 isoform X1;protein_id=XP_006518741.1;extra_copy_number=0
CM058254.1	Liftoff	CDS	53647201	53647324	.	-	.	ID=cds-XP_006518741.1;Parent=rna-XM_006518678.4;Dbxref=GeneID:17888,GenBank:XP_006518741.1,MGI:MGI:97255;Name=XP_006518741.1;gbkey=CDS;gene=Myh6;product=myosin-6 isoform X1;protein_id=XP_006518741.1;extra_copy_number=0
CM058254.1	Liftoff	CDS	53647465	53647582	.	-	.	ID=cds-XP_006518741.1;Parent=rna-XM_006518678.4;Dbxref=GeneID:17888,GenBank:XP_006518741.1,MGI:MGI:97255;Name=XP_006518741.1;gbkey=CDS;gene=Myh6;product=myosin-6 isoform X1;protein_id=XP_006518741.1;extra_copy_number=0
CM058254.1	Liftoff	CDS	53647669	53647756	.	-	.	ID=cds-XP_006518741.1;Parent=rna-XM_006518678.4;Dbxref=GeneID:17888,GenBank:XP_006518741.1,MGI:MGI:97255;Name=XP_006518741.1;gbkey=CDS;gene=Myh6;product=myosin-6 isoform X1;protein_id=XP_006518741.1;extra_copy_number=0
CM058254.1	Liftoff	CDS	53648082	53648152	.	-	.	ID=cds-XP_006518741.1;Parent=rna-XM_006518678.4;Dbxref=GeneID:17888,GenBank:XP_006518741.1,MGI:MGI:97255;Name=XP_006518741.1;gbkey=CDS;gene=Myh6;product=myosin-6 isoform X1;protein_id=XP_006518741.1;extra_copy_number=0
CM058254.1	Liftoff	CDS	53648772	53649081	.	-	.	ID=cds-XP_006518741.1;Parent=rna-XM_006518678.4;Dbxref=GeneID:17888,GenBank:XP_006518741.1,MGI:MGI:97255;Name=XP_006518741.1;gbkey=CDS;gene=Myh6;product=myosin-6 isoform X1;protein_id=XP_006518741.1;extra_copy_number=0
CM058254.1	Liftoff	CDS	53650123	53650293	.	-	.	ID=cds-XP_006518741.1;Parent=rna-XM_006518678.4;Dbxref=GeneID:17888,GenBank:XP_006518741.1,MGI:MGI:97255;Name=XP_006518741.1;gbkey=CDS;gene=Myh6;product=myosin-6 isoform X1;protein_id=XP_006518741.1;extra_copy_number=0
CM058254.1	Liftoff	CDS	53650592	53650860	.	-	.	ID=cds-XP_006518741.1;Parent=rna-XM_006518678.4;Dbxref=GeneID:17888,GenBank:XP_006518741.1,MGI:MGI:97255;Name=XP_006518741.1;gbkey=CDS;gene=Myh6;product=myosin-6 isoform X1;protein_id=XP_006518741.1;extra_copy_number=0
CM058254.1	Liftoff	CDS	53651267	53651405	.	-	.	ID=cds-XP_006518741.1;Parent=rna-XM_006518678.4;Dbxref=GeneID:17888,GenBank:XP_006518741.1,MGI:MGI:97255;Name=XP_006518741.1;gbkey=CDS;gene=Myh6;product=myosin-6 isoform X1;protein_id=XP_006518741.1;extra_copy_number=0
CM058254.1	Liftoff	CDS	53651489	53651592	.	-	.	ID=cds-XP_006518741.1;Parent=rna-XM_006518678.4;Dbxref=GeneID:17888,GenBank:XP_006518741.1,MGI:MGI:97255;Name=XP_006518741.1;gbkey=CDS;gene=Myh6;product=myosin-6 isoform X1;protein_id=XP_006518741.1;extra_copy_number=0
CM058254.1	Liftoff	CDS	53652051	53652149	.	-	.	ID=cds-XP_006518741.1;Parent=rna-XM_006518678.4;Dbxref=GeneID:17888,GenBank:XP_006518741.1,MGI:MGI:97255;Name=XP_006518741.1;gbkey=CDS;gene=Myh6;product=myosin-6 isoform X1;protein_id=XP_006518741.1;extra_copy_number=0
CM058254.1	Liftoff	CDS	53652376	53652439	.	-	.	ID=cds-XP_006518741.1;Parent=rna-XM_006518678.4;Dbxref=GeneID:17888,GenBank:XP_006518741.1,MGI:MGI:97255;Name=XP_006518741.1;gbkey=CDS;gene=Myh6;product=myosin-6 isoform X1;protein_id=XP_006518741.1;extra_copy_number=0
CM058254.1	Liftoff	CDS	53653008	53653100	.	-	.	ID=cds-XP_006518741.1;Parent=rna-XM_006518678.4;Dbxref=GeneID:17888,GenBank:XP_006518741.1,MGI:MGI:97255;Name=XP_006518741.1;gbkey=CDS;gene=Myh6;product=myosin-6 isoform X1;protein_id=XP_006518741.1;extra_copy_number=0
CM058254.1	Liftoff	CDS	53653343	53653454	.	-	.	ID=cds-XP_006518741.1;Parent=rna-XM_006518678.4;Dbxref=GeneID:17888,GenBank:XP_006518741.1,MGI:MGI:97255;Name=XP_006518741.1;gbkey=CDS;gene=Myh6;product=myosin-6 isoform X1;protein_id=XP_006518741.1;extra_copy_number=0
CM058254.1	Liftoff	CDS	53653702	53653729	.	-	.	ID=cds-XP_006518741.1;Parent=rna-XM_006518678.4;Dbxref=GeneID:17888,GenBank:XP_006518741.1,MGI:MGI:97255;Name=XP_006518741.1;gbkey=CDS;gene=Myh6;product=myosin-6 isoform X1;protein_id=XP_006518741.1;extra_copy_number=0
CM058254.1	Liftoff	CDS	53653824	53653980	.	-	.	ID=cds-XP_006518741.1;Parent=rna-XM_006518678.4;Dbxref=GeneID:17888,GenBank:XP_006518741.1,MGI:MGI:97255;Name=XP_006518741.1;gbkey=CDS;gene=Myh6;product=myosin-6 isoform X1;protein_id=XP_006518741.1;extra_copy_number=0
CM058254.1	Liftoff	CDS	53654218	53654361	.	-	.	ID=cds-XP_006518741.1;Parent=rna-XM_006518678.4;Dbxref=GeneID:17888,GenBank:XP_006518741.1,MGI:MGI:97255;Name=XP_006518741.1;gbkey=CDS;gene=Myh6;product=myosin-6 isoform X1;protein_id=XP_006518741.1;extra_copy_number=0
CM058254.1	Liftoff	CDS	53655582	53655782	.	-	.	ID=cds-XP_006518741.1;Parent=rna-XM_006518678.4;Dbxref=GeneID:17888,GenBank:XP_006518741.1,MGI:MGI:97255;Name=XP_006518741.1;gbkey=CDS;gene=Myh6;product=myosin-6 isoform X1;protein_id=XP_006518741.1;extra_copy_number=0
CM058254.1	Liftoff	mRNA	53632245	53658414	.	-	.	ID=rna-XM_036158503.1;Parent=gene-Myh6;Dbxref=GeneID:17888,GenBank:XM_036158503.1,MGI:MGI:97255;Name=XM_036158503.1;gbkey=mRNA;gene=Myh6;model_evidence=Supporting evidence includes similarity to: 6 mRNAs%2C 77 ESTs%2C 87 Proteins%2C 824 long SRA reads%2C and 99%25 coverage of the annotated genomic feature by RNAseq alignments%2C including 4 samples with support for all annotated introns;product=myosin%2C heavy polypeptide 6%2C cardiac muscle%2C alpha%2C transcript variant X3;transcript_id=XM_036158503.1;matches_ref_protein=True;valid_ORF=True;extra_copy_number=0
CM058254.1	Liftoff	exon	53632245	53632321	.	-	.	ID=exon-XM_036158503.1-39;Parent=rna-XM_036158503.1;Dbxref=GeneID:17888,GenBank:XM_036158503.1,MGI:MGI:97255;gbkey=mRNA;gene=Myh6;product=myosin%2C heavy polypeptide 6%2C cardiac muscle%2C alpha%2C transcript variant X3;transcript_id=XM_036158503.1;extra_copy_number=0
CM058254.1	Liftoff	exon	53632673	53632807	.	-	.	ID=exon-XM_036158503.1-38;Parent=rna-XM_036158503.1;Dbxref=GeneID:17888,GenBank:XM_036158503.1,MGI:MGI:97255;gbkey=mRNA;gene=Myh6;product=myosin%2C heavy polypeptide 6%2C cardiac muscle%2C alpha%2C transcript variant X3;transcript_id=XM_036158503.1;extra_copy_number=0
CM058254.1	Liftoff	exon	53633468	53633563	.	-	.	ID=exon-XM_036158503.1-37;Parent=rna-XM_036158503.1;Dbxref=GeneID:17888,GenBank:XM_036158503.1,MGI:MGI:97255;gbkey=mRNA;gene=Myh6;product=myosin%2C heavy polypeptide 6%2C cardiac muscle%2C alpha%2C transcript variant X3;transcript_id=XM_036158503.1;extra_copy_number=0
CM058254.1	Liftoff	exon	53634598	53634873	.	-	.	ID=exon-XM_036158503.1-36;Parent=rna-XM_036158503.1;Dbxref=GeneID:17888,GenBank:XM_036158503.1,MGI:MGI:97255;gbkey=mRNA;gene=Myh6;product=myosin%2C heavy polypeptide 6%2C cardiac muscle%2C alpha%2C transcript variant X3;transcript_id=XM_036158503.1;extra_copy_number=0
CM058254.1	Liftoff	exon	53634981	53635106	.	-	.	ID=exon-XM_036158503.1-35;Parent=rna-XM_036158503.1;Dbxref=GeneID:17888,GenBank:XM_036158503.1,MGI:MGI:97255;gbkey=mRNA;gene=Myh6;product=myosin%2C heavy polypeptide 6%2C cardiac muscle%2C alpha%2C transcript variant X3;transcript_id=XM_036158503.1;extra_copy_number=0
CM058254.1	Liftoff	exon	53636633	53636836	.	-	.	ID=exon-XM_036158503.1-34;Parent=rna-XM_036158503.1;Dbxref=GeneID:17888,GenBank:XM_036158503.1,MGI:MGI:97255;gbkey=mRNA;gene=Myh6;product=myosin%2C heavy polypeptide 6%2C cardiac muscle%2C alpha%2C transcript variant X3;transcript_id=XM_036158503.1;extra_copy_number=0
CM058254.1	Liftoff	exon	53637234	53637542	.	-	.	ID=exon-XM_036158503.1-33;Parent=rna-XM_036158503.1;Dbxref=GeneID:17888,GenBank:XM_036158503.1,MGI:MGI:97255;gbkey=mRNA;gene=Myh6;product=myosin%2C heavy polypeptide 6%2C cardiac muscle%2C alpha%2C transcript variant X3;transcript_id=XM_036158503.1;extra_copy_number=0
CM058254.1	Liftoff	exon	53638401	53638525	.	-	.	ID=exon-XM_036158503.1-32;Parent=rna-XM_036158503.1;Dbxref=GeneID:17888,GenBank:XM_036158503.1,MGI:MGI:97255;gbkey=mRNA;gene=Myh6;product=myosin%2C heavy polypeptide 6%2C cardiac muscle%2C alpha%2C transcript variant X3;transcript_id=XM_036158503.1;extra_copy_number=0
CM058254.1	Liftoff	exon	53638612	53638777	.	-	.	ID=exon-XM_036158503.1-31;Parent=rna-XM_036158503.1;Dbxref=GeneID:17888,GenBank:XM_036158503.1,MGI:MGI:97255;gbkey=mRNA;gene=Myh6;product=myosin%2C heavy polypeptide 6%2C cardiac muscle%2C alpha%2C transcript variant X3;transcript_id=XM_036158503.1;extra_copy_number=0
CM058254.1	Liftoff	exon	53638932	53639115	.	-	.	ID=exon-XM_036158503.1-30;Parent=rna-XM_036158503.1;Dbxref=GeneID:17888,GenBank:XM_036158503.1,MGI:MGI:97255;gbkey=mRNA;gene=Myh6;product=myosin%2C heavy polypeptide 6%2C cardiac muscle%2C alpha%2C transcript variant X3;transcript_id=XM_036158503.1;extra_copy_number=0
CM058254.1	Liftoff	exon	53639658	53639854	.	-	.	ID=exon-XM_036158503.1-29;Parent=rna-XM_036158503.1;Dbxref=GeneID:17888,GenBank:XM_036158503.1,MGI:MGI:97255;gbkey=mRNA;gene=Myh6;product=myosin%2C heavy polypeptide 6%2C cardiac muscle%2C alpha%2C transcript variant X3;transcript_id=XM_036158503.1;extra_copy_number=0
CM058254.1	Liftoff	exon	53640165	53640283	.	-	.	ID=exon-XM_036158503.1-28;Parent=rna-XM_036158503.1;Dbxref=GeneID:17888,GenBank:XM_036158503.1,MGI:MGI:97255;gbkey=mRNA;gene=Myh6;product=myosin%2C heavy polypeptide 6%2C cardiac muscle%2C alpha%2C transcript variant X3;transcript_id=XM_036158503.1;extra_copy_number=0
CM058254.1	Liftoff	exon	53640372	53640498	.	-	.	ID=exon-XM_036158503.1-27;Parent=rna-XM_036158503.1;Dbxref=GeneID:17888,GenBank:XM_036158503.1,MGI:MGI:97255;gbkey=mRNA;gene=Myh6;product=myosin%2C heavy polypeptide 6%2C cardiac muscle%2C alpha%2C transcript variant X3;transcript_id=XM_036158503.1;extra_copy_number=0
CM058254.1	Liftoff	exon	53640584	53640973	.	-	.	ID=exon-XM_036158503.1-26;Parent=rna-XM_036158503.1;Dbxref=GeneID:17888,GenBank:XM_036158503.1,MGI:MGI:97255;gbkey=mRNA;gene=Myh6;product=myosin%2C heavy polypeptide 6%2C cardiac muscle%2C alpha%2C transcript variant X3;transcript_id=XM_036158503.1;extra_copy_number=0
CM058254.1	Liftoff	exon	53642566	53642656	.	-	.	ID=exon-XM_036158503.1-25;Parent=rna-XM_036158503.1;Dbxref=GeneID:17888,GenBank:XM_036158503.1,MGI:MGI:97255;gbkey=mRNA;gene=Myh6;product=myosin%2C heavy polypeptide 6%2C cardiac muscle%2C alpha%2C transcript variant X3;transcript_id=XM_036158503.1;extra_copy_number=0
CM058254.1	Liftoff	exon	53642894	53643039	.	-	.	ID=exon-XM_036158503.1-24;Parent=rna-XM_036158503.1;Dbxref=GeneID:17888,GenBank:XM_036158503.1,MGI:MGI:97255;gbkey=mRNA;gene=Myh6;product=myosin%2C heavy polypeptide 6%2C cardiac muscle%2C alpha%2C transcript variant X3;transcript_id=XM_036158503.1;extra_copy_number=0
CM058254.1	Liftoff	exon	53643274	53643450	.	-	.	ID=exon-XM_036158503.1-23;Parent=rna-XM_036158503.1;Dbxref=GeneID:17888,GenBank:XM_036158503.1,MGI:MGI:97255;gbkey=mRNA;gene=Myh6;product=myosin%2C heavy polypeptide 6%2C cardiac muscle%2C alpha%2C transcript variant X3;transcript_id=XM_036158503.1;extra_copy_number=0
CM058254.1	Liftoff	exon	53643609	53643851	.	-	.	ID=exon-XM_036158503.1-22;Parent=rna-XM_036158503.1;Dbxref=GeneID:17888,GenBank:XM_036158503.1,MGI:MGI:97255;gbkey=mRNA;gene=Myh6;product=myosin%2C heavy polypeptide 6%2C cardiac muscle%2C alpha%2C transcript variant X3;transcript_id=XM_036158503.1;extra_copy_number=0
CM058254.1	Liftoff	exon	53644018	53644273	.	-	.	ID=exon-XM_036158503.1-21;Parent=rna-XM_036158503.1;Dbxref=GeneID:17888,GenBank:XM_036158503.1,MGI:MGI:97255;gbkey=mRNA;gene=Myh6;product=myosin%2C heavy polypeptide 6%2C cardiac muscle%2C alpha%2C transcript variant X3;transcript_id=XM_036158503.1;extra_copy_number=0
CM058254.1	Liftoff	exon	53646824	53646960	.	-	.	ID=exon-XM_036158503.1-20;Parent=rna-XM_036158503.1;Dbxref=GeneID:17888,GenBank:XM_036158503.1,MGI:MGI:97255;gbkey=mRNA;gene=Myh6;product=myosin%2C heavy polypeptide 6%2C cardiac muscle%2C alpha%2C transcript variant X3;transcript_id=XM_036158503.1;extra_copy_number=0
CM058254.1	Liftoff	exon	53647201	53647324	.	-	.	ID=exon-XM_036158503.1-19;Parent=rna-XM_036158503.1;Dbxref=GeneID:17888,GenBank:XM_036158503.1,MGI:MGI:97255;gbkey=mRNA;gene=Myh6;product=myosin%2C heavy polypeptide 6%2C cardiac muscle%2C alpha%2C transcript variant X3;transcript_id=XM_036158503.1;extra_copy_number=0
CM058254.1	Liftoff	exon	53647465	53647582	.	-	.	ID=exon-XM_036158503.1-18;Parent=rna-XM_036158503.1;Dbxref=GeneID:17888,GenBank:XM_036158503.1,MGI:MGI:97255;gbkey=mRNA;gene=Myh6;product=myosin%2C heavy polypeptide 6%2C cardiac muscle%2C alpha%2C transcript variant X3;transcript_id=XM_036158503.1;extra_copy_number=0
CM058254.1	Liftoff	exon	53647669	53647756	.	-	.	ID=exon-XM_036158503.1-17;Parent=rna-XM_036158503.1;Dbxref=GeneID:17888,GenBank:XM_036158503.1,MGI:MGI:97255;gbkey=mRNA;gene=Myh6;product=myosin%2C heavy polypeptide 6%2C cardiac muscle%2C alpha%2C transcript variant X3;transcript_id=XM_036158503.1;extra_copy_number=0
CM058254.1	Liftoff	exon	53648082	53648152	.	-	.	ID=exon-XM_036158503.1-16;Parent=rna-XM_036158503.1;Dbxref=GeneID:17888,GenBank:XM_036158503.1,MGI:MGI:97255;gbkey=mRNA;gene=Myh6;product=myosin%2C heavy polypeptide 6%2C cardiac muscle%2C alpha%2C transcript variant X3;transcript_id=XM_036158503.1;extra_copy_number=0
CM058254.1	Liftoff	exon	53648772	53649081	.	-	.	ID=exon-XM_036158503.1-15;Parent=rna-XM_036158503.1;Dbxref=GeneID:17888,GenBank:XM_036158503.1,MGI:MGI:97255;gbkey=mRNA;gene=Myh6;product=myosin%2C heavy polypeptide 6%2C cardiac muscle%2C alpha%2C transcript variant X3;transcript_id=XM_036158503.1;extra_copy_number=0
CM058254.1	Liftoff	exon	53650123	53650293	.	-	.	ID=exon-XM_036158503.1-14;Parent=rna-XM_036158503.1;Dbxref=GeneID:17888,GenBank:XM_036158503.1,MGI:MGI:97255;gbkey=mRNA;gene=Myh6;product=myosin%2C heavy polypeptide 6%2C cardiac muscle%2C alpha%2C transcript variant X3;transcript_id=XM_036158503.1;extra_copy_number=0
CM058254.1	Liftoff	exon	53650592	53650860	.	-	.	ID=exon-XM_036158503.1-13;Parent=rna-XM_036158503.1;Dbxref=GeneID:17888,GenBank:XM_036158503.1,MGI:MGI:97255;gbkey=mRNA;gene=Myh6;product=myosin%2C heavy polypeptide 6%2C cardiac muscle%2C alpha%2C transcript variant X3;transcript_id=XM_036158503.1;extra_copy_number=0
CM058254.1	Liftoff	exon	53651267	53651405	.	-	.	ID=exon-XM_036158503.1-12;Parent=rna-XM_036158503.1;Dbxref=GeneID:17888,GenBank:XM_036158503.1,MGI:MGI:97255;gbkey=mRNA;gene=Myh6;product=myosin%2C heavy polypeptide 6%2C cardiac muscle%2C alpha%2C transcript variant X3;transcript_id=XM_036158503.1;extra_copy_number=0
CM058254.1	Liftoff	exon	53651489	53651592	.	-	.	ID=exon-XM_036158503.1-11;Parent=rna-XM_036158503.1;Dbxref=GeneID:17888,GenBank:XM_036158503.1,MGI:MGI:97255;gbkey=mRNA;gene=Myh6;product=myosin%2C heavy polypeptide 6%2C cardiac muscle%2C alpha%2C transcript variant X3;transcript_id=XM_036158503.1;extra_copy_number=0
CM058254.1	Liftoff	exon	53652051	53652149	.	-	.	ID=exon-XM_036158503.1-10;Parent=rna-XM_036158503.1;Dbxref=GeneID:17888,GenBank:XM_036158503.1,MGI:MGI:97255;gbkey=mRNA;gene=Myh6;product=myosin%2C heavy polypeptide 6%2C cardiac muscle%2C alpha%2C transcript variant X3;transcript_id=XM_036158503.1;extra_copy_number=0
CM058254.1	Liftoff	exon	53652376	53652439	.	-	.	ID=exon-XM_036158503.1-9;Parent=rna-XM_036158503.1;Dbxref=GeneID:17888,GenBank:XM_036158503.1,MGI:MGI:97255;gbkey=mRNA;gene=Myh6;product=myosin%2C heavy polypeptide 6%2C cardiac muscle%2C alpha%2C transcript variant X3;transcript_id=XM_036158503.1;extra_copy_number=0
CM058254.1	Liftoff	exon	53653008	53653100	.	-	.	ID=exon-XM_036158503.1-8;Parent=rna-XM_036158503.1;Dbxref=GeneID:17888,GenBank:XM_036158503.1,MGI:MGI:97255;gbkey=mRNA;gene=Myh6;product=myosin%2C heavy polypeptide 6%2C cardiac muscle%2C alpha%2C transcript variant X3;transcript_id=XM_036158503.1;extra_copy_number=0
CM058254.1	Liftoff	exon	53653343	53653454	.	-	.	ID=exon-XM_036158503.1-7;Parent=rna-XM_036158503.1;Dbxref=GeneID:17888,GenBank:XM_036158503.1,MGI:MGI:97255;gbkey=mRNA;gene=Myh6;product=myosin%2C heavy polypeptide 6%2C cardiac muscle%2C alpha%2C transcript variant X3;transcript_id=XM_036158503.1;extra_copy_number=0
CM058254.1	Liftoff	exon	53653702	53653729	.	-	.	ID=exon-XM_036158503.1-6;Parent=rna-XM_036158503.1;Dbxref=GeneID:17888,GenBank:XM_036158503.1,MGI:MGI:97255;gbkey=mRNA;gene=Myh6;product=myosin%2C heavy polypeptide 6%2C cardiac muscle%2C alpha%2C transcript variant X3;transcript_id=XM_036158503.1;extra_copy_number=0
CM058254.1	Liftoff	exon	53653824	53653980	.	-	.	ID=exon-XM_036158503.1-5;Parent=rna-XM_036158503.1;Dbxref=GeneID:17888,GenBank:XM_036158503.1,MGI:MGI:97255;gbkey=mRNA;gene=Myh6;product=myosin%2C heavy polypeptide 6%2C cardiac muscle%2C alpha%2C transcript variant X3;transcript_id=XM_036158503.1;extra_copy_number=0
CM058254.1	Liftoff	exon	53654218	53654361	.	-	.	ID=exon-XM_036158503.1-4;Parent=rna-XM_036158503.1;Dbxref=GeneID:17888,GenBank:XM_036158503.1,MGI:MGI:97255;gbkey=mRNA;gene=Myh6;product=myosin%2C heavy polypeptide 6%2C cardiac muscle%2C alpha%2C transcript variant X3;transcript_id=XM_036158503.1;extra_copy_number=0
CM058254.1	Liftoff	exon	53655582	53655797	.	-	.	ID=exon-XM_036158503.1-3;Parent=rna-XM_036158503.1;Dbxref=GeneID:17888,GenBank:XM_036158503.1,MGI:MGI:97255;gbkey=mRNA;gene=Myh6;product=myosin%2C heavy polypeptide 6%2C cardiac muscle%2C alpha%2C transcript variant X3;transcript_id=XM_036158503.1;extra_copy_number=0
CM058254.1	Liftoff	exon	53656089	53656221	.	-	.	ID=exon-XM_036158503.1-2;Parent=rna-XM_036158503.1;Dbxref=GeneID:17888,GenBank:XM_036158503.1,MGI:MGI:97255;gbkey=mRNA;gene=Myh6;product=myosin%2C heavy polypeptide 6%2C cardiac muscle%2C alpha%2C transcript variant X3;transcript_id=XM_036158503.1;extra_copy_number=0
CM058254.1	Liftoff	exon	53658186	53658414	.	-	.	ID=exon-XM_036158503.1-1;Parent=rna-XM_036158503.1;Dbxref=GeneID:17888,GenBank:XM_036158503.1,MGI:MGI:97255;gbkey=mRNA;gene=Myh6;product=myosin%2C heavy polypeptide 6%2C cardiac muscle%2C alpha%2C transcript variant X3;transcript_id=XM_036158503.1;extra_copy_number=0
CM058254.1	Liftoff	CDS	53632301	53632321	.	-	.	ID=cds-XP_036014396.1;Parent=rna-XM_036158503.1;Dbxref=GeneID:17888,GenBank:XP_036014396.1,MGI:MGI:97255;Name=XP_036014396.1;gbkey=CDS;gene=Myh6;product=myosin-6 isoform X2;protein_id=XP_036014396.1;extra_copy_number=0
CM058254.1	Liftoff	CDS	53632673	53632807	.	-	.	ID=cds-XP_036014396.1;Parent=rna-XM_036158503.1;Dbxref=GeneID:17888,GenBank:XP_036014396.1,MGI:MGI:97255;Name=XP_036014396.1;gbkey=CDS;gene=Myh6;product=myosin-6 isoform X2;protein_id=XP_036014396.1;extra_copy_number=0
CM058254.1	Liftoff	CDS	53633468	53633563	.	-	.	ID=cds-XP_036014396.1;Parent=rna-XM_036158503.1;Dbxref=GeneID:17888,GenBank:XP_036014396.1,MGI:MGI:97255;Name=XP_036014396.1;gbkey=CDS;gene=Myh6;product=myosin-6 isoform X2;protein_id=XP_036014396.1;extra_copy_number=0
CM058254.1	Liftoff	CDS	53634598	53634873	.	-	.	ID=cds-XP_036014396.1;Parent=rna-XM_036158503.1;Dbxref=GeneID:17888,GenBank:XP_036014396.1,MGI:MGI:97255;Name=XP_036014396.1;gbkey=CDS;gene=Myh6;product=myosin-6 isoform X2;protein_id=XP_036014396.1;extra_copy_number=0
CM058254.1	Liftoff	CDS	53634981	53635106	.	-	.	ID=cds-XP_036014396.1;Parent=rna-XM_036158503.1;Dbxref=GeneID:17888,GenBank:XP_036014396.1,MGI:MGI:97255;Name=XP_036014396.1;gbkey=CDS;gene=Myh6;product=myosin-6 isoform X2;protein_id=XP_036014396.1;extra_copy_number=0
CM058254.1	Liftoff	CDS	53636633	53636836	.	-	.	ID=cds-XP_036014396.1;Parent=rna-XM_036158503.1;Dbxref=GeneID:17888,GenBank:XP_036014396.1,MGI:MGI:97255;Name=XP_036014396.1;gbkey=CDS;gene=Myh6;product=myosin-6 isoform X2;protein_id=XP_036014396.1;extra_copy_number=0
CM058254.1	Liftoff	CDS	53637234	53637542	.	-	.	ID=cds-XP_036014396.1;Parent=rna-XM_036158503.1;Dbxref=GeneID:17888,GenBank:XP_036014396.1,MGI:MGI:97255;Name=XP_036014396.1;gbkey=CDS;gene=Myh6;product=myosin-6 isoform X2;protein_id=XP_036014396.1;extra_copy_number=0
CM058254.1	Liftoff	CDS	53638401	53638525	.	-	.	ID=cds-XP_036014396.1;Parent=rna-XM_036158503.1;Dbxref=GeneID:17888,GenBank:XP_036014396.1,MGI:MGI:97255;Name=XP_036014396.1;gbkey=CDS;gene=Myh6;product=myosin-6 isoform X2;protein_id=XP_036014396.1;extra_copy_number=0
CM058254.1	Liftoff	CDS	53638612	53638777	.	-	.	ID=cds-XP_036014396.1;Parent=rna-XM_036158503.1;Dbxref=GeneID:17888,GenBank:XP_036014396.1,MGI:MGI:97255;Name=XP_036014396.1;gbkey=CDS;gene=Myh6;product=myosin-6 isoform X2;protein_id=XP_036014396.1;extra_copy_number=0
CM058254.1	Liftoff	CDS	53638932	53639115	.	-	.	ID=cds-XP_036014396.1;Parent=rna-XM_036158503.1;Dbxref=GeneID:17888,GenBank:XP_036014396.1,MGI:MGI:97255;Name=XP_036014396.1;gbkey=CDS;gene=Myh6;product=myosin-6 isoform X2;protein_id=XP_036014396.1;extra_copy_number=0
CM058254.1	Liftoff	CDS	53639658	53639854	.	-	.	ID=cds-XP_036014396.1;Parent=rna-XM_036158503.1;Dbxref=GeneID:17888,GenBank:XP_036014396.1,MGI:MGI:97255;Name=XP_036014396.1;gbkey=CDS;gene=Myh6;product=myosin-6 isoform X2;protein_id=XP_036014396.1;extra_copy_number=0
CM058254.1	Liftoff	CDS	53640165	53640283	.	-	.	ID=cds-XP_036014396.1;Parent=rna-XM_036158503.1;Dbxref=GeneID:17888,GenBank:XP_036014396.1,MGI:MGI:97255;Name=XP_036014396.1;gbkey=CDS;gene=Myh6;product=myosin-6 isoform X2;protein_id=XP_036014396.1;extra_copy_number=0
CM058254.1	Liftoff	CDS	53640372	53640498	.	-	.	ID=cds-XP_036014396.1;Parent=rna-XM_036158503.1;Dbxref=GeneID:17888,GenBank:XP_036014396.1,MGI:MGI:97255;Name=XP_036014396.1;gbkey=CDS;gene=Myh6;product=myosin-6 isoform X2;protein_id=XP_036014396.1;extra_copy_number=0
CM058254.1	Liftoff	CDS	53640584	53640973	.	-	.	ID=cds-XP_036014396.1;Parent=rna-XM_036158503.1;Dbxref=GeneID:17888,GenBank:XP_036014396.1,MGI:MGI:97255;Name=XP_036014396.1;gbkey=CDS;gene=Myh6;product=myosin-6 isoform X2;protein_id=XP_036014396.1;extra_copy_number=0
CM058254.1	Liftoff	CDS	53642566	53642656	.	-	.	ID=cds-XP_036014396.1;Parent=rna-XM_036158503.1;Dbxref=GeneID:17888,GenBank:XP_036014396.1,MGI:MGI:97255;Name=XP_036014396.1;gbkey=CDS;gene=Myh6;product=myosin-6 isoform X2;protein_id=XP_036014396.1;extra_copy_number=0
CM058254.1	Liftoff	CDS	53642894	53643039	.	-	.	ID=cds-XP_036014396.1;Parent=rna-XM_036158503.1;Dbxref=GeneID:17888,GenBank:XP_036014396.1,MGI:MGI:97255;Name=XP_036014396.1;gbkey=CDS;gene=Myh6;product=myosin-6 isoform X2;protein_id=XP_036014396.1;extra_copy_number=0
CM058254.1	Liftoff	CDS	53643274	53643450	.	-	.	ID=cds-XP_036014396.1;Parent=rna-XM_036158503.1;Dbxref=GeneID:17888,GenBank:XP_036014396.1,MGI:MGI:97255;Name=XP_036014396.1;gbkey=CDS;gene=Myh6;product=myosin-6 isoform X2;protein_id=XP_036014396.1;extra_copy_number=0
CM058254.1	Liftoff	CDS	53643609	53643851	.	-	.	ID=cds-XP_036014396.1;Parent=rna-XM_036158503.1;Dbxref=GeneID:17888,GenBank:XP_036014396.1,MGI:MGI:97255;Name=XP_036014396.1;gbkey=CDS;gene=Myh6;product=myosin-6 isoform X2;protein_id=XP_036014396.1;extra_copy_number=0
CM058254.1	Liftoff	CDS	53644018	53644273	.	-	.	ID=cds-XP_036014396.1;Parent=rna-XM_036158503.1;Dbxref=GeneID:17888,GenBank:XP_036014396.1,MGI:MGI:97255;Name=XP_036014396.1;gbkey=CDS;gene=Myh6;product=myosin-6 isoform X2;protein_id=XP_036014396.1;extra_copy_number=0
CM058254.1	Liftoff	CDS	53646824	53646960	.	-	.	ID=cds-XP_036014396.1;Parent=rna-XM_036158503.1;Dbxref=GeneID:17888,GenBank:XP_036014396.1,MGI:MGI:97255;Name=XP_036014396.1;gbkey=CDS;gene=Myh6;product=myosin-6 isoform X2;protein_id=XP_036014396.1;extra_copy_number=0
CM058254.1	Liftoff	CDS	53647201	53647324	.	-	.	ID=cds-XP_036014396.1;Parent=rna-XM_036158503.1;Dbxref=GeneID:17888,GenBank:XP_036014396.1,MGI:MGI:97255;Name=XP_036014396.1;gbkey=CDS;gene=Myh6;product=myosin-6 isoform X2;protein_id=XP_036014396.1;extra_copy_number=0
CM058254.1	Liftoff	CDS	53647465	53647582	.	-	.	ID=cds-XP_036014396.1;Parent=rna-XM_036158503.1;Dbxref=GeneID:17888,GenBank:XP_036014396.1,MGI:MGI:97255;Name=XP_036014396.1;gbkey=CDS;gene=Myh6;product=myosin-6 isoform X2;protein_id=XP_036014396.1;extra_copy_number=0
CM058254.1	Liftoff	CDS	53647669	53647756	.	-	.	ID=cds-XP_036014396.1;Parent=rna-XM_036158503.1;Dbxref=GeneID:17888,GenBank:XP_036014396.1,MGI:MGI:97255;Name=XP_036014396.1;gbkey=CDS;gene=Myh6;product=myosin-6 isoform X2;protein_id=XP_036014396.1;extra_copy_number=0
CM058254.1	Liftoff	CDS	53648082	53648152	.	-	.	ID=cds-XP_036014396.1;Parent=rna-XM_036158503.1;Dbxref=GeneID:17888,GenBank:XP_036014396.1,MGI:MGI:97255;Name=XP_036014396.1;gbkey=CDS;gene=Myh6;product=myosin-6 isoform X2;protein_id=XP_036014396.1;extra_copy_number=0
CM058254.1	Liftoff	CDS	53648772	53649081	.	-	.	ID=cds-XP_036014396.1;Parent=rna-XM_036158503.1;Dbxref=GeneID:17888,GenBank:XP_036014396.1,MGI:MGI:97255;Name=XP_036014396.1;gbkey=CDS;gene=Myh6;product=myosin-6 isoform X2;protein_id=XP_036014396.1;extra_copy_number=0
CM058254.1	Liftoff	CDS	53650123	53650293	.	-	.	ID=cds-XP_036014396.1;Parent=rna-XM_036158503.1;Dbxref=GeneID:17888,GenBank:XP_036014396.1,MGI:MGI:97255;Name=XP_036014396.1;gbkey=CDS;gene=Myh6;product=myosin-6 isoform X2;protein_id=XP_036014396.1;extra_copy_number=0
CM058254.1	Liftoff	CDS	53650592	53650860	.	-	.	ID=cds-XP_036014396.1;Parent=rna-XM_036158503.1;Dbxref=GeneID:17888,GenBank:XP_036014396.1,MGI:MGI:97255;Name=XP_036014396.1;gbkey=CDS;gene=Myh6;product=myosin-6 isoform X2;protein_id=XP_036014396.1;extra_copy_number=0
CM058254.1	Liftoff	CDS	53651267	53651405	.	-	.	ID=cds-XP_036014396.1;Parent=rna-XM_036158503.1;Dbxref=GeneID:17888,GenBank:XP_036014396.1,MGI:MGI:97255;Name=XP_036014396.1;gbkey=CDS;gene=Myh6;product=myosin-6 isoform X2;protein_id=XP_036014396.1;extra_copy_number=0
CM058254.1	Liftoff	CDS	53651489	53651592	.	-	.	ID=cds-XP_036014396.1;Parent=rna-XM_036158503.1;Dbxref=GeneID:17888,GenBank:XP_036014396.1,MGI:MGI:97255;Name=XP_036014396.1;gbkey=CDS;gene=Myh6;product=myosin-6 isoform X2;protein_id=XP_036014396.1;extra_copy_number=0
CM058254.1	Liftoff	CDS	53652051	53652149	.	-	.	ID=cds-XP_036014396.1;Parent=rna-XM_036158503.1;Dbxref=GeneID:17888,GenBank:XP_036014396.1,MGI:MGI:97255;Name=XP_036014396.1;gbkey=CDS;gene=Myh6;product=myosin-6 isoform X2;protein_id=XP_036014396.1;extra_copy_number=0
CM058254.1	Liftoff	CDS	53652376	53652439	.	-	.	ID=cds-XP_036014396.1;Parent=rna-XM_036158503.1;Dbxref=GeneID:17888,GenBank:XP_036014396.1,MGI:MGI:97255;Name=XP_036014396.1;gbkey=CDS;gene=Myh6;product=myosin-6 isoform X2;protein_id=XP_036014396.1;extra_copy_number=0
CM058254.1	Liftoff	CDS	53653008	53653100	.	-	.	ID=cds-XP_036014396.1;Parent=rna-XM_036158503.1;Dbxref=GeneID:17888,GenBank:XP_036014396.1,MGI:MGI:97255;Name=XP_036014396.1;gbkey=CDS;gene=Myh6;product=myosin-6 isoform X2;protein_id=XP_036014396.1;extra_copy_number=0
CM058254.1	Liftoff	CDS	53653343	53653454	.	-	.	ID=cds-XP_036014396.1;Parent=rna-XM_036158503.1;Dbxref=GeneID:17888,GenBank:XP_036014396.1,MGI:MGI:97255;Name=XP_036014396.1;gbkey=CDS;gene=Myh6;product=myosin-6 isoform X2;protein_id=XP_036014396.1;extra_copy_number=0
CM058254.1	Liftoff	CDS	53653702	53653729	.	-	.	ID=cds-XP_036014396.1;Parent=rna-XM_036158503.1;Dbxref=GeneID:17888,GenBank:XP_036014396.1,MGI:MGI:97255;Name=XP_036014396.1;gbkey=CDS;gene=Myh6;product=myosin-6 isoform X2;protein_id=XP_036014396.1;extra_copy_number=0
CM058254.1	Liftoff	CDS	53653824	53653980	.	-	.	ID=cds-XP_036014396.1;Parent=rna-XM_036158503.1;Dbxref=GeneID:17888,GenBank:XP_036014396.1,MGI:MGI:97255;Name=XP_036014396.1;gbkey=CDS;gene=Myh6;product=myosin-6 isoform X2;protein_id=XP_036014396.1;extra_copy_number=0
CM058254.1	Liftoff	CDS	53654218	53654361	.	-	.	ID=cds-XP_036014396.1;Parent=rna-XM_036158503.1;Dbxref=GeneID:17888,GenBank:XP_036014396.1,MGI:MGI:97255;Name=XP_036014396.1;gbkey=CDS;gene=Myh6;product=myosin-6 isoform X2;protein_id=XP_036014396.1;extra_copy_number=0
CM058254.1	Liftoff	CDS	53655582	53655782	.	-	.	ID=cds-XP_036014396.1;Parent=rna-XM_036158503.1;Dbxref=GeneID:17888,GenBank:XP_036014396.1,MGI:MGI:97255;Name=XP_036014396.1;gbkey=CDS;gene=Myh6;product=myosin-6 isoform X2;protein_id=XP_036014396.1;extra_copy_number=0
CM058254.1	Liftoff	gene	53639380	53639462	.	-	.	ID=gene-Mir208a;Dbxref=GeneID:387204,MGI:MGI:2676883,miRBase:MI0000555;Name=Mir208a;description=microRNA 208a;gbkey=Gene;gene=Mir208a;gene_biotype=miRNA;gene_synonym=mir-208,mir-208a,Mirn208,Mirn208a,mmu-mir-208;coverage=1.0;sequence_ID=1.0;extra_copy_number=0;copy_num_ID=gene-Mir208a_0
CM058254.1	Liftoff	primary_transcript	53639380	53639462	.	-	.	ID=rna-NR_029724.1;Parent=gene-Mir208a;Dbxref=GeneID:387204,GenBank:NR_029724.1,MGI:MGI:2676883,miRBase:MI0000555;Name=NR_029724.1;gbkey=precursor_RNA;gene=Mir208a;product=microRNA 208a;transcript_id=NR_029724.1;extra_copy_number=0
CM058254.1	Liftoff	exon	53639380	53639462	.	-	.	ID=exon-NR_029724.1-1;Parent=rna-NR_029724.1;Dbxref=GeneID:387204,GenBank:NR_029724.1,MGI:MGI:2676883,miRBase:MI0000555;gbkey=precursor_RNA;gene=Mir208a;product=microRNA 208a;transcript_id=NR_029724.1;extra_copy_number=0
CM058254.1	Liftoff	gene	53641360	53645287	.	+	.	ID=gene-Gm52092;Dbxref=GeneID:115488289,MGI:MGI:6366091;Name=Gm52092;description=predicted gene%2C 52092;gbkey=Gene;gene=Gm52092;gene_biotype=lncRNA;coverage=1.0;sequence_ID=1.0;extra_copy_number=0;copy_num_ID=gene-Gm52092_0
CM058254.1	Liftoff	lnc_RNA	53641360	53645287	.	+	.	ID=rna-XR_003950992.1;Parent=gene-Gm52092;Dbxref=GeneID:115488289,GenBank:XR_003950992.1,MGI:MGI:6366091;Name=XR_003950992.1;gbkey=ncRNA;gene=Gm52092;model_evidence=Supporting evidence includes similarity to: 6 ESTs%2C 37 long SRA reads%2C and 100%25 coverage of the annotated genomic feature by RNAseq alignments%2C including 16 samples with support for all annotated introns;product=predicted gene%2C 52092;transcript_id=XR_003950992.1;extra_copy_number=0
CM058254.1	Liftoff	exon	53641360	53641834	.	+	.	ID=exon-XR_003950992.1-1;Parent=rna-XR_003950992.1;Dbxref=GeneID:115488289,GenBank:XR_003950992.1,MGI:MGI:6366091;gbkey=ncRNA;gene=Gm52092;product=predicted gene%2C 52092;transcript_id=XR_003950992.1;extra_copy_number=0
CM058254.1	Liftoff	exon	53641917	53642028	.	+	.	ID=exon-XR_003950992.1-2;Parent=rna-XR_003950992.1;Dbxref=GeneID:115488289,GenBank:XR_003950992.1,MGI:MGI:6366091;gbkey=ncRNA;gene=Gm52092;product=predicted gene%2C 52092;transcript_id=XR_003950992.1;extra_copy_number=0
CM058254.1	Liftoff	exon	53642242	53645287	.	+	.	ID=exon-XR_003950992.1-3;Parent=rna-XR_003950992.1;Dbxref=GeneID:115488289,GenBank:XR_003950992.1,MGI:MGI:6366091;gbkey=ncRNA;gene=Gm52092;product=predicted gene%2C 52092;transcript_id=XR_003950992.1;extra_copy_number=0
CM058254.1	Liftoff	gene	53659105	53664667	.	+	.	ID=gene-Mhrt;Dbxref=GeneID:791403,MGI:MGI:3642848;Name=Mhrt;description=myosin heavy chain associated RNA transcript;gbkey=Gene;gene=Mhrt;gene_biotype=lncRNA;gene_synonym=D830015G02Rik,Myheart;coverage=1.0;sequence_ID=1.0;extra_copy_number=0;copy_num_ID=gene-Mhrt_0
CM058254.1	Liftoff	lnc_RNA	53659105	53664667	.	+	.	ID=rna-NR_033497.1;Parent=gene-Mhrt;Dbxref=GeneID:791403,GenBank:NR_033497.1,MGI:MGI:3642848;Name=NR_033497.1;gbkey=ncRNA;gene=Mhrt;product=myosin heavy chain associated RNA transcript;transcript_id=NR_033497.1;extra_copy_number=0
CM058254.1	Liftoff	exon	53659105	53659165	.	+	.	ID=exon-NR_033497.1-1;Parent=rna-NR_033497.1;Dbxref=GeneID:791403,GenBank:NR_033497.1,MGI:MGI:3642848;gbkey=ncRNA;gene=Mhrt;product=myosin heavy chain associated RNA transcript;transcript_id=NR_033497.1;extra_copy_number=0
CM058254.1	Liftoff	exon	53661728	53661808	.	+	.	ID=exon-NR_033497.1-2;Parent=rna-NR_033497.1;Dbxref=GeneID:791403,GenBank:NR_033497.1,MGI:MGI:3642848;gbkey=ncRNA;gene=Mhrt;product=myosin heavy chain associated RNA transcript;transcript_id=NR_033497.1;extra_copy_number=0
CM058254.1	Liftoff	exon	53663083	53663230	.	+	.	ID=exon-NR_033497.1-3;Parent=rna-NR_033497.1;Dbxref=GeneID:791403,GenBank:NR_033497.1,MGI:MGI:3642848;gbkey=ncRNA;gene=Mhrt;product=myosin heavy chain associated RNA transcript;transcript_id=NR_033497.1;extra_copy_number=0
CM058254.1	Liftoff	exon	53663779	53663844	.	+	.	ID=exon-NR_033497.1-4;Parent=rna-NR_033497.1;Dbxref=GeneID:791403,GenBank:NR_033497.1,MGI:MGI:3642848;gbkey=ncRNA;gene=Mhrt;product=myosin heavy chain associated RNA transcript;transcript_id=NR_033497.1;extra_copy_number=0
CM058254.1	Liftoff	exon	53664196	53664667	.	+	.	ID=exon-NR_033497.1-5;Parent=rna-NR_033497.1;Dbxref=GeneID:791403,GenBank:NR_033497.1,MGI:MGI:3642848;gbkey=ncRNA;gene=Mhrt;product=myosin heavy chain associated RNA transcript;transcript_id=NR_033497.1;extra_copy_number=0
CM058254.1	Liftoff	gene	53661002	53684956	.	-	.	ID=gene-Myh7;Dbxref=GeneID:140781,MGI:MGI:2155600;Name=Myh7;description=myosin%2C heavy polypeptide 7%2C cardiac muscle%2C beta;gbkey=Gene;gene=Myh7;gene_biotype=protein_coding;gene_synonym=B-MHC,beta-MHC,betaMHC,MYH-beta/slow,Myhc-b,myHC-beta,MyHC-I,myHC-slow,Myhcb;coverage=1.0;sequence_ID=1.0;valid_ORFs=4;extra_copy_number=0;copy_num_ID=gene-Myh7_0
CM058254.1	Liftoff	mRNA	53661002	53684956	.	-	.	ID=rna-NM_001361607.1;Parent=gene-Myh7;Dbxref=GeneID:140781,GenBank:NM_001361607.1,MGI:MGI:2155600;Name=NM_001361607.1;gbkey=mRNA;gene=Myh7;product=myosin%2C heavy polypeptide 7%2C cardiac muscle%2C beta%2C transcript variant 2;transcript_id=NM_001361607.1;matches_ref_protein=True;valid_ORF=True;extra_copy_number=0
CM058254.1	Liftoff	exon	53661002	53661128	.	-	.	ID=exon-NM_001361607.1-41;Parent=rna-NM_001361607.1;Dbxref=GeneID:140781,GenBank:NM_001361607.1,MGI:MGI:2155600;gbkey=mRNA;gene=Myh7;product=myosin%2C heavy polypeptide 7%2C cardiac muscle%2C beta%2C transcript variant 2;transcript_id=NM_001361607.1;extra_copy_number=0
CM058254.1	Liftoff	exon	53661695	53661829	.	-	.	ID=exon-NM_001361607.1-40;Parent=rna-NM_001361607.1;Dbxref=GeneID:140781,GenBank:NM_001361607.1,MGI:MGI:2155600;gbkey=mRNA;gene=Myh7;product=myosin%2C heavy polypeptide 7%2C cardiac muscle%2C beta%2C transcript variant 2;transcript_id=NM_001361607.1;extra_copy_number=0
CM058254.1	Liftoff	exon	53661943	53662038	.	-	.	ID=exon-NM_001361607.1-39;Parent=rna-NM_001361607.1;Dbxref=GeneID:140781,GenBank:NM_001361607.1,MGI:MGI:2155600;gbkey=mRNA;gene=Myh7;product=myosin%2C heavy polypeptide 7%2C cardiac muscle%2C beta%2C transcript variant 2;transcript_id=NM_001361607.1;extra_copy_number=0
CM058254.1	Liftoff	exon	53663006	53663281	.	-	.	ID=exon-NM_001361607.1-38;Parent=rna-NM_001361607.1;Dbxref=GeneID:140781,GenBank:NM_001361607.1,MGI:MGI:2155600;gbkey=mRNA;gene=Myh7;product=myosin%2C heavy polypeptide 7%2C cardiac muscle%2C beta%2C transcript variant 2;transcript_id=NM_001361607.1;extra_copy_number=0
CM058254.1	Liftoff	exon	53663389	53663514	.	-	.	ID=exon-NM_001361607.1-37;Parent=rna-NM_001361607.1;Dbxref=GeneID:140781,GenBank:NM_001361607.1,MGI:MGI:2155600;gbkey=mRNA;gene=Myh7;product=myosin%2C heavy polypeptide 7%2C cardiac muscle%2C beta%2C transcript variant 2;transcript_id=NM_001361607.1;extra_copy_number=0
CM058254.1	Liftoff	exon	53663620	53663823	.	-	.	ID=exon-NM_001361607.1-36;Parent=rna-NM_001361607.1;Dbxref=GeneID:140781,GenBank:NM_001361607.1,MGI:MGI:2155600;gbkey=mRNA;gene=Myh7;product=myosin%2C heavy polypeptide 7%2C cardiac muscle%2C beta%2C transcript variant 2;transcript_id=NM_001361607.1;extra_copy_number=0
CM058254.1	Liftoff	exon	53664076	53664384	.	-	.	ID=exon-NM_001361607.1-35;Parent=rna-NM_001361607.1;Dbxref=GeneID:140781,GenBank:NM_001361607.1,MGI:MGI:2155600;gbkey=mRNA;gene=Myh7;product=myosin%2C heavy polypeptide 7%2C cardiac muscle%2C beta%2C transcript variant 2;transcript_id=NM_001361607.1;extra_copy_number=0
CM058254.1	Liftoff	exon	53664960	53665084	.	-	.	ID=exon-NM_001361607.1-34;Parent=rna-NM_001361607.1;Dbxref=GeneID:140781,GenBank:NM_001361607.1,MGI:MGI:2155600;gbkey=mRNA;gene=Myh7;product=myosin%2C heavy polypeptide 7%2C cardiac muscle%2C beta%2C transcript variant 2;transcript_id=NM_001361607.1;extra_copy_number=0
CM058254.1	Liftoff	exon	53665230	53665395	.	-	.	ID=exon-NM_001361607.1-33;Parent=rna-NM_001361607.1;Dbxref=GeneID:140781,GenBank:NM_001361607.1,MGI:MGI:2155600;gbkey=mRNA;gene=Myh7;product=myosin%2C heavy polypeptide 7%2C cardiac muscle%2C beta%2C transcript variant 2;transcript_id=NM_001361607.1;extra_copy_number=0
CM058254.1	Liftoff	exon	53665552	53665735	.	-	.	ID=exon-NM_001361607.1-32;Parent=rna-NM_001361607.1;Dbxref=GeneID:140781,GenBank:NM_001361607.1,MGI:MGI:2155600;gbkey=mRNA;gene=Myh7;product=myosin%2C heavy polypeptide 7%2C cardiac muscle%2C beta%2C transcript variant 2;transcript_id=NM_001361607.1;extra_copy_number=0
CM058254.1	Liftoff	exon	53666197	53666393	.	-	.	ID=exon-NM_001361607.1-31;Parent=rna-NM_001361607.1;Dbxref=GeneID:140781,GenBank:NM_001361607.1,MGI:MGI:2155600;gbkey=mRNA;gene=Myh7;product=myosin%2C heavy polypeptide 7%2C cardiac muscle%2C beta%2C transcript variant 2;transcript_id=NM_001361607.1;extra_copy_number=0
CM058254.1	Liftoff	exon	53668910	53669028	.	-	.	ID=exon-NM_001361607.1-30;Parent=rna-NM_001361607.1;Dbxref=GeneID:140781,GenBank:NM_001361607.1,MGI:MGI:2155600;gbkey=mRNA;gene=Myh7;product=myosin%2C heavy polypeptide 7%2C cardiac muscle%2C beta%2C transcript variant 2;transcript_id=NM_001361607.1;extra_copy_number=0
CM058254.1	Liftoff	exon	53669194	53669320	.	-	.	ID=exon-NM_001361607.1-29;Parent=rna-NM_001361607.1;Dbxref=GeneID:140781,GenBank:NM_001361607.1,MGI:MGI:2155600;gbkey=mRNA;gene=Myh7;product=myosin%2C heavy polypeptide 7%2C cardiac muscle%2C beta%2C transcript variant 2;transcript_id=NM_001361607.1;extra_copy_number=0
CM058254.1	Liftoff	exon	53669500	53669889	.	-	.	ID=exon-NM_001361607.1-28;Parent=rna-NM_001361607.1;Dbxref=GeneID:140781,GenBank:NM_001361607.1,MGI:MGI:2155600;gbkey=mRNA;gene=Myh7;product=myosin%2C heavy polypeptide 7%2C cardiac muscle%2C beta%2C transcript variant 2;transcript_id=NM_001361607.1;extra_copy_number=0
CM058254.1	Liftoff	exon	53670648	53670738	.	-	.	ID=exon-NM_001361607.1-27;Parent=rna-NM_001361607.1;Dbxref=GeneID:140781,GenBank:NM_001361607.1,MGI:MGI:2155600;gbkey=mRNA;gene=Myh7;product=myosin%2C heavy polypeptide 7%2C cardiac muscle%2C beta%2C transcript variant 2;transcript_id=NM_001361607.1;extra_copy_number=0
CM058254.1	Liftoff	exon	53672495	53672640	.	-	.	ID=exon-NM_001361607.1-26;Parent=rna-NM_001361607.1;Dbxref=GeneID:140781,GenBank:NM_001361607.1,MGI:MGI:2155600;gbkey=mRNA;gene=Myh7;product=myosin%2C heavy polypeptide 7%2C cardiac muscle%2C beta%2C transcript variant 2;transcript_id=NM_001361607.1;extra_copy_number=0
CM058254.1	Liftoff	exon	53673571	53673747	.	-	.	ID=exon-NM_001361607.1-25;Parent=rna-NM_001361607.1;Dbxref=GeneID:140781,GenBank:NM_001361607.1,MGI:MGI:2155600;gbkey=mRNA;gene=Myh7;product=myosin%2C heavy polypeptide 7%2C cardiac muscle%2C beta%2C transcript variant 2;transcript_id=NM_001361607.1;extra_copy_number=0
CM058254.1	Liftoff	exon	53673872	53674114	.	-	.	ID=exon-NM_001361607.1-24;Parent=rna-NM_001361607.1;Dbxref=GeneID:140781,GenBank:NM_001361607.1,MGI:MGI:2155600;gbkey=mRNA;gene=Myh7;product=myosin%2C heavy polypeptide 7%2C cardiac muscle%2C beta%2C transcript variant 2;transcript_id=NM_001361607.1;extra_copy_number=0
CM058254.1	Liftoff	exon	53674881	53675136	.	-	.	ID=exon-NM_001361607.1-23;Parent=rna-NM_001361607.1;Dbxref=GeneID:140781,GenBank:NM_001361607.1,MGI:MGI:2155600;gbkey=mRNA;gene=Myh7;product=myosin%2C heavy polypeptide 7%2C cardiac muscle%2C beta%2C transcript variant 2;transcript_id=NM_001361607.1;extra_copy_number=0
CM058254.1	Liftoff	exon	53675384	53675520	.	-	.	ID=exon-NM_001361607.1-22;Parent=rna-NM_001361607.1;Dbxref=GeneID:140781,GenBank:NM_001361607.1,MGI:MGI:2155600;gbkey=mRNA;gene=Myh7;product=myosin%2C heavy polypeptide 7%2C cardiac muscle%2C beta%2C transcript variant 2;transcript_id=NM_001361607.1;extra_copy_number=0
CM058254.1	Liftoff	exon	53675791	53675914	.	-	.	ID=exon-NM_001361607.1-21;Parent=rna-NM_001361607.1;Dbxref=GeneID:140781,GenBank:NM_001361607.1,MGI:MGI:2155600;gbkey=mRNA;gene=Myh7;product=myosin%2C heavy polypeptide 7%2C cardiac muscle%2C beta%2C transcript variant 2;transcript_id=NM_001361607.1;extra_copy_number=0
CM058254.1	Liftoff	exon	53676055	53676172	.	-	.	ID=exon-NM_001361607.1-20;Parent=rna-NM_001361607.1;Dbxref=GeneID:140781,GenBank:NM_001361607.1,MGI:MGI:2155600;gbkey=mRNA;gene=Myh7;product=myosin%2C heavy polypeptide 7%2C cardiac muscle%2C beta%2C transcript variant 2;transcript_id=NM_001361607.1;extra_copy_number=0
CM058254.1	Liftoff	exon	53676790	53676877	.	-	.	ID=exon-NM_001361607.1-19;Parent=rna-NM_001361607.1;Dbxref=GeneID:140781,GenBank:NM_001361607.1,MGI:MGI:2155600;gbkey=mRNA;gene=Myh7;product=myosin%2C heavy polypeptide 7%2C cardiac muscle%2C beta%2C transcript variant 2;transcript_id=NM_001361607.1;extra_copy_number=0
CM058254.1	Liftoff	exon	53677199	53677266	.	-	.	ID=exon-NM_001361607.1-18;Parent=rna-NM_001361607.1;Dbxref=GeneID:140781,GenBank:NM_001361607.1,MGI:MGI:2155600;gbkey=mRNA;gene=Myh7;product=myosin%2C heavy polypeptide 7%2C cardiac muscle%2C beta%2C transcript variant 2;transcript_id=NM_001361607.1;extra_copy_number=0
CM058254.1	Liftoff	exon	53677551	53677860	.	-	.	ID=exon-NM_001361607.1-17;Parent=rna-NM_001361607.1;Dbxref=GeneID:140781,GenBank:NM_001361607.1,MGI:MGI:2155600;gbkey=mRNA;gene=Myh7;product=myosin%2C heavy polypeptide 7%2C cardiac muscle%2C beta%2C transcript variant 2;transcript_id=NM_001361607.1;extra_copy_number=0
CM058254.1	Liftoff	exon	53678635	53678805	.	-	.	ID=exon-NM_001361607.1-16;Parent=rna-NM_001361607.1;Dbxref=GeneID:140781,GenBank:NM_001361607.1,MGI:MGI:2155600;gbkey=mRNA;gene=Myh7;product=myosin%2C heavy polypeptide 7%2C cardiac muscle%2C beta%2C transcript variant 2;transcript_id=NM_001361607.1;extra_copy_number=0
CM058254.1	Liftoff	exon	53679105	53679254	.	-	.	ID=exon-NM_001361607.1-15;Parent=rna-NM_001361607.1;Dbxref=GeneID:140781,GenBank:NM_001361607.1,MGI:MGI:2155600;gbkey=mRNA;gene=Myh7;product=myosin%2C heavy polypeptide 7%2C cardiac muscle%2C beta%2C transcript variant 2;transcript_id=NM_001361607.1;extra_copy_number=0
CM058254.1	Liftoff	exon	53679374	53679492	.	-	.	ID=exon-NM_001361607.1-14;Parent=rna-NM_001361607.1;Dbxref=GeneID:140781,GenBank:NM_001361607.1,MGI:MGI:2155600;gbkey=mRNA;gene=Myh7;product=myosin%2C heavy polypeptide 7%2C cardiac muscle%2C beta%2C transcript variant 2;transcript_id=NM_001361607.1;extra_copy_number=0
CM058254.1	Liftoff	exon	53679585	53679723	.	-	.	ID=exon-NM_001361607.1-13;Parent=rna-NM_001361607.1;Dbxref=GeneID:140781,GenBank:NM_001361607.1,MGI:MGI:2155600;gbkey=mRNA;gene=Myh7;product=myosin%2C heavy polypeptide 7%2C cardiac muscle%2C beta%2C transcript variant 2;transcript_id=NM_001361607.1;extra_copy_number=0
CM058254.1	Liftoff	exon	53680308	53680411	.	-	.	ID=exon-NM_001361607.1-12;Parent=rna-NM_001361607.1;Dbxref=GeneID:140781,GenBank:NM_001361607.1,MGI:MGI:2155600;gbkey=mRNA;gene=Myh7;product=myosin%2C heavy polypeptide 7%2C cardiac muscle%2C beta%2C transcript variant 2;transcript_id=NM_001361607.1;extra_copy_number=0
CM058254.1	Liftoff	exon	53680635	53680733	.	-	.	ID=exon-NM_001361607.1-11;Parent=rna-NM_001361607.1;Dbxref=GeneID:140781,GenBank:NM_001361607.1,MGI:MGI:2155600;gbkey=mRNA;gene=Myh7;product=myosin%2C heavy polypeptide 7%2C cardiac muscle%2C beta%2C transcript variant 2;transcript_id=NM_001361607.1;extra_copy_number=0
CM058254.1	Liftoff	exon	53681072	53681135	.	-	.	ID=exon-NM_001361607.1-10;Parent=rna-NM_001361607.1;Dbxref=GeneID:140781,GenBank:NM_001361607.1,MGI:MGI:2155600;gbkey=mRNA;gene=Myh7;product=myosin%2C heavy polypeptide 7%2C cardiac muscle%2C beta%2C transcript variant 2;transcript_id=NM_001361607.1;extra_copy_number=0
CM058254.1	Liftoff	exon	53681246	53681338	.	-	.	ID=exon-NM_001361607.1-9;Parent=rna-NM_001361607.1;Dbxref=GeneID:140781,GenBank:NM_001361607.1,MGI:MGI:2155600;gbkey=mRNA;gene=Myh7;product=myosin%2C heavy polypeptide 7%2C cardiac muscle%2C beta%2C transcript variant 2;transcript_id=NM_001361607.1;extra_copy_number=0
CM058254.1	Liftoff	exon	53681422	53681530	.	-	.	ID=exon-NM_001361607.1-8;Parent=rna-NM_001361607.1;Dbxref=GeneID:140781,GenBank:NM_001361607.1,MGI:MGI:2155600;gbkey=mRNA;gene=Myh7;product=myosin%2C heavy polypeptide 7%2C cardiac muscle%2C beta%2C transcript variant 2;transcript_id=NM_001361607.1;extra_copy_number=0
CM058254.1	Liftoff	exon	53682046	53682073	.	-	.	ID=exon-NM_001361607.1-7;Parent=rna-NM_001361607.1;Dbxref=GeneID:140781,GenBank:NM_001361607.1,MGI:MGI:2155600;gbkey=mRNA;gene=Myh7;product=myosin%2C heavy polypeptide 7%2C cardiac muscle%2C beta%2C transcript variant 2;transcript_id=NM_001361607.1;extra_copy_number=0
CM058254.1	Liftoff	exon	53682168	53682324	.	-	.	ID=exon-NM_001361607.1-6;Parent=rna-NM_001361607.1;Dbxref=GeneID:140781,GenBank:NM_001361607.1,MGI:MGI:2155600;gbkey=mRNA;gene=Myh7;product=myosin%2C heavy polypeptide 7%2C cardiac muscle%2C beta%2C transcript variant 2;transcript_id=NM_001361607.1;extra_copy_number=0
CM058254.1	Liftoff	exon	53682570	53682713	.	-	.	ID=exon-NM_001361607.1-5;Parent=rna-NM_001361607.1;Dbxref=GeneID:140781,GenBank:NM_001361607.1,MGI:MGI:2155600;gbkey=mRNA;gene=Myh7;product=myosin%2C heavy polypeptide 7%2C cardiac muscle%2C beta%2C transcript variant 2;transcript_id=NM_001361607.1;extra_copy_number=0
CM058254.1	Liftoff	exon	53683003	53683211	.	-	.	ID=exon-NM_001361607.1-4;Parent=rna-NM_001361607.1;Dbxref=GeneID:140781,GenBank:NM_001361607.1,MGI:MGI:2155600;gbkey=mRNA;gene=Myh7;product=myosin%2C heavy polypeptide 7%2C cardiac muscle%2C beta%2C transcript variant 2;transcript_id=NM_001361607.1;extra_copy_number=0
CM058254.1	Liftoff	exon	53683634	53683689	.	-	.	ID=exon-NM_001361607.1-3;Parent=rna-NM_001361607.1;Dbxref=GeneID:140781,GenBank:NM_001361607.1,MGI:MGI:2155600;gbkey=mRNA;gene=Myh7;product=myosin%2C heavy polypeptide 7%2C cardiac muscle%2C beta%2C transcript variant 2;transcript_id=NM_001361607.1;extra_copy_number=0
CM058254.1	Liftoff	exon	53683918	53683955	.	-	.	ID=exon-NM_001361607.1-2;Parent=rna-NM_001361607.1;Dbxref=GeneID:140781,GenBank:NM_001361607.1,MGI:MGI:2155600;gbkey=mRNA;gene=Myh7;product=myosin%2C heavy polypeptide 7%2C cardiac muscle%2C beta%2C transcript variant 2;transcript_id=NM_001361607.1;extra_copy_number=0
CM058254.1	Liftoff	exon	53684663	53684956	.	-	.	ID=exon-NM_001361607.1-1;Parent=rna-NM_001361607.1;Dbxref=GeneID:140781,GenBank:NM_001361607.1,MGI:MGI:2155600;gbkey=mRNA;gene=Myh7;product=myosin%2C heavy polypeptide 7%2C cardiac muscle%2C beta%2C transcript variant 2;transcript_id=NM_001361607.1;extra_copy_number=0
CM058254.1	Liftoff	CDS	53661111	53661128	.	-	.	ID=cds-NP_001348536.1;Parent=rna-NM_001361607.1;Dbxref=CCDS:CCDS27106.1,GeneID:140781,GenBank:NP_001348536.1,MGI:MGI:2155600;Name=NP_001348536.1;gbkey=CDS;gene=Myh7;product=myosin-7;protein_id=NP_001348536.1;extra_copy_number=0
CM058254.1	Liftoff	CDS	53661695	53661829	.	-	.	ID=cds-NP_001348536.1;Parent=rna-NM_001361607.1;Dbxref=CCDS:CCDS27106.1,GeneID:140781,GenBank:NP_001348536.1,MGI:MGI:2155600;Name=NP_001348536.1;gbkey=CDS;gene=Myh7;product=myosin-7;protein_id=NP_001348536.1;extra_copy_number=0
CM058254.1	Liftoff	CDS	53661943	53662038	.	-	.	ID=cds-NP_001348536.1;Parent=rna-NM_001361607.1;Dbxref=CCDS:CCDS27106.1,GeneID:140781,GenBank:NP_001348536.1,MGI:MGI:2155600;Name=NP_001348536.1;gbkey=CDS;gene=Myh7;product=myosin-7;protein_id=NP_001348536.1;extra_copy_number=0
CM058254.1	Liftoff	CDS	53663006	53663281	.	-	.	ID=cds-NP_001348536.1;Parent=rna-NM_001361607.1;Dbxref=CCDS:CCDS27106.1,GeneID:140781,GenBank:NP_001348536.1,MGI:MGI:2155600;Name=NP_001348536.1;gbkey=CDS;gene=Myh7;product=myosin-7;protein_id=NP_001348536.1;extra_copy_number=0
CM058254.1	Liftoff	CDS	53663389	53663514	.	-	.	ID=cds-NP_001348536.1;Parent=rna-NM_001361607.1;Dbxref=CCDS:CCDS27106.1,GeneID:140781,GenBank:NP_001348536.1,MGI:MGI:2155600;Name=NP_001348536.1;gbkey=CDS;gene=Myh7;product=myosin-7;protein_id=NP_001348536.1;extra_copy_number=0
CM058254.1	Liftoff	CDS	53663620	53663823	.	-	.	ID=cds-NP_001348536.1;Parent=rna-NM_001361607.1;Dbxref=CCDS:CCDS27106.1,GeneID:140781,GenBank:NP_001348536.1,MGI:MGI:2155600;Name=NP_001348536.1;gbkey=CDS;gene=Myh7;product=myosin-7;protein_id=NP_001348536.1;extra_copy_number=0
CM058254.1	Liftoff	CDS	53664076	53664384	.	-	.	ID=cds-NP_001348536.1;Parent=rna-NM_001361607.1;Dbxref=CCDS:CCDS27106.1,GeneID:140781,GenBank:NP_001348536.1,MGI:MGI:2155600;Name=NP_001348536.1;gbkey=CDS;gene=Myh7;product=myosin-7;protein_id=NP_001348536.1;extra_copy_number=0
CM058254.1	Liftoff	CDS	53664960	53665084	.	-	.	ID=cds-NP_001348536.1;Parent=rna-NM_001361607.1;Dbxref=CCDS:CCDS27106.1,GeneID:140781,GenBank:NP_001348536.1,MGI:MGI:2155600;Name=NP_001348536.1;gbkey=CDS;gene=Myh7;product=myosin-7;protein_id=NP_001348536.1;extra_copy_number=0
CM058254.1	Liftoff	CDS	53665230	53665395	.	-	.	ID=cds-NP_001348536.1;Parent=rna-NM_001361607.1;Dbxref=CCDS:CCDS27106.1,GeneID:140781,GenBank:NP_001348536.1,MGI:MGI:2155600;Name=NP_001348536.1;gbkey=CDS;gene=Myh7;product=myosin-7;protein_id=NP_001348536.1;extra_copy_number=0
CM058254.1	Liftoff	CDS	53665552	53665735	.	-	.	ID=cds-NP_001348536.1;Parent=rna-NM_001361607.1;Dbxref=CCDS:CCDS27106.1,GeneID:140781,GenBank:NP_001348536.1,MGI:MGI:2155600;Name=NP_001348536.1;gbkey=CDS;gene=Myh7;product=myosin-7;protein_id=NP_001348536.1;extra_copy_number=0
CM058254.1	Liftoff	CDS	53666197	53666393	.	-	.	ID=cds-NP_001348536.1;Parent=rna-NM_001361607.1;Dbxref=CCDS:CCDS27106.1,GeneID:140781,GenBank:NP_001348536.1,MGI:MGI:2155600;Name=NP_001348536.1;gbkey=CDS;gene=Myh7;product=myosin-7;protein_id=NP_001348536.1;extra_copy_number=0
CM058254.1	Liftoff	CDS	53668910	53669028	.	-	.	ID=cds-NP_001348536.1;Parent=rna-NM_001361607.1;Dbxref=CCDS:CCDS27106.1,GeneID:140781,GenBank:NP_001348536.1,MGI:MGI:2155600;Name=NP_001348536.1;gbkey=CDS;gene=Myh7;product=myosin-7;protein_id=NP_001348536.1;extra_copy_number=0
CM058254.1	Liftoff	CDS	53669194	53669320	.	-	.	ID=cds-NP_001348536.1;Parent=rna-NM_001361607.1;Dbxref=CCDS:CCDS27106.1,GeneID:140781,GenBank:NP_001348536.1,MGI:MGI:2155600;Name=NP_001348536.1;gbkey=CDS;gene=Myh7;product=myosin-7;protein_id=NP_001348536.1;extra_copy_number=0
CM058254.1	Liftoff	CDS	53669500	53669889	.	-	.	ID=cds-NP_001348536.1;Parent=rna-NM_001361607.1;Dbxref=CCDS:CCDS27106.1,GeneID:140781,GenBank:NP_001348536.1,MGI:MGI:2155600;Name=NP_001348536.1;gbkey=CDS;gene=Myh7;product=myosin-7;protein_id=NP_001348536.1;extra_copy_number=0
CM058254.1	Liftoff	CDS	53670648	53670738	.	-	.	ID=cds-NP_001348536.1;Parent=rna-NM_001361607.1;Dbxref=CCDS:CCDS27106.1,GeneID:140781,GenBank:NP_001348536.1,MGI:MGI:2155600;Name=NP_001348536.1;gbkey=CDS;gene=Myh7;product=myosin-7;protein_id=NP_001348536.1;extra_copy_number=0
CM058254.1	Liftoff	CDS	53672495	53672640	.	-	.	ID=cds-NP_001348536.1;Parent=rna-NM_001361607.1;Dbxref=CCDS:CCDS27106.1,GeneID:140781,GenBank:NP_001348536.1,MGI:MGI:2155600;Name=NP_001348536.1;gbkey=CDS;gene=Myh7;product=myosin-7;protein_id=NP_001348536.1;extra_copy_number=0
CM058254.1	Liftoff	CDS	53673571	53673747	.	-	.	ID=cds-NP_001348536.1;Parent=rna-NM_001361607.1;Dbxref=CCDS:CCDS27106.1,GeneID:140781,GenBank:NP_001348536.1,MGI:MGI:2155600;Name=NP_001348536.1;gbkey=CDS;gene=Myh7;product=myosin-7;protein_id=NP_001348536.1;extra_copy_number=0
CM058254.1	Liftoff	CDS	53673872	53674114	.	-	.	ID=cds-NP_001348536.1;Parent=rna-NM_001361607.1;Dbxref=CCDS:CCDS27106.1,GeneID:140781,GenBank:NP_001348536.1,MGI:MGI:2155600;Name=NP_001348536.1;gbkey=CDS;gene=Myh7;product=myosin-7;protein_id=NP_001348536.1;extra_copy_number=0
CM058254.1	Liftoff	CDS	53674881	53675136	.	-	.	ID=cds-NP_001348536.1;Parent=rna-NM_001361607.1;Dbxref=CCDS:CCDS27106.1,GeneID:140781,GenBank:NP_001348536.1,MGI:MGI:2155600;Name=NP_001348536.1;gbkey=CDS;gene=Myh7;product=myosin-7;protein_id=NP_001348536.1;extra_copy_number=0
CM058254.1	Liftoff	CDS	53675384	53675520	.	-	.	ID=cds-NP_001348536.1;Parent=rna-NM_001361607.1;Dbxref=CCDS:CCDS27106.1,GeneID:140781,GenBank:NP_001348536.1,MGI:MGI:2155600;Name=NP_001348536.1;gbkey=CDS;gene=Myh7;product=myosin-7;protein_id=NP_001348536.1;extra_copy_number=0
CM058254.1	Liftoff	CDS	53675791	53675914	.	-	.	ID=cds-NP_001348536.1;Parent=rna-NM_001361607.1;Dbxref=CCDS:CCDS27106.1,GeneID:140781,GenBank:NP_001348536.1,MGI:MGI:2155600;Name=NP_001348536.1;gbkey=CDS;gene=Myh7;product=myosin-7;protein_id=NP_001348536.1;extra_copy_number=0
CM058254.1	Liftoff	CDS	53676055	53676172	.	-	.	ID=cds-NP_001348536.1;Parent=rna-NM_001361607.1;Dbxref=CCDS:CCDS27106.1,GeneID:140781,GenBank:NP_001348536.1,MGI:MGI:2155600;Name=NP_001348536.1;gbkey=CDS;gene=Myh7;product=myosin-7;protein_id=NP_001348536.1;extra_copy_number=0
CM058254.1	Liftoff	CDS	53676790	53676877	.	-	.	ID=cds-NP_001348536.1;Parent=rna-NM_001361607.1;Dbxref=CCDS:CCDS27106.1,GeneID:140781,GenBank:NP_001348536.1,MGI:MGI:2155600;Name=NP_001348536.1;gbkey=CDS;gene=Myh7;product=myosin-7;protein_id=NP_001348536.1;extra_copy_number=0
CM058254.1	Liftoff	CDS	53677199	53677266	.	-	.	ID=cds-NP_001348536.1;Parent=rna-NM_001361607.1;Dbxref=CCDS:CCDS27106.1,GeneID:140781,GenBank:NP_001348536.1,MGI:MGI:2155600;Name=NP_001348536.1;gbkey=CDS;gene=Myh7;product=myosin-7;protein_id=NP_001348536.1;extra_copy_number=0
CM058254.1	Liftoff	CDS	53677551	53677860	.	-	.	ID=cds-NP_001348536.1;Parent=rna-NM_001361607.1;Dbxref=CCDS:CCDS27106.1,GeneID:140781,GenBank:NP_001348536.1,MGI:MGI:2155600;Name=NP_001348536.1;gbkey=CDS;gene=Myh7;product=myosin-7;protein_id=NP_001348536.1;extra_copy_number=0
CM058254.1	Liftoff	CDS	53678635	53678805	.	-	.	ID=cds-NP_001348536.1;Parent=rna-NM_001361607.1;Dbxref=CCDS:CCDS27106.1,GeneID:140781,GenBank:NP_001348536.1,MGI:MGI:2155600;Name=NP_001348536.1;gbkey=CDS;gene=Myh7;product=myosin-7;protein_id=NP_001348536.1;extra_copy_number=0
CM058254.1	Liftoff	CDS	53679105	53679254	.	-	.	ID=cds-NP_001348536.1;Parent=rna-NM_001361607.1;Dbxref=CCDS:CCDS27106.1,GeneID:140781,GenBank:NP_001348536.1,MGI:MGI:2155600;Name=NP_001348536.1;gbkey=CDS;gene=Myh7;product=myosin-7;protein_id=NP_001348536.1;extra_copy_number=0
CM058254.1	Liftoff	CDS	53679374	53679492	.	-	.	ID=cds-NP_001348536.1;Parent=rna-NM_001361607.1;Dbxref=CCDS:CCDS27106.1,GeneID:140781,GenBank:NP_001348536.1,MGI:MGI:2155600;Name=NP_001348536.1;gbkey=CDS;gene=Myh7;product=myosin-7;protein_id=NP_001348536.1;extra_copy_number=0
CM058254.1	Liftoff	CDS	53679585	53679723	.	-	.	ID=cds-NP_001348536.1;Parent=rna-NM_001361607.1;Dbxref=CCDS:CCDS27106.1,GeneID:140781,GenBank:NP_001348536.1,MGI:MGI:2155600;Name=NP_001348536.1;gbkey=CDS;gene=Myh7;product=myosin-7;protein_id=NP_001348536.1;extra_copy_number=0
CM058254.1	Liftoff	CDS	53680308	53680411	.	-	.	ID=cds-NP_001348536.1;Parent=rna-NM_001361607.1;Dbxref=CCDS:CCDS27106.1,GeneID:140781,GenBank:NP_001348536.1,MGI:MGI:2155600;Name=NP_001348536.1;gbkey=CDS;gene=Myh7;product=myosin-7;protein_id=NP_001348536.1;extra_copy_number=0
CM058254.1	Liftoff	CDS	53680635	53680733	.	-	.	ID=cds-NP_001348536.1;Parent=rna-NM_001361607.1;Dbxref=CCDS:CCDS27106.1,GeneID:140781,GenBank:NP_001348536.1,MGI:MGI:2155600;Name=NP_001348536.1;gbkey=CDS;gene=Myh7;product=myosin-7;protein_id=NP_001348536.1;extra_copy_number=0
CM058254.1	Liftoff	CDS	53681072	53681135	.	-	.	ID=cds-NP_001348536.1;Parent=rna-NM_001361607.1;Dbxref=CCDS:CCDS27106.1,GeneID:140781,GenBank:NP_001348536.1,MGI:MGI:2155600;Name=NP_001348536.1;gbkey=CDS;gene=Myh7;product=myosin-7;protein_id=NP_001348536.1;extra_copy_number=0
CM058254.1	Liftoff	CDS	53681246	53681338	.	-	.	ID=cds-NP_001348536.1;Parent=rna-NM_001361607.1;Dbxref=CCDS:CCDS27106.1,GeneID:140781,GenBank:NP_001348536.1,MGI:MGI:2155600;Name=NP_001348536.1;gbkey=CDS;gene=Myh7;product=myosin-7;protein_id=NP_001348536.1;extra_copy_number=0
CM058254.1	Liftoff	CDS	53681422	53681530	.	-	.	ID=cds-NP_001348536.1;Parent=rna-NM_001361607.1;Dbxref=CCDS:CCDS27106.1,GeneID:140781,GenBank:NP_001348536.1,MGI:MGI:2155600;Name=NP_001348536.1;gbkey=CDS;gene=Myh7;product=myosin-7;protein_id=NP_001348536.1;extra_copy_number=0
CM058254.1	Liftoff	CDS	53682046	53682073	.	-	.	ID=cds-NP_001348536.1;Parent=rna-NM_001361607.1;Dbxref=CCDS:CCDS27106.1,GeneID:140781,GenBank:NP_001348536.1,MGI:MGI:2155600;Name=NP_001348536.1;gbkey=CDS;gene=Myh7;product=myosin-7;protein_id=NP_001348536.1;extra_copy_number=0
CM058254.1	Liftoff	CDS	53682168	53682324	.	-	.	ID=cds-NP_001348536.1;Parent=rna-NM_001361607.1;Dbxref=CCDS:CCDS27106.1,GeneID:140781,GenBank:NP_001348536.1,MGI:MGI:2155600;Name=NP_001348536.1;gbkey=CDS;gene=Myh7;product=myosin-7;protein_id=NP_001348536.1;extra_copy_number=0
CM058254.1	Liftoff	CDS	53682570	53682713	.	-	.	ID=cds-NP_001348536.1;Parent=rna-NM_001361607.1;Dbxref=CCDS:CCDS27106.1,GeneID:140781,GenBank:NP_001348536.1,MGI:MGI:2155600;Name=NP_001348536.1;gbkey=CDS;gene=Myh7;product=myosin-7;protein_id=NP_001348536.1;extra_copy_number=0
CM058254.1	Liftoff	CDS	53683003	53683203	.	-	.	ID=cds-NP_001348536.1;Parent=rna-NM_001361607.1;Dbxref=CCDS:CCDS27106.1,GeneID:140781,GenBank:NP_001348536.1,MGI:MGI:2155600;Name=NP_001348536.1;gbkey=CDS;gene=Myh7;product=myosin-7;protein_id=NP_001348536.1;extra_copy_number=0
CM058254.1	Liftoff	mRNA	53661002	53684879	.	-	.	ID=rna-NM_080728.3;Parent=gene-Myh7;Dbxref=GeneID:140781,GenBank:NM_080728.3,MGI:MGI:2155600;Name=NM_080728.3;gbkey=mRNA;gene=Myh7;product=myosin%2C heavy polypeptide 7%2C cardiac muscle%2C beta%2C transcript variant 1;tag=RefSeq Select;transcript_id=NM_080728.3;matches_ref_protein=True;valid_ORF=True;extra_copy_number=0
CM058254.1	Liftoff	exon	53661002	53661128	.	-	.	ID=exon-NM_080728.3-41;Parent=rna-NM_080728.3;Dbxref=GeneID:140781,GenBank:NM_080728.3,MGI:MGI:2155600;gbkey=mRNA;gene=Myh7;product=myosin%2C heavy polypeptide 7%2C cardiac muscle%2C beta%2C transcript variant 1;tag=RefSeq Select;transcript_id=NM_080728.3;extra_copy_number=0
CM058254.1	Liftoff	exon	53661695	53661829	.	-	.	ID=exon-NM_080728.3-40;Parent=rna-NM_080728.3;Dbxref=GeneID:140781,GenBank:NM_080728.3,MGI:MGI:2155600;gbkey=mRNA;gene=Myh7;product=myosin%2C heavy polypeptide 7%2C cardiac muscle%2C beta%2C transcript variant 1;tag=RefSeq Select;transcript_id=NM_080728.3;extra_copy_number=0
CM058254.1	Liftoff	exon	53661943	53662038	.	-	.	ID=exon-NM_080728.3-39;Parent=rna-NM_080728.3;Dbxref=GeneID:140781,GenBank:NM_080728.3,MGI:MGI:2155600;gbkey=mRNA;gene=Myh7;product=myosin%2C heavy polypeptide 7%2C cardiac muscle%2C beta%2C transcript variant 1;tag=RefSeq Select;transcript_id=NM_080728.3;extra_copy_number=0
CM058254.1	Liftoff	exon	53663006	53663281	.	-	.	ID=exon-NM_080728.3-38;Parent=rna-NM_080728.3;Dbxref=GeneID:140781,GenBank:NM_080728.3,MGI:MGI:2155600;gbkey=mRNA;gene=Myh7;product=myosin%2C heavy polypeptide 7%2C cardiac muscle%2C beta%2C transcript variant 1;tag=RefSeq Select;transcript_id=NM_080728.3;extra_copy_number=0
CM058254.1	Liftoff	exon	53663389	53663514	.	-	.	ID=exon-NM_080728.3-37;Parent=rna-NM_080728.3;Dbxref=GeneID:140781,GenBank:NM_080728.3,MGI:MGI:2155600;gbkey=mRNA;gene=Myh7;product=myosin%2C heavy polypeptide 7%2C cardiac muscle%2C beta%2C transcript variant 1;tag=RefSeq Select;transcript_id=NM_080728.3;extra_copy_number=0
CM058254.1	Liftoff	exon	53663620	53663823	.	-	.	ID=exon-NM_080728.3-36;Parent=rna-NM_080728.3;Dbxref=GeneID:140781,GenBank:NM_080728.3,MGI:MGI:2155600;gbkey=mRNA;gene=Myh7;product=myosin%2C heavy polypeptide 7%2C cardiac muscle%2C beta%2C transcript variant 1;tag=RefSeq Select;transcript_id=NM_080728.3;extra_copy_number=0
CM058254.1	Liftoff	exon	53664076	53664384	.	-	.	ID=exon-NM_080728.3-35;Parent=rna-NM_080728.3;Dbxref=GeneID:140781,GenBank:NM_080728.3,MGI:MGI:2155600;gbkey=mRNA;gene=Myh7;product=myosin%2C heavy polypeptide 7%2C cardiac muscle%2C beta%2C transcript variant 1;tag=RefSeq Select;transcript_id=NM_080728.3;extra_copy_number=0
CM058254.1	Liftoff	exon	53664960	53665084	.	-	.	ID=exon-NM_080728.3-34;Parent=rna-NM_080728.3;Dbxref=GeneID:140781,GenBank:NM_080728.3,MGI:MGI:2155600;gbkey=mRNA;gene=Myh7;product=myosin%2C heavy polypeptide 7%2C cardiac muscle%2C beta%2C transcript variant 1;tag=RefSeq Select;transcript_id=NM_080728.3;extra_copy_number=0
CM058254.1	Liftoff	exon	53665230	53665395	.	-	.	ID=exon-NM_080728.3-33;Parent=rna-NM_080728.3;Dbxref=GeneID:140781,GenBank:NM_080728.3,MGI:MGI:2155600;gbkey=mRNA;gene=Myh7;product=myosin%2C heavy polypeptide 7%2C cardiac muscle%2C beta%2C transcript variant 1;tag=RefSeq Select;transcript_id=NM_080728.3;extra_copy_number=0
CM058254.1	Liftoff	exon	53665552	53665735	.	-	.	ID=exon-NM_080728.3-32;Parent=rna-NM_080728.3;Dbxref=GeneID:140781,GenBank:NM_080728.3,MGI:MGI:2155600;gbkey=mRNA;gene=Myh7;product=myosin%2C heavy polypeptide 7%2C cardiac muscle%2C beta%2C transcript variant 1;tag=RefSeq Select;transcript_id=NM_080728.3;extra_copy_number=0
CM058254.1	Liftoff	exon	53666197	53666393	.	-	.	ID=exon-NM_080728.3-31;Parent=rna-NM_080728.3;Dbxref=GeneID:140781,GenBank:NM_080728.3,MGI:MGI:2155600;gbkey=mRNA;gene=Myh7;product=myosin%2C heavy polypeptide 7%2C cardiac muscle%2C beta%2C transcript variant 1;tag=RefSeq Select;transcript_id=NM_080728.3;extra_copy_number=0
CM058254.1	Liftoff	exon	53668910	53669028	.	-	.	ID=exon-NM_080728.3-30;Parent=rna-NM_080728.3;Dbxref=GeneID:140781,GenBank:NM_080728.3,MGI:MGI:2155600;gbkey=mRNA;gene=Myh7;product=myosin%2C heavy polypeptide 7%2C cardiac muscle%2C beta%2C transcript variant 1;tag=RefSeq Select;transcript_id=NM_080728.3;extra_copy_number=0
CM058254.1	Liftoff	exon	53669194	53669320	.	-	.	ID=exon-NM_080728.3-29;Parent=rna-NM_080728.3;Dbxref=GeneID:140781,GenBank:NM_080728.3,MGI:MGI:2155600;gbkey=mRNA;gene=Myh7;product=myosin%2C heavy polypeptide 7%2C cardiac muscle%2C beta%2C transcript variant 1;tag=RefSeq Select;transcript_id=NM_080728.3;extra_copy_number=0
CM058254.1	Liftoff	exon	53669500	53669889	.	-	.	ID=exon-NM_080728.3-28;Parent=rna-NM_080728.3;Dbxref=GeneID:140781,GenBank:NM_080728.3,MGI:MGI:2155600;gbkey=mRNA;gene=Myh7;product=myosin%2C heavy polypeptide 7%2C cardiac muscle%2C beta%2C transcript variant 1;tag=RefSeq Select;transcript_id=NM_080728.3;extra_copy_number=0
CM058254.1	Liftoff	exon	53670648	53670738	.	-	.	ID=exon-NM_080728.3-27;Parent=rna-NM_080728.3;Dbxref=GeneID:140781,GenBank:NM_080728.3,MGI:MGI:2155600;gbkey=mRNA;gene=Myh7;product=myosin%2C heavy polypeptide 7%2C cardiac muscle%2C beta%2C transcript variant 1;tag=RefSeq Select;transcript_id=NM_080728.3;extra_copy_number=0
CM058254.1	Liftoff	exon	53672495	53672640	.	-	.	ID=exon-NM_080728.3-26;Parent=rna-NM_080728.3;Dbxref=GeneID:140781,GenBank:NM_080728.3,MGI:MGI:2155600;gbkey=mRNA;gene=Myh7;product=myosin%2C heavy polypeptide 7%2C cardiac muscle%2C beta%2C transcript variant 1;tag=RefSeq Select;transcript_id=NM_080728.3;extra_copy_number=0
CM058254.1	Liftoff	exon	53673571	53673747	.	-	.	ID=exon-NM_080728.3-25;Parent=rna-NM_080728.3;Dbxref=GeneID:140781,GenBank:NM_080728.3,MGI:MGI:2155600;gbkey=mRNA;gene=Myh7;product=myosin%2C heavy polypeptide 7%2C cardiac muscle%2C beta%2C transcript variant 1;tag=RefSeq Select;transcript_id=NM_080728.3;extra_copy_number=0
CM058254.1	Liftoff	exon	53673872	53674114	.	-	.	ID=exon-NM_080728.3-24;Parent=rna-NM_080728.3;Dbxref=GeneID:140781,GenBank:NM_080728.3,MGI:MGI:2155600;gbkey=mRNA;gene=Myh7;product=myosin%2C heavy polypeptide 7%2C cardiac muscle%2C beta%2C transcript variant 1;tag=RefSeq Select;transcript_id=NM_080728.3;extra_copy_number=0
CM058254.1	Liftoff	exon	53674881	53675136	.	-	.	ID=exon-NM_080728.3-23;Parent=rna-NM_080728.3;Dbxref=GeneID:140781,GenBank:NM_080728.3,MGI:MGI:2155600;gbkey=mRNA;gene=Myh7;product=myosin%2C heavy polypeptide 7%2C cardiac muscle%2C beta%2C transcript variant 1;tag=RefSeq Select;transcript_id=NM_080728.3;extra_copy_number=0
CM058254.1	Liftoff	exon	53675384	53675520	.	-	.	ID=exon-NM_080728.3-22;Parent=rna-NM_080728.3;Dbxref=GeneID:140781,GenBank:NM_080728.3,MGI:MGI:2155600;gbkey=mRNA;gene=Myh7;product=myosin%2C heavy polypeptide 7%2C cardiac muscle%2C beta%2C transcript variant 1;tag=RefSeq Select;transcript_id=NM_080728.3;extra_copy_number=0
CM058254.1	Liftoff	exon	53675791	53675914	.	-	.	ID=exon-NM_080728.3-21;Parent=rna-NM_080728.3;Dbxref=GeneID:140781,GenBank:NM_080728.3,MGI:MGI:2155600;gbkey=mRNA;gene=Myh7;product=myosin%2C heavy polypeptide 7%2C cardiac muscle%2C beta%2C transcript variant 1;tag=RefSeq Select;transcript_id=NM_080728.3;extra_copy_number=0
CM058254.1	Liftoff	exon	53676055	53676172	.	-	.	ID=exon-NM_080728.3-20;Parent=rna-NM_080728.3;Dbxref=GeneID:140781,GenBank:NM_080728.3,MGI:MGI:2155600;gbkey=mRNA;gene=Myh7;product=myosin%2C heavy polypeptide 7%2C cardiac muscle%2C beta%2C transcript variant 1;tag=RefSeq Select;transcript_id=NM_080728.3;extra_copy_number=0
CM058254.1	Liftoff	exon	53676790	53676877	.	-	.	ID=exon-NM_080728.3-19;Parent=rna-NM_080728.3;Dbxref=GeneID:140781,GenBank:NM_080728.3,MGI:MGI:2155600;gbkey=mRNA;gene=Myh7;product=myosin%2C heavy polypeptide 7%2C cardiac muscle%2C beta%2C transcript variant 1;tag=RefSeq Select;transcript_id=NM_080728.3;extra_copy_number=0
CM058254.1	Liftoff	exon	53677199	53677266	.	-	.	ID=exon-NM_080728.3-18;Parent=rna-NM_080728.3;Dbxref=GeneID:140781,GenBank:NM_080728.3,MGI:MGI:2155600;gbkey=mRNA;gene=Myh7;product=myosin%2C heavy polypeptide 7%2C cardiac muscle%2C beta%2C transcript variant 1;tag=RefSeq Select;transcript_id=NM_080728.3;extra_copy_number=0
CM058254.1	Liftoff	exon	53677551	53677860	.	-	.	ID=exon-NM_080728.3-17;Parent=rna-NM_080728.3;Dbxref=GeneID:140781,GenBank:NM_080728.3,MGI:MGI:2155600;gbkey=mRNA;gene=Myh7;product=myosin%2C heavy polypeptide 7%2C cardiac muscle%2C beta%2C transcript variant 1;tag=RefSeq Select;transcript_id=NM_080728.3;extra_copy_number=0
CM058254.1	Liftoff	exon	53678635	53678805	.	-	.	ID=exon-NM_080728.3-16;Parent=rna-NM_080728.3;Dbxref=GeneID:140781,GenBank:NM_080728.3,MGI:MGI:2155600;gbkey=mRNA;gene=Myh7;product=myosin%2C heavy polypeptide 7%2C cardiac muscle%2C beta%2C transcript variant 1;tag=RefSeq Select;transcript_id=NM_080728.3;extra_copy_number=0
CM058254.1	Liftoff	exon	53679105	53679254	.	-	.	ID=exon-NM_080728.3-15;Parent=rna-NM_080728.3;Dbxref=GeneID:140781,GenBank:NM_080728.3,MGI:MGI:2155600;gbkey=mRNA;gene=Myh7;product=myosin%2C heavy polypeptide 7%2C cardiac muscle%2C beta%2C transcript variant 1;tag=RefSeq Select;transcript_id=NM_080728.3;extra_copy_number=0
CM058254.1	Liftoff	exon	53679374	53679492	.	-	.	ID=exon-NM_080728.3-14;Parent=rna-NM_080728.3;Dbxref=GeneID:140781,GenBank:NM_080728.3,MGI:MGI:2155600;gbkey=mRNA;gene=Myh7;product=myosin%2C heavy polypeptide 7%2C cardiac muscle%2C beta%2C transcript variant 1;tag=RefSeq Select;transcript_id=NM_080728.3;extra_copy_number=0
CM058254.1	Liftoff	exon	53679585	53679723	.	-	.	ID=exon-NM_080728.3-13;Parent=rna-NM_080728.3;Dbxref=GeneID:140781,GenBank:NM_080728.3,MGI:MGI:2155600;gbkey=mRNA;gene=Myh7;product=myosin%2C heavy polypeptide 7%2C cardiac muscle%2C beta%2C transcript variant 1;tag=RefSeq Select;transcript_id=NM_080728.3;extra_copy_number=0
CM058254.1	Liftoff	exon	53680308	53680411	.	-	.	ID=exon-NM_080728.3-12;Parent=rna-NM_080728.3;Dbxref=GeneID:140781,GenBank:NM_080728.3,MGI:MGI:2155600;gbkey=mRNA;gene=Myh7;product=myosin%2C heavy polypeptide 7%2C cardiac muscle%2C beta%2C transcript variant 1;tag=RefSeq Select;transcript_id=NM_080728.3;extra_copy_number=0
CM058254.1	Liftoff	exon	53680635	53680733	.	-	.	ID=exon-NM_080728.3-11;Parent=rna-NM_080728.3;Dbxref=GeneID:140781,GenBank:NM_080728.3,MGI:MGI:2155600;gbkey=mRNA;gene=Myh7;product=myosin%2C heavy polypeptide 7%2C cardiac muscle%2C beta%2C transcript variant 1;tag=RefSeq Select;transcript_id=NM_080728.3;extra_copy_number=0
CM058254.1	Liftoff	exon	53681072	53681135	.	-	.	ID=exon-NM_080728.3-10;Parent=rna-NM_080728.3;Dbxref=GeneID:140781,GenBank:NM_080728.3,MGI:MGI:2155600;gbkey=mRNA;gene=Myh7;product=myosin%2C heavy polypeptide 7%2C cardiac muscle%2C beta%2C transcript variant 1;tag=RefSeq Select;transcript_id=NM_080728.3;extra_copy_number=0
CM058254.1	Liftoff	exon	53681246	53681338	.	-	.	ID=exon-NM_080728.3-9;Parent=rna-NM_080728.3;Dbxref=GeneID:140781,GenBank:NM_080728.3,MGI:MGI:2155600;gbkey=mRNA;gene=Myh7;product=myosin%2C heavy polypeptide 7%2C cardiac muscle%2C beta%2C transcript variant 1;tag=RefSeq Select;transcript_id=NM_080728.3;extra_copy_number=0
CM058254.1	Liftoff	exon	53681422	53681530	.	-	.	ID=exon-NM_080728.3-8;Parent=rna-NM_080728.3;Dbxref=GeneID:140781,GenBank:NM_080728.3,MGI:MGI:2155600;gbkey=mRNA;gene=Myh7;product=myosin%2C heavy polypeptide 7%2C cardiac muscle%2C beta%2C transcript variant 1;tag=RefSeq Select;transcript_id=NM_080728.3;extra_copy_number=0
CM058254.1	Liftoff	exon	53682046	53682073	.	-	.	ID=exon-NM_080728.3-7;Parent=rna-NM_080728.3;Dbxref=GeneID:140781,GenBank:NM_080728.3,MGI:MGI:2155600;gbkey=mRNA;gene=Myh7;product=myosin%2C heavy polypeptide 7%2C cardiac muscle%2C beta%2C transcript variant 1;tag=RefSeq Select;transcript_id=NM_080728.3;extra_copy_number=0
CM058254.1	Liftoff	exon	53682168	53682324	.	-	.	ID=exon-NM_080728.3-6;Parent=rna-NM_080728.3;Dbxref=GeneID:140781,GenBank:NM_080728.3,MGI:MGI:2155600;gbkey=mRNA;gene=Myh7;product=myosin%2C heavy polypeptide 7%2C cardiac muscle%2C beta%2C transcript variant 1;tag=RefSeq Select;transcript_id=NM_080728.3;extra_copy_number=0
CM058254.1	Liftoff	exon	53682570	53682713	.	-	.	ID=exon-NM_080728.3-5;Parent=rna-NM_080728.3;Dbxref=GeneID:140781,GenBank:NM_080728.3,MGI:MGI:2155600;gbkey=mRNA;gene=Myh7;product=myosin%2C heavy polypeptide 7%2C cardiac muscle%2C beta%2C transcript variant 1;tag=RefSeq Select;transcript_id=NM_080728.3;extra_copy_number=0
CM058254.1	Liftoff	exon	53683003	53683211	.	-	.	ID=exon-NM_080728.3-4;Parent=rna-NM_080728.3;Dbxref=GeneID:140781,GenBank:NM_080728.3,MGI:MGI:2155600;gbkey=mRNA;gene=Myh7;product=myosin%2C heavy polypeptide 7%2C cardiac muscle%2C beta%2C transcript variant 1;tag=RefSeq Select;transcript_id=NM_080728.3;extra_copy_number=0
CM058254.1	Liftoff	exon	53683634	53683689	.	-	.	ID=exon-NM_080728.3-3;Parent=rna-NM_080728.3;Dbxref=GeneID:140781,GenBank:NM_080728.3,MGI:MGI:2155600;gbkey=mRNA;gene=Myh7;product=myosin%2C heavy polypeptide 7%2C cardiac muscle%2C beta%2C transcript variant 1;tag=RefSeq Select;transcript_id=NM_080728.3;extra_copy_number=0
CM058254.1	Liftoff	exon	53683918	53683955	.	-	.	ID=exon-NM_080728.3-2;Parent=rna-NM_080728.3;Dbxref=GeneID:140781,GenBank:NM_080728.3,MGI:MGI:2155600;gbkey=mRNA;gene=Myh7;product=myosin%2C heavy polypeptide 7%2C cardiac muscle%2C beta%2C transcript variant 1;tag=RefSeq Select;transcript_id=NM_080728.3;extra_copy_number=0
CM058254.1	Liftoff	exon	53684841	53684879	.	-	.	ID=exon-NM_080728.3-1;Parent=rna-NM_080728.3;Dbxref=GeneID:140781,GenBank:NM_080728.3,MGI:MGI:2155600;gbkey=mRNA;gene=Myh7;product=myosin%2C heavy polypeptide 7%2C cardiac muscle%2C beta%2C transcript variant 1;tag=RefSeq Select;transcript_id=NM_080728.3;extra_copy_number=0
CM058254.1	Liftoff	CDS	53661111	53661128	.	-	.	ID=cds-NP_542766.1;Parent=rna-NM_080728.3;Dbxref=CCDS:CCDS27106.1,GeneID:140781,GenBank:NP_542766.1,MGI:MGI:2155600;Name=NP_542766.1;gbkey=CDS;gene=Myh7;product=myosin-7;protein_id=NP_542766.1;tag=RefSeq Select;extra_copy_number=0
CM058254.1	Liftoff	CDS	53661695	53661829	.	-	.	ID=cds-NP_542766.1;Parent=rna-NM_080728.3;Dbxref=CCDS:CCDS27106.1,GeneID:140781,GenBank:NP_542766.1,MGI:MGI:2155600;Name=NP_542766.1;gbkey=CDS;gene=Myh7;product=myosin-7;protein_id=NP_542766.1;tag=RefSeq Select;extra_copy_number=0
CM058254.1	Liftoff	CDS	53661943	53662038	.	-	.	ID=cds-NP_542766.1;Parent=rna-NM_080728.3;Dbxref=CCDS:CCDS27106.1,GeneID:140781,GenBank:NP_542766.1,MGI:MGI:2155600;Name=NP_542766.1;gbkey=CDS;gene=Myh7;product=myosin-7;protein_id=NP_542766.1;tag=RefSeq Select;extra_copy_number=0
CM058254.1	Liftoff	CDS	53663006	53663281	.	-	.	ID=cds-NP_542766.1;Parent=rna-NM_080728.3;Dbxref=CCDS:CCDS27106.1,GeneID:140781,GenBank:NP_542766.1,MGI:MGI:2155600;Name=NP_542766.1;gbkey=CDS;gene=Myh7;product=myosin-7;protein_id=NP_542766.1;tag=RefSeq Select;extra_copy_number=0
CM058254.1	Liftoff	CDS	53663389	53663514	.	-	.	ID=cds-NP_542766.1;Parent=rna-NM_080728.3;Dbxref=CCDS:CCDS27106.1,GeneID:140781,GenBank:NP_542766.1,MGI:MGI:2155600;Name=NP_542766.1;gbkey=CDS;gene=Myh7;product=myosin-7;protein_id=NP_542766.1;tag=RefSeq Select;extra_copy_number=0
CM058254.1	Liftoff	CDS	53663620	53663823	.	-	.	ID=cds-NP_542766.1;Parent=rna-NM_080728.3;Dbxref=CCDS:CCDS27106.1,GeneID:140781,GenBank:NP_542766.1,MGI:MGI:2155600;Name=NP_542766.1;gbkey=CDS;gene=Myh7;product=myosin-7;protein_id=NP_542766.1;tag=RefSeq Select;extra_copy_number=0
CM058254.1	Liftoff	CDS	53664076	53664384	.	-	.	ID=cds-NP_542766.1;Parent=rna-NM_080728.3;Dbxref=CCDS:CCDS27106.1,GeneID:140781,GenBank:NP_542766.1,MGI:MGI:2155600;Name=NP_542766.1;gbkey=CDS;gene=Myh7;product=myosin-7;protein_id=NP_542766.1;tag=RefSeq Select;extra_copy_number=0
CM058254.1	Liftoff	CDS	53664960	53665084	.	-	.	ID=cds-NP_542766.1;Parent=rna-NM_080728.3;Dbxref=CCDS:CCDS27106.1,GeneID:140781,GenBank:NP_542766.1,MGI:MGI:2155600;Name=NP_542766.1;gbkey=CDS;gene=Myh7;product=myosin-7;protein_id=NP_542766.1;tag=RefSeq Select;extra_copy_number=0
CM058254.1	Liftoff	CDS	53665230	53665395	.	-	.	ID=cds-NP_542766.1;Parent=rna-NM_080728.3;Dbxref=CCDS:CCDS27106.1,GeneID:140781,GenBank:NP_542766.1,MGI:MGI:2155600;Name=NP_542766.1;gbkey=CDS;gene=Myh7;product=myosin-7;protein_id=NP_542766.1;tag=RefSeq Select;extra_copy_number=0
CM058254.1	Liftoff	CDS	53665552	53665735	.	-	.	ID=cds-NP_542766.1;Parent=rna-NM_080728.3;Dbxref=CCDS:CCDS27106.1,GeneID:140781,GenBank:NP_542766.1,MGI:MGI:2155600;Name=NP_542766.1;gbkey=CDS;gene=Myh7;product=myosin-7;protein_id=NP_542766.1;tag=RefSeq Select;extra_copy_number=0
CM058254.1	Liftoff	CDS	53666197	53666393	.	-	.	ID=cds-NP_542766.1;Parent=rna-NM_080728.3;Dbxref=CCDS:CCDS27106.1,GeneID:140781,GenBank:NP_542766.1,MGI:MGI:2155600;Name=NP_542766.1;gbkey=CDS;gene=Myh7;product=myosin-7;protein_id=NP_542766.1;tag=RefSeq Select;extra_copy_number=0
CM058254.1	Liftoff	CDS	53668910	53669028	.	-	.	ID=cds-NP_542766.1;Parent=rna-NM_080728.3;Dbxref=CCDS:CCDS27106.1,GeneID:140781,GenBank:NP_542766.1,MGI:MGI:2155600;Name=NP_542766.1;gbkey=CDS;gene=Myh7;product=myosin-7;protein_id=NP_542766.1;tag=RefSeq Select;extra_copy_number=0
CM058254.1	Liftoff	CDS	53669194	53669320	.	-	.	ID=cds-NP_542766.1;Parent=rna-NM_080728.3;Dbxref=CCDS:CCDS27106.1,GeneID:140781,GenBank:NP_542766.1,MGI:MGI:2155600;Name=NP_542766.1;gbkey=CDS;gene=Myh7;product=myosin-7;protein_id=NP_542766.1;tag=RefSeq Select;extra_copy_number=0
CM058254.1	Liftoff	CDS	53669500	53669889	.	-	.	ID=cds-NP_542766.1;Parent=rna-NM_080728.3;Dbxref=CCDS:CCDS27106.1,GeneID:140781,GenBank:NP_542766.1,MGI:MGI:2155600;Name=NP_542766.1;gbkey=CDS;gene=Myh7;product=myosin-7;protein_id=NP_542766.1;tag=RefSeq Select;extra_copy_number=0
CM058254.1	Liftoff	CDS	53670648	53670738	.	-	.	ID=cds-NP_542766.1;Parent=rna-NM_080728.3;Dbxref=CCDS:CCDS27106.1,GeneID:140781,GenBank:NP_542766.1,MGI:MGI:2155600;Name=NP_542766.1;gbkey=CDS;gene=Myh7;product=myosin-7;protein_id=NP_542766.1;tag=RefSeq Select;extra_copy_number=0
CM058254.1	Liftoff	CDS	53672495	53672640	.	-	.	ID=cds-NP_542766.1;Parent=rna-NM_080728.3;Dbxref=CCDS:CCDS27106.1,GeneID:140781,GenBank:NP_542766.1,MGI:MGI:2155600;Name=NP_542766.1;gbkey=CDS;gene=Myh7;product=myosin-7;protein_id=NP_542766.1;tag=RefSeq Select;extra_copy_number=0
CM058254.1	Liftoff	CDS	53673571	53673747	.	-	.	ID=cds-NP_542766.1;Parent=rna-NM_080728.3;Dbxref=CCDS:CCDS27106.1,GeneID:140781,GenBank:NP_542766.1,MGI:MGI:2155600;Name=NP_542766.1;gbkey=CDS;gene=Myh7;product=myosin-7;protein_id=NP_542766.1;tag=RefSeq Select;extra_copy_number=0
CM058254.1	Liftoff	CDS	53673872	53674114	.	-	.	ID=cds-NP_542766.1;Parent=rna-NM_080728.3;Dbxref=CCDS:CCDS27106.1,GeneID:140781,GenBank:NP_542766.1,MGI:MGI:2155600;Name=NP_542766.1;gbkey=CDS;gene=Myh7;product=myosin-7;protein_id=NP_542766.1;tag=RefSeq Select;extra_copy_number=0
CM058254.1	Liftoff	CDS	53674881	53675136	.	-	.	ID=cds-NP_542766.1;Parent=rna-NM_080728.3;Dbxref=CCDS:CCDS27106.1,GeneID:140781,GenBank:NP_542766.1,MGI:MGI:2155600;Name=NP_542766.1;gbkey=CDS;gene=Myh7;product=myosin-7;protein_id=NP_542766.1;tag=RefSeq Select;extra_copy_number=0
CM058254.1	Liftoff	CDS	53675384	53675520	.	-	.	ID=cds-NP_542766.1;Parent=rna-NM_080728.3;Dbxref=CCDS:CCDS27106.1,GeneID:140781,GenBank:NP_542766.1,MGI:MGI:2155600;Name=NP_542766.1;gbkey=CDS;gene=Myh7;product=myosin-7;protein_id=NP_542766.1;tag=RefSeq Select;extra_copy_number=0
CM058254.1	Liftoff	CDS	53675791	53675914	.	-	.	ID=cds-NP_542766.1;Parent=rna-NM_080728.3;Dbxref=CCDS:CCDS27106.1,GeneID:140781,GenBank:NP_542766.1,MGI:MGI:2155600;Name=NP_542766.1;gbkey=CDS;gene=Myh7;product=myosin-7;protein_id=NP_542766.1;tag=RefSeq Select;extra_copy_number=0
CM058254.1	Liftoff	CDS	53676055	53676172	.	-	.	ID=cds-NP_542766.1;Parent=rna-NM_080728.3;Dbxref=CCDS:CCDS27106.1,GeneID:140781,GenBank:NP_542766.1,MGI:MGI:2155600;Name=NP_542766.1;gbkey=CDS;gene=Myh7;product=myosin-7;protein_id=NP_542766.1;tag=RefSeq Select;extra_copy_number=0
CM058254.1	Liftoff	CDS	53676790	53676877	.	-	.	ID=cds-NP_542766.1;Parent=rna-NM_080728.3;Dbxref=CCDS:CCDS27106.1,GeneID:140781,GenBank:NP_542766.1,MGI:MGI:2155600;Name=NP_542766.1;gbkey=CDS;gene=Myh7;product=myosin-7;protein_id=NP_542766.1;tag=RefSeq Select;extra_copy_number=0
CM058254.1	Liftoff	CDS	53677199	53677266	.	-	.	ID=cds-NP_542766.1;Parent=rna-NM_080728.3;Dbxref=CCDS:CCDS27106.1,GeneID:140781,GenBank:NP_542766.1,MGI:MGI:2155600;Name=NP_542766.1;gbkey=CDS;gene=Myh7;product=myosin-7;protein_id=NP_542766.1;tag=RefSeq Select;extra_copy_number=0
CM058254.1	Liftoff	CDS	53677551	53677860	.	-	.	ID=cds-NP_542766.1;Parent=rna-NM_080728.3;Dbxref=CCDS:CCDS27106.1,GeneID:140781,GenBank:NP_542766.1,MGI:MGI:2155600;Name=NP_542766.1;gbkey=CDS;gene=Myh7;product=myosin-7;protein_id=NP_542766.1;tag=RefSeq Select;extra_copy_number=0
CM058254.1	Liftoff	CDS	53678635	53678805	.	-	.	ID=cds-NP_542766.1;Parent=rna-NM_080728.3;Dbxref=CCDS:CCDS27106.1,GeneID:140781,GenBank:NP_542766.1,MGI:MGI:2155600;Name=NP_542766.1;gbkey=CDS;gene=Myh7;product=myosin-7;protein_id=NP_542766.1;tag=RefSeq Select;extra_copy_number=0
CM058254.1	Liftoff	CDS	53679105	53679254	.	-	.	ID=cds-NP_542766.1;Parent=rna-NM_080728.3;Dbxref=CCDS:CCDS27106.1,GeneID:140781,GenBank:NP_542766.1,MGI:MGI:2155600;Name=NP_542766.1;gbkey=CDS;gene=Myh7;product=myosin-7;protein_id=NP_542766.1;tag=RefSeq Select;extra_copy_number=0
CM058254.1	Liftoff	CDS	53679374	53679492	.	-	.	ID=cds-NP_542766.1;Parent=rna-NM_080728.3;Dbxref=CCDS:CCDS27106.1,GeneID:140781,GenBank:NP_542766.1,MGI:MGI:2155600;Name=NP_542766.1;gbkey=CDS;gene=Myh7;product=myosin-7;protein_id=NP_542766.1;tag=RefSeq Select;extra_copy_number=0
CM058254.1	Liftoff	CDS	53679585	53679723	.	-	.	ID=cds-NP_542766.1;Parent=rna-NM_080728.3;Dbxref=CCDS:CCDS27106.1,GeneID:140781,GenBank:NP_542766.1,MGI:MGI:2155600;Name=NP_542766.1;gbkey=CDS;gene=Myh7;product=myosin-7;protein_id=NP_542766.1;tag=RefSeq Select;extra_copy_number=0
CM058254.1	Liftoff	CDS	53680308	53680411	.	-	.	ID=cds-NP_542766.1;Parent=rna-NM_080728.3;Dbxref=CCDS:CCDS27106.1,GeneID:140781,GenBank:NP_542766.1,MGI:MGI:2155600;Name=NP_542766.1;gbkey=CDS;gene=Myh7;product=myosin-7;protein_id=NP_542766.1;tag=RefSeq Select;extra_copy_number=0
CM058254.1	Liftoff	CDS	53680635	53680733	.	-	.	ID=cds-NP_542766.1;Parent=rna-NM_080728.3;Dbxref=CCDS:CCDS27106.1,GeneID:140781,GenBank:NP_542766.1,MGI:MGI:2155600;Name=NP_542766.1;gbkey=CDS;gene=Myh7;product=myosin-7;protein_id=NP_542766.1;tag=RefSeq Select;extra_copy_number=0
CM058254.1	Liftoff	CDS	53681072	53681135	.	-	.	ID=cds-NP_542766.1;Parent=rna-NM_080728.3;Dbxref=CCDS:CCDS27106.1,GeneID:140781,GenBank:NP_542766.1,MGI:MGI:2155600;Name=NP_542766.1;gbkey=CDS;gene=Myh7;product=myosin-7;protein_id=NP_542766.1;tag=RefSeq Select;extra_copy_number=0
CM058254.1	Liftoff	CDS	53681246	53681338	.	-	.	ID=cds-NP_542766.1;Parent=rna-NM_080728.3;Dbxref=CCDS:CCDS27106.1,GeneID:140781,GenBank:NP_542766.1,MGI:MGI:2155600;Name=NP_542766.1;gbkey=CDS;gene=Myh7;product=myosin-7;protein_id=NP_542766.1;tag=RefSeq Select;extra_copy_number=0
CM058254.1	Liftoff	CDS	53681422	53681530	.	-	.	ID=cds-NP_542766.1;Parent=rna-NM_080728.3;Dbxref=CCDS:CCDS27106.1,GeneID:140781,GenBank:NP_542766.1,MGI:MGI:2155600;Name=NP_542766.1;gbkey=CDS;gene=Myh7;product=myosin-7;protein_id=NP_542766.1;tag=RefSeq Select;extra_copy_number=0
CM058254.1	Liftoff	CDS	53682046	53682073	.	-	.	ID=cds-NP_542766.1;Parent=rna-NM_080728.3;Dbxref=CCDS:CCDS27106.1,GeneID:140781,GenBank:NP_542766.1,MGI:MGI:2155600;Name=NP_542766.1;gbkey=CDS;gene=Myh7;product=myosin-7;protein_id=NP_542766.1;tag=RefSeq Select;extra_copy_number=0
CM058254.1	Liftoff	CDS	53682168	53682324	.	-	.	ID=cds-NP_542766.1;Parent=rna-NM_080728.3;Dbxref=CCDS:CCDS27106.1,GeneID:140781,GenBank:NP_542766.1,MGI:MGI:2155600;Name=NP_542766.1;gbkey=CDS;gene=Myh7;product=myosin-7;protein_id=NP_542766.1;tag=RefSeq Select;extra_copy_number=0
CM058254.1	Liftoff	CDS	53682570	53682713	.	-	.	ID=cds-NP_542766.1;Parent=rna-NM_080728.3;Dbxref=CCDS:CCDS27106.1,GeneID:140781,GenBank:NP_542766.1,MGI:MGI:2155600;Name=NP_542766.1;gbkey=CDS;gene=Myh7;product=myosin-7;protein_id=NP_542766.1;tag=RefSeq Select;extra_copy_number=0
CM058254.1	Liftoff	CDS	53683003	53683203	.	-	.	ID=cds-NP_542766.1;Parent=rna-NM_080728.3;Dbxref=CCDS:CCDS27106.1,GeneID:140781,GenBank:NP_542766.1,MGI:MGI:2155600;Name=NP_542766.1;gbkey=CDS;gene=Myh7;product=myosin-7;protein_id=NP_542766.1;tag=RefSeq Select;extra_copy_number=0
CM058254.1	Liftoff	mRNA	53661002	53684045	.	-	.	ID=rna-XM_017315841.3;Parent=gene-Myh7;Dbxref=GeneID:140781,GenBank:XM_017315841.3,MGI:MGI:2155600;Name=XM_017315841.3;gbkey=mRNA;gene=Myh7;model_evidence=Supporting evidence includes similarity to: 7 mRNAs%2C 88 ESTs%2C 145 Proteins%2C 676 long SRA reads%2C and 100%25 coverage of the annotated genomic feature by RNAseq alignments%2C including 9 samples with support for all annotated introns;product=myosin%2C heavy polypeptide 7%2C cardiac muscle%2C beta%2C transcript variant X1;transcript_id=XM_017315841.3;matches_ref_protein=True;valid_ORF=True;extra_copy_number=0
CM058254.1	Liftoff	exon	53661002	53661128	.	-	.	ID=exon-XM_017315841.3-40;Parent=rna-XM_017315841.3;Dbxref=GeneID:140781,GenBank:XM_017315841.3,MGI:MGI:2155600;gbkey=mRNA;gene=Myh7;product=myosin%2C heavy polypeptide 7%2C cardiac muscle%2C beta%2C transcript variant X1;transcript_id=XM_017315841.3;extra_copy_number=0
CM058254.1	Liftoff	exon	53661695	53661829	.	-	.	ID=exon-XM_017315841.3-39;Parent=rna-XM_017315841.3;Dbxref=GeneID:140781,GenBank:XM_017315841.3,MGI:MGI:2155600;gbkey=mRNA;gene=Myh7;product=myosin%2C heavy polypeptide 7%2C cardiac muscle%2C beta%2C transcript variant X1;transcript_id=XM_017315841.3;extra_copy_number=0
CM058254.1	Liftoff	exon	53661943	53662038	.	-	.	ID=exon-XM_017315841.3-38;Parent=rna-XM_017315841.3;Dbxref=GeneID:140781,GenBank:XM_017315841.3,MGI:MGI:2155600;gbkey=mRNA;gene=Myh7;product=myosin%2C heavy polypeptide 7%2C cardiac muscle%2C beta%2C transcript variant X1;transcript_id=XM_017315841.3;extra_copy_number=0
CM058254.1	Liftoff	exon	53663006	53663281	.	-	.	ID=exon-XM_017315841.3-37;Parent=rna-XM_017315841.3;Dbxref=GeneID:140781,GenBank:XM_017315841.3,MGI:MGI:2155600;gbkey=mRNA;gene=Myh7;product=myosin%2C heavy polypeptide 7%2C cardiac muscle%2C beta%2C transcript variant X1;transcript_id=XM_017315841.3;extra_copy_number=0
CM058254.1	Liftoff	exon	53663389	53663514	.	-	.	ID=exon-XM_017315841.3-36;Parent=rna-XM_017315841.3;Dbxref=GeneID:140781,GenBank:XM_017315841.3,MGI:MGI:2155600;gbkey=mRNA;gene=Myh7;product=myosin%2C heavy polypeptide 7%2C cardiac muscle%2C beta%2C transcript variant X1;transcript_id=XM_017315841.3;extra_copy_number=0
CM058254.1	Liftoff	exon	53663620	53663823	.	-	.	ID=exon-XM_017315841.3-35;Parent=rna-XM_017315841.3;Dbxref=GeneID:140781,GenBank:XM_017315841.3,MGI:MGI:2155600;gbkey=mRNA;gene=Myh7;product=myosin%2C heavy polypeptide 7%2C cardiac muscle%2C beta%2C transcript variant X1;transcript_id=XM_017315841.3;extra_copy_number=0
CM058254.1	Liftoff	exon	53664076	53664384	.	-	.	ID=exon-XM_017315841.3-34;Parent=rna-XM_017315841.3;Dbxref=GeneID:140781,GenBank:XM_017315841.3,MGI:MGI:2155600;gbkey=mRNA;gene=Myh7;product=myosin%2C heavy polypeptide 7%2C cardiac muscle%2C beta%2C transcript variant X1;transcript_id=XM_017315841.3;extra_copy_number=0
CM058254.1	Liftoff	exon	53664960	53665084	.	-	.	ID=exon-XM_017315841.3-33;Parent=rna-XM_017315841.3;Dbxref=GeneID:140781,GenBank:XM_017315841.3,MGI:MGI:2155600;gbkey=mRNA;gene=Myh7;product=myosin%2C heavy polypeptide 7%2C cardiac muscle%2C beta%2C transcript variant X1;transcript_id=XM_017315841.3;extra_copy_number=0
CM058254.1	Liftoff	exon	53665230	53665395	.	-	.	ID=exon-XM_017315841.3-32;Parent=rna-XM_017315841.3;Dbxref=GeneID:140781,GenBank:XM_017315841.3,MGI:MGI:2155600;gbkey=mRNA;gene=Myh7;product=myosin%2C heavy polypeptide 7%2C cardiac muscle%2C beta%2C transcript variant X1;transcript_id=XM_017315841.3;extra_copy_number=0
CM058254.1	Liftoff	exon	53665552	53665735	.	-	.	ID=exon-XM_017315841.3-31;Parent=rna-XM_017315841.3;Dbxref=GeneID:140781,GenBank:XM_017315841.3,MGI:MGI:2155600;gbkey=mRNA;gene=Myh7;product=myosin%2C heavy polypeptide 7%2C cardiac muscle%2C beta%2C transcript variant X1;transcript_id=XM_017315841.3;extra_copy_number=0
CM058254.1	Liftoff	exon	53666197	53666393	.	-	.	ID=exon-XM_017315841.3-30;Parent=rna-XM_017315841.3;Dbxref=GeneID:140781,GenBank:XM_017315841.3,MGI:MGI:2155600;gbkey=mRNA;gene=Myh7;product=myosin%2C heavy polypeptide 7%2C cardiac muscle%2C beta%2C transcript variant X1;transcript_id=XM_017315841.3;extra_copy_number=0
CM058254.1	Liftoff	exon	53668910	53669028	.	-	.	ID=exon-XM_017315841.3-29;Parent=rna-XM_017315841.3;Dbxref=GeneID:140781,GenBank:XM_017315841.3,MGI:MGI:2155600;gbkey=mRNA;gene=Myh7;product=myosin%2C heavy polypeptide 7%2C cardiac muscle%2C beta%2C transcript variant X1;transcript_id=XM_017315841.3;extra_copy_number=0
CM058254.1	Liftoff	exon	53669194	53669320	.	-	.	ID=exon-XM_017315841.3-28;Parent=rna-XM_017315841.3;Dbxref=GeneID:140781,GenBank:XM_017315841.3,MGI:MGI:2155600;gbkey=mRNA;gene=Myh7;product=myosin%2C heavy polypeptide 7%2C cardiac muscle%2C beta%2C transcript variant X1;transcript_id=XM_017315841.3;extra_copy_number=0
CM058254.1	Liftoff	exon	53669500	53669889	.	-	.	ID=exon-XM_017315841.3-27;Parent=rna-XM_017315841.3;Dbxref=GeneID:140781,GenBank:XM_017315841.3,MGI:MGI:2155600;gbkey=mRNA;gene=Myh7;product=myosin%2C heavy polypeptide 7%2C cardiac muscle%2C beta%2C transcript variant X1;transcript_id=XM_017315841.3;extra_copy_number=0
CM058254.1	Liftoff	exon	53670648	53670738	.	-	.	ID=exon-XM_017315841.3-26;Parent=rna-XM_017315841.3;Dbxref=GeneID:140781,GenBank:XM_017315841.3,MGI:MGI:2155600;gbkey=mRNA;gene=Myh7;product=myosin%2C heavy polypeptide 7%2C cardiac muscle%2C beta%2C transcript variant X1;transcript_id=XM_017315841.3;extra_copy_number=0
CM058254.1	Liftoff	exon	53672495	53672640	.	-	.	ID=exon-XM_017315841.3-25;Parent=rna-XM_017315841.3;Dbxref=GeneID:140781,GenBank:XM_017315841.3,MGI:MGI:2155600;gbkey=mRNA;gene=Myh7;product=myosin%2C heavy polypeptide 7%2C cardiac muscle%2C beta%2C transcript variant X1;transcript_id=XM_017315841.3;extra_copy_number=0
CM058254.1	Liftoff	exon	53673571	53673747	.	-	.	ID=exon-XM_017315841.3-24;Parent=rna-XM_017315841.3;Dbxref=GeneID:140781,GenBank:XM_017315841.3,MGI:MGI:2155600;gbkey=mRNA;gene=Myh7;product=myosin%2C heavy polypeptide 7%2C cardiac muscle%2C beta%2C transcript variant X1;transcript_id=XM_017315841.3;extra_copy_number=0
CM058254.1	Liftoff	exon	53673872	53674114	.	-	.	ID=exon-XM_017315841.3-23;Parent=rna-XM_017315841.3;Dbxref=GeneID:140781,GenBank:XM_017315841.3,MGI:MGI:2155600;gbkey=mRNA;gene=Myh7;product=myosin%2C heavy polypeptide 7%2C cardiac muscle%2C beta%2C transcript variant X1;transcript_id=XM_017315841.3;extra_copy_number=0
CM058254.1	Liftoff	exon	53674881	53675136	.	-	.	ID=exon-XM_017315841.3-22;Parent=rna-XM_017315841.3;Dbxref=GeneID:140781,GenBank:XM_017315841.3,MGI:MGI:2155600;gbkey=mRNA;gene=Myh7;product=myosin%2C heavy polypeptide 7%2C cardiac muscle%2C beta%2C transcript variant X1;transcript_id=XM_017315841.3;extra_copy_number=0
CM058254.1	Liftoff	exon	53675384	53675520	.	-	.	ID=exon-XM_017315841.3-21;Parent=rna-XM_017315841.3;Dbxref=GeneID:140781,GenBank:XM_017315841.3,MGI:MGI:2155600;gbkey=mRNA;gene=Myh7;product=myosin%2C heavy polypeptide 7%2C cardiac muscle%2C beta%2C transcript variant X1;transcript_id=XM_017315841.3;extra_copy_number=0
CM058254.1	Liftoff	exon	53675791	53675914	.	-	.	ID=exon-XM_017315841.3-20;Parent=rna-XM_017315841.3;Dbxref=GeneID:140781,GenBank:XM_017315841.3,MGI:MGI:2155600;gbkey=mRNA;gene=Myh7;product=myosin%2C heavy polypeptide 7%2C cardiac muscle%2C beta%2C transcript variant X1;transcript_id=XM_017315841.3;extra_copy_number=0
CM058254.1	Liftoff	exon	53676055	53676172	.	-	.	ID=exon-XM_017315841.3-19;Parent=rna-XM_017315841.3;Dbxref=GeneID:140781,GenBank:XM_017315841.3,MGI:MGI:2155600;gbkey=mRNA;gene=Myh7;product=myosin%2C heavy polypeptide 7%2C cardiac muscle%2C beta%2C transcript variant X1;transcript_id=XM_017315841.3;extra_copy_number=0
CM058254.1	Liftoff	exon	53676790	53676877	.	-	.	ID=exon-XM_017315841.3-18;Parent=rna-XM_017315841.3;Dbxref=GeneID:140781,GenBank:XM_017315841.3,MGI:MGI:2155600;gbkey=mRNA;gene=Myh7;product=myosin%2C heavy polypeptide 7%2C cardiac muscle%2C beta%2C transcript variant X1;transcript_id=XM_017315841.3;extra_copy_number=0
CM058254.1	Liftoff	exon	53677199	53677266	.	-	.	ID=exon-XM_017315841.3-17;Parent=rna-XM_017315841.3;Dbxref=GeneID:140781,GenBank:XM_017315841.3,MGI:MGI:2155600;gbkey=mRNA;gene=Myh7;product=myosin%2C heavy polypeptide 7%2C cardiac muscle%2C beta%2C transcript variant X1;transcript_id=XM_017315841.3;extra_copy_number=0
CM058254.1	Liftoff	exon	53677551	53677860	.	-	.	ID=exon-XM_017315841.3-16;Parent=rna-XM_017315841.3;Dbxref=GeneID:140781,GenBank:XM_017315841.3,MGI:MGI:2155600;gbkey=mRNA;gene=Myh7;product=myosin%2C heavy polypeptide 7%2C cardiac muscle%2C beta%2C transcript variant X1;transcript_id=XM_017315841.3;extra_copy_number=0
CM058254.1	Liftoff	exon	53678635	53678805	.	-	.	ID=exon-XM_017315841.3-15;Parent=rna-XM_017315841.3;Dbxref=GeneID:140781,GenBank:XM_017315841.3,MGI:MGI:2155600;gbkey=mRNA;gene=Myh7;product=myosin%2C heavy polypeptide 7%2C cardiac muscle%2C beta%2C transcript variant X1;transcript_id=XM_017315841.3;extra_copy_number=0
CM058254.1	Liftoff	exon	53679105	53679254	.	-	.	ID=exon-XM_017315841.3-14;Parent=rna-XM_017315841.3;Dbxref=GeneID:140781,GenBank:XM_017315841.3,MGI:MGI:2155600;gbkey=mRNA;gene=Myh7;product=myosin%2C heavy polypeptide 7%2C cardiac muscle%2C beta%2C transcript variant X1;transcript_id=XM_017315841.3;extra_copy_number=0
CM058254.1	Liftoff	exon	53679374	53679492	.	-	.	ID=exon-XM_017315841.3-13;Parent=rna-XM_017315841.3;Dbxref=GeneID:140781,GenBank:XM_017315841.3,MGI:MGI:2155600;gbkey=mRNA;gene=Myh7;product=myosin%2C heavy polypeptide 7%2C cardiac muscle%2C beta%2C transcript variant X1;transcript_id=XM_017315841.3;extra_copy_number=0
CM058254.1	Liftoff	exon	53679585	53679723	.	-	.	ID=exon-XM_017315841.3-12;Parent=rna-XM_017315841.3;Dbxref=GeneID:140781,GenBank:XM_017315841.3,MGI:MGI:2155600;gbkey=mRNA;gene=Myh7;product=myosin%2C heavy polypeptide 7%2C cardiac muscle%2C beta%2C transcript variant X1;transcript_id=XM_017315841.3;extra_copy_number=0
CM058254.1	Liftoff	exon	53680308	53680411	.	-	.	ID=exon-XM_017315841.3-11;Parent=rna-XM_017315841.3;Dbxref=GeneID:140781,GenBank:XM_017315841.3,MGI:MGI:2155600;gbkey=mRNA;gene=Myh7;product=myosin%2C heavy polypeptide 7%2C cardiac muscle%2C beta%2C transcript variant X1;transcript_id=XM_017315841.3;extra_copy_number=0
CM058254.1	Liftoff	exon	53680635	53680733	.	-	.	ID=exon-XM_017315841.3-10;Parent=rna-XM_017315841.3;Dbxref=GeneID:140781,GenBank:XM_017315841.3,MGI:MGI:2155600;gbkey=mRNA;gene=Myh7;product=myosin%2C heavy polypeptide 7%2C cardiac muscle%2C beta%2C transcript variant X1;transcript_id=XM_017315841.3;extra_copy_number=0
CM058254.1	Liftoff	exon	53681072	53681135	.	-	.	ID=exon-XM_017315841.3-9;Parent=rna-XM_017315841.3;Dbxref=GeneID:140781,GenBank:XM_017315841.3,MGI:MGI:2155600;gbkey=mRNA;gene=Myh7;product=myosin%2C heavy polypeptide 7%2C cardiac muscle%2C beta%2C transcript variant X1;transcript_id=XM_017315841.3;extra_copy_number=0
CM058254.1	Liftoff	exon	53681246	53681338	.	-	.	ID=exon-XM_017315841.3-8;Parent=rna-XM_017315841.3;Dbxref=GeneID:140781,GenBank:XM_017315841.3,MGI:MGI:2155600;gbkey=mRNA;gene=Myh7;product=myosin%2C heavy polypeptide 7%2C cardiac muscle%2C beta%2C transcript variant X1;transcript_id=XM_017315841.3;extra_copy_number=0
CM058254.1	Liftoff	exon	53681422	53681530	.	-	.	ID=exon-XM_017315841.3-7;Parent=rna-XM_017315841.3;Dbxref=GeneID:140781,GenBank:XM_017315841.3,MGI:MGI:2155600;gbkey=mRNA;gene=Myh7;product=myosin%2C heavy polypeptide 7%2C cardiac muscle%2C beta%2C transcript variant X1;transcript_id=XM_017315841.3;extra_copy_number=0
CM058254.1	Liftoff	exon	53682046	53682073	.	-	.	ID=exon-XM_017315841.3-6;Parent=rna-XM_017315841.3;Dbxref=GeneID:140781,GenBank:XM_017315841.3,MGI:MGI:2155600;gbkey=mRNA;gene=Myh7;product=myosin%2C heavy polypeptide 7%2C cardiac muscle%2C beta%2C transcript variant X1;transcript_id=XM_017315841.3;extra_copy_number=0
CM058254.1	Liftoff	exon	53682168	53682324	.	-	.	ID=exon-XM_017315841.3-5;Parent=rna-XM_017315841.3;Dbxref=GeneID:140781,GenBank:XM_017315841.3,MGI:MGI:2155600;gbkey=mRNA;gene=Myh7;product=myosin%2C heavy polypeptide 7%2C cardiac muscle%2C beta%2C transcript variant X1;transcript_id=XM_017315841.3;extra_copy_number=0
CM058254.1	Liftoff	exon	53682570	53682713	.	-	.	ID=exon-XM_017315841.3-4;Parent=rna-XM_017315841.3;Dbxref=GeneID:140781,GenBank:XM_017315841.3,MGI:MGI:2155600;gbkey=mRNA;gene=Myh7;product=myosin%2C heavy polypeptide 7%2C cardiac muscle%2C beta%2C transcript variant X1;transcript_id=XM_017315841.3;extra_copy_number=0
CM058254.1	Liftoff	exon	53683003	53683211	.	-	.	ID=exon-XM_017315841.3-3;Parent=rna-XM_017315841.3;Dbxref=GeneID:140781,GenBank:XM_017315841.3,MGI:MGI:2155600;gbkey=mRNA;gene=Myh7;product=myosin%2C heavy polypeptide 7%2C cardiac muscle%2C beta%2C transcript variant X1;transcript_id=XM_017315841.3;extra_copy_number=0
CM058254.1	Liftoff	exon	53683634	53683689	.	-	.	ID=exon-XM_017315841.3-2;Parent=rna-XM_017315841.3;Dbxref=GeneID:140781,GenBank:XM_017315841.3,MGI:MGI:2155600;gbkey=mRNA;gene=Myh7;product=myosin%2C heavy polypeptide 7%2C cardiac muscle%2C beta%2C transcript variant X1;transcript_id=XM_017315841.3;extra_copy_number=0
CM058254.1	Liftoff	exon	53683918	53684045	.	-	.	ID=exon-XM_017315841.3-1;Parent=rna-XM_017315841.3;Dbxref=GeneID:140781,GenBank:XM_017315841.3,MGI:MGI:2155600;gbkey=mRNA;gene=Myh7;product=myosin%2C heavy polypeptide 7%2C cardiac muscle%2C beta%2C transcript variant X1;transcript_id=XM_017315841.3;extra_copy_number=0
CM058254.1	Liftoff	CDS	53661111	53661128	.	-	.	ID=cds-XP_017171330.1;Parent=rna-XM_017315841.3;Dbxref=GeneID:140781,GenBank:XP_017171330.1,MGI:MGI:2155600;Name=XP_017171330.1;gbkey=CDS;gene=Myh7;product=myosin-7 isoform X1;protein_id=XP_017171330.1;extra_copy_number=0
CM058254.1	Liftoff	CDS	53661695	53661829	.	-	.	ID=cds-XP_017171330.1;Parent=rna-XM_017315841.3;Dbxref=GeneID:140781,GenBank:XP_017171330.1,MGI:MGI:2155600;Name=XP_017171330.1;gbkey=CDS;gene=Myh7;product=myosin-7 isoform X1;protein_id=XP_017171330.1;extra_copy_number=0
CM058254.1	Liftoff	CDS	53661943	53662038	.	-	.	ID=cds-XP_017171330.1;Parent=rna-XM_017315841.3;Dbxref=GeneID:140781,GenBank:XP_017171330.1,MGI:MGI:2155600;Name=XP_017171330.1;gbkey=CDS;gene=Myh7;product=myosin-7 isoform X1;protein_id=XP_017171330.1;extra_copy_number=0
CM058254.1	Liftoff	CDS	53663006	53663281	.	-	.	ID=cds-XP_017171330.1;Parent=rna-XM_017315841.3;Dbxref=GeneID:140781,GenBank:XP_017171330.1,MGI:MGI:2155600;Name=XP_017171330.1;gbkey=CDS;gene=Myh7;product=myosin-7 isoform X1;protein_id=XP_017171330.1;extra_copy_number=0
CM058254.1	Liftoff	CDS	53663389	53663514	.	-	.	ID=cds-XP_017171330.1;Parent=rna-XM_017315841.3;Dbxref=GeneID:140781,GenBank:XP_017171330.1,MGI:MGI:2155600;Name=XP_017171330.1;gbkey=CDS;gene=Myh7;product=myosin-7 isoform X1;protein_id=XP_017171330.1;extra_copy_number=0
CM058254.1	Liftoff	CDS	53663620	53663823	.	-	.	ID=cds-XP_017171330.1;Parent=rna-XM_017315841.3;Dbxref=GeneID:140781,GenBank:XP_017171330.1,MGI:MGI:2155600;Name=XP_017171330.1;gbkey=CDS;gene=Myh7;product=myosin-7 isoform X1;protein_id=XP_017171330.1;extra_copy_number=0
CM058254.1	Liftoff	CDS	53664076	53664384	.	-	.	ID=cds-XP_017171330.1;Parent=rna-XM_017315841.3;Dbxref=GeneID:140781,GenBank:XP_017171330.1,MGI:MGI:2155600;Name=XP_017171330.1;gbkey=CDS;gene=Myh7;product=myosin-7 isoform X1;protein_id=XP_017171330.1;extra_copy_number=0
CM058254.1	Liftoff	CDS	53664960	53665084	.	-	.	ID=cds-XP_017171330.1;Parent=rna-XM_017315841.3;Dbxref=GeneID:140781,GenBank:XP_017171330.1,MGI:MGI:2155600;Name=XP_017171330.1;gbkey=CDS;gene=Myh7;product=myosin-7 isoform X1;protein_id=XP_017171330.1;extra_copy_number=0
CM058254.1	Liftoff	CDS	53665230	53665395	.	-	.	ID=cds-XP_017171330.1;Parent=rna-XM_017315841.3;Dbxref=GeneID:140781,GenBank:XP_017171330.1,MGI:MGI:2155600;Name=XP_017171330.1;gbkey=CDS;gene=Myh7;product=myosin-7 isoform X1;protein_id=XP_017171330.1;extra_copy_number=0
CM058254.1	Liftoff	CDS	53665552	53665735	.	-	.	ID=cds-XP_017171330.1;Parent=rna-XM_017315841.3;Dbxref=GeneID:140781,GenBank:XP_017171330.1,MGI:MGI:2155600;Name=XP_017171330.1;gbkey=CDS;gene=Myh7;product=myosin-7 isoform X1;protein_id=XP_017171330.1;extra_copy_number=0
CM058254.1	Liftoff	CDS	53666197	53666393	.	-	.	ID=cds-XP_017171330.1;Parent=rna-XM_017315841.3;Dbxref=GeneID:140781,GenBank:XP_017171330.1,MGI:MGI:2155600;Name=XP_017171330.1;gbkey=CDS;gene=Myh7;product=myosin-7 isoform X1;protein_id=XP_017171330.1;extra_copy_number=0
CM058254.1	Liftoff	CDS	53668910	53669028	.	-	.	ID=cds-XP_017171330.1;Parent=rna-XM_017315841.3;Dbxref=GeneID:140781,GenBank:XP_017171330.1,MGI:MGI:2155600;Name=XP_017171330.1;gbkey=CDS;gene=Myh7;product=myosin-7 isoform X1;protein_id=XP_017171330.1;extra_copy_number=0
CM058254.1	Liftoff	CDS	53669194	53669320	.	-	.	ID=cds-XP_017171330.1;Parent=rna-XM_017315841.3;Dbxref=GeneID:140781,GenBank:XP_017171330.1,MGI:MGI:2155600;Name=XP_017171330.1;gbkey=CDS;gene=Myh7;product=myosin-7 isoform X1;protein_id=XP_017171330.1;extra_copy_number=0
CM058254.1	Liftoff	CDS	53669500	53669889	.	-	.	ID=cds-XP_017171330.1;Parent=rna-XM_017315841.3;Dbxref=GeneID:140781,GenBank:XP_017171330.1,MGI:MGI:2155600;Name=XP_017171330.1;gbkey=CDS;gene=Myh7;product=myosin-7 isoform X1;protein_id=XP_017171330.1;extra_copy_number=0
CM058254.1	Liftoff	CDS	53670648	53670738	.	-	.	ID=cds-XP_017171330.1;Parent=rna-XM_017315841.3;Dbxref=GeneID:140781,GenBank:XP_017171330.1,MGI:MGI:2155600;Name=XP_017171330.1;gbkey=CDS;gene=Myh7;product=myosin-7 isoform X1;protein_id=XP_017171330.1;extra_copy_number=0
CM058254.1	Liftoff	CDS	53672495	53672640	.	-	.	ID=cds-XP_017171330.1;Parent=rna-XM_017315841.3;Dbxref=GeneID:140781,GenBank:XP_017171330.1,MGI:MGI:2155600;Name=XP_017171330.1;gbkey=CDS;gene=Myh7;product=myosin-7 isoform X1;protein_id=XP_017171330.1;extra_copy_number=0
CM058254.1	Liftoff	CDS	53673571	53673747	.	-	.	ID=cds-XP_017171330.1;Parent=rna-XM_017315841.3;Dbxref=GeneID:140781,GenBank:XP_017171330.1,MGI:MGI:2155600;Name=XP_017171330.1;gbkey=CDS;gene=Myh7;product=myosin-7 isoform X1;protein_id=XP_017171330.1;extra_copy_number=0
CM058254.1	Liftoff	CDS	53673872	53674114	.	-	.	ID=cds-XP_017171330.1;Parent=rna-XM_017315841.3;Dbxref=GeneID:140781,GenBank:XP_017171330.1,MGI:MGI:2155600;Name=XP_017171330.1;gbkey=CDS;gene=Myh7;product=myosin-7 isoform X1;protein_id=XP_017171330.1;extra_copy_number=0
CM058254.1	Liftoff	CDS	53674881	53675136	.	-	.	ID=cds-XP_017171330.1;Parent=rna-XM_017315841.3;Dbxref=GeneID:140781,GenBank:XP_017171330.1,MGI:MGI:2155600;Name=XP_017171330.1;gbkey=CDS;gene=Myh7;product=myosin-7 isoform X1;protein_id=XP_017171330.1;extra_copy_number=0
CM058254.1	Liftoff	CDS	53675384	53675520	.	-	.	ID=cds-XP_017171330.1;Parent=rna-XM_017315841.3;Dbxref=GeneID:140781,GenBank:XP_017171330.1,MGI:MGI:2155600;Name=XP_017171330.1;gbkey=CDS;gene=Myh7;product=myosin-7 isoform X1;protein_id=XP_017171330.1;extra_copy_number=0
CM058254.1	Liftoff	CDS	53675791	53675914	.	-	.	ID=cds-XP_017171330.1;Parent=rna-XM_017315841.3;Dbxref=GeneID:140781,GenBank:XP_017171330.1,MGI:MGI:2155600;Name=XP_017171330.1;gbkey=CDS;gene=Myh7;product=myosin-7 isoform X1;protein_id=XP_017171330.1;extra_copy_number=0
CM058254.1	Liftoff	CDS	53676055	53676172	.	-	.	ID=cds-XP_017171330.1;Parent=rna-XM_017315841.3;Dbxref=GeneID:140781,GenBank:XP_017171330.1,MGI:MGI:2155600;Name=XP_017171330.1;gbkey=CDS;gene=Myh7;product=myosin-7 isoform X1;protein_id=XP_017171330.1;extra_copy_number=0
CM058254.1	Liftoff	CDS	53676790	53676877	.	-	.	ID=cds-XP_017171330.1;Parent=rna-XM_017315841.3;Dbxref=GeneID:140781,GenBank:XP_017171330.1,MGI:MGI:2155600;Name=XP_017171330.1;gbkey=CDS;gene=Myh7;product=myosin-7 isoform X1;protein_id=XP_017171330.1;extra_copy_number=0
CM058254.1	Liftoff	CDS	53677199	53677266	.	-	.	ID=cds-XP_017171330.1;Parent=rna-XM_017315841.3;Dbxref=GeneID:140781,GenBank:XP_017171330.1,MGI:MGI:2155600;Name=XP_017171330.1;gbkey=CDS;gene=Myh7;product=myosin-7 isoform X1;protein_id=XP_017171330.1;extra_copy_number=0
CM058254.1	Liftoff	CDS	53677551	53677860	.	-	.	ID=cds-XP_017171330.1;Parent=rna-XM_017315841.3;Dbxref=GeneID:140781,GenBank:XP_017171330.1,MGI:MGI:2155600;Name=XP_017171330.1;gbkey=CDS;gene=Myh7;product=myosin-7 isoform X1;protein_id=XP_017171330.1;extra_copy_number=0
CM058254.1	Liftoff	CDS	53678635	53678805	.	-	.	ID=cds-XP_017171330.1;Parent=rna-XM_017315841.3;Dbxref=GeneID:140781,GenBank:XP_017171330.1,MGI:MGI:2155600;Name=XP_017171330.1;gbkey=CDS;gene=Myh7;product=myosin-7 isoform X1;protein_id=XP_017171330.1;extra_copy_number=0
CM058254.1	Liftoff	CDS	53679105	53679254	.	-	.	ID=cds-XP_017171330.1;Parent=rna-XM_017315841.3;Dbxref=GeneID:140781,GenBank:XP_017171330.1,MGI:MGI:2155600;Name=XP_017171330.1;gbkey=CDS;gene=Myh7;product=myosin-7 isoform X1;protein_id=XP_017171330.1;extra_copy_number=0
CM058254.1	Liftoff	CDS	53679374	53679492	.	-	.	ID=cds-XP_017171330.1;Parent=rna-XM_017315841.3;Dbxref=GeneID:140781,GenBank:XP_017171330.1,MGI:MGI:2155600;Name=XP_017171330.1;gbkey=CDS;gene=Myh7;product=myosin-7 isoform X1;protein_id=XP_017171330.1;extra_copy_number=0
CM058254.1	Liftoff	CDS	53679585	53679723	.	-	.	ID=cds-XP_017171330.1;Parent=rna-XM_017315841.3;Dbxref=GeneID:140781,GenBank:XP_017171330.1,MGI:MGI:2155600;Name=XP_017171330.1;gbkey=CDS;gene=Myh7;product=myosin-7 isoform X1;protein_id=XP_017171330.1;extra_copy_number=0
CM058254.1	Liftoff	CDS	53680308	53680411	.	-	.	ID=cds-XP_017171330.1;Parent=rna-XM_017315841.3;Dbxref=GeneID:140781,GenBank:XP_017171330.1,MGI:MGI:2155600;Name=XP_017171330.1;gbkey=CDS;gene=Myh7;product=myosin-7 isoform X1;protein_id=XP_017171330.1;extra_copy_number=0
CM058254.1	Liftoff	CDS	53680635	53680733	.	-	.	ID=cds-XP_017171330.1;Parent=rna-XM_017315841.3;Dbxref=GeneID:140781,GenBank:XP_017171330.1,MGI:MGI:2155600;Name=XP_017171330.1;gbkey=CDS;gene=Myh7;product=myosin-7 isoform X1;protein_id=XP_017171330.1;extra_copy_number=0
CM058254.1	Liftoff	CDS	53681072	53681135	.	-	.	ID=cds-XP_017171330.1;Parent=rna-XM_017315841.3;Dbxref=GeneID:140781,GenBank:XP_017171330.1,MGI:MGI:2155600;Name=XP_017171330.1;gbkey=CDS;gene=Myh7;product=myosin-7 isoform X1;protein_id=XP_017171330.1;extra_copy_number=0
CM058254.1	Liftoff	CDS	53681246	53681338	.	-	.	ID=cds-XP_017171330.1;Parent=rna-XM_017315841.3;Dbxref=GeneID:140781,GenBank:XP_017171330.1,MGI:MGI:2155600;Name=XP_017171330.1;gbkey=CDS;gene=Myh7;product=myosin-7 isoform X1;protein_id=XP_017171330.1;extra_copy_number=0
CM058254.1	Liftoff	CDS	53681422	53681530	.	-	.	ID=cds-XP_017171330.1;Parent=rna-XM_017315841.3;Dbxref=GeneID:140781,GenBank:XP_017171330.1,MGI:MGI:2155600;Name=XP_017171330.1;gbkey=CDS;gene=Myh7;product=myosin-7 isoform X1;protein_id=XP_017171330.1;extra_copy_number=0
CM058254.1	Liftoff	CDS	53682046	53682073	.	-	.	ID=cds-XP_017171330.1;Parent=rna-XM_017315841.3;Dbxref=GeneID:140781,GenBank:XP_017171330.1,MGI:MGI:2155600;Name=XP_017171330.1;gbkey=CDS;gene=Myh7;product=myosin-7 isoform X1;protein_id=XP_017171330.1;extra_copy_number=0
CM058254.1	Liftoff	CDS	53682168	53682324	.	-	.	ID=cds-XP_017171330.1;Parent=rna-XM_017315841.3;Dbxref=GeneID:140781,GenBank:XP_017171330.1,MGI:MGI:2155600;Name=XP_017171330.1;gbkey=CDS;gene=Myh7;product=myosin-7 isoform X1;protein_id=XP_017171330.1;extra_copy_number=0
CM058254.1	Liftoff	CDS	53682570	53682713	.	-	.	ID=cds-XP_017171330.1;Parent=rna-XM_017315841.3;Dbxref=GeneID:140781,GenBank:XP_017171330.1,MGI:MGI:2155600;Name=XP_017171330.1;gbkey=CDS;gene=Myh7;product=myosin-7 isoform X1;protein_id=XP_017171330.1;extra_copy_number=0
CM058254.1	Liftoff	CDS	53683003	53683203	.	-	.	ID=cds-XP_017171330.1;Parent=rna-XM_017315841.3;Dbxref=GeneID:140781,GenBank:XP_017171330.1,MGI:MGI:2155600;Name=XP_017171330.1;gbkey=CDS;gene=Myh7;product=myosin-7 isoform X1;protein_id=XP_017171330.1;extra_copy_number=0
CM058254.1	Liftoff	mRNA	53661002	53684873	.	-	.	ID=rna-XM_036158456.1;Parent=gene-Myh7;Dbxref=GeneID:140781,GenBank:XM_036158456.1,MGI:MGI:2155600;Name=XM_036158456.1;gbkey=mRNA;gene=Myh7;model_evidence=Supporting evidence includes similarity to: 5 mRNAs%2C 88 ESTs%2C 145 Proteins%2C 675 long SRA reads%2C and 100%25 coverage of the annotated genomic feature by RNAseq alignments%2C including 9 samples with support for all annotated introns;product=myosin%2C heavy polypeptide 7%2C cardiac muscle%2C beta%2C transcript variant X2;transcript_id=XM_036158456.1;matches_ref_protein=True;valid_ORF=True;extra_copy_number=0
CM058254.1	Liftoff	exon	53661002	53661128	.	-	.	ID=exon-XM_036158456.1-40;Parent=rna-XM_036158456.1;Dbxref=GeneID:140781,GenBank:XM_036158456.1,MGI:MGI:2155600;gbkey=mRNA;gene=Myh7;product=myosin%2C heavy polypeptide 7%2C cardiac muscle%2C beta%2C transcript variant X2;transcript_id=XM_036158456.1;extra_copy_number=0
CM058254.1	Liftoff	exon	53661695	53661829	.	-	.	ID=exon-XM_036158456.1-39;Parent=rna-XM_036158456.1;Dbxref=GeneID:140781,GenBank:XM_036158456.1,MGI:MGI:2155600;gbkey=mRNA;gene=Myh7;product=myosin%2C heavy polypeptide 7%2C cardiac muscle%2C beta%2C transcript variant X2;transcript_id=XM_036158456.1;extra_copy_number=0
CM058254.1	Liftoff	exon	53661943	53662038	.	-	.	ID=exon-XM_036158456.1-38;Parent=rna-XM_036158456.1;Dbxref=GeneID:140781,GenBank:XM_036158456.1,MGI:MGI:2155600;gbkey=mRNA;gene=Myh7;product=myosin%2C heavy polypeptide 7%2C cardiac muscle%2C beta%2C transcript variant X2;transcript_id=XM_036158456.1;extra_copy_number=0
CM058254.1	Liftoff	exon	53663006	53663281	.	-	.	ID=exon-XM_036158456.1-37;Parent=rna-XM_036158456.1;Dbxref=GeneID:140781,GenBank:XM_036158456.1,MGI:MGI:2155600;gbkey=mRNA;gene=Myh7;product=myosin%2C heavy polypeptide 7%2C cardiac muscle%2C beta%2C transcript variant X2;transcript_id=XM_036158456.1;extra_copy_number=0
CM058254.1	Liftoff	exon	53663389	53663514	.	-	.	ID=exon-XM_036158456.1-36;Parent=rna-XM_036158456.1;Dbxref=GeneID:140781,GenBank:XM_036158456.1,MGI:MGI:2155600;gbkey=mRNA;gene=Myh7;product=myosin%2C heavy polypeptide 7%2C cardiac muscle%2C beta%2C transcript variant X2;transcript_id=XM_036158456.1;extra_copy_number=0
CM058254.1	Liftoff	exon	53663620	53663823	.	-	.	ID=exon-XM_036158456.1-35;Parent=rna-XM_036158456.1;Dbxref=GeneID:140781,GenBank:XM_036158456.1,MGI:MGI:2155600;gbkey=mRNA;gene=Myh7;product=myosin%2C heavy polypeptide 7%2C cardiac muscle%2C beta%2C transcript variant X2;transcript_id=XM_036158456.1;extra_copy_number=0
CM058254.1	Liftoff	exon	53664076	53664384	.	-	.	ID=exon-XM_036158456.1-34;Parent=rna-XM_036158456.1;Dbxref=GeneID:140781,GenBank:XM_036158456.1,MGI:MGI:2155600;gbkey=mRNA;gene=Myh7;product=myosin%2C heavy polypeptide 7%2C cardiac muscle%2C beta%2C transcript variant X2;transcript_id=XM_036158456.1;extra_copy_number=0
CM058254.1	Liftoff	exon	53664960	53665084	.	-	.	ID=exon-XM_036158456.1-33;Parent=rna-XM_036158456.1;Dbxref=GeneID:140781,GenBank:XM_036158456.1,MGI:MGI:2155600;gbkey=mRNA;gene=Myh7;product=myosin%2C heavy polypeptide 7%2C cardiac muscle%2C beta%2C transcript variant X2;transcript_id=XM_036158456.1;extra_copy_number=0
CM058254.1	Liftoff	exon	53665230	53665395	.	-	.	ID=exon-XM_036158456.1-32;Parent=rna-XM_036158456.1;Dbxref=GeneID:140781,GenBank:XM_036158456.1,MGI:MGI:2155600;gbkey=mRNA;gene=Myh7;product=myosin%2C heavy polypeptide 7%2C cardiac muscle%2C beta%2C transcript variant X2;transcript_id=XM_036158456.1;extra_copy_number=0
CM058254.1	Liftoff	exon	53665552	53665735	.	-	.	ID=exon-XM_036158456.1-31;Parent=rna-XM_036158456.1;Dbxref=GeneID:140781,GenBank:XM_036158456.1,MGI:MGI:2155600;gbkey=mRNA;gene=Myh7;product=myosin%2C heavy polypeptide 7%2C cardiac muscle%2C beta%2C transcript variant X2;transcript_id=XM_036158456.1;extra_copy_number=0
CM058254.1	Liftoff	exon	53666197	53666393	.	-	.	ID=exon-XM_036158456.1-30;Parent=rna-XM_036158456.1;Dbxref=GeneID:140781,GenBank:XM_036158456.1,MGI:MGI:2155600;gbkey=mRNA;gene=Myh7;product=myosin%2C heavy polypeptide 7%2C cardiac muscle%2C beta%2C transcript variant X2;transcript_id=XM_036158456.1;extra_copy_number=0
CM058254.1	Liftoff	exon	53668910	53669028	.	-	.	ID=exon-XM_036158456.1-29;Parent=rna-XM_036158456.1;Dbxref=GeneID:140781,GenBank:XM_036158456.1,MGI:MGI:2155600;gbkey=mRNA;gene=Myh7;product=myosin%2C heavy polypeptide 7%2C cardiac muscle%2C beta%2C transcript variant X2;transcript_id=XM_036158456.1;extra_copy_number=0
CM058254.1	Liftoff	exon	53669194	53669320	.	-	.	ID=exon-XM_036158456.1-28;Parent=rna-XM_036158456.1;Dbxref=GeneID:140781,GenBank:XM_036158456.1,MGI:MGI:2155600;gbkey=mRNA;gene=Myh7;product=myosin%2C heavy polypeptide 7%2C cardiac muscle%2C beta%2C transcript variant X2;transcript_id=XM_036158456.1;extra_copy_number=0
CM058254.1	Liftoff	exon	53669500	53669889	.	-	.	ID=exon-XM_036158456.1-27;Parent=rna-XM_036158456.1;Dbxref=GeneID:140781,GenBank:XM_036158456.1,MGI:MGI:2155600;gbkey=mRNA;gene=Myh7;product=myosin%2C heavy polypeptide 7%2C cardiac muscle%2C beta%2C transcript variant X2;transcript_id=XM_036158456.1;extra_copy_number=0
CM058254.1	Liftoff	exon	53670648	53670738	.	-	.	ID=exon-XM_036158456.1-26;Parent=rna-XM_036158456.1;Dbxref=GeneID:140781,GenBank:XM_036158456.1,MGI:MGI:2155600;gbkey=mRNA;gene=Myh7;product=myosin%2C heavy polypeptide 7%2C cardiac muscle%2C beta%2C transcript variant X2;transcript_id=XM_036158456.1;extra_copy_number=0
CM058254.1	Liftoff	exon	53672495	53672640	.	-	.	ID=exon-XM_036158456.1-25;Parent=rna-XM_036158456.1;Dbxref=GeneID:140781,GenBank:XM_036158456.1,MGI:MGI:2155600;gbkey=mRNA;gene=Myh7;product=myosin%2C heavy polypeptide 7%2C cardiac muscle%2C beta%2C transcript variant X2;transcript_id=XM_036158456.1;extra_copy_number=0
CM058254.1	Liftoff	exon	53673571	53673747	.	-	.	ID=exon-XM_036158456.1-24;Parent=rna-XM_036158456.1;Dbxref=GeneID:140781,GenBank:XM_036158456.1,MGI:MGI:2155600;gbkey=mRNA;gene=Myh7;product=myosin%2C heavy polypeptide 7%2C cardiac muscle%2C beta%2C transcript variant X2;transcript_id=XM_036158456.1;extra_copy_number=0
CM058254.1	Liftoff	exon	53673872	53674114	.	-	.	ID=exon-XM_036158456.1-23;Parent=rna-XM_036158456.1;Dbxref=GeneID:140781,GenBank:XM_036158456.1,MGI:MGI:2155600;gbkey=mRNA;gene=Myh7;product=myosin%2C heavy polypeptide 7%2C cardiac muscle%2C beta%2C transcript variant X2;transcript_id=XM_036158456.1;extra_copy_number=0
CM058254.1	Liftoff	exon	53674881	53675136	.	-	.	ID=exon-XM_036158456.1-22;Parent=rna-XM_036158456.1;Dbxref=GeneID:140781,GenBank:XM_036158456.1,MGI:MGI:2155600;gbkey=mRNA;gene=Myh7;product=myosin%2C heavy polypeptide 7%2C cardiac muscle%2C beta%2C transcript variant X2;transcript_id=XM_036158456.1;extra_copy_number=0
CM058254.1	Liftoff	exon	53675384	53675520	.	-	.	ID=exon-XM_036158456.1-21;Parent=rna-XM_036158456.1;Dbxref=GeneID:140781,GenBank:XM_036158456.1,MGI:MGI:2155600;gbkey=mRNA;gene=Myh7;product=myosin%2C heavy polypeptide 7%2C cardiac muscle%2C beta%2C transcript variant X2;transcript_id=XM_036158456.1;extra_copy_number=0
CM058254.1	Liftoff	exon	53675791	53675914	.	-	.	ID=exon-XM_036158456.1-20;Parent=rna-XM_036158456.1;Dbxref=GeneID:140781,GenBank:XM_036158456.1,MGI:MGI:2155600;gbkey=mRNA;gene=Myh7;product=myosin%2C heavy polypeptide 7%2C cardiac muscle%2C beta%2C transcript variant X2;transcript_id=XM_036158456.1;extra_copy_number=0
CM058254.1	Liftoff	exon	53676055	53676172	.	-	.	ID=exon-XM_036158456.1-19;Parent=rna-XM_036158456.1;Dbxref=GeneID:140781,GenBank:XM_036158456.1,MGI:MGI:2155600;gbkey=mRNA;gene=Myh7;product=myosin%2C heavy polypeptide 7%2C cardiac muscle%2C beta%2C transcript variant X2;transcript_id=XM_036158456.1;extra_copy_number=0
CM058254.1	Liftoff	exon	53676790	53676877	.	-	.	ID=exon-XM_036158456.1-18;Parent=rna-XM_036158456.1;Dbxref=GeneID:140781,GenBank:XM_036158456.1,MGI:MGI:2155600;gbkey=mRNA;gene=Myh7;product=myosin%2C heavy polypeptide 7%2C cardiac muscle%2C beta%2C transcript variant X2;transcript_id=XM_036158456.1;extra_copy_number=0
CM058254.1	Liftoff	exon	53677199	53677266	.	-	.	ID=exon-XM_036158456.1-17;Parent=rna-XM_036158456.1;Dbxref=GeneID:140781,GenBank:XM_036158456.1,MGI:MGI:2155600;gbkey=mRNA;gene=Myh7;product=myosin%2C heavy polypeptide 7%2C cardiac muscle%2C beta%2C transcript variant X2;transcript_id=XM_036158456.1;extra_copy_number=0
CM058254.1	Liftoff	exon	53677551	53677860	.	-	.	ID=exon-XM_036158456.1-16;Parent=rna-XM_036158456.1;Dbxref=GeneID:140781,GenBank:XM_036158456.1,MGI:MGI:2155600;gbkey=mRNA;gene=Myh7;product=myosin%2C heavy polypeptide 7%2C cardiac muscle%2C beta%2C transcript variant X2;transcript_id=XM_036158456.1;extra_copy_number=0
CM058254.1	Liftoff	exon	53678635	53678805	.	-	.	ID=exon-XM_036158456.1-15;Parent=rna-XM_036158456.1;Dbxref=GeneID:140781,GenBank:XM_036158456.1,MGI:MGI:2155600;gbkey=mRNA;gene=Myh7;product=myosin%2C heavy polypeptide 7%2C cardiac muscle%2C beta%2C transcript variant X2;transcript_id=XM_036158456.1;extra_copy_number=0
CM058254.1	Liftoff	exon	53679105	53679254	.	-	.	ID=exon-XM_036158456.1-14;Parent=rna-XM_036158456.1;Dbxref=GeneID:140781,GenBank:XM_036158456.1,MGI:MGI:2155600;gbkey=mRNA;gene=Myh7;product=myosin%2C heavy polypeptide 7%2C cardiac muscle%2C beta%2C transcript variant X2;transcript_id=XM_036158456.1;extra_copy_number=0
CM058254.1	Liftoff	exon	53679374	53679492	.	-	.	ID=exon-XM_036158456.1-13;Parent=rna-XM_036158456.1;Dbxref=GeneID:140781,GenBank:XM_036158456.1,MGI:MGI:2155600;gbkey=mRNA;gene=Myh7;product=myosin%2C heavy polypeptide 7%2C cardiac muscle%2C beta%2C transcript variant X2;transcript_id=XM_036158456.1;extra_copy_number=0
CM058254.1	Liftoff	exon	53679585	53679723	.	-	.	ID=exon-XM_036158456.1-12;Parent=rna-XM_036158456.1;Dbxref=GeneID:140781,GenBank:XM_036158456.1,MGI:MGI:2155600;gbkey=mRNA;gene=Myh7;product=myosin%2C heavy polypeptide 7%2C cardiac muscle%2C beta%2C transcript variant X2;transcript_id=XM_036158456.1;extra_copy_number=0
CM058254.1	Liftoff	exon	53680308	53680411	.	-	.	ID=exon-XM_036158456.1-11;Parent=rna-XM_036158456.1;Dbxref=GeneID:140781,GenBank:XM_036158456.1,MGI:MGI:2155600;gbkey=mRNA;gene=Myh7;product=myosin%2C heavy polypeptide 7%2C cardiac muscle%2C beta%2C transcript variant X2;transcript_id=XM_036158456.1;extra_copy_number=0
CM058254.1	Liftoff	exon	53680635	53680733	.	-	.	ID=exon-XM_036158456.1-10;Parent=rna-XM_036158456.1;Dbxref=GeneID:140781,GenBank:XM_036158456.1,MGI:MGI:2155600;gbkey=mRNA;gene=Myh7;product=myosin%2C heavy polypeptide 7%2C cardiac muscle%2C beta%2C transcript variant X2;transcript_id=XM_036158456.1;extra_copy_number=0
CM058254.1	Liftoff	exon	53681072	53681135	.	-	.	ID=exon-XM_036158456.1-9;Parent=rna-XM_036158456.1;Dbxref=GeneID:140781,GenBank:XM_036158456.1,MGI:MGI:2155600;gbkey=mRNA;gene=Myh7;product=myosin%2C heavy polypeptide 7%2C cardiac muscle%2C beta%2C transcript variant X2;transcript_id=XM_036158456.1;extra_copy_number=0
CM058254.1	Liftoff	exon	53681246	53681338	.	-	.	ID=exon-XM_036158456.1-8;Parent=rna-XM_036158456.1;Dbxref=GeneID:140781,GenBank:XM_036158456.1,MGI:MGI:2155600;gbkey=mRNA;gene=Myh7;product=myosin%2C heavy polypeptide 7%2C cardiac muscle%2C beta%2C transcript variant X2;transcript_id=XM_036158456.1;extra_copy_number=0
CM058254.1	Liftoff	exon	53681422	53681530	.	-	.	ID=exon-XM_036158456.1-7;Parent=rna-XM_036158456.1;Dbxref=GeneID:140781,GenBank:XM_036158456.1,MGI:MGI:2155600;gbkey=mRNA;gene=Myh7;product=myosin%2C heavy polypeptide 7%2C cardiac muscle%2C beta%2C transcript variant X2;transcript_id=XM_036158456.1;extra_copy_number=0
CM058254.1	Liftoff	exon	53682046	53682073	.	-	.	ID=exon-XM_036158456.1-6;Parent=rna-XM_036158456.1;Dbxref=GeneID:140781,GenBank:XM_036158456.1,MGI:MGI:2155600;gbkey=mRNA;gene=Myh7;product=myosin%2C heavy polypeptide 7%2C cardiac muscle%2C beta%2C transcript variant X2;transcript_id=XM_036158456.1;extra_copy_number=0
CM058254.1	Liftoff	exon	53682168	53682324	.	-	.	ID=exon-XM_036158456.1-5;Parent=rna-XM_036158456.1;Dbxref=GeneID:140781,GenBank:XM_036158456.1,MGI:MGI:2155600;gbkey=mRNA;gene=Myh7;product=myosin%2C heavy polypeptide 7%2C cardiac muscle%2C beta%2C transcript variant X2;transcript_id=XM_036158456.1;extra_copy_number=0
CM058254.1	Liftoff	exon	53682570	53682713	.	-	.	ID=exon-XM_036158456.1-4;Parent=rna-XM_036158456.1;Dbxref=GeneID:140781,GenBank:XM_036158456.1,MGI:MGI:2155600;gbkey=mRNA;gene=Myh7;product=myosin%2C heavy polypeptide 7%2C cardiac muscle%2C beta%2C transcript variant X2;transcript_id=XM_036158456.1;extra_copy_number=0
CM058254.1	Liftoff	exon	53683003	53683211	.	-	.	ID=exon-XM_036158456.1-3;Parent=rna-XM_036158456.1;Dbxref=GeneID:140781,GenBank:XM_036158456.1,MGI:MGI:2155600;gbkey=mRNA;gene=Myh7;product=myosin%2C heavy polypeptide 7%2C cardiac muscle%2C beta%2C transcript variant X2;transcript_id=XM_036158456.1;extra_copy_number=0
CM058254.1	Liftoff	exon	53683634	53683955	.	-	.	ID=exon-XM_036158456.1-2;Parent=rna-XM_036158456.1;Dbxref=GeneID:140781,GenBank:XM_036158456.1,MGI:MGI:2155600;gbkey=mRNA;gene=Myh7;product=myosin%2C heavy polypeptide 7%2C cardiac muscle%2C beta%2C transcript variant X2;transcript_id=XM_036158456.1;extra_copy_number=0
CM058254.1	Liftoff	exon	53684841	53684873	.	-	.	ID=exon-XM_036158456.1-1;Parent=rna-XM_036158456.1;Dbxref=GeneID:140781,GenBank:XM_036158456.1,MGI:MGI:2155600;gbkey=mRNA;gene=Myh7;product=myosin%2C heavy polypeptide 7%2C cardiac muscle%2C beta%2C transcript variant X2;transcript_id=XM_036158456.1;extra_copy_number=0
CM058254.1	Liftoff	CDS	53661111	53661128	.	-	.	ID=cds-XP_036014349.1;Parent=rna-XM_036158456.1;Dbxref=GeneID:140781,GenBank:XP_036014349.1,MGI:MGI:2155600;Name=XP_036014349.1;gbkey=CDS;gene=Myh7;product=myosin-7 isoform X1;protein_id=XP_036014349.1;extra_copy_number=0
CM058254.1	Liftoff	CDS	53661695	53661829	.	-	.	ID=cds-XP_036014349.1;Parent=rna-XM_036158456.1;Dbxref=GeneID:140781,GenBank:XP_036014349.1,MGI:MGI:2155600;Name=XP_036014349.1;gbkey=CDS;gene=Myh7;product=myosin-7 isoform X1;protein_id=XP_036014349.1;extra_copy_number=0
CM058254.1	Liftoff	CDS	53661943	53662038	.	-	.	ID=cds-XP_036014349.1;Parent=rna-XM_036158456.1;Dbxref=GeneID:140781,GenBank:XP_036014349.1,MGI:MGI:2155600;Name=XP_036014349.1;gbkey=CDS;gene=Myh7;product=myosin-7 isoform X1;protein_id=XP_036014349.1;extra_copy_number=0
CM058254.1	Liftoff	CDS	53663006	53663281	.	-	.	ID=cds-XP_036014349.1;Parent=rna-XM_036158456.1;Dbxref=GeneID:140781,GenBank:XP_036014349.1,MGI:MGI:2155600;Name=XP_036014349.1;gbkey=CDS;gene=Myh7;product=myosin-7 isoform X1;protein_id=XP_036014349.1;extra_copy_number=0
CM058254.1	Liftoff	CDS	53663389	53663514	.	-	.	ID=cds-XP_036014349.1;Parent=rna-XM_036158456.1;Dbxref=GeneID:140781,GenBank:XP_036014349.1,MGI:MGI:2155600;Name=XP_036014349.1;gbkey=CDS;gene=Myh7;product=myosin-7 isoform X1;protein_id=XP_036014349.1;extra_copy_number=0
CM058254.1	Liftoff	CDS	53663620	53663823	.	-	.	ID=cds-XP_036014349.1;Parent=rna-XM_036158456.1;Dbxref=GeneID:140781,GenBank:XP_036014349.1,MGI:MGI:2155600;Name=XP_036014349.1;gbkey=CDS;gene=Myh7;product=myosin-7 isoform X1;protein_id=XP_036014349.1;extra_copy_number=0
CM058254.1	Liftoff	CDS	53664076	53664384	.	-	.	ID=cds-XP_036014349.1;Parent=rna-XM_036158456.1;Dbxref=GeneID:140781,GenBank:XP_036014349.1,MGI:MGI:2155600;Name=XP_036014349.1;gbkey=CDS;gene=Myh7;product=myosin-7 isoform X1;protein_id=XP_036014349.1;extra_copy_number=0
CM058254.1	Liftoff	CDS	53664960	53665084	.	-	.	ID=cds-XP_036014349.1;Parent=rna-XM_036158456.1;Dbxref=GeneID:140781,GenBank:XP_036014349.1,MGI:MGI:2155600;Name=XP_036014349.1;gbkey=CDS;gene=Myh7;product=myosin-7 isoform X1;protein_id=XP_036014349.1;extra_copy_number=0
CM058254.1	Liftoff	CDS	53665230	53665395	.	-	.	ID=cds-XP_036014349.1;Parent=rna-XM_036158456.1;Dbxref=GeneID:140781,GenBank:XP_036014349.1,MGI:MGI:2155600;Name=XP_036014349.1;gbkey=CDS;gene=Myh7;product=myosin-7 isoform X1;protein_id=XP_036014349.1;extra_copy_number=0
CM058254.1	Liftoff	CDS	53665552	53665735	.	-	.	ID=cds-XP_036014349.1;Parent=rna-XM_036158456.1;Dbxref=GeneID:140781,GenBank:XP_036014349.1,MGI:MGI:2155600;Name=XP_036014349.1;gbkey=CDS;gene=Myh7;product=myosin-7 isoform X1;protein_id=XP_036014349.1;extra_copy_number=0
CM058254.1	Liftoff	CDS	53666197	53666393	.	-	.	ID=cds-XP_036014349.1;Parent=rna-XM_036158456.1;Dbxref=GeneID:140781,GenBank:XP_036014349.1,MGI:MGI:2155600;Name=XP_036014349.1;gbkey=CDS;gene=Myh7;product=myosin-7 isoform X1;protein_id=XP_036014349.1;extra_copy_number=0
CM058254.1	Liftoff	CDS	53668910	53669028	.	-	.	ID=cds-XP_036014349.1;Parent=rna-XM_036158456.1;Dbxref=GeneID:140781,GenBank:XP_036014349.1,MGI:MGI:2155600;Name=XP_036014349.1;gbkey=CDS;gene=Myh7;product=myosin-7 isoform X1;protein_id=XP_036014349.1;extra_copy_number=0
CM058254.1	Liftoff	CDS	53669194	53669320	.	-	.	ID=cds-XP_036014349.1;Parent=rna-XM_036158456.1;Dbxref=GeneID:140781,GenBank:XP_036014349.1,MGI:MGI:2155600;Name=XP_036014349.1;gbkey=CDS;gene=Myh7;product=myosin-7 isoform X1;protein_id=XP_036014349.1;extra_copy_number=0
CM058254.1	Liftoff	CDS	53669500	53669889	.	-	.	ID=cds-XP_036014349.1;Parent=rna-XM_036158456.1;Dbxref=GeneID:140781,GenBank:XP_036014349.1,MGI:MGI:2155600;Name=XP_036014349.1;gbkey=CDS;gene=Myh7;product=myosin-7 isoform X1;protein_id=XP_036014349.1;extra_copy_number=0
CM058254.1	Liftoff	CDS	53670648	53670738	.	-	.	ID=cds-XP_036014349.1;Parent=rna-XM_036158456.1;Dbxref=GeneID:140781,GenBank:XP_036014349.1,MGI:MGI:2155600;Name=XP_036014349.1;gbkey=CDS;gene=Myh7;product=myosin-7 isoform X1;protein_id=XP_036014349.1;extra_copy_number=0
CM058254.1	Liftoff	CDS	53672495	53672640	.	-	.	ID=cds-XP_036014349.1;Parent=rna-XM_036158456.1;Dbxref=GeneID:140781,GenBank:XP_036014349.1,MGI:MGI:2155600;Name=XP_036014349.1;gbkey=CDS;gene=Myh7;product=myosin-7 isoform X1;protein_id=XP_036014349.1;extra_copy_number=0
CM058254.1	Liftoff	CDS	53673571	53673747	.	-	.	ID=cds-XP_036014349.1;Parent=rna-XM_036158456.1;Dbxref=GeneID:140781,GenBank:XP_036014349.1,MGI:MGI:2155600;Name=XP_036014349.1;gbkey=CDS;gene=Myh7;product=myosin-7 isoform X1;protein_id=XP_036014349.1;extra_copy_number=0
CM058254.1	Liftoff	CDS	53673872	53674114	.	-	.	ID=cds-XP_036014349.1;Parent=rna-XM_036158456.1;Dbxref=GeneID:140781,GenBank:XP_036014349.1,MGI:MGI:2155600;Name=XP_036014349.1;gbkey=CDS;gene=Myh7;product=myosin-7 isoform X1;protein_id=XP_036014349.1;extra_copy_number=0
CM058254.1	Liftoff	CDS	53674881	53675136	.	-	.	ID=cds-XP_036014349.1;Parent=rna-XM_036158456.1;Dbxref=GeneID:140781,GenBank:XP_036014349.1,MGI:MGI:2155600;Name=XP_036014349.1;gbkey=CDS;gene=Myh7;product=myosin-7 isoform X1;protein_id=XP_036014349.1;extra_copy_number=0
CM058254.1	Liftoff	CDS	53675384	53675520	.	-	.	ID=cds-XP_036014349.1;Parent=rna-XM_036158456.1;Dbxref=GeneID:140781,GenBank:XP_036014349.1,MGI:MGI:2155600;Name=XP_036014349.1;gbkey=CDS;gene=Myh7;product=myosin-7 isoform X1;protein_id=XP_036014349.1;extra_copy_number=0
CM058254.1	Liftoff	CDS	53675791	53675914	.	-	.	ID=cds-XP_036014349.1;Parent=rna-XM_036158456.1;Dbxref=GeneID:140781,GenBank:XP_036014349.1,MGI:MGI:2155600;Name=XP_036014349.1;gbkey=CDS;gene=Myh7;product=myosin-7 isoform X1;protein_id=XP_036014349.1;extra_copy_number=0
CM058254.1	Liftoff	CDS	53676055	53676172	.	-	.	ID=cds-XP_036014349.1;Parent=rna-XM_036158456.1;Dbxref=GeneID:140781,GenBank:XP_036014349.1,MGI:MGI:2155600;Name=XP_036014349.1;gbkey=CDS;gene=Myh7;product=myosin-7 isoform X1;protein_id=XP_036014349.1;extra_copy_number=0
CM058254.1	Liftoff	CDS	53676790	53676877	.	-	.	ID=cds-XP_036014349.1;Parent=rna-XM_036158456.1;Dbxref=GeneID:140781,GenBank:XP_036014349.1,MGI:MGI:2155600;Name=XP_036014349.1;gbkey=CDS;gene=Myh7;product=myosin-7 isoform X1;protein_id=XP_036014349.1;extra_copy_number=0
CM058254.1	Liftoff	CDS	53677199	53677266	.	-	.	ID=cds-XP_036014349.1;Parent=rna-XM_036158456.1;Dbxref=GeneID:140781,GenBank:XP_036014349.1,MGI:MGI:2155600;Name=XP_036014349.1;gbkey=CDS;gene=Myh7;product=myosin-7 isoform X1;protein_id=XP_036014349.1;extra_copy_number=0
CM058254.1	Liftoff	CDS	53677551	53677860	.	-	.	ID=cds-XP_036014349.1;Parent=rna-XM_036158456.1;Dbxref=GeneID:140781,GenBank:XP_036014349.1,MGI:MGI:2155600;Name=XP_036014349.1;gbkey=CDS;gene=Myh7;product=myosin-7 isoform X1;protein_id=XP_036014349.1;extra_copy_number=0
CM058254.1	Liftoff	CDS	53678635	53678805	.	-	.	ID=cds-XP_036014349.1;Parent=rna-XM_036158456.1;Dbxref=GeneID:140781,GenBank:XP_036014349.1,MGI:MGI:2155600;Name=XP_036014349.1;gbkey=CDS;gene=Myh7;product=myosin-7 isoform X1;protein_id=XP_036014349.1;extra_copy_number=0
CM058254.1	Liftoff	CDS	53679105	53679254	.	-	.	ID=cds-XP_036014349.1;Parent=rna-XM_036158456.1;Dbxref=GeneID:140781,GenBank:XP_036014349.1,MGI:MGI:2155600;Name=XP_036014349.1;gbkey=CDS;gene=Myh7;product=myosin-7 isoform X1;protein_id=XP_036014349.1;extra_copy_number=0
CM058254.1	Liftoff	CDS	53679374	53679492	.	-	.	ID=cds-XP_036014349.1;Parent=rna-XM_036158456.1;Dbxref=GeneID:140781,GenBank:XP_036014349.1,MGI:MGI:2155600;Name=XP_036014349.1;gbkey=CDS;gene=Myh7;product=myosin-7 isoform X1;protein_id=XP_036014349.1;extra_copy_number=0
CM058254.1	Liftoff	CDS	53679585	53679723	.	-	.	ID=cds-XP_036014349.1;Parent=rna-XM_036158456.1;Dbxref=GeneID:140781,GenBank:XP_036014349.1,MGI:MGI:2155600;Name=XP_036014349.1;gbkey=CDS;gene=Myh7;product=myosin-7 isoform X1;protein_id=XP_036014349.1;extra_copy_number=0
CM058254.1	Liftoff	CDS	53680308	53680411	.	-	.	ID=cds-XP_036014349.1;Parent=rna-XM_036158456.1;Dbxref=GeneID:140781,GenBank:XP_036014349.1,MGI:MGI:2155600;Name=XP_036014349.1;gbkey=CDS;gene=Myh7;product=myosin-7 isoform X1;protein_id=XP_036014349.1;extra_copy_number=0
CM058254.1	Liftoff	CDS	53680635	53680733	.	-	.	ID=cds-XP_036014349.1;Parent=rna-XM_036158456.1;Dbxref=GeneID:140781,GenBank:XP_036014349.1,MGI:MGI:2155600;Name=XP_036014349.1;gbkey=CDS;gene=Myh7;product=myosin-7 isoform X1;protein_id=XP_036014349.1;extra_copy_number=0
CM058254.1	Liftoff	CDS	53681072	53681135	.	-	.	ID=cds-XP_036014349.1;Parent=rna-XM_036158456.1;Dbxref=GeneID:140781,GenBank:XP_036014349.1,MGI:MGI:2155600;Name=XP_036014349.1;gbkey=CDS;gene=Myh7;product=myosin-7 isoform X1;protein_id=XP_036014349.1;extra_copy_number=0
CM058254.1	Liftoff	CDS	53681246	53681338	.	-	.	ID=cds-XP_036014349.1;Parent=rna-XM_036158456.1;Dbxref=GeneID:140781,GenBank:XP_036014349.1,MGI:MGI:2155600;Name=XP_036014349.1;gbkey=CDS;gene=Myh7;product=myosin-7 isoform X1;protein_id=XP_036014349.1;extra_copy_number=0
CM058254.1	Liftoff	CDS	53681422	53681530	.	-	.	ID=cds-XP_036014349.1;Parent=rna-XM_036158456.1;Dbxref=GeneID:140781,GenBank:XP_036014349.1,MGI:MGI:2155600;Name=XP_036014349.1;gbkey=CDS;gene=Myh7;product=myosin-7 isoform X1;protein_id=XP_036014349.1;extra_copy_number=0
CM058254.1	Liftoff	CDS	53682046	53682073	.	-	.	ID=cds-XP_036014349.1;Parent=rna-XM_036158456.1;Dbxref=GeneID:140781,GenBank:XP_036014349.1,MGI:MGI:2155600;Name=XP_036014349.1;gbkey=CDS;gene=Myh7;product=myosin-7 isoform X1;protein_id=XP_036014349.1;extra_copy_number=0
CM058254.1	Liftoff	CDS	53682168	53682324	.	-	.	ID=cds-XP_036014349.1;Parent=rna-XM_036158456.1;Dbxref=GeneID:140781,GenBank:XP_036014349.1,MGI:MGI:2155600;Name=XP_036014349.1;gbkey=CDS;gene=Myh7;product=myosin-7 isoform X1;protein_id=XP_036014349.1;extra_copy_number=0
CM058254.1	Liftoff	CDS	53682570	53682713	.	-	.	ID=cds-XP_036014349.1;Parent=rna-XM_036158456.1;Dbxref=GeneID:140781,GenBank:XP_036014349.1,MGI:MGI:2155600;Name=XP_036014349.1;gbkey=CDS;gene=Myh7;product=myosin-7 isoform X1;protein_id=XP_036014349.1;extra_copy_number=0
CM058254.1	Liftoff	CDS	53683003	53683203	.	-	.	ID=cds-XP_036014349.1;Parent=rna-XM_036158456.1;Dbxref=GeneID:140781,GenBank:XP_036014349.1,MGI:MGI:2155600;Name=XP_036014349.1;gbkey=CDS;gene=Myh7;product=myosin-7 isoform X1;protein_id=XP_036014349.1;extra_copy_number=0
CM058254.1	Liftoff	gene	53666018	53666094	.	-	.	ID=gene-Mir208b;Dbxref=GeneID:100124433,MGI:MGI:3718461,miRBase:MI0005552;Name=Mir208b;description=microRNA 208b;gbkey=Gene;gene=Mir208b;gene_biotype=miRNA;gene_synonym=mir-208b,Mirn208b;coverage=1.0;sequence_ID=1.0;extra_copy_number=0;copy_num_ID=gene-Mir208b_0
CM058254.1	Liftoff	primary_transcript	53666018	53666094	.	-	.	ID=rna-NR_030607.1;Parent=gene-Mir208b;Dbxref=GeneID:100124433,GenBank:NR_030607.1,MGI:MGI:3718461,miRBase:MI0005552;Name=NR_030607.1;gbkey=precursor_RNA;gene=Mir208b;product=microRNA 208b;transcript_id=NR_030607.1;extra_copy_number=0
CM058254.1	Liftoff	exon	53666018	53666094	.	-	.	ID=exon-NR_030607.1-1;Parent=rna-NR_030607.1;Dbxref=GeneID:100124433,GenBank:NR_030607.1,MGI:MGI:3718461,miRBase:MI0005552;gbkey=precursor_RNA;gene=Mir208b;product=microRNA 208b;transcript_id=NR_030607.1;extra_copy_number=0
CM058254.1	Liftoff	gene	53666321	53681489	.	+	.	ID=gene-Gm31251;Dbxref=GeneID:102633419,MGI:MGI:5590410;Name=Gm31251;description=predicted gene%2C 31251;gbkey=Gene;gene=Gm31251;gene_biotype=lncRNA;coverage=1.0;sequence_ID=1.0;extra_copy_number=0;copy_num_ID=gene-Gm31251_0
CM058254.1	Liftoff	lnc_RNA	53666321	53681489	.	+	.	ID=rna-XR_003950995.2;Parent=gene-Gm31251;Dbxref=GeneID:102633419,GenBank:XR_003950995.2,MGI:MGI:5590410;Name=XR_003950995.2;gbkey=ncRNA;gene=Gm31251;model_evidence=Supporting evidence includes similarity to: 3 long SRA reads%2C and 100%25 coverage of the annotated genomic feature by RNAseq alignments%2C including 3 samples with support for all annotated introns;product=predicted gene%2C 31251%2C transcript variant X1;transcript_id=XR_003950995.2;extra_copy_number=0
CM058254.1	Liftoff	exon	53666321	53666403	.	+	.	ID=exon-XR_003950995.2-1;Parent=rna-XR_003950995.2;Dbxref=GeneID:102633419,GenBank:XR_003950995.2,MGI:MGI:5590410;gbkey=ncRNA;gene=Gm31251;product=predicted gene%2C 31251%2C transcript variant X1;transcript_id=XR_003950995.2;extra_copy_number=0
CM058254.1	Liftoff	exon	53668798	53669044	.	+	.	ID=exon-XR_003950995.2-2;Parent=rna-XR_003950995.2;Dbxref=GeneID:102633419,GenBank:XR_003950995.2,MGI:MGI:5590410;gbkey=ncRNA;gene=Gm31251;product=predicted gene%2C 31251%2C transcript variant X1;transcript_id=XR_003950995.2;extra_copy_number=0
CM058254.1	Liftoff	exon	53669210	53669314	.	+	.	ID=exon-XR_003950995.2-3;Parent=rna-XR_003950995.2;Dbxref=GeneID:102633419,GenBank:XR_003950995.2,MGI:MGI:5590410;gbkey=ncRNA;gene=Gm31251;product=predicted gene%2C 31251%2C transcript variant X1;transcript_id=XR_003950995.2;extra_copy_number=0
CM058254.1	Liftoff	exon	53669578	53669986	.	+	.	ID=exon-XR_003950995.2-4;Parent=rna-XR_003950995.2;Dbxref=GeneID:102633419,GenBank:XR_003950995.2,MGI:MGI:5590410;gbkey=ncRNA;gene=Gm31251;product=predicted gene%2C 31251%2C transcript variant X1;transcript_id=XR_003950995.2;extra_copy_number=0
CM058254.1	Liftoff	exon	53672536	53672674	.	+	.	ID=exon-XR_003950995.2-5;Parent=rna-XR_003950995.2;Dbxref=GeneID:102633419,GenBank:XR_003950995.2,MGI:MGI:5590410;gbkey=ncRNA;gene=Gm31251;product=predicted gene%2C 31251%2C transcript variant X1;transcript_id=XR_003950995.2;extra_copy_number=0
CM058254.1	Liftoff	exon	53679591	53680763	.	+	.	ID=exon-XR_003950995.2-6;Parent=rna-XR_003950995.2;Dbxref=GeneID:102633419,GenBank:XR_003950995.2,MGI:MGI:5590410;gbkey=ncRNA;gene=Gm31251;product=predicted gene%2C 31251%2C transcript variant X1;transcript_id=XR_003950995.2;extra_copy_number=0
CM058254.1	Liftoff	exon	53681090	53681489	.	+	.	ID=exon-XR_003950995.2-7;Parent=rna-XR_003950995.2;Dbxref=GeneID:102633419,GenBank:XR_003950995.2,MGI:MGI:5590410;gbkey=ncRNA;gene=Gm31251;product=predicted gene%2C 31251%2C transcript variant X1;transcript_id=XR_003950995.2;extra_copy_number=0
CM058254.1	Liftoff	lnc_RNA	53666337	53681489	.	+	.	ID=rna-XR_004938650.1;Parent=gene-Gm31251;Dbxref=GeneID:102633419,GenBank:XR_004938650.1,MGI:MGI:5590410;Name=XR_004938650.1;gbkey=ncRNA;gene=Gm31251;model_evidence=Supporting evidence includes similarity to: 2 long SRA reads%2C and 100%25 coverage of the annotated genomic feature by RNAseq alignments%2C including 1 sample with support for all annotated introns;product=predicted gene%2C 31251%2C transcript variant X2;transcript_id=XR_004938650.1;extra_copy_number=0
CM058254.1	Liftoff	exon	53666337	53666403	.	+	.	ID=exon-XR_004938650.1-1;Parent=rna-XR_004938650.1;Dbxref=GeneID:102633419,GenBank:XR_004938650.1,MGI:MGI:5590410;gbkey=ncRNA;gene=Gm31251;product=predicted gene%2C 31251%2C transcript variant X2;transcript_id=XR_004938650.1;extra_copy_number=0
CM058254.1	Liftoff	exon	53666627	53666676	.	+	.	ID=exon-XR_004938650.1-2;Parent=rna-XR_004938650.1;Dbxref=GeneID:102633419,GenBank:XR_004938650.1,MGI:MGI:5590410;gbkey=ncRNA;gene=Gm31251;product=predicted gene%2C 31251%2C transcript variant X2;transcript_id=XR_004938650.1;extra_copy_number=0
CM058254.1	Liftoff	exon	53668798	53669044	.	+	.	ID=exon-XR_004938650.1-3;Parent=rna-XR_004938650.1;Dbxref=GeneID:102633419,GenBank:XR_004938650.1,MGI:MGI:5590410;gbkey=ncRNA;gene=Gm31251;product=predicted gene%2C 31251%2C transcript variant X2;transcript_id=XR_004938650.1;extra_copy_number=0
CM058254.1	Liftoff	exon	53669210	53669314	.	+	.	ID=exon-XR_004938650.1-4;Parent=rna-XR_004938650.1;Dbxref=GeneID:102633419,GenBank:XR_004938650.1,MGI:MGI:5590410;gbkey=ncRNA;gene=Gm31251;product=predicted gene%2C 31251%2C transcript variant X2;transcript_id=XR_004938650.1;extra_copy_number=0
CM058254.1	Liftoff	exon	53669578	53669986	.	+	.	ID=exon-XR_004938650.1-5;Parent=rna-XR_004938650.1;Dbxref=GeneID:102633419,GenBank:XR_004938650.1,MGI:MGI:5590410;gbkey=ncRNA;gene=Gm31251;product=predicted gene%2C 31251%2C transcript variant X2;transcript_id=XR_004938650.1;extra_copy_number=0
CM058254.1	Liftoff	exon	53672536	53672674	.	+	.	ID=exon-XR_004938650.1-6;Parent=rna-XR_004938650.1;Dbxref=GeneID:102633419,GenBank:XR_004938650.1,MGI:MGI:5590410;gbkey=ncRNA;gene=Gm31251;product=predicted gene%2C 31251%2C transcript variant X2;transcript_id=XR_004938650.1;extra_copy_number=0
CM058254.1	Liftoff	exon	53679591	53680763	.	+	.	ID=exon-XR_004938650.1-7;Parent=rna-XR_004938650.1;Dbxref=GeneID:102633419,GenBank:XR_004938650.1,MGI:MGI:5590410;gbkey=ncRNA;gene=Gm31251;product=predicted gene%2C 31251%2C transcript variant X2;transcript_id=XR_004938650.1;extra_copy_number=0
CM058254.1	Liftoff	exon	53681090	53681489	.	+	.	ID=exon-XR_004938650.1-8;Parent=rna-XR_004938650.1;Dbxref=GeneID:102633419,GenBank:XR_004938650.1,MGI:MGI:5590410;gbkey=ncRNA;gene=Gm31251;product=predicted gene%2C 31251%2C transcript variant X2;transcript_id=XR_004938650.1;extra_copy_number=0
CM058254.1	Liftoff	match	53687124	53687654	.	+	.	ID=a38adc8d-2e24-4ab1-8a23-e4a46a19bfcf;Target=NG_054354.1 1 531 +;assembly_bases_aln=531;assembly_bases_seq=531;bit_score=989.261;blast_aligner=1;blast_score=531;common_component=0;e_value=0;filter_score=0;for_remapping=2;gap_count=0;hsp_percent_coverage=100;matchable_bases=531;matched_bases=531;num_ident=531;num_mismatch=0;pct_coverage=100;pct_coverage_hiqual=100;pct_identity_gap=100;pct_identity_gapopen_only=100;pct_identity_ungap=100;rank=1;weighted_identity=1;coverage=1.0;sequence_ID=1.0;extra_copy_number=0;copy_num_ID=a38adc8d-2e24-4ab1-8a23-e4a46a19bfcf_0
CM058254.1	Liftoff	enhancer	53687224	53687554	.	.	.	ID=id-GeneID:109280085;Dbxref=GeneID:109280085,VISTA:mm771;Note=VISTA enhancer mm771;experiment=EXISTENCE:transgenic organism evidence [ECO:0001131][PMID:17130149];function=enhancer in: heart[7/7];gbkey=regulatory;regulatory_class=enhancer;coverage=1.0;sequence_ID=1.0;extra_copy_number=0;copy_num_ID=id-GeneID:109280085_0
CM058254.1	Liftoff	biological_region	53687224	53687554	.	+	.	ID=id-GeneID:109280085-2;Dbxref=GeneID:109280085;Name=biological region;gbkey=Region;standard_name=VISTA enhancer mm771;coverage=1.0;sequence_ID=1.0;extra_copy_number=0;copy_num_ID=id-GeneID:109280085-2_0
CM058254.1	Liftoff	match	53693997	53695345	.	+	.	ID=0a70159c-225d-422d-9dde-a91e5b1663c3;Target=NG_054596.1 1 1349 +;assembly_bases_aln=1349;assembly_bases_seq=1349;bit_score=2511.62;blast_aligner=1;blast_score=1349;common_component=0;e_value=0;filter_score=0;for_remapping=2;gap_count=0;hsp_percent_coverage=100;matchable_bases=1349;matched_bases=1349;num_ident=1349;num_mismatch=0;pct_coverage=100;pct_coverage_hiqual=100;pct_identity_gap=100;pct_identity_gapopen_only=100;pct_identity_ungap=100;rank=1;weighted_identity=1;coverage=1.0;sequence_ID=1.0;extra_copy_number=0;copy_num_ID=0a70159c-225d-422d-9dde-a91e5b1663c3_0
CM058254.1	Liftoff	enhancer	53694097	53695245	.	.	.	ID=id-GeneID:110120536;Dbxref=GeneID:110120536,VISTA:mm1288;Note=VISTA enhancer mm1288;experiment=EXISTENCE:transgenic organism evidence [ECO:0001131][PMID:17130149];function=enhancer in: heart[7/8];gbkey=regulatory;regulatory_class=enhancer;coverage=1.0;sequence_ID=1.0;extra_copy_number=0;copy_num_ID=id-GeneID:110120536_0
CM058254.1	Liftoff	biological_region	53694097	53695245	.	+	.	ID=id-GeneID:110120536-2;Dbxref=GeneID:110120536;Name=biological region;gbkey=Region;standard_name=VISTA enhancer mm1288;coverage=1.0;sequence_ID=1.0;extra_copy_number=0;copy_num_ID=id-GeneID:110120536-2_0
CM058254.1	Liftoff	match	53705320	53705629	.	+	.	ID=ca306b6c-4948-4f97-a992-1242dcb06a36;Target=NG_152874.1 1 310 +;assembly_bases_aln=310;assembly_bases_seq=310;bit_score=577.963;blast_aligner=1;blast_score=310;common_component=0;e_value=8.00748e-163;filter_score=0;for_remapping=2;gap_count=0;hsp_percent_coverage=100;matchable_bases=310;matched_bases=310;num_ident=310;num_mismatch=0;pct_coverage=100;pct_coverage_hiqual=100;pct_identity_gap=100;pct_identity_gapopen_only=100;pct_identity_ungap=100;rank=1;weighted_identity=1;coverage=1.0;sequence_ID=1.0;extra_copy_number=0;copy_num_ID=ca306b6c-4948-4f97-a992-1242dcb06a36_0
CM058254.1	Liftoff	enhancer	53705420	53705529	.	.	.	ID=id-GeneID:128927244;Dbxref=GeneID:128927244;Note=cis-regulatory module chr14:55633922-55634031 (MGSCv37/mm9 assembly coordinates);experiment=EXISTENCE:reporter gene assay evidence [ECO:0000049][PMID:25872643];function=activates a minimal SCP1 promoter by CapStarr-seq with weak activity in NIH3T3 fibroblasts {active_cell/tissue: NIH3T3};gbkey=regulatory;regulatory_class=enhancer;coverage=1.0;sequence_ID=1.0;extra_copy_number=0;copy_num_ID=id-GeneID:128927244_0
CM058254.1	Liftoff	biological_region	53705420	53705529	.	+	.	ID=id-GeneID:128927244-2;Dbxref=GeneID:128927244;Name=biological region;gbkey=Region;standard_name=CapStarr-seq enhancer MGSCv37_chr14:55633922-55634031;coverage=1.0;sequence_ID=1.0;extra_copy_number=0;copy_num_ID=id-GeneID:128927244-2_0
CM058254.1	Liftoff	match	53705749	53706058	.	+	.	ID=c36fe61d-77e7-4b14-bc5c-cd9892d19dcf;Target=NG_152875.1 1 310 +;assembly_bases_aln=310;assembly_bases_seq=310;bit_score=577.963;blast_aligner=1;blast_score=310;common_component=0;e_value=8.00748e-163;filter_score=0;for_remapping=2;gap_count=0;hsp_percent_coverage=100;matchable_bases=310;matched_bases=310;num_ident=310;num_mismatch=0;pct_coverage=100;pct_coverage_hiqual=100;pct_identity_gap=100;pct_identity_gapopen_only=100;pct_identity_ungap=100;rank=1;weighted_identity=1;coverage=1.0;sequence_ID=1.0;extra_copy_number=0;copy_num_ID=c36fe61d-77e7-4b14-bc5c-cd9892d19dcf_0
CM058254.1	Liftoff	gene	53705789	53714473	.	+	.	ID=gene-Ngdn;Dbxref=GeneID:68966,MGI:MGI:1916216;Name=Ngdn;description=neuroguidin%2C EIF4E binding protein;gbkey=Gene;gene=Ngdn;gene_biotype=protein_coding;gene_synonym=1500001L15Rik,neuroguidin,Ngd;coverage=1.0;sequence_ID=1.0;valid_ORFs=1;extra_copy_number=0;copy_num_ID=gene-Ngdn_0
CM058254.1	Liftoff	mRNA	53705789	53714473	.	+	.	ID=rna-NM_026890.2;Parent=gene-Ngdn;Dbxref=GeneID:68966,GenBank:NM_026890.2,MGI:MGI:1916216;Name=NM_026890.2;gbkey=mRNA;gene=Ngdn;product=neuroguidin%2C EIF4E binding protein;tag=RefSeq Select;transcript_id=NM_026890.2;matches_ref_protein=True;valid_ORF=True;extra_copy_number=0
CM058254.1	Liftoff	exon	53705789	53705923	.	+	.	ID=exon-NM_026890.2-1;Parent=rna-NM_026890.2;Dbxref=GeneID:68966,GenBank:NM_026890.2,MGI:MGI:1916216;gbkey=mRNA;gene=Ngdn;product=neuroguidin%2C EIF4E binding protein;tag=RefSeq Select;transcript_id=NM_026890.2;extra_copy_number=0
CM058254.1	Liftoff	exon	53706504	53706563	.	+	.	ID=exon-NM_026890.2-2;Parent=rna-NM_026890.2;Dbxref=GeneID:68966,GenBank:NM_026890.2,MGI:MGI:1916216;gbkey=mRNA;gene=Ngdn;product=neuroguidin%2C EIF4E binding protein;tag=RefSeq Select;transcript_id=NM_026890.2;extra_copy_number=0
CM058254.1	Liftoff	exon	53707401	53707472	.	+	.	ID=exon-NM_026890.2-3;Parent=rna-NM_026890.2;Dbxref=GeneID:68966,GenBank:NM_026890.2,MGI:MGI:1916216;gbkey=mRNA;gene=Ngdn;product=neuroguidin%2C EIF4E binding protein;tag=RefSeq Select;transcript_id=NM_026890.2;extra_copy_number=0
CM058254.1	Liftoff	exon	53711389	53711526	.	+	.	ID=exon-NM_026890.2-4;Parent=rna-NM_026890.2;Dbxref=GeneID:68966,GenBank:NM_026890.2,MGI:MGI:1916216;gbkey=mRNA;gene=Ngdn;product=neuroguidin%2C EIF4E binding protein;tag=RefSeq Select;transcript_id=NM_026890.2;extra_copy_number=0
CM058254.1	Liftoff	exon	53711729	53711813	.	+	.	ID=exon-NM_026890.2-5;Parent=rna-NM_026890.2;Dbxref=GeneID:68966,GenBank:NM_026890.2,MGI:MGI:1916216;gbkey=mRNA;gene=Ngdn;product=neuroguidin%2C EIF4E binding protein;tag=RefSeq Select;transcript_id=NM_026890.2;extra_copy_number=0
CM058254.1	Liftoff	exon	53711891	53711943	.	+	.	ID=exon-NM_026890.2-6;Parent=rna-NM_026890.2;Dbxref=GeneID:68966,GenBank:NM_026890.2,MGI:MGI:1916216;gbkey=mRNA;gene=Ngdn;product=neuroguidin%2C EIF4E binding protein;tag=RefSeq Select;transcript_id=NM_026890.2;extra_copy_number=0
CM058254.1	Liftoff	exon	53712156	53712279	.	+	.	ID=exon-NM_026890.2-7;Parent=rna-NM_026890.2;Dbxref=GeneID:68966,GenBank:NM_026890.2,MGI:MGI:1916216;gbkey=mRNA;gene=Ngdn;product=neuroguidin%2C EIF4E binding protein;tag=RefSeq Select;transcript_id=NM_026890.2;extra_copy_number=0
CM058254.1	Liftoff	exon	53712373	53712541	.	+	.	ID=exon-NM_026890.2-8;Parent=rna-NM_026890.2;Dbxref=GeneID:68966,GenBank:NM_026890.2,MGI:MGI:1916216;gbkey=mRNA;gene=Ngdn;product=neuroguidin%2C EIF4E binding protein;tag=RefSeq Select;transcript_id=NM_026890.2;extra_copy_number=0
CM058254.1	Liftoff	exon	53713385	53713541	.	+	.	ID=exon-NM_026890.2-9;Parent=rna-NM_026890.2;Dbxref=GeneID:68966,GenBank:NM_026890.2,MGI:MGI:1916216;gbkey=mRNA;gene=Ngdn;product=neuroguidin%2C EIF4E binding protein;tag=RefSeq Select;transcript_id=NM_026890.2;extra_copy_number=0
CM058254.1	Liftoff	exon	53713671	53713728	.	+	.	ID=exon-NM_026890.2-10;Parent=rna-NM_026890.2;Dbxref=GeneID:68966,GenBank:NM_026890.2,MGI:MGI:1916216;gbkey=mRNA;gene=Ngdn;product=neuroguidin%2C EIF4E binding protein;tag=RefSeq Select;transcript_id=NM_026890.2;extra_copy_number=0
CM058254.1	Liftoff	exon	53714324	53714473	.	+	.	ID=exon-NM_026890.2-11;Parent=rna-NM_026890.2;Dbxref=GeneID:68966,GenBank:NM_026890.2,MGI:MGI:1916216;gbkey=mRNA;gene=Ngdn;product=neuroguidin%2C EIF4E binding protein;tag=RefSeq Select;transcript_id=NM_026890.2;extra_copy_number=0
CM058254.1	Liftoff	CDS	53705912	53705923	.	+	.	ID=cds-NP_081166.1;Parent=rna-NM_026890.2;Dbxref=CCDS:CCDS36928.1,GeneID:68966,GenBank:NP_081166.1,MGI:MGI:1916216;Name=NP_081166.1;gbkey=CDS;gene=Ngdn;product=neuroguidin;protein_id=NP_081166.1;tag=RefSeq Select;extra_copy_number=0
CM058254.1	Liftoff	CDS	53706504	53706563	.	+	.	ID=cds-NP_081166.1;Parent=rna-NM_026890.2;Dbxref=CCDS:CCDS36928.1,GeneID:68966,GenBank:NP_081166.1,MGI:MGI:1916216;Name=NP_081166.1;gbkey=CDS;gene=Ngdn;product=neuroguidin;protein_id=NP_081166.1;tag=RefSeq Select;extra_copy_number=0
CM058254.1	Liftoff	CDS	53707401	53707472	.	+	.	ID=cds-NP_081166.1;Parent=rna-NM_026890.2;Dbxref=CCDS:CCDS36928.1,GeneID:68966,GenBank:NP_081166.1,MGI:MGI:1916216;Name=NP_081166.1;gbkey=CDS;gene=Ngdn;product=neuroguidin;protein_id=NP_081166.1;tag=RefSeq Select;extra_copy_number=0
CM058254.1	Liftoff	CDS	53711389	53711526	.	+	.	ID=cds-NP_081166.1;Parent=rna-NM_026890.2;Dbxref=CCDS:CCDS36928.1,GeneID:68966,GenBank:NP_081166.1,MGI:MGI:1916216;Name=NP_081166.1;gbkey=CDS;gene=Ngdn;product=neuroguidin;protein_id=NP_081166.1;tag=RefSeq Select;extra_copy_number=0
CM058254.1	Liftoff	CDS	53711729	53711813	.	+	.	ID=cds-NP_081166.1;Parent=rna-NM_026890.2;Dbxref=CCDS:CCDS36928.1,GeneID:68966,GenBank:NP_081166.1,MGI:MGI:1916216;Name=NP_081166.1;gbkey=CDS;gene=Ngdn;product=neuroguidin;protein_id=NP_081166.1;tag=RefSeq Select;extra_copy_number=0
CM058254.1	Liftoff	CDS	53711891	53711943	.	+	.	ID=cds-NP_081166.1;Parent=rna-NM_026890.2;Dbxref=CCDS:CCDS36928.1,GeneID:68966,GenBank:NP_081166.1,MGI:MGI:1916216;Name=NP_081166.1;gbkey=CDS;gene=Ngdn;product=neuroguidin;protein_id=NP_081166.1;tag=RefSeq Select;extra_copy_number=0
CM058254.1	Liftoff	CDS	53712156	53712279	.	+	.	ID=cds-NP_081166.1;Parent=rna-NM_026890.2;Dbxref=CCDS:CCDS36928.1,GeneID:68966,GenBank:NP_081166.1,MGI:MGI:1916216;Name=NP_081166.1;gbkey=CDS;gene=Ngdn;product=neuroguidin;protein_id=NP_081166.1;tag=RefSeq Select;extra_copy_number=0
CM058254.1	Liftoff	CDS	53712373	53712541	.	+	.	ID=cds-NP_081166.1;Parent=rna-NM_026890.2;Dbxref=CCDS:CCDS36928.1,GeneID:68966,GenBank:NP_081166.1,MGI:MGI:1916216;Name=NP_081166.1;gbkey=CDS;gene=Ngdn;product=neuroguidin;protein_id=NP_081166.1;tag=RefSeq Select;extra_copy_number=0
CM058254.1	Liftoff	CDS	53713385	53713541	.	+	.	ID=cds-NP_081166.1;Parent=rna-NM_026890.2;Dbxref=CCDS:CCDS36928.1,GeneID:68966,GenBank:NP_081166.1,MGI:MGI:1916216;Name=NP_081166.1;gbkey=CDS;gene=Ngdn;product=neuroguidin;protein_id=NP_081166.1;tag=RefSeq Select;extra_copy_number=0
CM058254.1	Liftoff	CDS	53713671	53713728	.	+	.	ID=cds-NP_081166.1;Parent=rna-NM_026890.2;Dbxref=CCDS:CCDS36928.1,GeneID:68966,GenBank:NP_081166.1,MGI:MGI:1916216;Name=NP_081166.1;gbkey=CDS;gene=Ngdn;product=neuroguidin;protein_id=NP_081166.1;tag=RefSeq Select;extra_copy_number=0
CM058254.1	Liftoff	CDS	53714324	53714343	.	+	.	ID=cds-NP_081166.1;Parent=rna-NM_026890.2;Dbxref=CCDS:CCDS36928.1,GeneID:68966,GenBank:NP_081166.1,MGI:MGI:1916216;Name=NP_081166.1;gbkey=CDS;gene=Ngdn;product=neuroguidin;protein_id=NP_081166.1;tag=RefSeq Select;extra_copy_number=0
CM058254.1	Liftoff	enhancer	53705849	53705958	.	.	.	ID=id-GeneID:128927245;Dbxref=GeneID:128927245;Note=cis-regulatory module chr14:55634351-55634460 (MGSCv37/mm9 assembly coordinates);experiment=EXISTENCE:reporter gene assay evidence [ECO:0000049][PMID:25872643];function=activates a minimal SCP1 promoter by CapStarr-seq with weak activity in NIH3T3 fibroblasts {active_cell/tissue: NIH3T3};gbkey=regulatory;regulatory_class=enhancer;coverage=1.0;sequence_ID=1.0;extra_copy_number=0;copy_num_ID=id-GeneID:128927245_0
CM058254.1	Liftoff	biological_region	53705849	53705958	.	+	.	ID=id-GeneID:128927245-2;Dbxref=GeneID:128927245;Name=biological region;gbkey=Region;standard_name=CapStarr-seq enhancer MGSCv37_chr14:55634351-55634460;coverage=1.0;sequence_ID=1.0;extra_copy_number=0;copy_num_ID=id-GeneID:128927245-2_0
CM058254.1	Liftoff	pseudogene	53728799	53733313	.	+	.	ID=gene-Gm10364;Dbxref=GeneID:100151693,MGI:MGI:3643153;Name=Gm10364;description=predicted pseudogene 10364;gbkey=Gene;gene=Gm10364;gene_biotype=transcribed_pseudogene;gene_synonym=EG545052;pseudo=true;coverage=1.0;sequence_ID=1.0;extra_copy_number=0;copy_num_ID=gene-Gm10364_0
CM058254.1	Liftoff	transcript	53728799	53733313	.	+	.	ID=rna-NR_073535.1;Parent=gene-Gm10364;Dbxref=GeneID:100151693,GenBank:NR_073535.1,MGI:MGI:3643153;Name=NR_073535.1;gbkey=misc_RNA;gene=Gm10364;product=predicted pseudogene 10364;pseudo=true;transcript_id=NR_073535.1;extra_copy_number=0
CM058254.1	Liftoff	exon	53728799	53728870	.	+	.	ID=exon-NR_073535.1-1;Parent=rna-NR_073535.1;Dbxref=GeneID:100151693,GenBank:NR_073535.1,MGI:MGI:3643153;gbkey=misc_RNA;gene=Gm10364;product=predicted pseudogene 10364;pseudo=true;transcript_id=NR_073535.1;extra_copy_number=0
CM058254.1	Liftoff	exon	53732061	53733313	.	+	.	ID=exon-NR_073535.1-2;Parent=rna-NR_073535.1;Dbxref=GeneID:100151693,GenBank:NR_073535.1,MGI:MGI:3643153;gbkey=misc_RNA;gene=Gm10364;product=predicted pseudogene 10364;pseudo=true;transcript_id=NR_073535.1;extra_copy_number=0
CM058254.1	Liftoff	gene	53750614	53782776	.	-	.	ID=gene-Zfhx2;Dbxref=GeneID:239102,MGI:MGI:2686934;Name=Zfhx2;description=zinc finger homeobox 2;gbkey=Gene;gene=Zfhx2;gene_biotype=protein_coding;gene_synonym=ZFH-5;coverage=1.0;sequence_ID=0.999;valid_ORFs=4;extra_copy_number=0;copy_num_ID=gene-Zfhx2_0
CM058254.1	Liftoff	mRNA	53750614	53782776	.	-	.	ID=rna-XM_011245060.4;Parent=gene-Zfhx2;Dbxref=GeneID:239102,GenBank:XM_011245060.4,MGI:MGI:2686934;Name=XM_011245060.4;gbkey=mRNA;gene=Zfhx2;model_evidence=Supporting evidence includes similarity to: 3 mRNAs%2C 7 ESTs%2C 12 Proteins%2C 503 long SRA reads%2C and 99%25 coverage of the annotated genomic feature by RNAseq alignments%2C including 16 samples with support for all annotated introns;product=zinc finger homeobox 2%2C transcript variant X1;transcript_id=XM_011245060.4;matches_ref_protein=True;valid_ORF=True;extra_copy_number=0
CM058254.1	Liftoff	exon	53750614	53753921	.	-	.	ID=exon-XM_011245060.4-10;Parent=rna-XM_011245060.4;Dbxref=GeneID:239102,GenBank:XM_011245060.4,MGI:MGI:2686934;gbkey=mRNA;gene=Zfhx2;product=zinc finger homeobox 2%2C transcript variant X1;transcript_id=XM_011245060.4;extra_copy_number=0
CM058254.1	Liftoff	exon	53754155	53757631	.	-	.	ID=exon-XM_011245060.4-9;Parent=rna-XM_011245060.4;Dbxref=GeneID:239102,GenBank:XM_011245060.4,MGI:MGI:2686934;gbkey=mRNA;gene=Zfhx2;product=zinc finger homeobox 2%2C transcript variant X1;transcript_id=XM_011245060.4;extra_copy_number=0
CM058254.1	Liftoff	exon	53757837	53757963	.	-	.	ID=exon-XM_011245060.4-8;Parent=rna-XM_011245060.4;Dbxref=GeneID:239102,GenBank:XM_011245060.4,MGI:MGI:2686934;gbkey=mRNA;gene=Zfhx2;product=zinc finger homeobox 2%2C transcript variant X1;transcript_id=XM_011245060.4;extra_copy_number=0
CM058254.1	Liftoff	exon	53758460	53758660	.	-	.	ID=exon-XM_011245060.4-7;Parent=rna-XM_011245060.4;Dbxref=GeneID:239102,GenBank:XM_011245060.4,MGI:MGI:2686934;gbkey=mRNA;gene=Zfhx2;product=zinc finger homeobox 2%2C transcript variant X1;transcript_id=XM_011245060.4;extra_copy_number=0
CM058254.1	Liftoff	exon	53760461	53760549	.	-	.	ID=exon-XM_011245060.4-6;Parent=rna-XM_011245060.4;Dbxref=GeneID:239102,GenBank:XM_011245060.4,MGI:MGI:2686934;gbkey=mRNA;gene=Zfhx2;product=zinc finger homeobox 2%2C transcript variant X1;transcript_id=XM_011245060.4;extra_copy_number=0
CM058254.1	Liftoff	exon	53760913	53760987	.	-	.	ID=exon-XM_011245060.4-5;Parent=rna-XM_011245060.4;Dbxref=GeneID:239102,GenBank:XM_011245060.4,MGI:MGI:2686934;gbkey=mRNA;gene=Zfhx2;product=zinc finger homeobox 2%2C transcript variant X1;transcript_id=XM_011245060.4;extra_copy_number=0
CM058254.1	Liftoff	exon	53762217	53762457	.	-	.	ID=exon-XM_011245060.4-4;Parent=rna-XM_011245060.4;Dbxref=GeneID:239102,GenBank:XM_011245060.4,MGI:MGI:2686934;gbkey=mRNA;gene=Zfhx2;product=zinc finger homeobox 2%2C transcript variant X1;transcript_id=XM_011245060.4;extra_copy_number=0
CM058254.1	Liftoff	exon	53762905	53763422	.	-	.	ID=exon-XM_011245060.4-3;Parent=rna-XM_011245060.4;Dbxref=GeneID:239102,GenBank:XM_011245060.4,MGI:MGI:2686934;gbkey=mRNA;gene=Zfhx2;product=zinc finger homeobox 2%2C transcript variant X1;transcript_id=XM_011245060.4;extra_copy_number=0
CM058254.1	Liftoff	exon	53763571	53765642	.	-	.	ID=exon-XM_011245060.4-2;Parent=rna-XM_011245060.4;Dbxref=GeneID:239102,GenBank:XM_011245060.4,MGI:MGI:2686934;gbkey=mRNA;gene=Zfhx2;product=zinc finger homeobox 2%2C transcript variant X1;transcript_id=XM_011245060.4;extra_copy_number=0
CM058254.1	Liftoff	exon	53782366	53782776	.	-	.	ID=exon-XM_011245060.4-1;Parent=rna-XM_011245060.4;Dbxref=GeneID:239102,GenBank:XM_011245060.4,MGI:MGI:2686934;gbkey=mRNA;gene=Zfhx2;product=zinc finger homeobox 2%2C transcript variant X1;transcript_id=XM_011245060.4;extra_copy_number=0
CM058254.1	Liftoff	CDS	53752954	53753921	.	-	.	ID=cds-XP_011243362.3;Parent=rna-XM_011245060.4;Dbxref=GeneID:239102,GenBank:XP_011243362.3,MGI:MGI:2686934;Name=XP_011243362.3;gbkey=CDS;gene=Zfhx2;product=zinc finger homeobox protein 2 isoform X1;protein_id=XP_011243362.3;extra_copy_number=0
CM058254.1	Liftoff	CDS	53754155	53757631	.	-	.	ID=cds-XP_011243362.3;Parent=rna-XM_011245060.4;Dbxref=GeneID:239102,GenBank:XP_011243362.3,MGI:MGI:2686934;Name=XP_011243362.3;gbkey=CDS;gene=Zfhx2;product=zinc finger homeobox protein 2 isoform X1;protein_id=XP_011243362.3;extra_copy_number=0
CM058254.1	Liftoff	CDS	53757837	53757963	.	-	.	ID=cds-XP_011243362.3;Parent=rna-XM_011245060.4;Dbxref=GeneID:239102,GenBank:XP_011243362.3,MGI:MGI:2686934;Name=XP_011243362.3;gbkey=CDS;gene=Zfhx2;product=zinc finger homeobox protein 2 isoform X1;protein_id=XP_011243362.3;extra_copy_number=0
CM058254.1	Liftoff	CDS	53758460	53758660	.	-	.	ID=cds-XP_011243362.3;Parent=rna-XM_011245060.4;Dbxref=GeneID:239102,GenBank:XP_011243362.3,MGI:MGI:2686934;Name=XP_011243362.3;gbkey=CDS;gene=Zfhx2;product=zinc finger homeobox protein 2 isoform X1;protein_id=XP_011243362.3;extra_copy_number=0
CM058254.1	Liftoff	CDS	53760461	53760549	.	-	.	ID=cds-XP_011243362.3;Parent=rna-XM_011245060.4;Dbxref=GeneID:239102,GenBank:XP_011243362.3,MGI:MGI:2686934;Name=XP_011243362.3;gbkey=CDS;gene=Zfhx2;product=zinc finger homeobox protein 2 isoform X1;protein_id=XP_011243362.3;extra_copy_number=0
CM058254.1	Liftoff	CDS	53760913	53760987	.	-	.	ID=cds-XP_011243362.3;Parent=rna-XM_011245060.4;Dbxref=GeneID:239102,GenBank:XP_011243362.3,MGI:MGI:2686934;Name=XP_011243362.3;gbkey=CDS;gene=Zfhx2;product=zinc finger homeobox protein 2 isoform X1;protein_id=XP_011243362.3;extra_copy_number=0
CM058254.1	Liftoff	CDS	53762217	53762457	.	-	.	ID=cds-XP_011243362.3;Parent=rna-XM_011245060.4;Dbxref=GeneID:239102,GenBank:XP_011243362.3,MGI:MGI:2686934;Name=XP_011243362.3;gbkey=CDS;gene=Zfhx2;product=zinc finger homeobox protein 2 isoform X1;protein_id=XP_011243362.3;extra_copy_number=0
CM058254.1	Liftoff	CDS	53762905	53763422	.	-	.	ID=cds-XP_011243362.3;Parent=rna-XM_011245060.4;Dbxref=GeneID:239102,GenBank:XP_011243362.3,MGI:MGI:2686934;Name=XP_011243362.3;gbkey=CDS;gene=Zfhx2;product=zinc finger homeobox protein 2 isoform X1;protein_id=XP_011243362.3;extra_copy_number=0
CM058254.1	Liftoff	CDS	53763571	53765593	.	-	.	ID=cds-XP_011243362.3;Parent=rna-XM_011245060.4;Dbxref=GeneID:239102,GenBank:XP_011243362.3,MGI:MGI:2686934;Name=XP_011243362.3;gbkey=CDS;gene=Zfhx2;product=zinc finger homeobox protein 2 isoform X1;protein_id=XP_011243362.3;extra_copy_number=0
CM058254.1	Liftoff	mRNA	53750614	53782776	.	-	.	ID=rna-XM_017316015.3;Parent=gene-Zfhx2;Dbxref=GeneID:239102,GenBank:XM_017316015.3,MGI:MGI:2686934;Name=XM_017316015.3;gbkey=mRNA;gene=Zfhx2;model_evidence=Supporting evidence includes similarity to: 3 mRNAs%2C 6 ESTs%2C 11 Proteins%2C 497 long SRA reads%2C and 99%25 coverage of the annotated genomic feature by RNAseq alignments%2C including 26 samples with support for all annotated introns;product=zinc finger homeobox 2%2C transcript variant X3;transcript_id=XM_017316015.3;matches_ref_protein=True;valid_ORF=True;extra_copy_number=0
CM058254.1	Liftoff	exon	53750614	53753921	.	-	.	ID=exon-XM_017316015.3-10;Parent=rna-XM_017316015.3;Dbxref=GeneID:239102,GenBank:XM_017316015.3,MGI:MGI:2686934;gbkey=mRNA;gene=Zfhx2;product=zinc finger homeobox 2%2C transcript variant X3;transcript_id=XM_017316015.3;extra_copy_number=0
CM058254.1	Liftoff	exon	53754155	53757631	.	-	.	ID=exon-XM_017316015.3-9;Parent=rna-XM_017316015.3;Dbxref=GeneID:239102,GenBank:XM_017316015.3,MGI:MGI:2686934;gbkey=mRNA;gene=Zfhx2;product=zinc finger homeobox 2%2C transcript variant X3;transcript_id=XM_017316015.3;extra_copy_number=0
CM058254.1	Liftoff	exon	53757837	53757963	.	-	.	ID=exon-XM_017316015.3-8;Parent=rna-XM_017316015.3;Dbxref=GeneID:239102,GenBank:XM_017316015.3,MGI:MGI:2686934;gbkey=mRNA;gene=Zfhx2;product=zinc finger homeobox 2%2C transcript variant X3;transcript_id=XM_017316015.3;extra_copy_number=0
CM058254.1	Liftoff	exon	53758460	53758660	.	-	.	ID=exon-XM_017316015.3-7;Parent=rna-XM_017316015.3;Dbxref=GeneID:239102,GenBank:XM_017316015.3,MGI:MGI:2686934;gbkey=mRNA;gene=Zfhx2;product=zinc finger homeobox 2%2C transcript variant X3;transcript_id=XM_017316015.3;extra_copy_number=0
CM058254.1	Liftoff	exon	53760491	53760549	.	-	.	ID=exon-XM_017316015.3-6;Parent=rna-XM_017316015.3;Dbxref=GeneID:239102,GenBank:XM_017316015.3,MGI:MGI:2686934;gbkey=mRNA;gene=Zfhx2;product=zinc finger homeobox 2%2C transcript variant X3;transcript_id=XM_017316015.3;extra_copy_number=0
CM058254.1	Liftoff	exon	53760913	53760987	.	-	.	ID=exon-XM_017316015.3-5;Parent=rna-XM_017316015.3;Dbxref=GeneID:239102,GenBank:XM_017316015.3,MGI:MGI:2686934;gbkey=mRNA;gene=Zfhx2;product=zinc finger homeobox 2%2C transcript variant X3;transcript_id=XM_017316015.3;extra_copy_number=0
CM058254.1	Liftoff	exon	53762217	53762457	.	-	.	ID=exon-XM_017316015.3-4;Parent=rna-XM_017316015.3;Dbxref=GeneID:239102,GenBank:XM_017316015.3,MGI:MGI:2686934;gbkey=mRNA;gene=Zfhx2;product=zinc finger homeobox 2%2C transcript variant X3;transcript_id=XM_017316015.3;extra_copy_number=0
CM058254.1	Liftoff	exon	53762905	53763332	.	-	.	ID=exon-XM_017316015.3-3;Parent=rna-XM_017316015.3;Dbxref=GeneID:239102,GenBank:XM_017316015.3,MGI:MGI:2686934;gbkey=mRNA;gene=Zfhx2;product=zinc finger homeobox 2%2C transcript variant X3;transcript_id=XM_017316015.3;extra_copy_number=0
CM058254.1	Liftoff	exon	53763571	53765642	.	-	.	ID=exon-XM_017316015.3-2;Parent=rna-XM_017316015.3;Dbxref=GeneID:239102,GenBank:XM_017316015.3,MGI:MGI:2686934;gbkey=mRNA;gene=Zfhx2;product=zinc finger homeobox 2%2C transcript variant X3;transcript_id=XM_017316015.3;extra_copy_number=0
CM058254.1	Liftoff	exon	53782366	53782776	.	-	.	ID=exon-XM_017316015.3-1;Parent=rna-XM_017316015.3;Dbxref=GeneID:239102,GenBank:XM_017316015.3,MGI:MGI:2686934;gbkey=mRNA;gene=Zfhx2;product=zinc finger homeobox 2%2C transcript variant X3;transcript_id=XM_017316015.3;extra_copy_number=0
CM058254.1	Liftoff	CDS	53752954	53753921	.	-	.	ID=cds-XP_017171504.1;Parent=rna-XM_017316015.3;Dbxref=GeneID:239102,GenBank:XP_017171504.1,MGI:MGI:2686934;Name=XP_017171504.1;gbkey=CDS;gene=Zfhx2;product=zinc finger homeobox protein 2 isoform X3;protein_id=XP_017171504.1;extra_copy_number=0
CM058254.1	Liftoff	CDS	53754155	53757631	.	-	.	ID=cds-XP_017171504.1;Parent=rna-XM_017316015.3;Dbxref=GeneID:239102,GenBank:XP_017171504.1,MGI:MGI:2686934;Name=XP_017171504.1;gbkey=CDS;gene=Zfhx2;product=zinc finger homeobox protein 2 isoform X3;protein_id=XP_017171504.1;extra_copy_number=0
CM058254.1	Liftoff	CDS	53757837	53757963	.	-	.	ID=cds-XP_017171504.1;Parent=rna-XM_017316015.3;Dbxref=GeneID:239102,GenBank:XP_017171504.1,MGI:MGI:2686934;Name=XP_017171504.1;gbkey=CDS;gene=Zfhx2;product=zinc finger homeobox protein 2 isoform X3;protein_id=XP_017171504.1;extra_copy_number=0
CM058254.1	Liftoff	CDS	53758460	53758660	.	-	.	ID=cds-XP_017171504.1;Parent=rna-XM_017316015.3;Dbxref=GeneID:239102,GenBank:XP_017171504.1,MGI:MGI:2686934;Name=XP_017171504.1;gbkey=CDS;gene=Zfhx2;product=zinc finger homeobox protein 2 isoform X3;protein_id=XP_017171504.1;extra_copy_number=0
CM058254.1	Liftoff	CDS	53760491	53760549	.	-	.	ID=cds-XP_017171504.1;Parent=rna-XM_017316015.3;Dbxref=GeneID:239102,GenBank:XP_017171504.1,MGI:MGI:2686934;Name=XP_017171504.1;gbkey=CDS;gene=Zfhx2;product=zinc finger homeobox protein 2 isoform X3;protein_id=XP_017171504.1;extra_copy_number=0
CM058254.1	Liftoff	CDS	53760913	53760987	.	-	.	ID=cds-XP_017171504.1;Parent=rna-XM_017316015.3;Dbxref=GeneID:239102,GenBank:XP_017171504.1,MGI:MGI:2686934;Name=XP_017171504.1;gbkey=CDS;gene=Zfhx2;product=zinc finger homeobox protein 2 isoform X3;protein_id=XP_017171504.1;extra_copy_number=0
CM058254.1	Liftoff	CDS	53762217	53762457	.	-	.	ID=cds-XP_017171504.1;Parent=rna-XM_017316015.3;Dbxref=GeneID:239102,GenBank:XP_017171504.1,MGI:MGI:2686934;Name=XP_017171504.1;gbkey=CDS;gene=Zfhx2;product=zinc finger homeobox protein 2 isoform X3;protein_id=XP_017171504.1;extra_copy_number=0
CM058254.1	Liftoff	CDS	53762905	53763332	.	-	.	ID=cds-XP_017171504.1;Parent=rna-XM_017316015.3;Dbxref=GeneID:239102,GenBank:XP_017171504.1,MGI:MGI:2686934;Name=XP_017171504.1;gbkey=CDS;gene=Zfhx2;product=zinc finger homeobox protein 2 isoform X3;protein_id=XP_017171504.1;extra_copy_number=0
CM058254.1	Liftoff	CDS	53763571	53765593	.	-	.	ID=cds-XP_017171504.1;Parent=rna-XM_017316015.3;Dbxref=GeneID:239102,GenBank:XP_017171504.1,MGI:MGI:2686934;Name=XP_017171504.1;gbkey=CDS;gene=Zfhx2;product=zinc finger homeobox protein 2 isoform X3;protein_id=XP_017171504.1;extra_copy_number=0
CM058254.1	Liftoff	mRNA	53750614	53782776	.	-	.	ID=rna-XM_030247796.2;Parent=gene-Zfhx2;Dbxref=GeneID:239102,GenBank:XM_030247796.2,MGI:MGI:2686934;Name=XM_030247796.2;gbkey=mRNA;gene=Zfhx2;model_evidence=Supporting evidence includes similarity to: 3 mRNAs%2C 6 ESTs%2C 11 Proteins%2C 493 long SRA reads%2C and 99%25 coverage of the annotated genomic feature by RNAseq alignments%2C including 16 samples with support for all annotated introns;product=zinc finger homeobox 2%2C transcript variant X2;transcript_id=XM_030247796.2;matches_ref_protein=True;valid_ORF=True;extra_copy_number=0
CM058254.1	Liftoff	exon	53750614	53753921	.	-	.	ID=exon-XM_030247796.2-10;Parent=rna-XM_030247796.2;Dbxref=GeneID:239102,GenBank:XM_030247796.2,MGI:MGI:2686934;gbkey=mRNA;gene=Zfhx2;product=zinc finger homeobox 2%2C transcript variant X2;transcript_id=XM_030247796.2;extra_copy_number=0
CM058254.1	Liftoff	exon	53754155	53757631	.	-	.	ID=exon-XM_030247796.2-9;Parent=rna-XM_030247796.2;Dbxref=GeneID:239102,GenBank:XM_030247796.2,MGI:MGI:2686934;gbkey=mRNA;gene=Zfhx2;product=zinc finger homeobox 2%2C transcript variant X2;transcript_id=XM_030247796.2;extra_copy_number=0
CM058254.1	Liftoff	exon	53757837	53757963	.	-	.	ID=exon-XM_030247796.2-8;Parent=rna-XM_030247796.2;Dbxref=GeneID:239102,GenBank:XM_030247796.2,MGI:MGI:2686934;gbkey=mRNA;gene=Zfhx2;product=zinc finger homeobox 2%2C transcript variant X2;transcript_id=XM_030247796.2;extra_copy_number=0
CM058254.1	Liftoff	exon	53758460	53758660	.	-	.	ID=exon-XM_030247796.2-7;Parent=rna-XM_030247796.2;Dbxref=GeneID:239102,GenBank:XM_030247796.2,MGI:MGI:2686934;gbkey=mRNA;gene=Zfhx2;product=zinc finger homeobox 2%2C transcript variant X2;transcript_id=XM_030247796.2;extra_copy_number=0
CM058254.1	Liftoff	exon	53760461	53760549	.	-	.	ID=exon-XM_030247796.2-6;Parent=rna-XM_030247796.2;Dbxref=GeneID:239102,GenBank:XM_030247796.2,MGI:MGI:2686934;gbkey=mRNA;gene=Zfhx2;product=zinc finger homeobox 2%2C transcript variant X2;transcript_id=XM_030247796.2;extra_copy_number=0
CM058254.1	Liftoff	exon	53760913	53760987	.	-	.	ID=exon-XM_030247796.2-5;Parent=rna-XM_030247796.2;Dbxref=GeneID:239102,GenBank:XM_030247796.2,MGI:MGI:2686934;gbkey=mRNA;gene=Zfhx2;product=zinc finger homeobox 2%2C transcript variant X2;transcript_id=XM_030247796.2;extra_copy_number=0
CM058254.1	Liftoff	exon	53762217	53762457	.	-	.	ID=exon-XM_030247796.2-4;Parent=rna-XM_030247796.2;Dbxref=GeneID:239102,GenBank:XM_030247796.2,MGI:MGI:2686934;gbkey=mRNA;gene=Zfhx2;product=zinc finger homeobox 2%2C transcript variant X2;transcript_id=XM_030247796.2;extra_copy_number=0
CM058254.1	Liftoff	exon	53762905	53763332	.	-	.	ID=exon-XM_030247796.2-3;Parent=rna-XM_030247796.2;Dbxref=GeneID:239102,GenBank:XM_030247796.2,MGI:MGI:2686934;gbkey=mRNA;gene=Zfhx2;product=zinc finger homeobox 2%2C transcript variant X2;transcript_id=XM_030247796.2;extra_copy_number=0
CM058254.1	Liftoff	exon	53763571	53765642	.	-	.	ID=exon-XM_030247796.2-2;Parent=rna-XM_030247796.2;Dbxref=GeneID:239102,GenBank:XM_030247796.2,MGI:MGI:2686934;gbkey=mRNA;gene=Zfhx2;product=zinc finger homeobox 2%2C transcript variant X2;transcript_id=XM_030247796.2;extra_copy_number=0
CM058254.1	Liftoff	exon	53782366	53782776	.	-	.	ID=exon-XM_030247796.2-1;Parent=rna-XM_030247796.2;Dbxref=GeneID:239102,GenBank:XM_030247796.2,MGI:MGI:2686934;gbkey=mRNA;gene=Zfhx2;product=zinc finger homeobox 2%2C transcript variant X2;transcript_id=XM_030247796.2;extra_copy_number=0
CM058254.1	Liftoff	CDS	53752954	53753921	.	-	.	ID=cds-XP_030103656.1;Parent=rna-XM_030247796.2;Dbxref=GeneID:239102,GenBank:XP_030103656.1,MGI:MGI:2686934;Name=XP_030103656.1;gbkey=CDS;gene=Zfhx2;product=zinc finger homeobox protein 2 isoform X2;protein_id=XP_030103656.1;extra_copy_number=0
CM058254.1	Liftoff	CDS	53754155	53757631	.	-	.	ID=cds-XP_030103656.1;Parent=rna-XM_030247796.2;Dbxref=GeneID:239102,GenBank:XP_030103656.1,MGI:MGI:2686934;Name=XP_030103656.1;gbkey=CDS;gene=Zfhx2;product=zinc finger homeobox protein 2 isoform X2;protein_id=XP_030103656.1;extra_copy_number=0
CM058254.1	Liftoff	CDS	53757837	53757963	.	-	.	ID=cds-XP_030103656.1;Parent=rna-XM_030247796.2;Dbxref=GeneID:239102,GenBank:XP_030103656.1,MGI:MGI:2686934;Name=XP_030103656.1;gbkey=CDS;gene=Zfhx2;product=zinc finger homeobox protein 2 isoform X2;protein_id=XP_030103656.1;extra_copy_number=0
CM058254.1	Liftoff	CDS	53758460	53758660	.	-	.	ID=cds-XP_030103656.1;Parent=rna-XM_030247796.2;Dbxref=GeneID:239102,GenBank:XP_030103656.1,MGI:MGI:2686934;Name=XP_030103656.1;gbkey=CDS;gene=Zfhx2;product=zinc finger homeobox protein 2 isoform X2;protein_id=XP_030103656.1;extra_copy_number=0
CM058254.1	Liftoff	CDS	53760461	53760549	.	-	.	ID=cds-XP_030103656.1;Parent=rna-XM_030247796.2;Dbxref=GeneID:239102,GenBank:XP_030103656.1,MGI:MGI:2686934;Name=XP_030103656.1;gbkey=CDS;gene=Zfhx2;product=zinc finger homeobox protein 2 isoform X2;protein_id=XP_030103656.1;extra_copy_number=0
CM058254.1	Liftoff	CDS	53760913	53760987	.	-	.	ID=cds-XP_030103656.1;Parent=rna-XM_030247796.2;Dbxref=GeneID:239102,GenBank:XP_030103656.1,MGI:MGI:2686934;Name=XP_030103656.1;gbkey=CDS;gene=Zfhx2;product=zinc finger homeobox protein 2 isoform X2;protein_id=XP_030103656.1;extra_copy_number=0
CM058254.1	Liftoff	CDS	53762217	53762457	.	-	.	ID=cds-XP_030103656.1;Parent=rna-XM_030247796.2;Dbxref=GeneID:239102,GenBank:XP_030103656.1,MGI:MGI:2686934;Name=XP_030103656.1;gbkey=CDS;gene=Zfhx2;product=zinc finger homeobox protein 2 isoform X2;protein_id=XP_030103656.1;extra_copy_number=0
CM058254.1	Liftoff	CDS	53762905	53763332	.	-	.	ID=cds-XP_030103656.1;Parent=rna-XM_030247796.2;Dbxref=GeneID:239102,GenBank:XP_030103656.1,MGI:MGI:2686934;Name=XP_030103656.1;gbkey=CDS;gene=Zfhx2;product=zinc finger homeobox protein 2 isoform X2;protein_id=XP_030103656.1;extra_copy_number=0
CM058254.1	Liftoff	CDS	53763571	53765593	.	-	.	ID=cds-XP_030103656.1;Parent=rna-XM_030247796.2;Dbxref=GeneID:239102,GenBank:XP_030103656.1,MGI:MGI:2686934;Name=XP_030103656.1;gbkey=CDS;gene=Zfhx2;product=zinc finger homeobox protein 2 isoform X2;protein_id=XP_030103656.1;extra_copy_number=0
CM058254.1	Liftoff	mRNA	53752008	53782406	.	-	.	ID=rna-NM_001039198.1;Parent=gene-Zfhx2;Dbxref=GeneID:239102,GenBank:NM_001039198.1,MGI:MGI:2686934;Name=NM_001039198.1;gbkey=mRNA;gene=Zfhx2;product=zinc finger homeobox 2;tag=RefSeq Select;transcript_id=NM_001039198.1;matches_ref_protein=True;valid_ORF=True;extra_copy_number=0
CM058254.1	Liftoff	exon	53752008	53753921	.	-	.	ID=exon-NM_001039198.1-10;Parent=rna-NM_001039198.1;Dbxref=GeneID:239102,GenBank:NM_001039198.1,MGI:MGI:2686934;gbkey=mRNA;gene=Zfhx2;product=zinc finger homeobox 2;tag=RefSeq Select;transcript_id=NM_001039198.1;extra_copy_number=0
CM058254.1	Liftoff	exon	53754155	53757631	.	-	.	ID=exon-NM_001039198.1-9;Parent=rna-NM_001039198.1;Dbxref=GeneID:239102,GenBank:NM_001039198.1,MGI:MGI:2686934;gbkey=mRNA;gene=Zfhx2;product=zinc finger homeobox 2;tag=RefSeq Select;transcript_id=NM_001039198.1;extra_copy_number=0
CM058254.1	Liftoff	exon	53757837	53757963	.	-	.	ID=exon-NM_001039198.1-8;Parent=rna-NM_001039198.1;Dbxref=GeneID:239102,GenBank:NM_001039198.1,MGI:MGI:2686934;gbkey=mRNA;gene=Zfhx2;product=zinc finger homeobox 2;tag=RefSeq Select;transcript_id=NM_001039198.1;extra_copy_number=0
CM058254.1	Liftoff	exon	53758460	53758660	.	-	.	ID=exon-NM_001039198.1-7;Parent=rna-NM_001039198.1;Dbxref=GeneID:239102,GenBank:NM_001039198.1,MGI:MGI:2686934;gbkey=mRNA;gene=Zfhx2;product=zinc finger homeobox 2;tag=RefSeq Select;transcript_id=NM_001039198.1;extra_copy_number=0
CM058254.1	Liftoff	exon	53760491	53760549	.	-	.	ID=exon-NM_001039198.1-6;Parent=rna-NM_001039198.1;Dbxref=GeneID:239102,GenBank:NM_001039198.1,MGI:MGI:2686934;gbkey=mRNA;gene=Zfhx2;product=zinc finger homeobox 2;tag=RefSeq Select;transcript_id=NM_001039198.1;extra_copy_number=0
CM058254.1	Liftoff	exon	53760913	53760987	.	-	.	ID=exon-NM_001039198.1-5;Parent=rna-NM_001039198.1;Dbxref=GeneID:239102,GenBank:NM_001039198.1,MGI:MGI:2686934;gbkey=mRNA;gene=Zfhx2;product=zinc finger homeobox 2;tag=RefSeq Select;transcript_id=NM_001039198.1;extra_copy_number=0
CM058254.1	Liftoff	exon	53762217	53762457	.	-	.	ID=exon-NM_001039198.1-4;Parent=rna-NM_001039198.1;Dbxref=GeneID:239102,GenBank:NM_001039198.1,MGI:MGI:2686934;gbkey=mRNA;gene=Zfhx2;product=zinc finger homeobox 2;tag=RefSeq Select;transcript_id=NM_001039198.1;extra_copy_number=0
CM058254.1	Liftoff	exon	53762905	53763422	.	-	.	ID=exon-NM_001039198.1-3;Parent=rna-NM_001039198.1;Dbxref=GeneID:239102,GenBank:NM_001039198.1,MGI:MGI:2686934;gbkey=mRNA;gene=Zfhx2;product=zinc finger homeobox 2;tag=RefSeq Select;transcript_id=NM_001039198.1;extra_copy_number=0
CM058254.1	Liftoff	exon	53763571	53765642	.	-	.	ID=exon-NM_001039198.1-2;Parent=rna-NM_001039198.1;Dbxref=GeneID:239102,GenBank:NM_001039198.1,MGI:MGI:2686934;gbkey=mRNA;gene=Zfhx2;product=zinc finger homeobox 2;tag=RefSeq Select;transcript_id=NM_001039198.1;extra_copy_number=0
CM058254.1	Liftoff	exon	53782366	53782406	.	-	.	ID=exon-NM_001039198.1-1;Parent=rna-NM_001039198.1;Dbxref=GeneID:239102,GenBank:NM_001039198.1,MGI:MGI:2686934;gbkey=mRNA;gene=Zfhx2;product=zinc finger homeobox 2;tag=RefSeq Select;transcript_id=NM_001039198.1;extra_copy_number=0
CM058254.1	Liftoff	CDS	53752954	53753921	.	-	.	ID=cds-NP_001034287.1;Parent=rna-NM_001039198.1;Dbxref=CCDS:CCDS27107.1,GeneID:239102,GenBank:NP_001034287.1,MGI:MGI:2686934;Name=NP_001034287.1;gbkey=CDS;gene=Zfhx2;product=zinc finger homeobox protein 2;protein_id=NP_001034287.1;tag=RefSeq Select;extra_copy_number=0
CM058254.1	Liftoff	CDS	53754155	53757631	.	-	.	ID=cds-NP_001034287.1;Parent=rna-NM_001039198.1;Dbxref=CCDS:CCDS27107.1,GeneID:239102,GenBank:NP_001034287.1,MGI:MGI:2686934;Name=NP_001034287.1;gbkey=CDS;gene=Zfhx2;product=zinc finger homeobox protein 2;protein_id=NP_001034287.1;tag=RefSeq Select;extra_copy_number=0
CM058254.1	Liftoff	CDS	53757837	53757963	.	-	.	ID=cds-NP_001034287.1;Parent=rna-NM_001039198.1;Dbxref=CCDS:CCDS27107.1,GeneID:239102,GenBank:NP_001034287.1,MGI:MGI:2686934;Name=NP_001034287.1;gbkey=CDS;gene=Zfhx2;product=zinc finger homeobox protein 2;protein_id=NP_001034287.1;tag=RefSeq Select;extra_copy_number=0
CM058254.1	Liftoff	CDS	53758460	53758660	.	-	.	ID=cds-NP_001034287.1;Parent=rna-NM_001039198.1;Dbxref=CCDS:CCDS27107.1,GeneID:239102,GenBank:NP_001034287.1,MGI:MGI:2686934;Name=NP_001034287.1;gbkey=CDS;gene=Zfhx2;product=zinc finger homeobox protein 2;protein_id=NP_001034287.1;tag=RefSeq Select;extra_copy_number=0
CM058254.1	Liftoff	CDS	53760491	53760549	.	-	.	ID=cds-NP_001034287.1;Parent=rna-NM_001039198.1;Dbxref=CCDS:CCDS27107.1,GeneID:239102,GenBank:NP_001034287.1,MGI:MGI:2686934;Name=NP_001034287.1;gbkey=CDS;gene=Zfhx2;product=zinc finger homeobox protein 2;protein_id=NP_001034287.1;tag=RefSeq Select;extra_copy_number=0
CM058254.1	Liftoff	CDS	53760913	53760987	.	-	.	ID=cds-NP_001034287.1;Parent=rna-NM_001039198.1;Dbxref=CCDS:CCDS27107.1,GeneID:239102,GenBank:NP_001034287.1,MGI:MGI:2686934;Name=NP_001034287.1;gbkey=CDS;gene=Zfhx2;product=zinc finger homeobox protein 2;protein_id=NP_001034287.1;tag=RefSeq Select;extra_copy_number=0
CM058254.1	Liftoff	CDS	53762217	53762457	.	-	.	ID=cds-NP_001034287.1;Parent=rna-NM_001039198.1;Dbxref=CCDS:CCDS27107.1,GeneID:239102,GenBank:NP_001034287.1,MGI:MGI:2686934;Name=NP_001034287.1;gbkey=CDS;gene=Zfhx2;product=zinc finger homeobox protein 2;protein_id=NP_001034287.1;tag=RefSeq Select;extra_copy_number=0
CM058254.1	Liftoff	CDS	53762905	53763422	.	-	.	ID=cds-NP_001034287.1;Parent=rna-NM_001039198.1;Dbxref=CCDS:CCDS27107.1,GeneID:239102,GenBank:NP_001034287.1,MGI:MGI:2686934;Name=NP_001034287.1;gbkey=CDS;gene=Zfhx2;product=zinc finger homeobox protein 2;protein_id=NP_001034287.1;tag=RefSeq Select;extra_copy_number=0
CM058254.1	Liftoff	CDS	53763571	53765593	.	-	.	ID=cds-NP_001034287.1;Parent=rna-NM_001039198.1;Dbxref=CCDS:CCDS27107.1,GeneID:239102,GenBank:NP_001034287.1,MGI:MGI:2686934;Name=NP_001034287.1;gbkey=CDS;gene=Zfhx2;product=zinc finger homeobox protein 2;protein_id=NP_001034287.1;tag=RefSeq Select;extra_copy_number=0
CM058254.1	Liftoff	gene	53763449	53766232	.	+	.	ID=gene-Zfhx2os;Dbxref=GeneID:432855,MGI:MGI:3620246;Name=Zfhx2os;description=zinc finger homeobox 2%2C opposite strand;gbkey=Gene;gene=Zfhx2os;gene_biotype=antisense_RNA;gene_synonym=Zfhx2as;coverage=1.0;sequence_ID=1.0;extra_copy_number=0;copy_num_ID=gene-Zfhx2os_0
CM058254.1	Liftoff	antisense_RNA	53763449	53766232	.	+	.	ID=rna-NR_004444.2;Parent=gene-Zfhx2os;Dbxref=GeneID:432855,GenBank:NR_004444.2,MGI:MGI:3620246;Name=NR_004444.2;gbkey=ncRNA;gene=Zfhx2os;product=zinc finger homeobox 2%2C opposite strand;transcript_id=NR_004444.2;extra_copy_number=0
CM058254.1	Liftoff	exon	53763449	53764721	.	+	.	ID=exon-NR_004444.2-1;Parent=rna-NR_004444.2;Dbxref=GeneID:432855,GenBank:NR_004444.2,MGI:MGI:3620246;gbkey=ncRNA;gene=Zfhx2os;product=zinc finger homeobox 2%2C opposite strand;transcript_id=NR_004444.2;extra_copy_number=0
CM058254.1	Liftoff	exon	53765019	53766232	.	+	.	ID=exon-NR_004444.2-2;Parent=rna-NR_004444.2;Dbxref=GeneID:432855,GenBank:NR_004444.2,MGI:MGI:3620246;gbkey=ncRNA;gene=Zfhx2os;product=zinc finger homeobox 2%2C opposite strand;transcript_id=NR_004444.2;extra_copy_number=0
CM058254.1	Liftoff	gene	53785143	53789354	.	+	.	ID=gene-Thtpa;Dbxref=GeneID:105663,MGI:MGI:2446078;Name=Thtpa;description=thiamine triphosphatase;gbkey=Gene;gene=Thtpa;gene_biotype=protein_coding;coverage=1.0;sequence_ID=1.0;valid_ORFs=1;extra_copy_number=0;copy_num_ID=gene-Thtpa_0
CM058254.1	Liftoff	mRNA	53785143	53789354	.	+	.	ID=rna-NM_153083.5;Parent=gene-Thtpa;Dbxref=GeneID:105663,GenBank:NM_153083.5,MGI:MGI:2446078;Name=NM_153083.5;gbkey=mRNA;gene=Thtpa;product=thiamine triphosphatase;tag=RefSeq Select;transcript_id=NM_153083.5;matches_ref_protein=True;valid_ORF=True;extra_copy_number=0
CM058254.1	Liftoff	exon	53785143	53786365	.	+	.	ID=exon-NM_153083.5-1;Parent=rna-NM_153083.5;Dbxref=GeneID:105663,GenBank:NM_153083.5,MGI:MGI:2446078;gbkey=mRNA;gene=Thtpa;product=thiamine triphosphatase;tag=RefSeq Select;transcript_id=NM_153083.5;extra_copy_number=0
CM058254.1	Liftoff	exon	53787739	53789354	.	+	.	ID=exon-NM_153083.5-2;Parent=rna-NM_153083.5;Dbxref=GeneID:105663,GenBank:NM_153083.5,MGI:MGI:2446078;gbkey=mRNA;gene=Thtpa;product=thiamine triphosphatase;tag=RefSeq Select;transcript_id=NM_153083.5;extra_copy_number=0
CM058254.1	Liftoff	CDS	53785819	53786365	.	+	.	ID=cds-NP_694723.1;Parent=rna-NM_153083.5;Dbxref=CCDS:CCDS27108.1,GeneID:105663,GenBank:NP_694723.1,MGI:MGI:2446078;Name=NP_694723.1;gbkey=CDS;gene=Thtpa;product=thiamine-triphosphatase;protein_id=NP_694723.1;tag=RefSeq Select;extra_copy_number=0
CM058254.1	Liftoff	CDS	53787739	53787866	.	+	.	ID=cds-NP_694723.1;Parent=rna-NM_153083.5;Dbxref=CCDS:CCDS27108.1,GeneID:105663,GenBank:NP_694723.1,MGI:MGI:2446078;Name=NP_694723.1;gbkey=CDS;gene=Thtpa;product=thiamine-triphosphatase;protein_id=NP_694723.1;tag=RefSeq Select;extra_copy_number=0
CM058254.1	Liftoff	gene	53789194	53796951	.	-	.	ID=gene-Ap1g2;Dbxref=GeneID:11766,MGI:MGI:1328307;Name=Ap1g2;description=adaptor protein complex AP-1%2C gamma 2 subunit;gbkey=Gene;gene=Ap1g2;gene_biotype=protein_coding;gene_synonym=Adtg2,G2ad;coverage=1.0;sequence_ID=1.0;valid_ORFs=2;extra_copy_number=0;copy_num_ID=gene-Ap1g2_0
CM058254.1	Liftoff	mRNA	53789194	53796951	.	-	.	ID=rna-NM_001303502.1;Parent=gene-Ap1g2;Dbxref=GeneID:11766,GenBank:NM_001303502.1,MGI:MGI:1328307;Name=NM_001303502.1;gbkey=mRNA;gene=Ap1g2;product=adaptor protein complex AP-1%2C gamma 2 subunit%2C transcript variant 2;transcript_id=NM_001303502.1;matches_ref_protein=True;valid_ORF=True;extra_copy_number=0
CM058254.1	Liftoff	exon	53789194	53789520	.	-	.	ID=exon-NM_001303502.1-21;Parent=rna-NM_001303502.1;Dbxref=GeneID:11766,GenBank:NM_001303502.1,MGI:MGI:1328307;gbkey=mRNA;gene=Ap1g2;product=adaptor protein complex AP-1%2C gamma 2 subunit%2C transcript variant 2;transcript_id=NM_001303502.1;extra_copy_number=0
CM058254.1	Liftoff	exon	53789599	53789697	.	-	.	ID=exon-NM_001303502.1-20;Parent=rna-NM_001303502.1;Dbxref=GeneID:11766,GenBank:NM_001303502.1,MGI:MGI:1328307;gbkey=mRNA;gene=Ap1g2;product=adaptor protein complex AP-1%2C gamma 2 subunit%2C transcript variant 2;transcript_id=NM_001303502.1;extra_copy_number=0
CM058254.1	Liftoff	exon	53790061	53790224	.	-	.	ID=exon-NM_001303502.1-19;Parent=rna-NM_001303502.1;Dbxref=GeneID:11766,GenBank:NM_001303502.1,MGI:MGI:1328307;gbkey=mRNA;gene=Ap1g2;product=adaptor protein complex AP-1%2C gamma 2 subunit%2C transcript variant 2;transcript_id=NM_001303502.1;extra_copy_number=0
CM058254.1	Liftoff	exon	53790778	53790928	.	-	.	ID=exon-NM_001303502.1-18;Parent=rna-NM_001303502.1;Dbxref=GeneID:11766,GenBank:NM_001303502.1,MGI:MGI:1328307;gbkey=mRNA;gene=Ap1g2;product=adaptor protein complex AP-1%2C gamma 2 subunit%2C transcript variant 2;transcript_id=NM_001303502.1;extra_copy_number=0
CM058254.1	Liftoff	exon	53791010	53791136	.	-	.	ID=exon-NM_001303502.1-17;Parent=rna-NM_001303502.1;Dbxref=GeneID:11766,GenBank:NM_001303502.1,MGI:MGI:1328307;gbkey=mRNA;gene=Ap1g2;product=adaptor protein complex AP-1%2C gamma 2 subunit%2C transcript variant 2;transcript_id=NM_001303502.1;extra_copy_number=0
CM058254.1	Liftoff	exon	53791429	53791533	.	-	.	ID=exon-NM_001303502.1-16;Parent=rna-NM_001303502.1;Dbxref=GeneID:11766,GenBank:NM_001303502.1,MGI:MGI:1328307;gbkey=mRNA;gene=Ap1g2;product=adaptor protein complex AP-1%2C gamma 2 subunit%2C transcript variant 2;transcript_id=NM_001303502.1;extra_copy_number=0
CM058254.1	Liftoff	exon	53791753	53791880	.	-	.	ID=exon-NM_001303502.1-15;Parent=rna-NM_001303502.1;Dbxref=GeneID:11766,GenBank:NM_001303502.1,MGI:MGI:1328307;gbkey=mRNA;gene=Ap1g2;product=adaptor protein complex AP-1%2C gamma 2 subunit%2C transcript variant 2;transcript_id=NM_001303502.1;extra_copy_number=0
CM058254.1	Liftoff	exon	53791956	53792045	.	-	.	ID=exon-NM_001303502.1-14;Parent=rna-NM_001303502.1;Dbxref=GeneID:11766,GenBank:NM_001303502.1,MGI:MGI:1328307;gbkey=mRNA;gene=Ap1g2;product=adaptor protein complex AP-1%2C gamma 2 subunit%2C transcript variant 2;transcript_id=NM_001303502.1;extra_copy_number=0
CM058254.1	Liftoff	exon	53792669	53792791	.	-	.	ID=exon-NM_001303502.1-13;Parent=rna-NM_001303502.1;Dbxref=GeneID:11766,GenBank:NM_001303502.1,MGI:MGI:1328307;gbkey=mRNA;gene=Ap1g2;product=adaptor protein complex AP-1%2C gamma 2 subunit%2C transcript variant 2;transcript_id=NM_001303502.1;extra_copy_number=0
CM058254.1	Liftoff	exon	53792866	53792920	.	-	.	ID=exon-NM_001303502.1-12;Parent=rna-NM_001303502.1;Dbxref=GeneID:11766,GenBank:NM_001303502.1,MGI:MGI:1328307;gbkey=mRNA;gene=Ap1g2;product=adaptor protein complex AP-1%2C gamma 2 subunit%2C transcript variant 2;transcript_id=NM_001303502.1;extra_copy_number=0
CM058254.1	Liftoff	exon	53793000	53793140	.	-	.	ID=exon-NM_001303502.1-11;Parent=rna-NM_001303502.1;Dbxref=GeneID:11766,GenBank:NM_001303502.1,MGI:MGI:1328307;gbkey=mRNA;gene=Ap1g2;product=adaptor protein complex AP-1%2C gamma 2 subunit%2C transcript variant 2;transcript_id=NM_001303502.1;extra_copy_number=0
CM058254.1	Liftoff	exon	53793295	53793408	.	-	.	ID=exon-NM_001303502.1-10;Parent=rna-NM_001303502.1;Dbxref=GeneID:11766,GenBank:NM_001303502.1,MGI:MGI:1328307;gbkey=mRNA;gene=Ap1g2;product=adaptor protein complex AP-1%2C gamma 2 subunit%2C transcript variant 2;transcript_id=NM_001303502.1;extra_copy_number=0
CM058254.1	Liftoff	exon	53793561	53793616	.	-	.	ID=exon-NM_001303502.1-9;Parent=rna-NM_001303502.1;Dbxref=GeneID:11766,GenBank:NM_001303502.1,MGI:MGI:1328307;gbkey=mRNA;gene=Ap1g2;product=adaptor protein complex AP-1%2C gamma 2 subunit%2C transcript variant 2;transcript_id=NM_001303502.1;extra_copy_number=0
CM058254.1	Liftoff	exon	53793767	53793865	.	-	.	ID=exon-NM_001303502.1-8;Parent=rna-NM_001303502.1;Dbxref=GeneID:11766,GenBank:NM_001303502.1,MGI:MGI:1328307;gbkey=mRNA;gene=Ap1g2;product=adaptor protein complex AP-1%2C gamma 2 subunit%2C transcript variant 2;transcript_id=NM_001303502.1;extra_copy_number=0
CM058254.1	Liftoff	exon	53794170	53794250	.	-	.	ID=exon-NM_001303502.1-7;Parent=rna-NM_001303502.1;Dbxref=GeneID:11766,GenBank:NM_001303502.1,MGI:MGI:1328307;gbkey=mRNA;gene=Ap1g2;product=adaptor protein complex AP-1%2C gamma 2 subunit%2C transcript variant 2;transcript_id=NM_001303502.1;extra_copy_number=0
CM058254.1	Liftoff	exon	53794721	53794816	.	-	.	ID=exon-NM_001303502.1-6;Parent=rna-NM_001303502.1;Dbxref=GeneID:11766,GenBank:NM_001303502.1,MGI:MGI:1328307;gbkey=mRNA;gene=Ap1g2;product=adaptor protein complex AP-1%2C gamma 2 subunit%2C transcript variant 2;transcript_id=NM_001303502.1;extra_copy_number=0
CM058254.1	Liftoff	exon	53795189	53795285	.	-	.	ID=exon-NM_001303502.1-5;Parent=rna-NM_001303502.1;Dbxref=GeneID:11766,GenBank:NM_001303502.1,MGI:MGI:1328307;gbkey=mRNA;gene=Ap1g2;product=adaptor protein complex AP-1%2C gamma 2 subunit%2C transcript variant 2;transcript_id=NM_001303502.1;extra_copy_number=0
CM058254.1	Liftoff	exon	53795386	53795527	.	-	.	ID=exon-NM_001303502.1-4;Parent=rna-NM_001303502.1;Dbxref=GeneID:11766,GenBank:NM_001303502.1,MGI:MGI:1328307;gbkey=mRNA;gene=Ap1g2;product=adaptor protein complex AP-1%2C gamma 2 subunit%2C transcript variant 2;transcript_id=NM_001303502.1;extra_copy_number=0
CM058254.1	Liftoff	exon	53795664	53795788	.	-	.	ID=exon-NM_001303502.1-3;Parent=rna-NM_001303502.1;Dbxref=GeneID:11766,GenBank:NM_001303502.1,MGI:MGI:1328307;gbkey=mRNA;gene=Ap1g2;product=adaptor protein complex AP-1%2C gamma 2 subunit%2C transcript variant 2;transcript_id=NM_001303502.1;extra_copy_number=0
CM058254.1	Liftoff	exon	53796283	53796487	.	-	.	ID=exon-NM_001303502.1-2;Parent=rna-NM_001303502.1;Dbxref=GeneID:11766,GenBank:NM_001303502.1,MGI:MGI:1328307;gbkey=mRNA;gene=Ap1g2;product=adaptor protein complex AP-1%2C gamma 2 subunit%2C transcript variant 2;transcript_id=NM_001303502.1;extra_copy_number=0
CM058254.1	Liftoff	exon	53796866	53796951	.	-	.	ID=exon-NM_001303502.1-1;Parent=rna-NM_001303502.1;Dbxref=GeneID:11766,GenBank:NM_001303502.1,MGI:MGI:1328307;gbkey=mRNA;gene=Ap1g2;product=adaptor protein complex AP-1%2C gamma 2 subunit%2C transcript variant 2;transcript_id=NM_001303502.1;extra_copy_number=0
CM058254.1	Liftoff	CDS	53789419	53789520	.	-	.	ID=cds-NP_001290431.1;Parent=rna-NM_001303502.1;Dbxref=GeneID:11766,GenBank:NP_001290431.1,MGI:MGI:1328307;Name=NP_001290431.1;Note=isoform 2 is encoded by transcript variant 2;gbkey=CDS;gene=Ap1g2;product=AP-1 complex subunit gamma-like 2 isoform 2;protein_id=NP_001290431.1;extra_copy_number=0
CM058254.1	Liftoff	CDS	53789599	53789697	.	-	.	ID=cds-NP_001290431.1;Parent=rna-NM_001303502.1;Dbxref=GeneID:11766,GenBank:NP_001290431.1,MGI:MGI:1328307;Name=NP_001290431.1;Note=isoform 2 is encoded by transcript variant 2;gbkey=CDS;gene=Ap1g2;product=AP-1 complex subunit gamma-like 2 isoform 2;protein_id=NP_001290431.1;extra_copy_number=0
CM058254.1	Liftoff	CDS	53790061	53790224	.	-	.	ID=cds-NP_001290431.1;Parent=rna-NM_001303502.1;Dbxref=GeneID:11766,GenBank:NP_001290431.1,MGI:MGI:1328307;Name=NP_001290431.1;Note=isoform 2 is encoded by transcript variant 2;gbkey=CDS;gene=Ap1g2;product=AP-1 complex subunit gamma-like 2 isoform 2;protein_id=NP_001290431.1;extra_copy_number=0
CM058254.1	Liftoff	CDS	53790778	53790928	.	-	.	ID=cds-NP_001290431.1;Parent=rna-NM_001303502.1;Dbxref=GeneID:11766,GenBank:NP_001290431.1,MGI:MGI:1328307;Name=NP_001290431.1;Note=isoform 2 is encoded by transcript variant 2;gbkey=CDS;gene=Ap1g2;product=AP-1 complex subunit gamma-like 2 isoform 2;protein_id=NP_001290431.1;extra_copy_number=0
CM058254.1	Liftoff	CDS	53791010	53791136	.	-	.	ID=cds-NP_001290431.1;Parent=rna-NM_001303502.1;Dbxref=GeneID:11766,GenBank:NP_001290431.1,MGI:MGI:1328307;Name=NP_001290431.1;Note=isoform 2 is encoded by transcript variant 2;gbkey=CDS;gene=Ap1g2;product=AP-1 complex subunit gamma-like 2 isoform 2;protein_id=NP_001290431.1;extra_copy_number=0
CM058254.1	Liftoff	CDS	53791429	53791533	.	-	.	ID=cds-NP_001290431.1;Parent=rna-NM_001303502.1;Dbxref=GeneID:11766,GenBank:NP_001290431.1,MGI:MGI:1328307;Name=NP_001290431.1;Note=isoform 2 is encoded by transcript variant 2;gbkey=CDS;gene=Ap1g2;product=AP-1 complex subunit gamma-like 2 isoform 2;protein_id=NP_001290431.1;extra_copy_number=0
CM058254.1	Liftoff	CDS	53791753	53791880	.	-	.	ID=cds-NP_001290431.1;Parent=rna-NM_001303502.1;Dbxref=GeneID:11766,GenBank:NP_001290431.1,MGI:MGI:1328307;Name=NP_001290431.1;Note=isoform 2 is encoded by transcript variant 2;gbkey=CDS;gene=Ap1g2;product=AP-1 complex subunit gamma-like 2 isoform 2;protein_id=NP_001290431.1;extra_copy_number=0
CM058254.1	Liftoff	CDS	53791956	53792045	.	-	.	ID=cds-NP_001290431.1;Parent=rna-NM_001303502.1;Dbxref=GeneID:11766,GenBank:NP_001290431.1,MGI:MGI:1328307;Name=NP_001290431.1;Note=isoform 2 is encoded by transcript variant 2;gbkey=CDS;gene=Ap1g2;product=AP-1 complex subunit gamma-like 2 isoform 2;protein_id=NP_001290431.1;extra_copy_number=0
CM058254.1	Liftoff	CDS	53792669	53792791	.	-	.	ID=cds-NP_001290431.1;Parent=rna-NM_001303502.1;Dbxref=GeneID:11766,GenBank:NP_001290431.1,MGI:MGI:1328307;Name=NP_001290431.1;Note=isoform 2 is encoded by transcript variant 2;gbkey=CDS;gene=Ap1g2;product=AP-1 complex subunit gamma-like 2 isoform 2;protein_id=NP_001290431.1;extra_copy_number=0
CM058254.1	Liftoff	CDS	53792866	53792920	.	-	.	ID=cds-NP_001290431.1;Parent=rna-NM_001303502.1;Dbxref=GeneID:11766,GenBank:NP_001290431.1,MGI:MGI:1328307;Name=NP_001290431.1;Note=isoform 2 is encoded by transcript variant 2;gbkey=CDS;gene=Ap1g2;product=AP-1 complex subunit gamma-like 2 isoform 2;protein_id=NP_001290431.1;extra_copy_number=0
CM058254.1	Liftoff	CDS	53793000	53793140	.	-	.	ID=cds-NP_001290431.1;Parent=rna-NM_001303502.1;Dbxref=GeneID:11766,GenBank:NP_001290431.1,MGI:MGI:1328307;Name=NP_001290431.1;Note=isoform 2 is encoded by transcript variant 2;gbkey=CDS;gene=Ap1g2;product=AP-1 complex subunit gamma-like 2 isoform 2;protein_id=NP_001290431.1;extra_copy_number=0
CM058254.1	Liftoff	CDS	53793295	53793408	.	-	.	ID=cds-NP_001290431.1;Parent=rna-NM_001303502.1;Dbxref=GeneID:11766,GenBank:NP_001290431.1,MGI:MGI:1328307;Name=NP_001290431.1;Note=isoform 2 is encoded by transcript variant 2;gbkey=CDS;gene=Ap1g2;product=AP-1 complex subunit gamma-like 2 isoform 2;protein_id=NP_001290431.1;extra_copy_number=0
CM058254.1	Liftoff	CDS	53793561	53793616	.	-	.	ID=cds-NP_001290431.1;Parent=rna-NM_001303502.1;Dbxref=GeneID:11766,GenBank:NP_001290431.1,MGI:MGI:1328307;Name=NP_001290431.1;Note=isoform 2 is encoded by transcript variant 2;gbkey=CDS;gene=Ap1g2;product=AP-1 complex subunit gamma-like 2 isoform 2;protein_id=NP_001290431.1;extra_copy_number=0
CM058254.1	Liftoff	CDS	53793767	53793865	.	-	.	ID=cds-NP_001290431.1;Parent=rna-NM_001303502.1;Dbxref=GeneID:11766,GenBank:NP_001290431.1,MGI:MGI:1328307;Name=NP_001290431.1;Note=isoform 2 is encoded by transcript variant 2;gbkey=CDS;gene=Ap1g2;product=AP-1 complex subunit gamma-like 2 isoform 2;protein_id=NP_001290431.1;extra_copy_number=0
CM058254.1	Liftoff	CDS	53794170	53794250	.	-	.	ID=cds-NP_001290431.1;Parent=rna-NM_001303502.1;Dbxref=GeneID:11766,GenBank:NP_001290431.1,MGI:MGI:1328307;Name=NP_001290431.1;Note=isoform 2 is encoded by transcript variant 2;gbkey=CDS;gene=Ap1g2;product=AP-1 complex subunit gamma-like 2 isoform 2;protein_id=NP_001290431.1;extra_copy_number=0
CM058254.1	Liftoff	CDS	53794721	53794816	.	-	.	ID=cds-NP_001290431.1;Parent=rna-NM_001303502.1;Dbxref=GeneID:11766,GenBank:NP_001290431.1,MGI:MGI:1328307;Name=NP_001290431.1;Note=isoform 2 is encoded by transcript variant 2;gbkey=CDS;gene=Ap1g2;product=AP-1 complex subunit gamma-like 2 isoform 2;protein_id=NP_001290431.1;extra_copy_number=0
CM058254.1	Liftoff	CDS	53795189	53795191	.	-	.	ID=cds-NP_001290431.1;Parent=rna-NM_001303502.1;Dbxref=GeneID:11766,GenBank:NP_001290431.1,MGI:MGI:1328307;Name=NP_001290431.1;Note=isoform 2 is encoded by transcript variant 2;gbkey=CDS;gene=Ap1g2;product=AP-1 complex subunit gamma-like 2 isoform 2;protein_id=NP_001290431.1;extra_copy_number=0
CM058254.1	Liftoff	mRNA	53789194	53796951	.	-	.	ID=rna-NM_007455.5;Parent=gene-Ap1g2;Dbxref=GeneID:11766,GenBank:NM_007455.5,MGI:MGI:1328307;Name=NM_007455.5;gbkey=mRNA;gene=Ap1g2;product=adaptor protein complex AP-1%2C gamma 2 subunit%2C transcript variant 1;tag=RefSeq Select;transcript_id=NM_007455.5;matches_ref_protein=True;valid_ORF=True;extra_copy_number=0
CM058254.1	Liftoff	exon	53789194	53789520	.	-	.	ID=exon-NM_007455.5-22;Parent=rna-NM_007455.5;Dbxref=GeneID:11766,GenBank:NM_007455.5,MGI:MGI:1328307;gbkey=mRNA;gene=Ap1g2;product=adaptor protein complex AP-1%2C gamma 2 subunit%2C transcript variant 1;tag=RefSeq Select;transcript_id=NM_007455.5;extra_copy_number=0
CM058254.1	Liftoff	exon	53789599	53789697	.	-	.	ID=exon-NM_007455.5-21;Parent=rna-NM_007455.5;Dbxref=GeneID:11766,GenBank:NM_007455.5,MGI:MGI:1328307;gbkey=mRNA;gene=Ap1g2;product=adaptor protein complex AP-1%2C gamma 2 subunit%2C transcript variant 1;tag=RefSeq Select;transcript_id=NM_007455.5;extra_copy_number=0
CM058254.1	Liftoff	exon	53790061	53790224	.	-	.	ID=exon-NM_007455.5-20;Parent=rna-NM_007455.5;Dbxref=GeneID:11766,GenBank:NM_007455.5,MGI:MGI:1328307;gbkey=mRNA;gene=Ap1g2;product=adaptor protein complex AP-1%2C gamma 2 subunit%2C transcript variant 1;tag=RefSeq Select;transcript_id=NM_007455.5;extra_copy_number=0
CM058254.1	Liftoff	exon	53790778	53790928	.	-	.	ID=exon-NM_007455.5-19;Parent=rna-NM_007455.5;Dbxref=GeneID:11766,GenBank:NM_007455.5,MGI:MGI:1328307;gbkey=mRNA;gene=Ap1g2;product=adaptor protein complex AP-1%2C gamma 2 subunit%2C transcript variant 1;tag=RefSeq Select;transcript_id=NM_007455.5;extra_copy_number=0
CM058254.1	Liftoff	exon	53791010	53791136	.	-	.	ID=exon-NM_007455.5-18;Parent=rna-NM_007455.5;Dbxref=GeneID:11766,GenBank:NM_007455.5,MGI:MGI:1328307;gbkey=mRNA;gene=Ap1g2;product=adaptor protein complex AP-1%2C gamma 2 subunit%2C transcript variant 1;tag=RefSeq Select;transcript_id=NM_007455.5;extra_copy_number=0
CM058254.1	Liftoff	exon	53791429	53791533	.	-	.	ID=exon-NM_007455.5-17;Parent=rna-NM_007455.5;Dbxref=GeneID:11766,GenBank:NM_007455.5,MGI:MGI:1328307;gbkey=mRNA;gene=Ap1g2;product=adaptor protein complex AP-1%2C gamma 2 subunit%2C transcript variant 1;tag=RefSeq Select;transcript_id=NM_007455.5;extra_copy_number=0
CM058254.1	Liftoff	exon	53791753	53791880	.	-	.	ID=exon-NM_007455.5-16;Parent=rna-NM_007455.5;Dbxref=GeneID:11766,GenBank:NM_007455.5,MGI:MGI:1328307;gbkey=mRNA;gene=Ap1g2;product=adaptor protein complex AP-1%2C gamma 2 subunit%2C transcript variant 1;tag=RefSeq Select;transcript_id=NM_007455.5;extra_copy_number=0
CM058254.1	Liftoff	exon	53791956	53792045	.	-	.	ID=exon-NM_007455.5-15;Parent=rna-NM_007455.5;Dbxref=GeneID:11766,GenBank:NM_007455.5,MGI:MGI:1328307;gbkey=mRNA;gene=Ap1g2;product=adaptor protein complex AP-1%2C gamma 2 subunit%2C transcript variant 1;tag=RefSeq Select;transcript_id=NM_007455.5;extra_copy_number=0
CM058254.1	Liftoff	exon	53792669	53792791	.	-	.	ID=exon-NM_007455.5-14;Parent=rna-NM_007455.5;Dbxref=GeneID:11766,GenBank:NM_007455.5,MGI:MGI:1328307;gbkey=mRNA;gene=Ap1g2;product=adaptor protein complex AP-1%2C gamma 2 subunit%2C transcript variant 1;tag=RefSeq Select;transcript_id=NM_007455.5;extra_copy_number=0
CM058254.1	Liftoff	exon	53792866	53792920	.	-	.	ID=exon-NM_007455.5-13;Parent=rna-NM_007455.5;Dbxref=GeneID:11766,GenBank:NM_007455.5,MGI:MGI:1328307;gbkey=mRNA;gene=Ap1g2;product=adaptor protein complex AP-1%2C gamma 2 subunit%2C transcript variant 1;tag=RefSeq Select;transcript_id=NM_007455.5;extra_copy_number=0
CM058254.1	Liftoff	exon	53793000	53793140	.	-	.	ID=exon-NM_007455.5-12;Parent=rna-NM_007455.5;Dbxref=GeneID:11766,GenBank:NM_007455.5,MGI:MGI:1328307;gbkey=mRNA;gene=Ap1g2;product=adaptor protein complex AP-1%2C gamma 2 subunit%2C transcript variant 1;tag=RefSeq Select;transcript_id=NM_007455.5;extra_copy_number=0
CM058254.1	Liftoff	exon	53793295	53793408	.	-	.	ID=exon-NM_007455.5-11;Parent=rna-NM_007455.5;Dbxref=GeneID:11766,GenBank:NM_007455.5,MGI:MGI:1328307;gbkey=mRNA;gene=Ap1g2;product=adaptor protein complex AP-1%2C gamma 2 subunit%2C transcript variant 1;tag=RefSeq Select;transcript_id=NM_007455.5;extra_copy_number=0
CM058254.1	Liftoff	exon	53793561	53793616	.	-	.	ID=exon-NM_007455.5-10;Parent=rna-NM_007455.5;Dbxref=GeneID:11766,GenBank:NM_007455.5,MGI:MGI:1328307;gbkey=mRNA;gene=Ap1g2;product=adaptor protein complex AP-1%2C gamma 2 subunit%2C transcript variant 1;tag=RefSeq Select;transcript_id=NM_007455.5;extra_copy_number=0
CM058254.1	Liftoff	exon	53793767	53793865	.	-	.	ID=exon-NM_007455.5-9;Parent=rna-NM_007455.5;Dbxref=GeneID:11766,GenBank:NM_007455.5,MGI:MGI:1328307;gbkey=mRNA;gene=Ap1g2;product=adaptor protein complex AP-1%2C gamma 2 subunit%2C transcript variant 1;tag=RefSeq Select;transcript_id=NM_007455.5;extra_copy_number=0
CM058254.1	Liftoff	exon	53794170	53794250	.	-	.	ID=exon-NM_007455.5-8;Parent=rna-NM_007455.5;Dbxref=GeneID:11766,GenBank:NM_007455.5,MGI:MGI:1328307;gbkey=mRNA;gene=Ap1g2;product=adaptor protein complex AP-1%2C gamma 2 subunit%2C transcript variant 1;tag=RefSeq Select;transcript_id=NM_007455.5;extra_copy_number=0
CM058254.1	Liftoff	exon	53794721	53794816	.	-	.	ID=exon-NM_007455.5-7;Parent=rna-NM_007455.5;Dbxref=GeneID:11766,GenBank:NM_007455.5,MGI:MGI:1328307;gbkey=mRNA;gene=Ap1g2;product=adaptor protein complex AP-1%2C gamma 2 subunit%2C transcript variant 1;tag=RefSeq Select;transcript_id=NM_007455.5;extra_copy_number=0
CM058254.1	Liftoff	exon	53794940	53795016	.	-	.	ID=exon-NM_007455.5-6;Parent=rna-NM_007455.5;Dbxref=GeneID:11766,GenBank:NM_007455.5,MGI:MGI:1328307;gbkey=mRNA;gene=Ap1g2;product=adaptor protein complex AP-1%2C gamma 2 subunit%2C transcript variant 1;tag=RefSeq Select;transcript_id=NM_007455.5;extra_copy_number=0
CM058254.1	Liftoff	exon	53795189	53795285	.	-	.	ID=exon-NM_007455.5-5;Parent=rna-NM_007455.5;Dbxref=GeneID:11766,GenBank:NM_007455.5,MGI:MGI:1328307;gbkey=mRNA;gene=Ap1g2;product=adaptor protein complex AP-1%2C gamma 2 subunit%2C transcript variant 1;tag=RefSeq Select;transcript_id=NM_007455.5;extra_copy_number=0
CM058254.1	Liftoff	exon	53795386	53795527	.	-	.	ID=exon-NM_007455.5-4;Parent=rna-NM_007455.5;Dbxref=GeneID:11766,GenBank:NM_007455.5,MGI:MGI:1328307;gbkey=mRNA;gene=Ap1g2;product=adaptor protein complex AP-1%2C gamma 2 subunit%2C transcript variant 1;tag=RefSeq Select;transcript_id=NM_007455.5;extra_copy_number=0
CM058254.1	Liftoff	exon	53795664	53795788	.	-	.	ID=exon-NM_007455.5-3;Parent=rna-NM_007455.5;Dbxref=GeneID:11766,GenBank:NM_007455.5,MGI:MGI:1328307;gbkey=mRNA;gene=Ap1g2;product=adaptor protein complex AP-1%2C gamma 2 subunit%2C transcript variant 1;tag=RefSeq Select;transcript_id=NM_007455.5;extra_copy_number=0
CM058254.1	Liftoff	exon	53796283	53796487	.	-	.	ID=exon-NM_007455.5-2;Parent=rna-NM_007455.5;Dbxref=GeneID:11766,GenBank:NM_007455.5,MGI:MGI:1328307;gbkey=mRNA;gene=Ap1g2;product=adaptor protein complex AP-1%2C gamma 2 subunit%2C transcript variant 1;tag=RefSeq Select;transcript_id=NM_007455.5;extra_copy_number=0
CM058254.1	Liftoff	exon	53796866	53796951	.	-	.	ID=exon-NM_007455.5-1;Parent=rna-NM_007455.5;Dbxref=GeneID:11766,GenBank:NM_007455.5,MGI:MGI:1328307;gbkey=mRNA;gene=Ap1g2;product=adaptor protein complex AP-1%2C gamma 2 subunit%2C transcript variant 1;tag=RefSeq Select;transcript_id=NM_007455.5;extra_copy_number=0
CM058254.1	Liftoff	CDS	53789419	53789520	.	-	.	ID=cds-NP_031481.2;Parent=rna-NM_007455.5;Dbxref=CCDS:CCDS36929.1,GeneID:11766,GenBank:NP_031481.2,MGI:MGI:1328307;Name=NP_031481.2;Note=isoform 1 is encoded by transcript variant 1;gbkey=CDS;gene=Ap1g2;product=AP-1 complex subunit gamma-like 2 isoform 1;protein_id=NP_031481.2;tag=RefSeq Select;extra_copy_number=0
CM058254.1	Liftoff	CDS	53789599	53789697	.	-	.	ID=cds-NP_031481.2;Parent=rna-NM_007455.5;Dbxref=CCDS:CCDS36929.1,GeneID:11766,GenBank:NP_031481.2,MGI:MGI:1328307;Name=NP_031481.2;Note=isoform 1 is encoded by transcript variant 1;gbkey=CDS;gene=Ap1g2;product=AP-1 complex subunit gamma-like 2 isoform 1;protein_id=NP_031481.2;tag=RefSeq Select;extra_copy_number=0
CM058254.1	Liftoff	CDS	53790061	53790224	.	-	.	ID=cds-NP_031481.2;Parent=rna-NM_007455.5;Dbxref=CCDS:CCDS36929.1,GeneID:11766,GenBank:NP_031481.2,MGI:MGI:1328307;Name=NP_031481.2;Note=isoform 1 is encoded by transcript variant 1;gbkey=CDS;gene=Ap1g2;product=AP-1 complex subunit gamma-like 2 isoform 1;protein_id=NP_031481.2;tag=RefSeq Select;extra_copy_number=0
CM058254.1	Liftoff	CDS	53790778	53790928	.	-	.	ID=cds-NP_031481.2;Parent=rna-NM_007455.5;Dbxref=CCDS:CCDS36929.1,GeneID:11766,GenBank:NP_031481.2,MGI:MGI:1328307;Name=NP_031481.2;Note=isoform 1 is encoded by transcript variant 1;gbkey=CDS;gene=Ap1g2;product=AP-1 complex subunit gamma-like 2 isoform 1;protein_id=NP_031481.2;tag=RefSeq Select;extra_copy_number=0
CM058254.1	Liftoff	CDS	53791010	53791136	.	-	.	ID=cds-NP_031481.2;Parent=rna-NM_007455.5;Dbxref=CCDS:CCDS36929.1,GeneID:11766,GenBank:NP_031481.2,MGI:MGI:1328307;Name=NP_031481.2;Note=isoform 1 is encoded by transcript variant 1;gbkey=CDS;gene=Ap1g2;product=AP-1 complex subunit gamma-like 2 isoform 1;protein_id=NP_031481.2;tag=RefSeq Select;extra_copy_number=0
CM058254.1	Liftoff	CDS	53791429	53791533	.	-	.	ID=cds-NP_031481.2;Parent=rna-NM_007455.5;Dbxref=CCDS:CCDS36929.1,GeneID:11766,GenBank:NP_031481.2,MGI:MGI:1328307;Name=NP_031481.2;Note=isoform 1 is encoded by transcript variant 1;gbkey=CDS;gene=Ap1g2;product=AP-1 complex subunit gamma-like 2 isoform 1;protein_id=NP_031481.2;tag=RefSeq Select;extra_copy_number=0
CM058254.1	Liftoff	CDS	53791753	53791880	.	-	.	ID=cds-NP_031481.2;Parent=rna-NM_007455.5;Dbxref=CCDS:CCDS36929.1,GeneID:11766,GenBank:NP_031481.2,MGI:MGI:1328307;Name=NP_031481.2;Note=isoform 1 is encoded by transcript variant 1;gbkey=CDS;gene=Ap1g2;product=AP-1 complex subunit gamma-like 2 isoform 1;protein_id=NP_031481.2;tag=RefSeq Select;extra_copy_number=0
CM058254.1	Liftoff	CDS	53791956	53792045	.	-	.	ID=cds-NP_031481.2;Parent=rna-NM_007455.5;Dbxref=CCDS:CCDS36929.1,GeneID:11766,GenBank:NP_031481.2,MGI:MGI:1328307;Name=NP_031481.2;Note=isoform 1 is encoded by transcript variant 1;gbkey=CDS;gene=Ap1g2;product=AP-1 complex subunit gamma-like 2 isoform 1;protein_id=NP_031481.2;tag=RefSeq Select;extra_copy_number=0
CM058254.1	Liftoff	CDS	53792669	53792791	.	-	.	ID=cds-NP_031481.2;Parent=rna-NM_007455.5;Dbxref=CCDS:CCDS36929.1,GeneID:11766,GenBank:NP_031481.2,MGI:MGI:1328307;Name=NP_031481.2;Note=isoform 1 is encoded by transcript variant 1;gbkey=CDS;gene=Ap1g2;product=AP-1 complex subunit gamma-like 2 isoform 1;protein_id=NP_031481.2;tag=RefSeq Select;extra_copy_number=0
CM058254.1	Liftoff	CDS	53792866	53792920	.	-	.	ID=cds-NP_031481.2;Parent=rna-NM_007455.5;Dbxref=CCDS:CCDS36929.1,GeneID:11766,GenBank:NP_031481.2,MGI:MGI:1328307;Name=NP_031481.2;Note=isoform 1 is encoded by transcript variant 1;gbkey=CDS;gene=Ap1g2;product=AP-1 complex subunit gamma-like 2 isoform 1;protein_id=NP_031481.2;tag=RefSeq Select;extra_copy_number=0
CM058254.1	Liftoff	CDS	53793000	53793140	.	-	.	ID=cds-NP_031481.2;Parent=rna-NM_007455.5;Dbxref=CCDS:CCDS36929.1,GeneID:11766,GenBank:NP_031481.2,MGI:MGI:1328307;Name=NP_031481.2;Note=isoform 1 is encoded by transcript variant 1;gbkey=CDS;gene=Ap1g2;product=AP-1 complex subunit gamma-like 2 isoform 1;protein_id=NP_031481.2;tag=RefSeq Select;extra_copy_number=0
CM058254.1	Liftoff	CDS	53793295	53793408	.	-	.	ID=cds-NP_031481.2;Parent=rna-NM_007455.5;Dbxref=CCDS:CCDS36929.1,GeneID:11766,GenBank:NP_031481.2,MGI:MGI:1328307;Name=NP_031481.2;Note=isoform 1 is encoded by transcript variant 1;gbkey=CDS;gene=Ap1g2;product=AP-1 complex subunit gamma-like 2 isoform 1;protein_id=NP_031481.2;tag=RefSeq Select;extra_copy_number=0
CM058254.1	Liftoff	CDS	53793561	53793616	.	-	.	ID=cds-NP_031481.2;Parent=rna-NM_007455.5;Dbxref=CCDS:CCDS36929.1,GeneID:11766,GenBank:NP_031481.2,MGI:MGI:1328307;Name=NP_031481.2;Note=isoform 1 is encoded by transcript variant 1;gbkey=CDS;gene=Ap1g2;product=AP-1 complex subunit gamma-like 2 isoform 1;protein_id=NP_031481.2;tag=RefSeq Select;extra_copy_number=0
CM058254.1	Liftoff	CDS	53793767	53793865	.	-	.	ID=cds-NP_031481.2;Parent=rna-NM_007455.5;Dbxref=CCDS:CCDS36929.1,GeneID:11766,GenBank:NP_031481.2,MGI:MGI:1328307;Name=NP_031481.2;Note=isoform 1 is encoded by transcript variant 1;gbkey=CDS;gene=Ap1g2;product=AP-1 complex subunit gamma-like 2 isoform 1;protein_id=NP_031481.2;tag=RefSeq Select;extra_copy_number=0
CM058254.1	Liftoff	CDS	53794170	53794250	.	-	.	ID=cds-NP_031481.2;Parent=rna-NM_007455.5;Dbxref=CCDS:CCDS36929.1,GeneID:11766,GenBank:NP_031481.2,MGI:MGI:1328307;Name=NP_031481.2;Note=isoform 1 is encoded by transcript variant 1;gbkey=CDS;gene=Ap1g2;product=AP-1 complex subunit gamma-like 2 isoform 1;protein_id=NP_031481.2;tag=RefSeq Select;extra_copy_number=0
CM058254.1	Liftoff	CDS	53794721	53794816	.	-	.	ID=cds-NP_031481.2;Parent=rna-NM_007455.5;Dbxref=CCDS:CCDS36929.1,GeneID:11766,GenBank:NP_031481.2,MGI:MGI:1328307;Name=NP_031481.2;Note=isoform 1 is encoded by transcript variant 1;gbkey=CDS;gene=Ap1g2;product=AP-1 complex subunit gamma-like 2 isoform 1;protein_id=NP_031481.2;tag=RefSeq Select;extra_copy_number=0
CM058254.1	Liftoff	CDS	53794940	53795016	.	-	.	ID=cds-NP_031481.2;Parent=rna-NM_007455.5;Dbxref=CCDS:CCDS36929.1,GeneID:11766,GenBank:NP_031481.2,MGI:MGI:1328307;Name=NP_031481.2;Note=isoform 1 is encoded by transcript variant 1;gbkey=CDS;gene=Ap1g2;product=AP-1 complex subunit gamma-like 2 isoform 1;protein_id=NP_031481.2;tag=RefSeq Select;extra_copy_number=0
CM058254.1	Liftoff	CDS	53795189	53795285	.	-	.	ID=cds-NP_031481.2;Parent=rna-NM_007455.5;Dbxref=CCDS:CCDS36929.1,GeneID:11766,GenBank:NP_031481.2,MGI:MGI:1328307;Name=NP_031481.2;Note=isoform 1 is encoded by transcript variant 1;gbkey=CDS;gene=Ap1g2;product=AP-1 complex subunit gamma-like 2 isoform 1;protein_id=NP_031481.2;tag=RefSeq Select;extra_copy_number=0
CM058254.1	Liftoff	CDS	53795386	53795527	.	-	.	ID=cds-NP_031481.2;Parent=rna-NM_007455.5;Dbxref=CCDS:CCDS36929.1,GeneID:11766,GenBank:NP_031481.2,MGI:MGI:1328307;Name=NP_031481.2;Note=isoform 1 is encoded by transcript variant 1;gbkey=CDS;gene=Ap1g2;product=AP-1 complex subunit gamma-like 2 isoform 1;protein_id=NP_031481.2;tag=RefSeq Select;extra_copy_number=0
CM058254.1	Liftoff	CDS	53795664	53795788	.	-	.	ID=cds-NP_031481.2;Parent=rna-NM_007455.5;Dbxref=CCDS:CCDS36929.1,GeneID:11766,GenBank:NP_031481.2,MGI:MGI:1328307;Name=NP_031481.2;Note=isoform 1 is encoded by transcript variant 1;gbkey=CDS;gene=Ap1g2;product=AP-1 complex subunit gamma-like 2 isoform 1;protein_id=NP_031481.2;tag=RefSeq Select;extra_copy_number=0
CM058254.1	Liftoff	CDS	53796283	53796486	.	-	.	ID=cds-NP_031481.2;Parent=rna-NM_007455.5;Dbxref=CCDS:CCDS36929.1,GeneID:11766,GenBank:NP_031481.2,MGI:MGI:1328307;Name=NP_031481.2;Note=isoform 1 is encoded by transcript variant 1;gbkey=CDS;gene=Ap1g2;product=AP-1 complex subunit gamma-like 2 isoform 1;protein_id=NP_031481.2;tag=RefSeq Select;extra_copy_number=0
CM058254.1	Liftoff	gene	53797184	53807293	.	-	.	ID=gene-Jph4;Dbxref=GeneID:319984,MGI:MGI:2443113;Name=Jph4;description=junctophilin 4;gbkey=Gene;gene=Jph4;gene_biotype=protein_coding;gene_synonym=9330157P13Rik,JP-4,JPHL1;coverage=1.0;sequence_ID=1.0;valid_ORFs=1;extra_copy_number=0;copy_num_ID=gene-Jph4_0
CM058254.1	Liftoff	mRNA	53797184	53807293	.	-	.	ID=rna-NM_177049.5;Parent=gene-Jph4;Dbxref=GeneID:319984,GenBank:NM_177049.5,MGI:MGI:2443113;Name=NM_177049.5;gbkey=mRNA;gene=Jph4;product=junctophilin 4;tag=RefSeq Select;transcript_id=NM_177049.5;matches_ref_protein=True;valid_ORF=True;extra_copy_number=0
CM058254.1	Liftoff	exon	53797184	53798753	.	-	.	ID=exon-NM_177049.5-6;Parent=rna-NM_177049.5;Dbxref=GeneID:319984,GenBank:NM_177049.5,MGI:MGI:2443113;gbkey=mRNA;gene=Jph4;product=junctophilin 4;tag=RefSeq Select;transcript_id=NM_177049.5;extra_copy_number=0
CM058254.1	Liftoff	exon	53799644	53800176	.	-	.	ID=exon-NM_177049.5-5;Parent=rna-NM_177049.5;Dbxref=GeneID:319984,GenBank:NM_177049.5,MGI:MGI:2443113;gbkey=mRNA;gene=Jph4;product=junctophilin 4;tag=RefSeq Select;transcript_id=NM_177049.5;extra_copy_number=0
CM058254.1	Liftoff	exon	53800435	53800553	.	-	.	ID=exon-NM_177049.5-4;Parent=rna-NM_177049.5;Dbxref=GeneID:319984,GenBank:NM_177049.5,MGI:MGI:2443113;gbkey=mRNA;gene=Jph4;product=junctophilin 4;tag=RefSeq Select;transcript_id=NM_177049.5;extra_copy_number=0
CM058254.1	Liftoff	exon	53803765	53804536	.	-	.	ID=exon-NM_177049.5-3;Parent=rna-NM_177049.5;Dbxref=GeneID:319984,GenBank:NM_177049.5,MGI:MGI:2443113;gbkey=mRNA;gene=Jph4;product=junctophilin 4;tag=RefSeq Select;transcript_id=NM_177049.5;extra_copy_number=0
CM058254.1	Liftoff	exon	53805254	53805803	.	-	.	ID=exon-NM_177049.5-2;Parent=rna-NM_177049.5;Dbxref=GeneID:319984,GenBank:NM_177049.5,MGI:MGI:2443113;gbkey=mRNA;gene=Jph4;product=junctophilin 4;tag=RefSeq Select;transcript_id=NM_177049.5;extra_copy_number=0
CM058254.1	Liftoff	exon	53806349	53807293	.	-	.	ID=exon-NM_177049.5-1;Parent=rna-NM_177049.5;Dbxref=GeneID:319984,GenBank:NM_177049.5,MGI:MGI:2443113;gbkey=mRNA;gene=Jph4;product=junctophilin 4;tag=RefSeq Select;transcript_id=NM_177049.5;extra_copy_number=0
CM058254.1	Liftoff	CDS	53798670	53798753	.	-	.	ID=cds-NP_796023.2;Parent=rna-NM_177049.5;Dbxref=CCDS:CCDS27109.1,GeneID:319984,GenBank:NP_796023.2,MGI:MGI:2443113;Name=NP_796023.2;gbkey=CDS;gene=Jph4;product=junctophilin-4;protein_id=NP_796023.2;tag=RefSeq Select;extra_copy_number=0
CM058254.1	Liftoff	CDS	53799644	53800176	.	-	.	ID=cds-NP_796023.2;Parent=rna-NM_177049.5;Dbxref=CCDS:CCDS27109.1,GeneID:319984,GenBank:NP_796023.2,MGI:MGI:2443113;Name=NP_796023.2;gbkey=CDS;gene=Jph4;product=junctophilin-4;protein_id=NP_796023.2;tag=RefSeq Select;extra_copy_number=0
CM058254.1	Liftoff	CDS	53800435	53800553	.	-	.	ID=cds-NP_796023.2;Parent=rna-NM_177049.5;Dbxref=CCDS:CCDS27109.1,GeneID:319984,GenBank:NP_796023.2,MGI:MGI:2443113;Name=NP_796023.2;gbkey=CDS;gene=Jph4;product=junctophilin-4;protein_id=NP_796023.2;tag=RefSeq Select;extra_copy_number=0
CM058254.1	Liftoff	CDS	53803765	53804536	.	-	.	ID=cds-NP_796023.2;Parent=rna-NM_177049.5;Dbxref=CCDS:CCDS27109.1,GeneID:319984,GenBank:NP_796023.2,MGI:MGI:2443113;Name=NP_796023.2;gbkey=CDS;gene=Jph4;product=junctophilin-4;protein_id=NP_796023.2;tag=RefSeq Select;extra_copy_number=0
CM058254.1	Liftoff	CDS	53805254	53805632	.	-	.	ID=cds-NP_796023.2;Parent=rna-NM_177049.5;Dbxref=CCDS:CCDS27109.1,GeneID:319984,GenBank:NP_796023.2,MGI:MGI:2443113;Name=NP_796023.2;gbkey=CDS;gene=Jph4;product=junctophilin-4;protein_id=NP_796023.2;tag=RefSeq Select;extra_copy_number=0
CM058254.1	Liftoff	gene	53843261	53845013	.	+	.	ID=gene-Gm53860;Dbxref=GeneID:118568154,MGI:MGI:6722756;Name=Gm53860;description=predicted gene%2C 53860;gbkey=Gene;gene=Gm53860;gene_biotype=lncRNA;coverage=1.0;sequence_ID=1.0;extra_copy_number=0;copy_num_ID=gene-Gm53860_0
CM058254.1	Liftoff	lnc_RNA	53843261	53845013	.	+	.	ID=rna-XR_004938651.1;Parent=gene-Gm53860;Dbxref=GeneID:118568154,GenBank:XR_004938651.1,MGI:MGI:6722756;Name=XR_004938651.1;gbkey=ncRNA;gene=Gm53860;model_evidence=Supporting evidence includes similarity to: 100%25 coverage of the annotated genomic feature by RNAseq alignments%2C including 1 sample with support for all annotated introns;product=predicted gene%2C 53860;transcript_id=XR_004938651.1;extra_copy_number=0
CM058254.1	Liftoff	exon	53843261	53843699	.	+	.	ID=exon-XR_004938651.1-1;Parent=rna-XR_004938651.1;Dbxref=GeneID:118568154,GenBank:XR_004938651.1,MGI:MGI:6722756;gbkey=ncRNA;gene=Gm53860;product=predicted gene%2C 53860;transcript_id=XR_004938651.1;extra_copy_number=0
CM058254.1	Liftoff	exon	53844660	53844893	.	+	.	ID=exon-XR_004938651.1-2;Parent=rna-XR_004938651.1;Dbxref=GeneID:118568154,GenBank:XR_004938651.1,MGI:MGI:6722756;gbkey=ncRNA;gene=Gm53860;product=predicted gene%2C 53860;transcript_id=XR_004938651.1;extra_copy_number=0
CM058254.1	Liftoff	exon	53844977	53845013	.	+	.	ID=exon-XR_004938651.1-3;Parent=rna-XR_004938651.1;Dbxref=GeneID:118568154,GenBank:XR_004938651.1,MGI:MGI:6722756;gbkey=ncRNA;gene=Gm53860;product=predicted gene%2C 53860;transcript_id=XR_004938651.1;extra_copy_number=0
CM058254.1	Liftoff	gene	53845099	53870555	.	+	.	ID=gene-Gm46455;Dbxref=GeneID:108168163,MGI:MGI:5826092;Name=Gm46455;description=predicted gene%2C 46455;gbkey=Gene;gene=Gm46455;gene_biotype=lncRNA;coverage=1.0;sequence_ID=1.0;extra_copy_number=0;copy_num_ID=gene-Gm46455_0
CM058254.1	Liftoff	lnc_RNA	53845099	53870555	.	+	.	ID=rna-XR_001781265.3;Parent=gene-Gm46455;Dbxref=GeneID:108168163,GenBank:XR_001781265.3,MGI:MGI:5826092;Name=XR_001781265.3;gbkey=ncRNA;gene=Gm46455;model_evidence=Supporting evidence includes similarity to: 2 long SRA reads%2C and 98%25 coverage of the annotated genomic feature by RNAseq alignments%2C including 1 sample with support for all annotated introns;product=predicted gene%2C 46455%2C transcript variant X2;transcript_id=XR_001781265.3;extra_copy_number=0
CM058254.1	Liftoff	exon	53845099	53845133	.	+	.	ID=exon-XR_001781265.3-1;Parent=rna-XR_001781265.3;Dbxref=GeneID:108168163,GenBank:XR_001781265.3,MGI:MGI:5826092;gbkey=ncRNA;gene=Gm46455;product=predicted gene%2C 46455%2C transcript variant X2;transcript_id=XR_001781265.3;extra_copy_number=0
CM058254.1	Liftoff	exon	53864708	53865106	.	+	.	ID=exon-XR_001781265.3-2;Parent=rna-XR_001781265.3;Dbxref=GeneID:108168163,GenBank:XR_001781265.3,MGI:MGI:5826092;gbkey=ncRNA;gene=Gm46455;product=predicted gene%2C 46455%2C transcript variant X2;transcript_id=XR_001781265.3;extra_copy_number=0
CM058254.1	Liftoff	exon	53865644	53866280	.	+	.	ID=exon-XR_001781265.3-3;Parent=rna-XR_001781265.3;Dbxref=GeneID:108168163,GenBank:XR_001781265.3,MGI:MGI:5826092;gbkey=ncRNA;gene=Gm46455;product=predicted gene%2C 46455%2C transcript variant X2;transcript_id=XR_001781265.3;extra_copy_number=0
CM058254.1	Liftoff	exon	53869243	53869285	.	+	.	ID=exon-XR_001781265.3-4;Parent=rna-XR_001781265.3;Dbxref=GeneID:108168163,GenBank:XR_001781265.3,MGI:MGI:5826092;gbkey=ncRNA;gene=Gm46455;product=predicted gene%2C 46455%2C transcript variant X2;transcript_id=XR_001781265.3;extra_copy_number=0
CM058254.1	Liftoff	exon	53869423	53870555	.	+	.	ID=exon-XR_001781265.3-5;Parent=rna-XR_001781265.3;Dbxref=GeneID:108168163,GenBank:XR_001781265.3,MGI:MGI:5826092;gbkey=ncRNA;gene=Gm46455;product=predicted gene%2C 46455%2C transcript variant X2;transcript_id=XR_001781265.3;extra_copy_number=0
CM058254.1	Liftoff	lnc_RNA	53845099	53870555	.	+	.	ID=rna-XR_004938652.1;Parent=gene-Gm46455;Dbxref=GeneID:108168163,GenBank:XR_004938652.1,MGI:MGI:5826092;Name=XR_004938652.1;gbkey=ncRNA;gene=Gm46455;model_evidence=Supporting evidence includes similarity to: 2 long SRA reads%2C and 98%25 coverage of the annotated genomic feature by RNAseq alignments%2C including 1 sample with support for all annotated introns;product=predicted gene%2C 46455%2C transcript variant X1;transcript_id=XR_004938652.1;extra_copy_number=0
CM058254.1	Liftoff	exon	53845099	53845133	.	+	.	ID=exon-XR_004938652.1-1;Parent=rna-XR_004938652.1;Dbxref=GeneID:108168163,GenBank:XR_004938652.1,MGI:MGI:5826092;gbkey=ncRNA;gene=Gm46455;product=predicted gene%2C 46455%2C transcript variant X1;transcript_id=XR_004938652.1;extra_copy_number=0
CM058254.1	Liftoff	exon	53864708	53865106	.	+	.	ID=exon-XR_004938652.1-2;Parent=rna-XR_004938652.1;Dbxref=GeneID:108168163,GenBank:XR_004938652.1,MGI:MGI:5826092;gbkey=ncRNA;gene=Gm46455;product=predicted gene%2C 46455%2C transcript variant X1;transcript_id=XR_004938652.1;extra_copy_number=0
CM058254.1	Liftoff	exon	53865644	53866280	.	+	.	ID=exon-XR_004938652.1-3;Parent=rna-XR_004938652.1;Dbxref=GeneID:108168163,GenBank:XR_004938652.1,MGI:MGI:5826092;gbkey=ncRNA;gene=Gm46455;product=predicted gene%2C 46455%2C transcript variant X1;transcript_id=XR_004938652.1;extra_copy_number=0
CM058254.1	Liftoff	exon	53869243	53870555	.	+	.	ID=exon-XR_004938652.1-4;Parent=rna-XR_004938652.1;Dbxref=GeneID:108168163,GenBank:XR_004938652.1,MGI:MGI:5826092;gbkey=ncRNA;gene=Gm46455;product=predicted gene%2C 46455%2C transcript variant X1;transcript_id=XR_004938652.1;extra_copy_number=0
CM058254.1	Liftoff	gene	53851852	53851981	.	-	.	ID=gene-Gm23596;Dbxref=GeneID:115485941,MGI:MGI:5453373;Name=Gm23596;description=predicted gene%2C 23596;gbkey=Gene;gene=Gm23596;gene_biotype=snoRNA;coverage=1.0;sequence_ID=1.0;extra_copy_number=0;copy_num_ID=gene-Gm23596_0
CM058254.1	Liftoff	snoRNA	53851852	53851981	.	-	.	ID=rna-XR_004938726.1;Parent=gene-Gm23596;Dbxref=GeneID:115485941,RFAM:RF00560,GenBank:XR_004938726.1,MGI:MGI:5453373;Name=XR_004938726.1;gbkey=ncRNA;gene=Gm23596;inference=COORDINATES: profile:INFERNAL:1.1.1;product=small nucleolar RNA SNORA17;transcript_id=XR_004938726.1;extra_copy_number=0
CM058254.1	Liftoff	exon	53851852	53851981	.	-	.	ID=exon-XR_004938726.1-1;Parent=rna-XR_004938726.1;Dbxref=GeneID:115485941,RFAM:RF00560,GenBank:XR_004938726.1,MGI:MGI:5453373;gbkey=ncRNA;gene=Gm23596;inference=COORDINATES: profile:INFERNAL:1.1.1;product=small nucleolar RNA SNORA17;transcript_id=XR_004938726.1;extra_copy_number=0
CM058254.1	Liftoff	gene	53912375	53931808	.	+	.	ID=gene-Dhrs2;Dbxref=GeneID:71412,MGI:MGI:1918662;Name=Dhrs2;description=dehydrogenase/reductase member 2;gbkey=Gene;gene=Dhrs2;gene_biotype=protein_coding;gene_synonym=5430405K24Rik,Hep27;coverage=1.0;sequence_ID=1.0;valid_ORFs=3;extra_copy_number=0;copy_num_ID=gene-Dhrs2_0
CM058254.1	Liftoff	mRNA	53912375	53931808	.	+	.	ID=rna-NM_027790.2;Parent=gene-Dhrs2;Dbxref=GeneID:71412,GenBank:NM_027790.2,MGI:MGI:1918662;Name=NM_027790.2;gbkey=mRNA;gene=Dhrs2;product=dehydrogenase/reductase member 2;tag=RefSeq Select;transcript_id=NM_027790.2;matches_ref_protein=True;valid_ORF=True;extra_copy_number=0
CM058254.1	Liftoff	exon	53912375	53912436	.	+	.	ID=exon-NM_027790.2-1;Parent=rna-NM_027790.2;Dbxref=GeneID:71412,GenBank:NM_027790.2,MGI:MGI:1918662;gbkey=mRNA;gene=Dhrs2;product=dehydrogenase/reductase member 2;tag=RefSeq Select;transcript_id=NM_027790.2;extra_copy_number=0
CM058254.1	Liftoff	exon	53914136	53914217	.	+	.	ID=exon-NM_027790.2-2;Parent=rna-NM_027790.2;Dbxref=GeneID:71412,GenBank:NM_027790.2,MGI:MGI:1918662;gbkey=mRNA;gene=Dhrs2;product=dehydrogenase/reductase member 2;tag=RefSeq Select;transcript_id=NM_027790.2;extra_copy_number=0
CM058254.1	Liftoff	exon	53923686	53923762	.	+	.	ID=exon-NM_027790.2-3;Parent=rna-NM_027790.2;Dbxref=GeneID:71412,GenBank:NM_027790.2,MGI:MGI:1918662;gbkey=mRNA;gene=Dhrs2;product=dehydrogenase/reductase member 2;tag=RefSeq Select;transcript_id=NM_027790.2;extra_copy_number=0
CM058254.1	Liftoff	exon	53925011	53925164	.	+	.	ID=exon-NM_027790.2-4;Parent=rna-NM_027790.2;Dbxref=GeneID:71412,GenBank:NM_027790.2,MGI:MGI:1918662;gbkey=mRNA;gene=Dhrs2;product=dehydrogenase/reductase member 2;tag=RefSeq Select;transcript_id=NM_027790.2;extra_copy_number=0
CM058254.1	Liftoff	exon	53926397	53926574	.	+	.	ID=exon-NM_027790.2-5;Parent=rna-NM_027790.2;Dbxref=GeneID:71412,GenBank:NM_027790.2,MGI:MGI:1918662;gbkey=mRNA;gene=Dhrs2;product=dehydrogenase/reductase member 2;tag=RefSeq Select;transcript_id=NM_027790.2;extra_copy_number=0
CM058254.1	Liftoff	exon	53927599	53927700	.	+	.	ID=exon-NM_027790.2-6;Parent=rna-NM_027790.2;Dbxref=GeneID:71412,GenBank:NM_027790.2,MGI:MGI:1918662;gbkey=mRNA;gene=Dhrs2;product=dehydrogenase/reductase member 2;tag=RefSeq Select;transcript_id=NM_027790.2;extra_copy_number=0
CM058254.1	Liftoff	exon	53929116	53929186	.	+	.	ID=exon-NM_027790.2-7;Parent=rna-NM_027790.2;Dbxref=GeneID:71412,GenBank:NM_027790.2,MGI:MGI:1918662;gbkey=mRNA;gene=Dhrs2;product=dehydrogenase/reductase member 2;tag=RefSeq Select;transcript_id=NM_027790.2;extra_copy_number=0
CM058254.1	Liftoff	exon	53930172	53930223	.	+	.	ID=exon-NM_027790.2-8;Parent=rna-NM_027790.2;Dbxref=GeneID:71412,GenBank:NM_027790.2,MGI:MGI:1918662;gbkey=mRNA;gene=Dhrs2;product=dehydrogenase/reductase member 2;tag=RefSeq Select;transcript_id=NM_027790.2;extra_copy_number=0
CM058254.1	Liftoff	exon	53930727	53930861	.	+	.	ID=exon-NM_027790.2-9;Parent=rna-NM_027790.2;Dbxref=GeneID:71412,GenBank:NM_027790.2,MGI:MGI:1918662;gbkey=mRNA;gene=Dhrs2;product=dehydrogenase/reductase member 2;tag=RefSeq Select;transcript_id=NM_027790.2;extra_copy_number=0
CM058254.1	Liftoff	exon	53931181	53931236	.	+	.	ID=exon-NM_027790.2-10;Parent=rna-NM_027790.2;Dbxref=GeneID:71412,GenBank:NM_027790.2,MGI:MGI:1918662;gbkey=mRNA;gene=Dhrs2;product=dehydrogenase/reductase member 2;tag=RefSeq Select;transcript_id=NM_027790.2;extra_copy_number=0
CM058254.1	Liftoff	exon	53931505	53931808	.	+	.	ID=exon-NM_027790.2-11;Parent=rna-NM_027790.2;Dbxref=GeneID:71412,GenBank:NM_027790.2,MGI:MGI:1918662;gbkey=mRNA;gene=Dhrs2;product=dehydrogenase/reductase member 2;tag=RefSeq Select;transcript_id=NM_027790.2;extra_copy_number=0
CM058254.1	Liftoff	CDS	53925022	53925164	.	+	.	ID=cds-NP_082066.2;Parent=rna-NM_027790.2;Dbxref=CCDS:CCDS27110.1,GeneID:71412,GenBank:NP_082066.2,MGI:MGI:1918662;Name=NP_082066.2;gbkey=CDS;gene=Dhrs2;product=dehydrogenase/reductase SDR family member 2%2C mitochondrial;protein_id=NP_082066.2;tag=RefSeq Select;extra_copy_number=0
CM058254.1	Liftoff	CDS	53926397	53926574	.	+	.	ID=cds-NP_082066.2;Parent=rna-NM_027790.2;Dbxref=CCDS:CCDS27110.1,GeneID:71412,GenBank:NP_082066.2,MGI:MGI:1918662;Name=NP_082066.2;gbkey=CDS;gene=Dhrs2;product=dehydrogenase/reductase SDR family member 2%2C mitochondrial;protein_id=NP_082066.2;tag=RefSeq Select;extra_copy_number=0
CM058254.1	Liftoff	CDS	53927599	53927700	.	+	.	ID=cds-NP_082066.2;Parent=rna-NM_027790.2;Dbxref=CCDS:CCDS27110.1,GeneID:71412,GenBank:NP_082066.2,MGI:MGI:1918662;Name=NP_082066.2;gbkey=CDS;gene=Dhrs2;product=dehydrogenase/reductase SDR family member 2%2C mitochondrial;protein_id=NP_082066.2;tag=RefSeq Select;extra_copy_number=0
CM058254.1	Liftoff	CDS	53929116	53929186	.	+	.	ID=cds-NP_082066.2;Parent=rna-NM_027790.2;Dbxref=CCDS:CCDS27110.1,GeneID:71412,GenBank:NP_082066.2,MGI:MGI:1918662;Name=NP_082066.2;gbkey=CDS;gene=Dhrs2;product=dehydrogenase/reductase SDR family member 2%2C mitochondrial;protein_id=NP_082066.2;tag=RefSeq Select;extra_copy_number=0
CM058254.1	Liftoff	CDS	53930172	53930223	.	+	.	ID=cds-NP_082066.2;Parent=rna-NM_027790.2;Dbxref=CCDS:CCDS27110.1,GeneID:71412,GenBank:NP_082066.2,MGI:MGI:1918662;Name=NP_082066.2;gbkey=CDS;gene=Dhrs2;product=dehydrogenase/reductase SDR family member 2%2C mitochondrial;protein_id=NP_082066.2;tag=RefSeq Select;extra_copy_number=0
CM058254.1	Liftoff	CDS	53930727	53930861	.	+	.	ID=cds-NP_082066.2;Parent=rna-NM_027790.2;Dbxref=CCDS:CCDS27110.1,GeneID:71412,GenBank:NP_082066.2,MGI:MGI:1918662;Name=NP_082066.2;gbkey=CDS;gene=Dhrs2;product=dehydrogenase/reductase SDR family member 2%2C mitochondrial;protein_id=NP_082066.2;tag=RefSeq Select;extra_copy_number=0
CM058254.1	Liftoff	CDS	53931181	53931236	.	+	.	ID=cds-NP_082066.2;Parent=rna-NM_027790.2;Dbxref=CCDS:CCDS27110.1,GeneID:71412,GenBank:NP_082066.2,MGI:MGI:1918662;Name=NP_082066.2;gbkey=CDS;gene=Dhrs2;product=dehydrogenase/reductase SDR family member 2%2C mitochondrial;protein_id=NP_082066.2;tag=RefSeq Select;extra_copy_number=0
CM058254.1	Liftoff	CDS	53931505	53931616	.	+	.	ID=cds-NP_082066.2;Parent=rna-NM_027790.2;Dbxref=CCDS:CCDS27110.1,GeneID:71412,GenBank:NP_082066.2,MGI:MGI:1918662;Name=NP_082066.2;gbkey=CDS;gene=Dhrs2;product=dehydrogenase/reductase SDR family member 2%2C mitochondrial;protein_id=NP_082066.2;tag=RefSeq Select;extra_copy_number=0
CM058254.1	Liftoff	mRNA	53919100	53931808	.	+	.	ID=rna-XM_011245200.4;Parent=gene-Dhrs2;Dbxref=GeneID:71412,GenBank:XM_011245200.4,MGI:MGI:1918662;Name=XM_011245200.4;gbkey=mRNA;gene=Dhrs2;model_evidence=Supporting evidence includes similarity to: 16 Proteins%2C 2 long SRA reads%2C and 99%25 coverage of the annotated genomic feature by RNAseq alignments%2C including 1 sample with support for all annotated introns;product=dehydrogenase/reductase member 2%2C transcript variant X1;transcript_id=XM_011245200.4;matches_ref_protein=True;valid_ORF=True;extra_copy_number=0
CM058254.1	Liftoff	exon	53919100	53919124	.	+	.	ID=exon-XM_011245200.4-1;Parent=rna-XM_011245200.4;Dbxref=GeneID:71412,GenBank:XM_011245200.4,MGI:MGI:1918662;gbkey=mRNA;gene=Dhrs2;product=dehydrogenase/reductase member 2%2C transcript variant X1;transcript_id=XM_011245200.4;extra_copy_number=0
CM058254.1	Liftoff	exon	53923686	53923762	.	+	.	ID=exon-XM_011245200.4-2;Parent=rna-XM_011245200.4;Dbxref=GeneID:71412,GenBank:XM_011245200.4,MGI:MGI:1918662;gbkey=mRNA;gene=Dhrs2;product=dehydrogenase/reductase member 2%2C transcript variant X1;transcript_id=XM_011245200.4;extra_copy_number=0
CM058254.1	Liftoff	exon	53925011	53925164	.	+	.	ID=exon-XM_011245200.4-3;Parent=rna-XM_011245200.4;Dbxref=GeneID:71412,GenBank:XM_011245200.4,MGI:MGI:1918662;gbkey=mRNA;gene=Dhrs2;product=dehydrogenase/reductase member 2%2C transcript variant X1;transcript_id=XM_011245200.4;extra_copy_number=0
CM058254.1	Liftoff	exon	53926397	53926574	.	+	.	ID=exon-XM_011245200.4-4;Parent=rna-XM_011245200.4;Dbxref=GeneID:71412,GenBank:XM_011245200.4,MGI:MGI:1918662;gbkey=mRNA;gene=Dhrs2;product=dehydrogenase/reductase member 2%2C transcript variant X1;transcript_id=XM_011245200.4;extra_copy_number=0
CM058254.1	Liftoff	exon	53927599	53927700	.	+	.	ID=exon-XM_011245200.4-5;Parent=rna-XM_011245200.4;Dbxref=GeneID:71412,GenBank:XM_011245200.4,MGI:MGI:1918662;gbkey=mRNA;gene=Dhrs2;product=dehydrogenase/reductase member 2%2C transcript variant X1;transcript_id=XM_011245200.4;extra_copy_number=0
CM058254.1	Liftoff	exon	53929116	53929186	.	+	.	ID=exon-XM_011245200.4-6;Parent=rna-XM_011245200.4;Dbxref=GeneID:71412,GenBank:XM_011245200.4,MGI:MGI:1918662;gbkey=mRNA;gene=Dhrs2;product=dehydrogenase/reductase member 2%2C transcript variant X1;transcript_id=XM_011245200.4;extra_copy_number=0
CM058254.1	Liftoff	exon	53930172	53930223	.	+	.	ID=exon-XM_011245200.4-7;Parent=rna-XM_011245200.4;Dbxref=GeneID:71412,GenBank:XM_011245200.4,MGI:MGI:1918662;gbkey=mRNA;gene=Dhrs2;product=dehydrogenase/reductase member 2%2C transcript variant X1;transcript_id=XM_011245200.4;extra_copy_number=0
CM058254.1	Liftoff	exon	53930727	53930861	.	+	.	ID=exon-XM_011245200.4-8;Parent=rna-XM_011245200.4;Dbxref=GeneID:71412,GenBank:XM_011245200.4,MGI:MGI:1918662;gbkey=mRNA;gene=Dhrs2;product=dehydrogenase/reductase member 2%2C transcript variant X1;transcript_id=XM_011245200.4;extra_copy_number=0
CM058254.1	Liftoff	exon	53931181	53931236	.	+	.	ID=exon-XM_011245200.4-9;Parent=rna-XM_011245200.4;Dbxref=GeneID:71412,GenBank:XM_011245200.4,MGI:MGI:1918662;gbkey=mRNA;gene=Dhrs2;product=dehydrogenase/reductase member 2%2C transcript variant X1;transcript_id=XM_011245200.4;extra_copy_number=0
CM058254.1	Liftoff	exon	53931505	53931808	.	+	.	ID=exon-XM_011245200.4-10;Parent=rna-XM_011245200.4;Dbxref=GeneID:71412,GenBank:XM_011245200.4,MGI:MGI:1918662;gbkey=mRNA;gene=Dhrs2;product=dehydrogenase/reductase member 2%2C transcript variant X1;transcript_id=XM_011245200.4;extra_copy_number=0
CM058254.1	Liftoff	CDS	53925022	53925164	.	+	.	ID=cds-XP_011243502.1;Parent=rna-XM_011245200.4;Dbxref=GeneID:71412,GenBank:XP_011243502.1,MGI:MGI:1918662;Name=XP_011243502.1;gbkey=CDS;gene=Dhrs2;product=dehydrogenase/reductase SDR family member 2%2C mitochondrial isoform X1;protein_id=XP_011243502.1;extra_copy_number=0
CM058254.1	Liftoff	CDS	53926397	53926574	.	+	.	ID=cds-XP_011243502.1;Parent=rna-XM_011245200.4;Dbxref=GeneID:71412,GenBank:XP_011243502.1,MGI:MGI:1918662;Name=XP_011243502.1;gbkey=CDS;gene=Dhrs2;product=dehydrogenase/reductase SDR family member 2%2C mitochondrial isoform X1;protein_id=XP_011243502.1;extra_copy_number=0
CM058254.1	Liftoff	CDS	53927599	53927700	.	+	.	ID=cds-XP_011243502.1;Parent=rna-XM_011245200.4;Dbxref=GeneID:71412,GenBank:XP_011243502.1,MGI:MGI:1918662;Name=XP_011243502.1;gbkey=CDS;gene=Dhrs2;product=dehydrogenase/reductase SDR family member 2%2C mitochondrial isoform X1;protein_id=XP_011243502.1;extra_copy_number=0
CM058254.1	Liftoff	CDS	53929116	53929186	.	+	.	ID=cds-XP_011243502.1;Parent=rna-XM_011245200.4;Dbxref=GeneID:71412,GenBank:XP_011243502.1,MGI:MGI:1918662;Name=XP_011243502.1;gbkey=CDS;gene=Dhrs2;product=dehydrogenase/reductase SDR family member 2%2C mitochondrial isoform X1;protein_id=XP_011243502.1;extra_copy_number=0
CM058254.1	Liftoff	CDS	53930172	53930223	.	+	.	ID=cds-XP_011243502.1;Parent=rna-XM_011245200.4;Dbxref=GeneID:71412,GenBank:XP_011243502.1,MGI:MGI:1918662;Name=XP_011243502.1;gbkey=CDS;gene=Dhrs2;product=dehydrogenase/reductase SDR family member 2%2C mitochondrial isoform X1;protein_id=XP_011243502.1;extra_copy_number=0
CM058254.1	Liftoff	CDS	53930727	53930861	.	+	.	ID=cds-XP_011243502.1;Parent=rna-XM_011245200.4;Dbxref=GeneID:71412,GenBank:XP_011243502.1,MGI:MGI:1918662;Name=XP_011243502.1;gbkey=CDS;gene=Dhrs2;product=dehydrogenase/reductase SDR family member 2%2C mitochondrial isoform X1;protein_id=XP_011243502.1;extra_copy_number=0
CM058254.1	Liftoff	CDS	53931181	53931236	.	+	.	ID=cds-XP_011243502.1;Parent=rna-XM_011245200.4;Dbxref=GeneID:71412,GenBank:XP_011243502.1,MGI:MGI:1918662;Name=XP_011243502.1;gbkey=CDS;gene=Dhrs2;product=dehydrogenase/reductase SDR family member 2%2C mitochondrial isoform X1;protein_id=XP_011243502.1;extra_copy_number=0
CM058254.1	Liftoff	CDS	53931505	53931616	.	+	.	ID=cds-XP_011243502.1;Parent=rna-XM_011245200.4;Dbxref=GeneID:71412,GenBank:XP_011243502.1,MGI:MGI:1918662;Name=XP_011243502.1;gbkey=CDS;gene=Dhrs2;product=dehydrogenase/reductase SDR family member 2%2C mitochondrial isoform X1;protein_id=XP_011243502.1;extra_copy_number=0
CM058254.1	Liftoff	mRNA	53924252	53931808	.	+	.	ID=rna-XM_006519570.3;Parent=gene-Dhrs2;Dbxref=GeneID:71412,GenBank:XM_006519570.3,MGI:MGI:1918662;Name=XM_006519570.3;gbkey=mRNA;gene=Dhrs2;model_evidence=Supporting evidence includes similarity to: 16 Proteins%2C 2 long SRA reads%2C and 99%25 coverage of the annotated genomic feature by RNAseq alignments%2C including 1 sample with support for all annotated introns;product=dehydrogenase/reductase member 2%2C transcript variant X2;transcript_id=XM_006519570.3;matches_ref_protein=True;valid_ORF=True;extra_copy_number=0
CM058254.1	Liftoff	exon	53924252	53924308	.	+	.	ID=exon-XM_006519570.3-1;Parent=rna-XM_006519570.3;Dbxref=GeneID:71412,GenBank:XM_006519570.3,MGI:MGI:1918662;gbkey=mRNA;gene=Dhrs2;product=dehydrogenase/reductase member 2%2C transcript variant X2;transcript_id=XM_006519570.3;extra_copy_number=0
CM058254.1	Liftoff	exon	53925011	53925164	.	+	.	ID=exon-XM_006519570.3-2;Parent=rna-XM_006519570.3;Dbxref=GeneID:71412,GenBank:XM_006519570.3,MGI:MGI:1918662;gbkey=mRNA;gene=Dhrs2;product=dehydrogenase/reductase member 2%2C transcript variant X2;transcript_id=XM_006519570.3;extra_copy_number=0
CM058254.1	Liftoff	exon	53926397	53926574	.	+	.	ID=exon-XM_006519570.3-3;Parent=rna-XM_006519570.3;Dbxref=GeneID:71412,GenBank:XM_006519570.3,MGI:MGI:1918662;gbkey=mRNA;gene=Dhrs2;product=dehydrogenase/reductase member 2%2C transcript variant X2;transcript_id=XM_006519570.3;extra_copy_number=0
CM058254.1	Liftoff	exon	53927599	53927700	.	+	.	ID=exon-XM_006519570.3-4;Parent=rna-XM_006519570.3;Dbxref=GeneID:71412,GenBank:XM_006519570.3,MGI:MGI:1918662;gbkey=mRNA;gene=Dhrs2;product=dehydrogenase/reductase member 2%2C transcript variant X2;transcript_id=XM_006519570.3;extra_copy_number=0
CM058254.1	Liftoff	exon	53929116	53929186	.	+	.	ID=exon-XM_006519570.3-5;Parent=rna-XM_006519570.3;Dbxref=GeneID:71412,GenBank:XM_006519570.3,MGI:MGI:1918662;gbkey=mRNA;gene=Dhrs2;product=dehydrogenase/reductase member 2%2C transcript variant X2;transcript_id=XM_006519570.3;extra_copy_number=0
CM058254.1	Liftoff	exon	53930172	53930223	.	+	.	ID=exon-XM_006519570.3-6;Parent=rna-XM_006519570.3;Dbxref=GeneID:71412,GenBank:XM_006519570.3,MGI:MGI:1918662;gbkey=mRNA;gene=Dhrs2;product=dehydrogenase/reductase member 2%2C transcript variant X2;transcript_id=XM_006519570.3;extra_copy_number=0
CM058254.1	Liftoff	exon	53930727	53930861	.	+	.	ID=exon-XM_006519570.3-7;Parent=rna-XM_006519570.3;Dbxref=GeneID:71412,GenBank:XM_006519570.3,MGI:MGI:1918662;gbkey=mRNA;gene=Dhrs2;product=dehydrogenase/reductase member 2%2C transcript variant X2;transcript_id=XM_006519570.3;extra_copy_number=0
CM058254.1	Liftoff	exon	53931181	53931236	.	+	.	ID=exon-XM_006519570.3-8;Parent=rna-XM_006519570.3;Dbxref=GeneID:71412,GenBank:XM_006519570.3,MGI:MGI:1918662;gbkey=mRNA;gene=Dhrs2;product=dehydrogenase/reductase member 2%2C transcript variant X2;transcript_id=XM_006519570.3;extra_copy_number=0
CM058254.1	Liftoff	exon	53931505	53931808	.	+	.	ID=exon-XM_006519570.3-9;Parent=rna-XM_006519570.3;Dbxref=GeneID:71412,GenBank:XM_006519570.3,MGI:MGI:1918662;gbkey=mRNA;gene=Dhrs2;product=dehydrogenase/reductase member 2%2C transcript variant X2;transcript_id=XM_006519570.3;extra_copy_number=0
CM058254.1	Liftoff	CDS	53925022	53925164	.	+	.	ID=cds-XP_006519633.1;Parent=rna-XM_006519570.3;Dbxref=GeneID:71412,GenBank:XP_006519633.1,MGI:MGI:1918662;Name=XP_006519633.1;gbkey=CDS;gene=Dhrs2;product=dehydrogenase/reductase SDR family member 2%2C mitochondrial isoform X1;protein_id=XP_006519633.1;extra_copy_number=0
CM058254.1	Liftoff	CDS	53926397	53926574	.	+	.	ID=cds-XP_006519633.1;Parent=rna-XM_006519570.3;Dbxref=GeneID:71412,GenBank:XP_006519633.1,MGI:MGI:1918662;Name=XP_006519633.1;gbkey=CDS;gene=Dhrs2;product=dehydrogenase/reductase SDR family member 2%2C mitochondrial isoform X1;protein_id=XP_006519633.1;extra_copy_number=0
CM058254.1	Liftoff	CDS	53927599	53927700	.	+	.	ID=cds-XP_006519633.1;Parent=rna-XM_006519570.3;Dbxref=GeneID:71412,GenBank:XP_006519633.1,MGI:MGI:1918662;Name=XP_006519633.1;gbkey=CDS;gene=Dhrs2;product=dehydrogenase/reductase SDR family member 2%2C mitochondrial isoform X1;protein_id=XP_006519633.1;extra_copy_number=0
CM058254.1	Liftoff	CDS	53929116	53929186	.	+	.	ID=cds-XP_006519633.1;Parent=rna-XM_006519570.3;Dbxref=GeneID:71412,GenBank:XP_006519633.1,MGI:MGI:1918662;Name=XP_006519633.1;gbkey=CDS;gene=Dhrs2;product=dehydrogenase/reductase SDR family member 2%2C mitochondrial isoform X1;protein_id=XP_006519633.1;extra_copy_number=0
CM058254.1	Liftoff	CDS	53930172	53930223	.	+	.	ID=cds-XP_006519633.1;Parent=rna-XM_006519570.3;Dbxref=GeneID:71412,GenBank:XP_006519633.1,MGI:MGI:1918662;Name=XP_006519633.1;gbkey=CDS;gene=Dhrs2;product=dehydrogenase/reductase SDR family member 2%2C mitochondrial isoform X1;protein_id=XP_006519633.1;extra_copy_number=0
CM058254.1	Liftoff	CDS	53930727	53930861	.	+	.	ID=cds-XP_006519633.1;Parent=rna-XM_006519570.3;Dbxref=GeneID:71412,GenBank:XP_006519633.1,MGI:MGI:1918662;Name=XP_006519633.1;gbkey=CDS;gene=Dhrs2;product=dehydrogenase/reductase SDR family member 2%2C mitochondrial isoform X1;protein_id=XP_006519633.1;extra_copy_number=0
CM058254.1	Liftoff	CDS	53931181	53931236	.	+	.	ID=cds-XP_006519633.1;Parent=rna-XM_006519570.3;Dbxref=GeneID:71412,GenBank:XP_006519633.1,MGI:MGI:1918662;Name=XP_006519633.1;gbkey=CDS;gene=Dhrs2;product=dehydrogenase/reductase SDR family member 2%2C mitochondrial isoform X1;protein_id=XP_006519633.1;extra_copy_number=0
CM058254.1	Liftoff	CDS	53931505	53931616	.	+	.	ID=cds-XP_006519633.1;Parent=rna-XM_006519570.3;Dbxref=GeneID:71412,GenBank:XP_006519633.1,MGI:MGI:1918662;Name=XP_006519633.1;gbkey=CDS;gene=Dhrs2;product=dehydrogenase/reductase SDR family member 2%2C mitochondrial isoform X1;protein_id=XP_006519633.1;extra_copy_number=0
CM058254.1	Liftoff	match	54039833	54041523	.	+	.	ID=bbbda2d0-252b-48a3-8a51-841e6b1377cd;Target=NG_019903.2 1 1691 -;assembly_bases_aln=1691;assembly_bases_seq=1691;bit_score=3148.11;blast_aligner=1;blast_score=1691;common_component=0;e_value=0;filter_score=0;for_remapping=2;gap_count=0;hsp_percent_coverage=100;matchable_bases=1691;matched_bases=1691;num_ident=1691;num_mismatch=0;pct_coverage=100;pct_coverage_hiqual=100;pct_identity_gap=100;pct_identity_gapopen_only=100;pct_identity_ungap=100;rank=1;weighted_identity=1;coverage=1.0;sequence_ID=1.0;extra_copy_number=0;copy_num_ID=bbbda2d0-252b-48a3-8a51-841e6b1377cd_0
CM058254.1	Liftoff	pseudogene	54039933	54041423	.	-	.	ID=gene-Gm6852;Dbxref=GeneID:628176,MGI:MGI:3646520;Name=Gm6852;description=predicted gene 6852;gbkey=Gene;gene=Gm6852;gene_biotype=pseudogene;gene_synonym=EG628176;pseudo=true;coverage=1.0;sequence_ID=1.0;extra_copy_number=0;copy_num_ID=gene-Gm6852_0
CM058254.1	Liftoff	match	54110434	54111298	.	+	.	ID=d3352a80-d430-4825-9bcd-39efe2d7c050;Target=NG_033844.2 1 864 -;assembly_bases_aln=864;assembly_bases_seq=864;bit_score=1609;blast_aligner=1;blast_score=864;common_component=0;e_value=0;filter_score=0;for_remapping=2;gap_count=0;hsp_percent_coverage=100;matchable_bases=864;matched_bases=864;num_ident=864;num_mismatch=0;pct_coverage=100;pct_coverage_hiqual=100;pct_identity_gap=100;pct_identity_gapopen_only=100;pct_identity_ungap=100;rank=1;weighted_identity=1;coverage=1.0;sequence_ID=0.998;extra_copy_number=0;copy_num_ID=d3352a80-d430-4825-9bcd-39efe2d7c050_0
CM058254.1	Liftoff	pseudogene	54110535	54111198	.	-	.	ID=gene-Gm8894;Dbxref=GeneID:667952,MGI:MGI:3643084;Name=Gm8894;description=predicted gene 8894;gbkey=Gene;gene=Gm8894;gene_biotype=pseudogene;gene_synonym=EG667952,Myl6;pseudo=true;coverage=1.0;sequence_ID=1.0;extra_copy_number=0;copy_num_ID=gene-Gm8894_0
CM058254.1	Liftoff	gene	54129580	54135057	.	+	.	ID=gene-Gm52145;Dbxref=GeneID:115488366,MGI:MGI:6366193;Name=Gm52145;description=predicted gene%2C 52145;gbkey=Gene;gene=Gm52145;gene_biotype=lncRNA;coverage=1.0;sequence_ID=1.0;extra_copy_number=0;copy_num_ID=gene-Gm52145_0
CM058254.1	Liftoff	lnc_RNA	54129580	54135057	.	+	.	ID=rna-XR_003951215.1;Parent=gene-Gm52145;Dbxref=GeneID:115488366,GenBank:XR_003951215.1,MGI:MGI:6366193;Name=XR_003951215.1;gbkey=ncRNA;gene=Gm52145;model_evidence=Supporting evidence includes similarity to: 1 long SRA read%2C and 34%25 coverage of the annotated genomic feature by RNAseq alignments%2C including 1 sample with support for all annotated introns;product=predicted gene%2C 52145%2C transcript variant X1;transcript_id=XR_003951215.1;extra_copy_number=0
CM058254.1	Liftoff	exon	54129580	54129719	.	+	.	ID=exon-XR_003951215.1-1;Parent=rna-XR_003951215.1;Dbxref=GeneID:115488366,GenBank:XR_003951215.1,MGI:MGI:6366193;gbkey=ncRNA;gene=Gm52145;product=predicted gene%2C 52145%2C transcript variant X1;transcript_id=XR_003951215.1;extra_copy_number=0
CM058254.1	Liftoff	exon	54133843	54133964	.	+	.	ID=exon-XR_003951215.1-2;Parent=rna-XR_003951215.1;Dbxref=GeneID:115488366,GenBank:XR_003951215.1,MGI:MGI:6366193;gbkey=ncRNA;gene=Gm52145;product=predicted gene%2C 52145%2C transcript variant X1;transcript_id=XR_003951215.1;extra_copy_number=0
CM058254.1	Liftoff	exon	54134197	54135057	.	+	.	ID=exon-XR_003951215.1-3;Parent=rna-XR_003951215.1;Dbxref=GeneID:115488366,GenBank:XR_003951215.1,MGI:MGI:6366193;gbkey=ncRNA;gene=Gm52145;product=predicted gene%2C 52145%2C transcript variant X1;transcript_id=XR_003951215.1;extra_copy_number=0
CM058254.1	Liftoff	lnc_RNA	54130085	54134305	.	+	.	ID=rna-XR_004938653.1;Parent=gene-Gm52145;Dbxref=GeneID:115488366,GenBank:XR_004938653.1,MGI:MGI:6366193;Name=XR_004938653.1;gbkey=ncRNA;gene=Gm52145;model_evidence=Supporting evidence includes similarity to: 100%25 coverage of the annotated genomic feature by RNAseq alignments%2C including 1 sample with support for all annotated introns;product=predicted gene%2C 52145%2C transcript variant X2;transcript_id=XR_004938653.1;extra_copy_number=0
CM058254.1	Liftoff	exon	54130085	54130154	.	+	.	ID=exon-XR_004938653.1-1;Parent=rna-XR_004938653.1;Dbxref=GeneID:115488366,GenBank:XR_004938653.1,MGI:MGI:6366193;gbkey=ncRNA;gene=Gm52145;product=predicted gene%2C 52145%2C transcript variant X2;transcript_id=XR_004938653.1;extra_copy_number=0
CM058254.1	Liftoff	exon	54133843	54133964	.	+	.	ID=exon-XR_004938653.1-2;Parent=rna-XR_004938653.1;Dbxref=GeneID:115488366,GenBank:XR_004938653.1,MGI:MGI:6366193;gbkey=ncRNA;gene=Gm52145;product=predicted gene%2C 52145%2C transcript variant X2;transcript_id=XR_004938653.1;extra_copy_number=0
CM058254.1	Liftoff	exon	54134197	54134305	.	+	.	ID=exon-XR_004938653.1-3;Parent=rna-XR_004938653.1;Dbxref=GeneID:115488366,GenBank:XR_004938653.1,MGI:MGI:6366193;gbkey=ncRNA;gene=Gm52145;product=predicted gene%2C 52145%2C transcript variant X2;transcript_id=XR_004938653.1;extra_copy_number=0
CM058254.1	Liftoff	gene	54156785	54158956	.	-	.	ID=gene-Gm41158;Dbxref=GeneID:105245759,MGI:MGI:5624043;Name=Gm41158;description=predicted gene%2C 41158;gbkey=Gene;gene=Gm41158;gene_biotype=lncRNA;coverage=1.0;sequence_ID=1.0;extra_copy_number=0;copy_num_ID=gene-Gm41158_0
CM058254.1	Liftoff	lnc_RNA	54156785	54158956	.	-	.	ID=rna-XR_874641.1;Parent=gene-Gm41158;Dbxref=GeneID:105245759,GenBank:XR_874641.1,MGI:MGI:5624043;Name=XR_874641.1;gbkey=ncRNA;gene=Gm41158;model_evidence=Supporting evidence includes similarity to: 100%25 coverage of the annotated genomic feature by RNAseq alignments%2C including 1 sample with support for all annotated introns;product=predicted gene%2C 41158;transcript_id=XR_874641.1;extra_copy_number=0
CM058254.1	Liftoff	exon	54156785	54157950	.	-	.	ID=exon-XR_874641.1-3;Parent=rna-XR_874641.1;Dbxref=GeneID:105245759,GenBank:XR_874641.1,MGI:MGI:5624043;gbkey=ncRNA;gene=Gm41158;product=predicted gene%2C 41158;transcript_id=XR_874641.1;extra_copy_number=0
CM058254.1	Liftoff	exon	54158173	54158321	.	-	.	ID=exon-XR_874641.1-2;Parent=rna-XR_874641.1;Dbxref=GeneID:105245759,GenBank:XR_874641.1,MGI:MGI:5624043;gbkey=ncRNA;gene=Gm41158;product=predicted gene%2C 41158;transcript_id=XR_874641.1;extra_copy_number=0
CM058254.1	Liftoff	exon	54158861	54158956	.	-	.	ID=exon-XR_874641.1-1;Parent=rna-XR_874641.1;Dbxref=GeneID:105245759,GenBank:XR_874641.1,MGI:MGI:5624043;gbkey=ncRNA;gene=Gm41158;product=predicted gene%2C 41158;transcript_id=XR_874641.1;extra_copy_number=0
CM058254.1	Liftoff	gene	54168846	54180772	.	+	.	ID=gene-Dhrs4;Dbxref=GeneID:28200,MGI:MGI:90169;Name=Dhrs4;description=dehydrogenase/reductase (SDR family) member 4;gbkey=Gene;gene=Dhrs4;gene_biotype=protein_coding;gene_synonym=CR,D14Ucla2,mouNRDR,NDRD,PHCR,PSCD,RRD;coverage=1.0;sequence_ID=1.0;valid_ORFs=3;extra_copy_number=0;copy_num_ID=gene-Dhrs4_0
CM058254.1	Liftoff	mRNA	54168846	54180772	.	+	.	ID=rna-XM_030247852.2;Parent=gene-Dhrs4;Dbxref=GeneID:28200,GenBank:XM_030247852.2,MGI:MGI:90169;Name=XM_030247852.2;gbkey=mRNA;gene=Dhrs4;model_evidence=Supporting evidence includes similarity to: 1 mRNA%2C 7 ESTs%2C 2 Proteins%2C 331 long SRA reads%2C and 82%25 coverage of the annotated genomic feature by RNAseq alignments;product=dehydrogenase/reductase (SDR family) member 4%2C transcript variant X1;transcript_id=XM_030247852.2;matches_ref_protein=True;valid_ORF=True;extra_copy_number=0
CM058254.1	Liftoff	exon	54168846	54169456	.	+	.	ID=exon-XM_030247852.2-1;Parent=rna-XM_030247852.2;Dbxref=GeneID:28200,GenBank:XM_030247852.2,MGI:MGI:90169;gbkey=mRNA;gene=Dhrs4;product=dehydrogenase/reductase (SDR family) member 4%2C transcript variant X1;transcript_id=XM_030247852.2;extra_copy_number=0
CM058254.1	Liftoff	exon	54170449	54170626	.	+	.	ID=exon-XM_030247852.2-2;Parent=rna-XM_030247852.2;Dbxref=GeneID:28200,GenBank:XM_030247852.2,MGI:MGI:90169;gbkey=mRNA;gene=Dhrs4;product=dehydrogenase/reductase (SDR family) member 4%2C transcript variant X1;transcript_id=XM_030247852.2;extra_copy_number=0
CM058254.1	Liftoff	exon	54176549	54176650	.	+	.	ID=exon-XM_030247852.2-3;Parent=rna-XM_030247852.2;Dbxref=GeneID:28200,GenBank:XM_030247852.2,MGI:MGI:90169;gbkey=mRNA;gene=Dhrs4;product=dehydrogenase/reductase (SDR family) member 4%2C transcript variant X1;transcript_id=XM_030247852.2;extra_copy_number=0
CM058254.1	Liftoff	exon	54177692	54177743	.	+	.	ID=exon-XM_030247852.2-4;Parent=rna-XM_030247852.2;Dbxref=GeneID:28200,GenBank:XM_030247852.2,MGI:MGI:90169;gbkey=mRNA;gene=Dhrs4;product=dehydrogenase/reductase (SDR family) member 4%2C transcript variant X1;transcript_id=XM_030247852.2;extra_copy_number=0
CM058254.1	Liftoff	exon	54178592	54178647	.	+	.	ID=exon-XM_030247852.2-5;Parent=rna-XM_030247852.2;Dbxref=GeneID:28200,GenBank:XM_030247852.2,MGI:MGI:90169;gbkey=mRNA;gene=Dhrs4;product=dehydrogenase/reductase (SDR family) member 4%2C transcript variant X1;transcript_id=XM_030247852.2;extra_copy_number=0
CM058254.1	Liftoff	exon	54180251	54180772	.	+	.	ID=exon-XM_030247852.2-6;Parent=rna-XM_030247852.2;Dbxref=GeneID:28200,GenBank:XM_030247852.2,MGI:MGI:90169;gbkey=mRNA;gene=Dhrs4;product=dehydrogenase/reductase (SDR family) member 4%2C transcript variant X1;transcript_id=XM_030247852.2;extra_copy_number=0
CM058254.1	Liftoff	CDS	54169326	54169456	.	+	.	ID=cds-XP_030103712.1;Parent=rna-XM_030247852.2;Dbxref=GeneID:28200,GenBank:XP_030103712.1,MGI:MGI:90169;Name=XP_030103712.1;gbkey=CDS;gene=Dhrs4;product=dehydrogenase/reductase SDR family member 4 isoform X1;protein_id=XP_030103712.1;extra_copy_number=0
CM058254.1	Liftoff	CDS	54170449	54170626	.	+	.	ID=cds-XP_030103712.1;Parent=rna-XM_030247852.2;Dbxref=GeneID:28200,GenBank:XP_030103712.1,MGI:MGI:90169;Name=XP_030103712.1;gbkey=CDS;gene=Dhrs4;product=dehydrogenase/reductase SDR family member 4 isoform X1;protein_id=XP_030103712.1;extra_copy_number=0
CM058254.1	Liftoff	CDS	54176549	54176650	.	+	.	ID=cds-XP_030103712.1;Parent=rna-XM_030247852.2;Dbxref=GeneID:28200,GenBank:XP_030103712.1,MGI:MGI:90169;Name=XP_030103712.1;gbkey=CDS;gene=Dhrs4;product=dehydrogenase/reductase SDR family member 4 isoform X1;protein_id=XP_030103712.1;extra_copy_number=0
CM058254.1	Liftoff	CDS	54177692	54177743	.	+	.	ID=cds-XP_030103712.1;Parent=rna-XM_030247852.2;Dbxref=GeneID:28200,GenBank:XP_030103712.1,MGI:MGI:90169;Name=XP_030103712.1;gbkey=CDS;gene=Dhrs4;product=dehydrogenase/reductase SDR family member 4 isoform X1;protein_id=XP_030103712.1;extra_copy_number=0
CM058254.1	Liftoff	CDS	54178592	54178647	.	+	.	ID=cds-XP_030103712.1;Parent=rna-XM_030247852.2;Dbxref=GeneID:28200,GenBank:XP_030103712.1,MGI:MGI:90169;Name=XP_030103712.1;gbkey=CDS;gene=Dhrs4;product=dehydrogenase/reductase SDR family member 4 isoform X1;protein_id=XP_030103712.1;extra_copy_number=0
CM058254.1	Liftoff	CDS	54180251	54180301	.	+	.	ID=cds-XP_030103712.1;Parent=rna-XM_030247852.2;Dbxref=GeneID:28200,GenBank:XP_030103712.1,MGI:MGI:90169;Name=XP_030103712.1;gbkey=CDS;gene=Dhrs4;product=dehydrogenase/reductase SDR family member 4 isoform X1;protein_id=XP_030103712.1;extra_copy_number=0
CM058254.1	Liftoff	mRNA	54169181	54180772	.	+	.	ID=rna-NM_001037938.2;Parent=gene-Dhrs4;Dbxref=GeneID:28200,GenBank:NM_001037938.2,MGI:MGI:90169;Name=NM_001037938.2;gbkey=mRNA;gene=Dhrs4;product=dehydrogenase/reductase (SDR family) member 4%2C transcript variant 1;tag=RefSeq Select;transcript_id=NM_001037938.2;matches_ref_protein=True;valid_ORF=True;extra_copy_number=0
CM058254.1	Liftoff	exon	54169181	54169456	.	+	.	ID=exon-NM_001037938.2-1;Parent=rna-NM_001037938.2;Dbxref=GeneID:28200,GenBank:NM_001037938.2,MGI:MGI:90169;gbkey=mRNA;gene=Dhrs4;product=dehydrogenase/reductase (SDR family) member 4%2C transcript variant 1;tag=RefSeq Select;transcript_id=NM_001037938.2;extra_copy_number=0
CM058254.1	Liftoff	exon	54170449	54170626	.	+	.	ID=exon-NM_001037938.2-2;Parent=rna-NM_001037938.2;Dbxref=GeneID:28200,GenBank:NM_001037938.2,MGI:MGI:90169;gbkey=mRNA;gene=Dhrs4;product=dehydrogenase/reductase (SDR family) member 4%2C transcript variant 1;tag=RefSeq Select;transcript_id=NM_001037938.2;extra_copy_number=0
CM058254.1	Liftoff	exon	54176549	54176650	.	+	.	ID=exon-NM_001037938.2-3;Parent=rna-NM_001037938.2;Dbxref=GeneID:28200,GenBank:NM_001037938.2,MGI:MGI:90169;gbkey=mRNA;gene=Dhrs4;product=dehydrogenase/reductase (SDR family) member 4%2C transcript variant 1;tag=RefSeq Select;transcript_id=NM_001037938.2;extra_copy_number=0
CM058254.1	Liftoff	exon	54177525	54177595	.	+	.	ID=exon-NM_001037938.2-4;Parent=rna-NM_001037938.2;Dbxref=GeneID:28200,GenBank:NM_001037938.2,MGI:MGI:90169;gbkey=mRNA;gene=Dhrs4;product=dehydrogenase/reductase (SDR family) member 4%2C transcript variant 1;tag=RefSeq Select;transcript_id=NM_001037938.2;extra_copy_number=0
CM058254.1	Liftoff	exon	54177692	54177743	.	+	.	ID=exon-NM_001037938.2-5;Parent=rna-NM_001037938.2;Dbxref=GeneID:28200,GenBank:NM_001037938.2,MGI:MGI:90169;gbkey=mRNA;gene=Dhrs4;product=dehydrogenase/reductase (SDR family) member 4%2C transcript variant 1;tag=RefSeq Select;transcript_id=NM_001037938.2;extra_copy_number=0
CM058254.1	Liftoff	exon	54178016	54178150	.	+	.	ID=exon-NM_001037938.2-6;Parent=rna-NM_001037938.2;Dbxref=GeneID:28200,GenBank:NM_001037938.2,MGI:MGI:90169;gbkey=mRNA;gene=Dhrs4;product=dehydrogenase/reductase (SDR family) member 4%2C transcript variant 1;tag=RefSeq Select;transcript_id=NM_001037938.2;extra_copy_number=0
CM058254.1	Liftoff	exon	54178592	54178647	.	+	.	ID=exon-NM_001037938.2-7;Parent=rna-NM_001037938.2;Dbxref=GeneID:28200,GenBank:NM_001037938.2,MGI:MGI:90169;gbkey=mRNA;gene=Dhrs4;product=dehydrogenase/reductase (SDR family) member 4%2C transcript variant 1;tag=RefSeq Select;transcript_id=NM_001037938.2;extra_copy_number=0
CM058254.1	Liftoff	exon	54180251	54180772	.	+	.	ID=exon-NM_001037938.2-8;Parent=rna-NM_001037938.2;Dbxref=GeneID:28200,GenBank:NM_001037938.2,MGI:MGI:90169;gbkey=mRNA;gene=Dhrs4;product=dehydrogenase/reductase (SDR family) member 4%2C transcript variant 1;tag=RefSeq Select;transcript_id=NM_001037938.2;extra_copy_number=0
CM058254.1	Liftoff	CDS	54169326	54169456	.	+	.	ID=cds-NP_001033027.2;Parent=rna-NM_001037938.2;Dbxref=CCDS:CCDS27111.1,GeneID:28200,GenBank:NP_001033027.2,MGI:MGI:90169;Name=NP_001033027.2;Note=isoform 1 is encoded by transcript variant 1;gbkey=CDS;gene=Dhrs4;product=dehydrogenase/reductase SDR family member 4 isoform 1;protein_id=NP_001033027.2;tag=RefSeq Select;extra_copy_number=0
CM058254.1	Liftoff	CDS	54170449	54170626	.	+	.	ID=cds-NP_001033027.2;Parent=rna-NM_001037938.2;Dbxref=CCDS:CCDS27111.1,GeneID:28200,GenBank:NP_001033027.2,MGI:MGI:90169;Name=NP_001033027.2;Note=isoform 1 is encoded by transcript variant 1;gbkey=CDS;gene=Dhrs4;product=dehydrogenase/reductase SDR family member 4 isoform 1;protein_id=NP_001033027.2;tag=RefSeq Select;extra_copy_number=0
CM058254.1	Liftoff	CDS	54176549	54176650	.	+	.	ID=cds-NP_001033027.2;Parent=rna-NM_001037938.2;Dbxref=CCDS:CCDS27111.1,GeneID:28200,GenBank:NP_001033027.2,MGI:MGI:90169;Name=NP_001033027.2;Note=isoform 1 is encoded by transcript variant 1;gbkey=CDS;gene=Dhrs4;product=dehydrogenase/reductase SDR family member 4 isoform 1;protein_id=NP_001033027.2;tag=RefSeq Select;extra_copy_number=0
CM058254.1	Liftoff	CDS	54177525	54177595	.	+	.	ID=cds-NP_001033027.2;Parent=rna-NM_001037938.2;Dbxref=CCDS:CCDS27111.1,GeneID:28200,GenBank:NP_001033027.2,MGI:MGI:90169;Name=NP_001033027.2;Note=isoform 1 is encoded by transcript variant 1;gbkey=CDS;gene=Dhrs4;product=dehydrogenase/reductase SDR family member 4 isoform 1;protein_id=NP_001033027.2;tag=RefSeq Select;extra_copy_number=0
CM058254.1	Liftoff	CDS	54177692	54177743	.	+	.	ID=cds-NP_001033027.2;Parent=rna-NM_001037938.2;Dbxref=CCDS:CCDS27111.1,GeneID:28200,GenBank:NP_001033027.2,MGI:MGI:90169;Name=NP_001033027.2;Note=isoform 1 is encoded by transcript variant 1;gbkey=CDS;gene=Dhrs4;product=dehydrogenase/reductase SDR family member 4 isoform 1;protein_id=NP_001033027.2;tag=RefSeq Select;extra_copy_number=0
CM058254.1	Liftoff	CDS	54178016	54178150	.	+	.	ID=cds-NP_001033027.2;Parent=rna-NM_001037938.2;Dbxref=CCDS:CCDS27111.1,GeneID:28200,GenBank:NP_001033027.2,MGI:MGI:90169;Name=NP_001033027.2;Note=isoform 1 is encoded by transcript variant 1;gbkey=CDS;gene=Dhrs4;product=dehydrogenase/reductase SDR family member 4 isoform 1;protein_id=NP_001033027.2;tag=RefSeq Select;extra_copy_number=0
CM058254.1	Liftoff	CDS	54178592	54178647	.	+	.	ID=cds-NP_001033027.2;Parent=rna-NM_001037938.2;Dbxref=CCDS:CCDS27111.1,GeneID:28200,GenBank:NP_001033027.2,MGI:MGI:90169;Name=NP_001033027.2;Note=isoform 1 is encoded by transcript variant 1;gbkey=CDS;gene=Dhrs4;product=dehydrogenase/reductase SDR family member 4 isoform 1;protein_id=NP_001033027.2;tag=RefSeq Select;extra_copy_number=0
CM058254.1	Liftoff	CDS	54180251	54180365	.	+	.	ID=cds-NP_001033027.2;Parent=rna-NM_001037938.2;Dbxref=CCDS:CCDS27111.1,GeneID:28200,GenBank:NP_001033027.2,MGI:MGI:90169;Name=NP_001033027.2;Note=isoform 1 is encoded by transcript variant 1;gbkey=CDS;gene=Dhrs4;product=dehydrogenase/reductase SDR family member 4 isoform 1;protein_id=NP_001033027.2;tag=RefSeq Select;extra_copy_number=0
CM058254.1	Liftoff	mRNA	54169181	54178009	.	+	.	ID=rna-NM_030686.2;Parent=gene-Dhrs4;Dbxref=GeneID:28200,GenBank:NM_030686.2,MGI:MGI:90169;Name=NM_030686.2;gbkey=mRNA;gene=Dhrs4;product=dehydrogenase/reductase (SDR family) member 4%2C transcript variant 2;transcript_id=NM_030686.2;matches_ref_protein=True;valid_ORF=True;extra_copy_number=0
CM058254.1	Liftoff	exon	54169181	54169456	.	+	.	ID=exon-NM_030686.2-1;Parent=rna-NM_030686.2;Dbxref=GeneID:28200,GenBank:NM_030686.2,MGI:MGI:90169;gbkey=mRNA;gene=Dhrs4;product=dehydrogenase/reductase (SDR family) member 4%2C transcript variant 2;transcript_id=NM_030686.2;extra_copy_number=0
CM058254.1	Liftoff	exon	54170449	54170626	.	+	.	ID=exon-NM_030686.2-2;Parent=rna-NM_030686.2;Dbxref=GeneID:28200,GenBank:NM_030686.2,MGI:MGI:90169;gbkey=mRNA;gene=Dhrs4;product=dehydrogenase/reductase (SDR family) member 4%2C transcript variant 2;transcript_id=NM_030686.2;extra_copy_number=0
CM058254.1	Liftoff	exon	54176549	54176650	.	+	.	ID=exon-NM_030686.2-3;Parent=rna-NM_030686.2;Dbxref=GeneID:28200,GenBank:NM_030686.2,MGI:MGI:90169;gbkey=mRNA;gene=Dhrs4;product=dehydrogenase/reductase (SDR family) member 4%2C transcript variant 2;transcript_id=NM_030686.2;extra_copy_number=0
CM058254.1	Liftoff	exon	54177525	54177595	.	+	.	ID=exon-NM_030686.2-4;Parent=rna-NM_030686.2;Dbxref=GeneID:28200,GenBank:NM_030686.2,MGI:MGI:90169;gbkey=mRNA;gene=Dhrs4;product=dehydrogenase/reductase (SDR family) member 4%2C transcript variant 2;transcript_id=NM_030686.2;extra_copy_number=0
CM058254.1	Liftoff	exon	54177692	54178009	.	+	.	ID=exon-NM_030686.2-5;Parent=rna-NM_030686.2;Dbxref=GeneID:28200,GenBank:NM_030686.2,MGI:MGI:90169;gbkey=mRNA;gene=Dhrs4;product=dehydrogenase/reductase (SDR family) member 4%2C transcript variant 2;transcript_id=NM_030686.2;extra_copy_number=0
CM058254.1	Liftoff	CDS	54169326	54169456	.	+	.	ID=cds-NP_109611.1;Parent=rna-NM_030686.2;Dbxref=CCDS:CCDS88668.1,GeneID:28200,GenBank:NP_109611.1,MGI:MGI:90169;Name=NP_109611.1;Note=isoform 2 is encoded by transcript variant 2;gbkey=CDS;gene=Dhrs4;product=dehydrogenase/reductase SDR family member 4 isoform 2;protein_id=NP_109611.1;extra_copy_number=0
CM058254.1	Liftoff	CDS	54170449	54170626	.	+	.	ID=cds-NP_109611.1;Parent=rna-NM_030686.2;Dbxref=CCDS:CCDS88668.1,GeneID:28200,GenBank:NP_109611.1,MGI:MGI:90169;Name=NP_109611.1;Note=isoform 2 is encoded by transcript variant 2;gbkey=CDS;gene=Dhrs4;product=dehydrogenase/reductase SDR family member 4 isoform 2;protein_id=NP_109611.1;extra_copy_number=0
CM058254.1	Liftoff	CDS	54176549	54176650	.	+	.	ID=cds-NP_109611.1;Parent=rna-NM_030686.2;Dbxref=CCDS:CCDS88668.1,GeneID:28200,GenBank:NP_109611.1,MGI:MGI:90169;Name=NP_109611.1;Note=isoform 2 is encoded by transcript variant 2;gbkey=CDS;gene=Dhrs4;product=dehydrogenase/reductase SDR family member 4 isoform 2;protein_id=NP_109611.1;extra_copy_number=0
CM058254.1	Liftoff	CDS	54177525	54177595	.	+	.	ID=cds-NP_109611.1;Parent=rna-NM_030686.2;Dbxref=CCDS:CCDS88668.1,GeneID:28200,GenBank:NP_109611.1,MGI:MGI:90169;Name=NP_109611.1;Note=isoform 2 is encoded by transcript variant 2;gbkey=CDS;gene=Dhrs4;product=dehydrogenase/reductase SDR family member 4 isoform 2;protein_id=NP_109611.1;extra_copy_number=0
CM058254.1	Liftoff	CDS	54177692	54177860	.	+	.	ID=cds-NP_109611.1;Parent=rna-NM_030686.2;Dbxref=CCDS:CCDS88668.1,GeneID:28200,GenBank:NP_109611.1,MGI:MGI:90169;Name=NP_109611.1;Note=isoform 2 is encoded by transcript variant 2;gbkey=CDS;gene=Dhrs4;product=dehydrogenase/reductase SDR family member 4 isoform 2;protein_id=NP_109611.1;extra_copy_number=0
CM058254.1	Liftoff	gene	54181084	54198709	.	+	.	ID=gene-Carmil3;Dbxref=GeneID:268747,MGI:MGI:2448573;Name=Carmil3;description=capping protein regulator and myosin 1 linker 3;gbkey=Gene;gene=Carmil3;gene_biotype=protein_coding;gene_synonym=Lrrc16b,mFLJ00240;coverage=1.0;sequence_ID=1.0;valid_ORFs=26;extra_copy_number=0;copy_num_ID=gene-Carmil3_0
CM058254.1	Liftoff	mRNA	54181255	54198709	.	+	.	ID=rna-XM_006519047.5;Parent=gene-Carmil3;Dbxref=GeneID:268747,GenBank:XM_006519047.5,MGI:MGI:2448573;Name=XM_006519047.5;gbkey=mRNA;gene=Carmil3;model_evidence=Supporting evidence includes similarity to: 2 mRNAs%2C 33 ESTs%2C 238 long SRA reads%2C and 100%25 coverage of the annotated genomic feature by RNAseq alignments%2C including 27 samples with support for all annotated introns;product=capping protein regulator and myosin 1 linker 3%2C transcript variant X1;transcript_id=XM_006519047.5;matches_ref_protein=True;valid_ORF=True;extra_copy_number=0
CM058254.1	Liftoff	exon	54181255	54181716	.	+	.	ID=exon-XM_006519047.5-1;Parent=rna-XM_006519047.5;Dbxref=GeneID:268747,GenBank:XM_006519047.5,MGI:MGI:2448573;gbkey=mRNA;gene=Carmil3;product=capping protein regulator and myosin 1 linker 3%2C transcript variant X1;transcript_id=XM_006519047.5;extra_copy_number=0
CM058254.1	Liftoff	exon	54183307	54183401	.	+	.	ID=exon-XM_006519047.5-2;Parent=rna-XM_006519047.5;Dbxref=GeneID:268747,GenBank:XM_006519047.5,MGI:MGI:2448573;gbkey=mRNA;gene=Carmil3;product=capping protein regulator and myosin 1 linker 3%2C transcript variant X1;transcript_id=XM_006519047.5;extra_copy_number=0
CM058254.1	Liftoff	exon	54183655	54183705	.	+	.	ID=exon-XM_006519047.5-3;Parent=rna-XM_006519047.5;Dbxref=GeneID:268747,GenBank:XM_006519047.5,MGI:MGI:2448573;gbkey=mRNA;gene=Carmil3;product=capping protein regulator and myosin 1 linker 3%2C transcript variant X1;transcript_id=XM_006519047.5;extra_copy_number=0
CM058254.1	Liftoff	exon	54183813	54183872	.	+	.	ID=exon-XM_006519047.5-4;Parent=rna-XM_006519047.5;Dbxref=GeneID:268747,GenBank:XM_006519047.5,MGI:MGI:2448573;gbkey=mRNA;gene=Carmil3;product=capping protein regulator and myosin 1 linker 3%2C transcript variant X1;transcript_id=XM_006519047.5;extra_copy_number=0
CM058254.1	Liftoff	exon	54183959	54184074	.	+	.	ID=exon-XM_006519047.5-5;Parent=rna-XM_006519047.5;Dbxref=GeneID:268747,GenBank:XM_006519047.5,MGI:MGI:2448573;gbkey=mRNA;gene=Carmil3;product=capping protein regulator and myosin 1 linker 3%2C transcript variant X1;transcript_id=XM_006519047.5;extra_copy_number=0
CM058254.1	Liftoff	exon	54184263	54184360	.	+	.	ID=exon-XM_006519047.5-6;Parent=rna-XM_006519047.5;Dbxref=GeneID:268747,GenBank:XM_006519047.5,MGI:MGI:2448573;gbkey=mRNA;gene=Carmil3;product=capping protein regulator and myosin 1 linker 3%2C transcript variant X1;transcript_id=XM_006519047.5;extra_copy_number=0
CM058254.1	Liftoff	exon	54184614	54184684	.	+	.	ID=exon-XM_006519047.5-7;Parent=rna-XM_006519047.5;Dbxref=GeneID:268747,GenBank:XM_006519047.5,MGI:MGI:2448573;gbkey=mRNA;gene=Carmil3;product=capping protein regulator and myosin 1 linker 3%2C transcript variant X1;transcript_id=XM_006519047.5;extra_copy_number=0
CM058254.1	Liftoff	exon	54184783	54184856	.	+	.	ID=exon-XM_006519047.5-8;Parent=rna-XM_006519047.5;Dbxref=GeneID:268747,GenBank:XM_006519047.5,MGI:MGI:2448573;gbkey=mRNA;gene=Carmil3;product=capping protein regulator and myosin 1 linker 3%2C transcript variant X1;transcript_id=XM_006519047.5;extra_copy_number=0
CM058254.1	Liftoff	exon	54185088	54185163	.	+	.	ID=exon-XM_006519047.5-9;Parent=rna-XM_006519047.5;Dbxref=GeneID:268747,GenBank:XM_006519047.5,MGI:MGI:2448573;gbkey=mRNA;gene=Carmil3;product=capping protein regulator and myosin 1 linker 3%2C transcript variant X1;transcript_id=XM_006519047.5;extra_copy_number=0
CM058254.1	Liftoff	exon	54185240	54185328	.	+	.	ID=exon-XM_006519047.5-10;Parent=rna-XM_006519047.5;Dbxref=GeneID:268747,GenBank:XM_006519047.5,MGI:MGI:2448573;gbkey=mRNA;gene=Carmil3;product=capping protein regulator and myosin 1 linker 3%2C transcript variant X1;transcript_id=XM_006519047.5;extra_copy_number=0
CM058254.1	Liftoff	exon	54185839	54185933	.	+	.	ID=exon-XM_006519047.5-11;Parent=rna-XM_006519047.5;Dbxref=GeneID:268747,GenBank:XM_006519047.5,MGI:MGI:2448573;gbkey=mRNA;gene=Carmil3;product=capping protein regulator and myosin 1 linker 3%2C transcript variant X1;transcript_id=XM_006519047.5;extra_copy_number=0
CM058254.1	Liftoff	exon	54186159	54186245	.	+	.	ID=exon-XM_006519047.5-12;Parent=rna-XM_006519047.5;Dbxref=GeneID:268747,GenBank:XM_006519047.5,MGI:MGI:2448573;gbkey=mRNA;gene=Carmil3;product=capping protein regulator and myosin 1 linker 3%2C transcript variant X1;transcript_id=XM_006519047.5;extra_copy_number=0
CM058254.1	Liftoff	exon	54186416	54186525	.	+	.	ID=exon-XM_006519047.5-13;Parent=rna-XM_006519047.5;Dbxref=GeneID:268747,GenBank:XM_006519047.5,MGI:MGI:2448573;gbkey=mRNA;gene=Carmil3;product=capping protein regulator and myosin 1 linker 3%2C transcript variant X1;transcript_id=XM_006519047.5;extra_copy_number=0
CM058254.1	Liftoff	exon	54186660	54186737	.	+	.	ID=exon-XM_006519047.5-14;Parent=rna-XM_006519047.5;Dbxref=GeneID:268747,GenBank:XM_006519047.5,MGI:MGI:2448573;gbkey=mRNA;gene=Carmil3;product=capping protein regulator and myosin 1 linker 3%2C transcript variant X1;transcript_id=XM_006519047.5;extra_copy_number=0
CM058254.1	Liftoff	exon	54187222	54187298	.	+	.	ID=exon-XM_006519047.5-15;Parent=rna-XM_006519047.5;Dbxref=GeneID:268747,GenBank:XM_006519047.5,MGI:MGI:2448573;gbkey=mRNA;gene=Carmil3;product=capping protein regulator and myosin 1 linker 3%2C transcript variant X1;transcript_id=XM_006519047.5;extra_copy_number=0
CM058254.1	Liftoff	exon	54187376	54187480	.	+	.	ID=exon-XM_006519047.5-16;Parent=rna-XM_006519047.5;Dbxref=GeneID:268747,GenBank:XM_006519047.5,MGI:MGI:2448573;gbkey=mRNA;gene=Carmil3;product=capping protein regulator and myosin 1 linker 3%2C transcript variant X1;transcript_id=XM_006519047.5;extra_copy_number=0
CM058254.1	Liftoff	exon	54187573	54187642	.	+	.	ID=exon-XM_006519047.5-17;Parent=rna-XM_006519047.5;Dbxref=GeneID:268747,GenBank:XM_006519047.5,MGI:MGI:2448573;gbkey=mRNA;gene=Carmil3;product=capping protein regulator and myosin 1 linker 3%2C transcript variant X1;transcript_id=XM_006519047.5;extra_copy_number=0
CM058254.1	Liftoff	exon	54188101	54188182	.	+	.	ID=exon-XM_006519047.5-18;Parent=rna-XM_006519047.5;Dbxref=GeneID:268747,GenBank:XM_006519047.5,MGI:MGI:2448573;gbkey=mRNA;gene=Carmil3;product=capping protein regulator and myosin 1 linker 3%2C transcript variant X1;transcript_id=XM_006519047.5;extra_copy_number=0
CM058254.1	Liftoff	exon	54188283	54188379	.	+	.	ID=exon-XM_006519047.5-19;Parent=rna-XM_006519047.5;Dbxref=GeneID:268747,GenBank:XM_006519047.5,MGI:MGI:2448573;gbkey=mRNA;gene=Carmil3;product=capping protein regulator and myosin 1 linker 3%2C transcript variant X1;transcript_id=XM_006519047.5;extra_copy_number=0
CM058254.1	Liftoff	exon	54188525	54188579	.	+	.	ID=exon-XM_006519047.5-20;Parent=rna-XM_006519047.5;Dbxref=GeneID:268747,GenBank:XM_006519047.5,MGI:MGI:2448573;gbkey=mRNA;gene=Carmil3;product=capping protein regulator and myosin 1 linker 3%2C transcript variant X1;transcript_id=XM_006519047.5;extra_copy_number=0
CM058254.1	Liftoff	exon	54188656	54188828	.	+	.	ID=exon-XM_006519047.5-21;Parent=rna-XM_006519047.5;Dbxref=GeneID:268747,GenBank:XM_006519047.5,MGI:MGI:2448573;gbkey=mRNA;gene=Carmil3;product=capping protein regulator and myosin 1 linker 3%2C transcript variant X1;transcript_id=XM_006519047.5;extra_copy_number=0
CM058254.1	Liftoff	exon	54189039	54189107	.	+	.	ID=exon-XM_006519047.5-22;Parent=rna-XM_006519047.5;Dbxref=GeneID:268747,GenBank:XM_006519047.5,MGI:MGI:2448573;gbkey=mRNA;gene=Carmil3;product=capping protein regulator and myosin 1 linker 3%2C transcript variant X1;transcript_id=XM_006519047.5;extra_copy_number=0
CM058254.1	Liftoff	exon	54189285	54189378	.	+	.	ID=exon-XM_006519047.5-23;Parent=rna-XM_006519047.5;Dbxref=GeneID:268747,GenBank:XM_006519047.5,MGI:MGI:2448573;gbkey=mRNA;gene=Carmil3;product=capping protein regulator and myosin 1 linker 3%2C transcript variant X1;transcript_id=XM_006519047.5;extra_copy_number=0
CM058254.1	Liftoff	exon	54189480	54189578	.	+	.	ID=exon-XM_006519047.5-24;Parent=rna-XM_006519047.5;Dbxref=GeneID:268747,GenBank:XM_006519047.5,MGI:MGI:2448573;gbkey=mRNA;gene=Carmil3;product=capping protein regulator and myosin 1 linker 3%2C transcript variant X1;transcript_id=XM_006519047.5;extra_copy_number=0
CM058254.1	Liftoff	exon	54189895	54190023	.	+	.	ID=exon-XM_006519047.5-25;Parent=rna-XM_006519047.5;Dbxref=GeneID:268747,GenBank:XM_006519047.5,MGI:MGI:2448573;gbkey=mRNA;gene=Carmil3;product=capping protein regulator and myosin 1 linker 3%2C transcript variant X1;transcript_id=XM_006519047.5;extra_copy_number=0
CM058254.1	Liftoff	exon	54190189	54190302	.	+	.	ID=exon-XM_006519047.5-26;Parent=rna-XM_006519047.5;Dbxref=GeneID:268747,GenBank:XM_006519047.5,MGI:MGI:2448573;gbkey=mRNA;gene=Carmil3;product=capping protein regulator and myosin 1 linker 3%2C transcript variant X1;transcript_id=XM_006519047.5;extra_copy_number=0
CM058254.1	Liftoff	exon	54190730	54190905	.	+	.	ID=exon-XM_006519047.5-27;Parent=rna-XM_006519047.5;Dbxref=GeneID:268747,GenBank:XM_006519047.5,MGI:MGI:2448573;gbkey=mRNA;gene=Carmil3;product=capping protein regulator and myosin 1 linker 3%2C transcript variant X1;transcript_id=XM_006519047.5;extra_copy_number=0
CM058254.1	Liftoff	exon	54191669	54191756	.	+	.	ID=exon-XM_006519047.5-28;Parent=rna-XM_006519047.5;Dbxref=GeneID:268747,GenBank:XM_006519047.5,MGI:MGI:2448573;gbkey=mRNA;gene=Carmil3;product=capping protein regulator and myosin 1 linker 3%2C transcript variant X1;transcript_id=XM_006519047.5;extra_copy_number=0
CM058254.1	Liftoff	exon	54191896	54192030	.	+	.	ID=exon-XM_006519047.5-29;Parent=rna-XM_006519047.5;Dbxref=GeneID:268747,GenBank:XM_006519047.5,MGI:MGI:2448573;gbkey=mRNA;gene=Carmil3;product=capping protein regulator and myosin 1 linker 3%2C transcript variant X1;transcript_id=XM_006519047.5;extra_copy_number=0
CM058254.1	Liftoff	exon	54192267	54192330	.	+	.	ID=exon-XM_006519047.5-30;Parent=rna-XM_006519047.5;Dbxref=GeneID:268747,GenBank:XM_006519047.5,MGI:MGI:2448573;gbkey=mRNA;gene=Carmil3;product=capping protein regulator and myosin 1 linker 3%2C transcript variant X1;transcript_id=XM_006519047.5;extra_copy_number=0
CM058254.1	Liftoff	exon	54192662	54192870	.	+	.	ID=exon-XM_006519047.5-31;Parent=rna-XM_006519047.5;Dbxref=GeneID:268747,GenBank:XM_006519047.5,MGI:MGI:2448573;gbkey=mRNA;gene=Carmil3;product=capping protein regulator and myosin 1 linker 3%2C transcript variant X1;transcript_id=XM_006519047.5;extra_copy_number=0
CM058254.1	Liftoff	exon	54193365	54193468	.	+	.	ID=exon-XM_006519047.5-32;Parent=rna-XM_006519047.5;Dbxref=GeneID:268747,GenBank:XM_006519047.5,MGI:MGI:2448573;gbkey=mRNA;gene=Carmil3;product=capping protein regulator and myosin 1 linker 3%2C transcript variant X1;transcript_id=XM_006519047.5;extra_copy_number=0
CM058254.1	Liftoff	exon	54194274	54194589	.	+	.	ID=exon-XM_006519047.5-33;Parent=rna-XM_006519047.5;Dbxref=GeneID:268747,GenBank:XM_006519047.5,MGI:MGI:2448573;gbkey=mRNA;gene=Carmil3;product=capping protein regulator and myosin 1 linker 3%2C transcript variant X1;transcript_id=XM_006519047.5;extra_copy_number=0
CM058254.1	Liftoff	exon	54194905	54195036	.	+	.	ID=exon-XM_006519047.5-34;Parent=rna-XM_006519047.5;Dbxref=GeneID:268747,GenBank:XM_006519047.5,MGI:MGI:2448573;gbkey=mRNA;gene=Carmil3;product=capping protein regulator and myosin 1 linker 3%2C transcript variant X1;transcript_id=XM_006519047.5;extra_copy_number=0
CM058254.1	Liftoff	exon	54195837	54195903	.	+	.	ID=exon-XM_006519047.5-35;Parent=rna-XM_006519047.5;Dbxref=GeneID:268747,GenBank:XM_006519047.5,MGI:MGI:2448573;gbkey=mRNA;gene=Carmil3;product=capping protein regulator and myosin 1 linker 3%2C transcript variant X1;transcript_id=XM_006519047.5;extra_copy_number=0
CM058254.1	Liftoff	exon	54196007	54196096	.	+	.	ID=exon-XM_006519047.5-36;Parent=rna-XM_006519047.5;Dbxref=GeneID:268747,GenBank:XM_006519047.5,MGI:MGI:2448573;gbkey=mRNA;gene=Carmil3;product=capping protein regulator and myosin 1 linker 3%2C transcript variant X1;transcript_id=XM_006519047.5;extra_copy_number=0
CM058254.1	Liftoff	exon	54197528	54197673	.	+	.	ID=exon-XM_006519047.5-37;Parent=rna-XM_006519047.5;Dbxref=GeneID:268747,GenBank:XM_006519047.5,MGI:MGI:2448573;gbkey=mRNA;gene=Carmil3;product=capping protein regulator and myosin 1 linker 3%2C transcript variant X1;transcript_id=XM_006519047.5;extra_copy_number=0
CM058254.1	Liftoff	exon	54197814	54197994	.	+	.	ID=exon-XM_006519047.5-38;Parent=rna-XM_006519047.5;Dbxref=GeneID:268747,GenBank:XM_006519047.5,MGI:MGI:2448573;gbkey=mRNA;gene=Carmil3;product=capping protein regulator and myosin 1 linker 3%2C transcript variant X1;transcript_id=XM_006519047.5;extra_copy_number=0
CM058254.1	Liftoff	exon	54198122	54198241	.	+	.	ID=exon-XM_006519047.5-39;Parent=rna-XM_006519047.5;Dbxref=GeneID:268747,GenBank:XM_006519047.5,MGI:MGI:2448573;gbkey=mRNA;gene=Carmil3;product=capping protein regulator and myosin 1 linker 3%2C transcript variant X1;transcript_id=XM_006519047.5;extra_copy_number=0
CM058254.1	Liftoff	exon	54198354	54198709	.	+	.	ID=exon-XM_006519047.5-40;Parent=rna-XM_006519047.5;Dbxref=GeneID:268747,GenBank:XM_006519047.5,MGI:MGI:2448573;gbkey=mRNA;gene=Carmil3;product=capping protein regulator and myosin 1 linker 3%2C transcript variant X1;transcript_id=XM_006519047.5;extra_copy_number=0
CM058254.1	Liftoff	CDS	54181677	54181716	.	+	.	ID=cds-XP_006519110.1;Parent=rna-XM_006519047.5;Dbxref=GeneID:268747,GenBank:XP_006519110.1,MGI:MGI:2448573;Name=XP_006519110.1;gbkey=CDS;gene=Carmil3;product=capping protein%2C Arp2/3 and myosin-I linker protein 3 isoform X1;protein_id=XP_006519110.1;extra_copy_number=0
CM058254.1	Liftoff	CDS	54183307	54183401	.	+	.	ID=cds-XP_006519110.1;Parent=rna-XM_006519047.5;Dbxref=GeneID:268747,GenBank:XP_006519110.1,MGI:MGI:2448573;Name=XP_006519110.1;gbkey=CDS;gene=Carmil3;product=capping protein%2C Arp2/3 and myosin-I linker protein 3 isoform X1;protein_id=XP_006519110.1;extra_copy_number=0
CM058254.1	Liftoff	CDS	54183655	54183705	.	+	.	ID=cds-XP_006519110.1;Parent=rna-XM_006519047.5;Dbxref=GeneID:268747,GenBank:XP_006519110.1,MGI:MGI:2448573;Name=XP_006519110.1;gbkey=CDS;gene=Carmil3;product=capping protein%2C Arp2/3 and myosin-I linker protein 3 isoform X1;protein_id=XP_006519110.1;extra_copy_number=0
CM058254.1	Liftoff	CDS	54183813	54183872	.	+	.	ID=cds-XP_006519110.1;Parent=rna-XM_006519047.5;Dbxref=GeneID:268747,GenBank:XP_006519110.1,MGI:MGI:2448573;Name=XP_006519110.1;gbkey=CDS;gene=Carmil3;product=capping protein%2C Arp2/3 and myosin-I linker protein 3 isoform X1;protein_id=XP_006519110.1;extra_copy_number=0
CM058254.1	Liftoff	CDS	54183959	54184074	.	+	.	ID=cds-XP_006519110.1;Parent=rna-XM_006519047.5;Dbxref=GeneID:268747,GenBank:XP_006519110.1,MGI:MGI:2448573;Name=XP_006519110.1;gbkey=CDS;gene=Carmil3;product=capping protein%2C Arp2/3 and myosin-I linker protein 3 isoform X1;protein_id=XP_006519110.1;extra_copy_number=0
CM058254.1	Liftoff	CDS	54184263	54184360	.	+	.	ID=cds-XP_006519110.1;Parent=rna-XM_006519047.5;Dbxref=GeneID:268747,GenBank:XP_006519110.1,MGI:MGI:2448573;Name=XP_006519110.1;gbkey=CDS;gene=Carmil3;product=capping protein%2C Arp2/3 and myosin-I linker protein 3 isoform X1;protein_id=XP_006519110.1;extra_copy_number=0
CM058254.1	Liftoff	CDS	54184614	54184684	.	+	.	ID=cds-XP_006519110.1;Parent=rna-XM_006519047.5;Dbxref=GeneID:268747,GenBank:XP_006519110.1,MGI:MGI:2448573;Name=XP_006519110.1;gbkey=CDS;gene=Carmil3;product=capping protein%2C Arp2/3 and myosin-I linker protein 3 isoform X1;protein_id=XP_006519110.1;extra_copy_number=0
CM058254.1	Liftoff	CDS	54184783	54184856	.	+	.	ID=cds-XP_006519110.1;Parent=rna-XM_006519047.5;Dbxref=GeneID:268747,GenBank:XP_006519110.1,MGI:MGI:2448573;Name=XP_006519110.1;gbkey=CDS;gene=Carmil3;product=capping protein%2C Arp2/3 and myosin-I linker protein 3 isoform X1;protein_id=XP_006519110.1;extra_copy_number=0
CM058254.1	Liftoff	CDS	54185088	54185163	.	+	.	ID=cds-XP_006519110.1;Parent=rna-XM_006519047.5;Dbxref=GeneID:268747,GenBank:XP_006519110.1,MGI:MGI:2448573;Name=XP_006519110.1;gbkey=CDS;gene=Carmil3;product=capping protein%2C Arp2/3 and myosin-I linker protein 3 isoform X1;protein_id=XP_006519110.1;extra_copy_number=0
CM058254.1	Liftoff	CDS	54185240	54185328	.	+	.	ID=cds-XP_006519110.1;Parent=rna-XM_006519047.5;Dbxref=GeneID:268747,GenBank:XP_006519110.1,MGI:MGI:2448573;Name=XP_006519110.1;gbkey=CDS;gene=Carmil3;product=capping protein%2C Arp2/3 and myosin-I linker protein 3 isoform X1;protein_id=XP_006519110.1;extra_copy_number=0
CM058254.1	Liftoff	CDS	54185839	54185933	.	+	.	ID=cds-XP_006519110.1;Parent=rna-XM_006519047.5;Dbxref=GeneID:268747,GenBank:XP_006519110.1,MGI:MGI:2448573;Name=XP_006519110.1;gbkey=CDS;gene=Carmil3;product=capping protein%2C Arp2/3 and myosin-I linker protein 3 isoform X1;protein_id=XP_006519110.1;extra_copy_number=0
CM058254.1	Liftoff	CDS	54186159	54186245	.	+	.	ID=cds-XP_006519110.1;Parent=rna-XM_006519047.5;Dbxref=GeneID:268747,GenBank:XP_006519110.1,MGI:MGI:2448573;Name=XP_006519110.1;gbkey=CDS;gene=Carmil3;product=capping protein%2C Arp2/3 and myosin-I linker protein 3 isoform X1;protein_id=XP_006519110.1;extra_copy_number=0
CM058254.1	Liftoff	CDS	54186416	54186525	.	+	.	ID=cds-XP_006519110.1;Parent=rna-XM_006519047.5;Dbxref=GeneID:268747,GenBank:XP_006519110.1,MGI:MGI:2448573;Name=XP_006519110.1;gbkey=CDS;gene=Carmil3;product=capping protein%2C Arp2/3 and myosin-I linker protein 3 isoform X1;protein_id=XP_006519110.1;extra_copy_number=0
CM058254.1	Liftoff	CDS	54186660	54186737	.	+	.	ID=cds-XP_006519110.1;Parent=rna-XM_006519047.5;Dbxref=GeneID:268747,GenBank:XP_006519110.1,MGI:MGI:2448573;Name=XP_006519110.1;gbkey=CDS;gene=Carmil3;product=capping protein%2C Arp2/3 and myosin-I linker protein 3 isoform X1;protein_id=XP_006519110.1;extra_copy_number=0
CM058254.1	Liftoff	CDS	54187222	54187298	.	+	.	ID=cds-XP_006519110.1;Parent=rna-XM_006519047.5;Dbxref=GeneID:268747,GenBank:XP_006519110.1,MGI:MGI:2448573;Name=XP_006519110.1;gbkey=CDS;gene=Carmil3;product=capping protein%2C Arp2/3 and myosin-I linker protein 3 isoform X1;protein_id=XP_006519110.1;extra_copy_number=0
CM058254.1	Liftoff	CDS	54187376	54187480	.	+	.	ID=cds-XP_006519110.1;Parent=rna-XM_006519047.5;Dbxref=GeneID:268747,GenBank:XP_006519110.1,MGI:MGI:2448573;Name=XP_006519110.1;gbkey=CDS;gene=Carmil3;product=capping protein%2C Arp2/3 and myosin-I linker protein 3 isoform X1;protein_id=XP_006519110.1;extra_copy_number=0
CM058254.1	Liftoff	CDS	54187573	54187642	.	+	.	ID=cds-XP_006519110.1;Parent=rna-XM_006519047.5;Dbxref=GeneID:268747,GenBank:XP_006519110.1,MGI:MGI:2448573;Name=XP_006519110.1;gbkey=CDS;gene=Carmil3;product=capping protein%2C Arp2/3 and myosin-I linker protein 3 isoform X1;protein_id=XP_006519110.1;extra_copy_number=0
CM058254.1	Liftoff	CDS	54188101	54188182	.	+	.	ID=cds-XP_006519110.1;Parent=rna-XM_006519047.5;Dbxref=GeneID:268747,GenBank:XP_006519110.1,MGI:MGI:2448573;Name=XP_006519110.1;gbkey=CDS;gene=Carmil3;product=capping protein%2C Arp2/3 and myosin-I linker protein 3 isoform X1;protein_id=XP_006519110.1;extra_copy_number=0
CM058254.1	Liftoff	CDS	54188283	54188379	.	+	.	ID=cds-XP_006519110.1;Parent=rna-XM_006519047.5;Dbxref=GeneID:268747,GenBank:XP_006519110.1,MGI:MGI:2448573;Name=XP_006519110.1;gbkey=CDS;gene=Carmil3;product=capping protein%2C Arp2/3 and myosin-I linker protein 3 isoform X1;protein_id=XP_006519110.1;extra_copy_number=0
CM058254.1	Liftoff	CDS	54188525	54188579	.	+	.	ID=cds-XP_006519110.1;Parent=rna-XM_006519047.5;Dbxref=GeneID:268747,GenBank:XP_006519110.1,MGI:MGI:2448573;Name=XP_006519110.1;gbkey=CDS;gene=Carmil3;product=capping protein%2C Arp2/3 and myosin-I linker protein 3 isoform X1;protein_id=XP_006519110.1;extra_copy_number=0
CM058254.1	Liftoff	CDS	54188656	54188828	.	+	.	ID=cds-XP_006519110.1;Parent=rna-XM_006519047.5;Dbxref=GeneID:268747,GenBank:XP_006519110.1,MGI:MGI:2448573;Name=XP_006519110.1;gbkey=CDS;gene=Carmil3;product=capping protein%2C Arp2/3 and myosin-I linker protein 3 isoform X1;protein_id=XP_006519110.1;extra_copy_number=0
CM058254.1	Liftoff	CDS	54189039	54189107	.	+	.	ID=cds-XP_006519110.1;Parent=rna-XM_006519047.5;Dbxref=GeneID:268747,GenBank:XP_006519110.1,MGI:MGI:2448573;Name=XP_006519110.1;gbkey=CDS;gene=Carmil3;product=capping protein%2C Arp2/3 and myosin-I linker protein 3 isoform X1;protein_id=XP_006519110.1;extra_copy_number=0
CM058254.1	Liftoff	CDS	54189285	54189378	.	+	.	ID=cds-XP_006519110.1;Parent=rna-XM_006519047.5;Dbxref=GeneID:268747,GenBank:XP_006519110.1,MGI:MGI:2448573;Name=XP_006519110.1;gbkey=CDS;gene=Carmil3;product=capping protein%2C Arp2/3 and myosin-I linker protein 3 isoform X1;protein_id=XP_006519110.1;extra_copy_number=0
CM058254.1	Liftoff	CDS	54189480	54189578	.	+	.	ID=cds-XP_006519110.1;Parent=rna-XM_006519047.5;Dbxref=GeneID:268747,GenBank:XP_006519110.1,MGI:MGI:2448573;Name=XP_006519110.1;gbkey=CDS;gene=Carmil3;product=capping protein%2C Arp2/3 and myosin-I linker protein 3 isoform X1;protein_id=XP_006519110.1;extra_copy_number=0
CM058254.1	Liftoff	CDS	54189895	54190023	.	+	.	ID=cds-XP_006519110.1;Parent=rna-XM_006519047.5;Dbxref=GeneID:268747,GenBank:XP_006519110.1,MGI:MGI:2448573;Name=XP_006519110.1;gbkey=CDS;gene=Carmil3;product=capping protein%2C Arp2/3 and myosin-I linker protein 3 isoform X1;protein_id=XP_006519110.1;extra_copy_number=0
CM058254.1	Liftoff	CDS	54190189	54190302	.	+	.	ID=cds-XP_006519110.1;Parent=rna-XM_006519047.5;Dbxref=GeneID:268747,GenBank:XP_006519110.1,MGI:MGI:2448573;Name=XP_006519110.1;gbkey=CDS;gene=Carmil3;product=capping protein%2C Arp2/3 and myosin-I linker protein 3 isoform X1;protein_id=XP_006519110.1;extra_copy_number=0
CM058254.1	Liftoff	CDS	54190730	54190905	.	+	.	ID=cds-XP_006519110.1;Parent=rna-XM_006519047.5;Dbxref=GeneID:268747,GenBank:XP_006519110.1,MGI:MGI:2448573;Name=XP_006519110.1;gbkey=CDS;gene=Carmil3;product=capping protein%2C Arp2/3 and myosin-I linker protein 3 isoform X1;protein_id=XP_006519110.1;extra_copy_number=0
CM058254.1	Liftoff	CDS	54191669	54191756	.	+	.	ID=cds-XP_006519110.1;Parent=rna-XM_006519047.5;Dbxref=GeneID:268747,GenBank:XP_006519110.1,MGI:MGI:2448573;Name=XP_006519110.1;gbkey=CDS;gene=Carmil3;product=capping protein%2C Arp2/3 and myosin-I linker protein 3 isoform X1;protein_id=XP_006519110.1;extra_copy_number=0
CM058254.1	Liftoff	CDS	54191896	54192030	.	+	.	ID=cds-XP_006519110.1;Parent=rna-XM_006519047.5;Dbxref=GeneID:268747,GenBank:XP_006519110.1,MGI:MGI:2448573;Name=XP_006519110.1;gbkey=CDS;gene=Carmil3;product=capping protein%2C Arp2/3 and myosin-I linker protein 3 isoform X1;protein_id=XP_006519110.1;extra_copy_number=0
CM058254.1	Liftoff	CDS	54192267	54192330	.	+	.	ID=cds-XP_006519110.1;Parent=rna-XM_006519047.5;Dbxref=GeneID:268747,GenBank:XP_006519110.1,MGI:MGI:2448573;Name=XP_006519110.1;gbkey=CDS;gene=Carmil3;product=capping protein%2C Arp2/3 and myosin-I linker protein 3 isoform X1;protein_id=XP_006519110.1;extra_copy_number=0
CM058254.1	Liftoff	CDS	54192662	54192870	.	+	.	ID=cds-XP_006519110.1;Parent=rna-XM_006519047.5;Dbxref=GeneID:268747,GenBank:XP_006519110.1,MGI:MGI:2448573;Name=XP_006519110.1;gbkey=CDS;gene=Carmil3;product=capping protein%2C Arp2/3 and myosin-I linker protein 3 isoform X1;protein_id=XP_006519110.1;extra_copy_number=0
CM058254.1	Liftoff	CDS	54193365	54193468	.	+	.	ID=cds-XP_006519110.1;Parent=rna-XM_006519047.5;Dbxref=GeneID:268747,GenBank:XP_006519110.1,MGI:MGI:2448573;Name=XP_006519110.1;gbkey=CDS;gene=Carmil3;product=capping protein%2C Arp2/3 and myosin-I linker protein 3 isoform X1;protein_id=XP_006519110.1;extra_copy_number=0
CM058254.1	Liftoff	CDS	54194274	54194589	.	+	.	ID=cds-XP_006519110.1;Parent=rna-XM_006519047.5;Dbxref=GeneID:268747,GenBank:XP_006519110.1,MGI:MGI:2448573;Name=XP_006519110.1;gbkey=CDS;gene=Carmil3;product=capping protein%2C Arp2/3 and myosin-I linker protein 3 isoform X1;protein_id=XP_006519110.1;extra_copy_number=0
CM058254.1	Liftoff	CDS	54194905	54195036	.	+	.	ID=cds-XP_006519110.1;Parent=rna-XM_006519047.5;Dbxref=GeneID:268747,GenBank:XP_006519110.1,MGI:MGI:2448573;Name=XP_006519110.1;gbkey=CDS;gene=Carmil3;product=capping protein%2C Arp2/3 and myosin-I linker protein 3 isoform X1;protein_id=XP_006519110.1;extra_copy_number=0
CM058254.1	Liftoff	CDS	54195837	54195903	.	+	.	ID=cds-XP_006519110.1;Parent=rna-XM_006519047.5;Dbxref=GeneID:268747,GenBank:XP_006519110.1,MGI:MGI:2448573;Name=XP_006519110.1;gbkey=CDS;gene=Carmil3;product=capping protein%2C Arp2/3 and myosin-I linker protein 3 isoform X1;protein_id=XP_006519110.1;extra_copy_number=0
CM058254.1	Liftoff	CDS	54196007	54196096	.	+	.	ID=cds-XP_006519110.1;Parent=rna-XM_006519047.5;Dbxref=GeneID:268747,GenBank:XP_006519110.1,MGI:MGI:2448573;Name=XP_006519110.1;gbkey=CDS;gene=Carmil3;product=capping protein%2C Arp2/3 and myosin-I linker protein 3 isoform X1;protein_id=XP_006519110.1;extra_copy_number=0
CM058254.1	Liftoff	CDS	54197528	54197673	.	+	.	ID=cds-XP_006519110.1;Parent=rna-XM_006519047.5;Dbxref=GeneID:268747,GenBank:XP_006519110.1,MGI:MGI:2448573;Name=XP_006519110.1;gbkey=CDS;gene=Carmil3;product=capping protein%2C Arp2/3 and myosin-I linker protein 3 isoform X1;protein_id=XP_006519110.1;extra_copy_number=0
CM058254.1	Liftoff	CDS	54197814	54197994	.	+	.	ID=cds-XP_006519110.1;Parent=rna-XM_006519047.5;Dbxref=GeneID:268747,GenBank:XP_006519110.1,MGI:MGI:2448573;Name=XP_006519110.1;gbkey=CDS;gene=Carmil3;product=capping protein%2C Arp2/3 and myosin-I linker protein 3 isoform X1;protein_id=XP_006519110.1;extra_copy_number=0
CM058254.1	Liftoff	CDS	54198122	54198241	.	+	.	ID=cds-XP_006519110.1;Parent=rna-XM_006519047.5;Dbxref=GeneID:268747,GenBank:XP_006519110.1,MGI:MGI:2448573;Name=XP_006519110.1;gbkey=CDS;gene=Carmil3;product=capping protein%2C Arp2/3 and myosin-I linker protein 3 isoform X1;protein_id=XP_006519110.1;extra_copy_number=0
CM058254.1	Liftoff	CDS	54198354	54198382	.	+	.	ID=cds-XP_006519110.1;Parent=rna-XM_006519047.5;Dbxref=GeneID:268747,GenBank:XP_006519110.1,MGI:MGI:2448573;Name=XP_006519110.1;gbkey=CDS;gene=Carmil3;product=capping protein%2C Arp2/3 and myosin-I linker protein 3 isoform X1;protein_id=XP_006519110.1;extra_copy_number=0
CM058254.1	Liftoff	mRNA	54181255	54198709	.	+	.	ID=rna-XM_006519048.5;Parent=gene-Carmil3;Dbxref=GeneID:268747,GenBank:XM_006519048.5,MGI:MGI:2448573;Name=XM_006519048.5;gbkey=mRNA;gene=Carmil3;model_evidence=Supporting evidence includes similarity to: 2 mRNAs%2C 34 ESTs%2C 240 long SRA reads%2C and 100%25 coverage of the annotated genomic feature by RNAseq alignments%2C including 30 samples with support for all annotated introns;product=capping protein regulator and myosin 1 linker 3%2C transcript variant X2;transcript_id=XM_006519048.5;matches_ref_protein=True;valid_ORF=True;extra_copy_number=0
CM058254.1	Liftoff	exon	54181255	54181716	.	+	.	ID=exon-XM_006519048.5-1;Parent=rna-XM_006519048.5;Dbxref=GeneID:268747,GenBank:XM_006519048.5,MGI:MGI:2448573;gbkey=mRNA;gene=Carmil3;product=capping protein regulator and myosin 1 linker 3%2C transcript variant X2;transcript_id=XM_006519048.5;extra_copy_number=0
CM058254.1	Liftoff	exon	54183307	54183401	.	+	.	ID=exon-XM_006519048.5-2;Parent=rna-XM_006519048.5;Dbxref=GeneID:268747,GenBank:XM_006519048.5,MGI:MGI:2448573;gbkey=mRNA;gene=Carmil3;product=capping protein regulator and myosin 1 linker 3%2C transcript variant X2;transcript_id=XM_006519048.5;extra_copy_number=0
CM058254.1	Liftoff	exon	54183655	54183705	.	+	.	ID=exon-XM_006519048.5-3;Parent=rna-XM_006519048.5;Dbxref=GeneID:268747,GenBank:XM_006519048.5,MGI:MGI:2448573;gbkey=mRNA;gene=Carmil3;product=capping protein regulator and myosin 1 linker 3%2C transcript variant X2;transcript_id=XM_006519048.5;extra_copy_number=0
CM058254.1	Liftoff	exon	54183813	54183872	.	+	.	ID=exon-XM_006519048.5-4;Parent=rna-XM_006519048.5;Dbxref=GeneID:268747,GenBank:XM_006519048.5,MGI:MGI:2448573;gbkey=mRNA;gene=Carmil3;product=capping protein regulator and myosin 1 linker 3%2C transcript variant X2;transcript_id=XM_006519048.5;extra_copy_number=0
CM058254.1	Liftoff	exon	54183959	54184074	.	+	.	ID=exon-XM_006519048.5-5;Parent=rna-XM_006519048.5;Dbxref=GeneID:268747,GenBank:XM_006519048.5,MGI:MGI:2448573;gbkey=mRNA;gene=Carmil3;product=capping protein regulator and myosin 1 linker 3%2C transcript variant X2;transcript_id=XM_006519048.5;extra_copy_number=0
CM058254.1	Liftoff	exon	54184263	54184360	.	+	.	ID=exon-XM_006519048.5-6;Parent=rna-XM_006519048.5;Dbxref=GeneID:268747,GenBank:XM_006519048.5,MGI:MGI:2448573;gbkey=mRNA;gene=Carmil3;product=capping protein regulator and myosin 1 linker 3%2C transcript variant X2;transcript_id=XM_006519048.5;extra_copy_number=0
CM058254.1	Liftoff	exon	54184614	54184684	.	+	.	ID=exon-XM_006519048.5-7;Parent=rna-XM_006519048.5;Dbxref=GeneID:268747,GenBank:XM_006519048.5,MGI:MGI:2448573;gbkey=mRNA;gene=Carmil3;product=capping protein regulator and myosin 1 linker 3%2C transcript variant X2;transcript_id=XM_006519048.5;extra_copy_number=0
CM058254.1	Liftoff	exon	54184783	54184856	.	+	.	ID=exon-XM_006519048.5-8;Parent=rna-XM_006519048.5;Dbxref=GeneID:268747,GenBank:XM_006519048.5,MGI:MGI:2448573;gbkey=mRNA;gene=Carmil3;product=capping protein regulator and myosin 1 linker 3%2C transcript variant X2;transcript_id=XM_006519048.5;extra_copy_number=0
CM058254.1	Liftoff	exon	54185088	54185163	.	+	.	ID=exon-XM_006519048.5-9;Parent=rna-XM_006519048.5;Dbxref=GeneID:268747,GenBank:XM_006519048.5,MGI:MGI:2448573;gbkey=mRNA;gene=Carmil3;product=capping protein regulator and myosin 1 linker 3%2C transcript variant X2;transcript_id=XM_006519048.5;extra_copy_number=0
CM058254.1	Liftoff	exon	54185240	54185328	.	+	.	ID=exon-XM_006519048.5-10;Parent=rna-XM_006519048.5;Dbxref=GeneID:268747,GenBank:XM_006519048.5,MGI:MGI:2448573;gbkey=mRNA;gene=Carmil3;product=capping protein regulator and myosin 1 linker 3%2C transcript variant X2;transcript_id=XM_006519048.5;extra_copy_number=0
CM058254.1	Liftoff	exon	54185839	54185933	.	+	.	ID=exon-XM_006519048.5-11;Parent=rna-XM_006519048.5;Dbxref=GeneID:268747,GenBank:XM_006519048.5,MGI:MGI:2448573;gbkey=mRNA;gene=Carmil3;product=capping protein regulator and myosin 1 linker 3%2C transcript variant X2;transcript_id=XM_006519048.5;extra_copy_number=0
CM058254.1	Liftoff	exon	54186159	54186245	.	+	.	ID=exon-XM_006519048.5-12;Parent=rna-XM_006519048.5;Dbxref=GeneID:268747,GenBank:XM_006519048.5,MGI:MGI:2448573;gbkey=mRNA;gene=Carmil3;product=capping protein regulator and myosin 1 linker 3%2C transcript variant X2;transcript_id=XM_006519048.5;extra_copy_number=0
CM058254.1	Liftoff	exon	54186416	54186525	.	+	.	ID=exon-XM_006519048.5-13;Parent=rna-XM_006519048.5;Dbxref=GeneID:268747,GenBank:XM_006519048.5,MGI:MGI:2448573;gbkey=mRNA;gene=Carmil3;product=capping protein regulator and myosin 1 linker 3%2C transcript variant X2;transcript_id=XM_006519048.5;extra_copy_number=0
CM058254.1	Liftoff	exon	54186660	54186737	.	+	.	ID=exon-XM_006519048.5-14;Parent=rna-XM_006519048.5;Dbxref=GeneID:268747,GenBank:XM_006519048.5,MGI:MGI:2448573;gbkey=mRNA;gene=Carmil3;product=capping protein regulator and myosin 1 linker 3%2C transcript variant X2;transcript_id=XM_006519048.5;extra_copy_number=0
CM058254.1	Liftoff	exon	54187222	54187298	.	+	.	ID=exon-XM_006519048.5-15;Parent=rna-XM_006519048.5;Dbxref=GeneID:268747,GenBank:XM_006519048.5,MGI:MGI:2448573;gbkey=mRNA;gene=Carmil3;product=capping protein regulator and myosin 1 linker 3%2C transcript variant X2;transcript_id=XM_006519048.5;extra_copy_number=0
CM058254.1	Liftoff	exon	54187376	54187480	.	+	.	ID=exon-XM_006519048.5-16;Parent=rna-XM_006519048.5;Dbxref=GeneID:268747,GenBank:XM_006519048.5,MGI:MGI:2448573;gbkey=mRNA;gene=Carmil3;product=capping protein regulator and myosin 1 linker 3%2C transcript variant X2;transcript_id=XM_006519048.5;extra_copy_number=0
CM058254.1	Liftoff	exon	54187573	54187642	.	+	.	ID=exon-XM_006519048.5-17;Parent=rna-XM_006519048.5;Dbxref=GeneID:268747,GenBank:XM_006519048.5,MGI:MGI:2448573;gbkey=mRNA;gene=Carmil3;product=capping protein regulator and myosin 1 linker 3%2C transcript variant X2;transcript_id=XM_006519048.5;extra_copy_number=0
CM058254.1	Liftoff	exon	54188101	54188182	.	+	.	ID=exon-XM_006519048.5-18;Parent=rna-XM_006519048.5;Dbxref=GeneID:268747,GenBank:XM_006519048.5,MGI:MGI:2448573;gbkey=mRNA;gene=Carmil3;product=capping protein regulator and myosin 1 linker 3%2C transcript variant X2;transcript_id=XM_006519048.5;extra_copy_number=0
CM058254.1	Liftoff	exon	54188283	54188379	.	+	.	ID=exon-XM_006519048.5-19;Parent=rna-XM_006519048.5;Dbxref=GeneID:268747,GenBank:XM_006519048.5,MGI:MGI:2448573;gbkey=mRNA;gene=Carmil3;product=capping protein regulator and myosin 1 linker 3%2C transcript variant X2;transcript_id=XM_006519048.5;extra_copy_number=0
CM058254.1	Liftoff	exon	54188525	54188579	.	+	.	ID=exon-XM_006519048.5-20;Parent=rna-XM_006519048.5;Dbxref=GeneID:268747,GenBank:XM_006519048.5,MGI:MGI:2448573;gbkey=mRNA;gene=Carmil3;product=capping protein regulator and myosin 1 linker 3%2C transcript variant X2;transcript_id=XM_006519048.5;extra_copy_number=0
CM058254.1	Liftoff	exon	54188656	54188828	.	+	.	ID=exon-XM_006519048.5-21;Parent=rna-XM_006519048.5;Dbxref=GeneID:268747,GenBank:XM_006519048.5,MGI:MGI:2448573;gbkey=mRNA;gene=Carmil3;product=capping protein regulator and myosin 1 linker 3%2C transcript variant X2;transcript_id=XM_006519048.5;extra_copy_number=0
CM058254.1	Liftoff	exon	54189039	54189107	.	+	.	ID=exon-XM_006519048.5-22;Parent=rna-XM_006519048.5;Dbxref=GeneID:268747,GenBank:XM_006519048.5,MGI:MGI:2448573;gbkey=mRNA;gene=Carmil3;product=capping protein regulator and myosin 1 linker 3%2C transcript variant X2;transcript_id=XM_006519048.5;extra_copy_number=0
CM058254.1	Liftoff	exon	54189285	54189378	.	+	.	ID=exon-XM_006519048.5-23;Parent=rna-XM_006519048.5;Dbxref=GeneID:268747,GenBank:XM_006519048.5,MGI:MGI:2448573;gbkey=mRNA;gene=Carmil3;product=capping protein regulator and myosin 1 linker 3%2C transcript variant X2;transcript_id=XM_006519048.5;extra_copy_number=0
CM058254.1	Liftoff	exon	54189480	54189578	.	+	.	ID=exon-XM_006519048.5-24;Parent=rna-XM_006519048.5;Dbxref=GeneID:268747,GenBank:XM_006519048.5,MGI:MGI:2448573;gbkey=mRNA;gene=Carmil3;product=capping protein regulator and myosin 1 linker 3%2C transcript variant X2;transcript_id=XM_006519048.5;extra_copy_number=0
CM058254.1	Liftoff	exon	54189895	54190023	.	+	.	ID=exon-XM_006519048.5-25;Parent=rna-XM_006519048.5;Dbxref=GeneID:268747,GenBank:XM_006519048.5,MGI:MGI:2448573;gbkey=mRNA;gene=Carmil3;product=capping protein regulator and myosin 1 linker 3%2C transcript variant X2;transcript_id=XM_006519048.5;extra_copy_number=0
CM058254.1	Liftoff	exon	54190189	54190302	.	+	.	ID=exon-XM_006519048.5-26;Parent=rna-XM_006519048.5;Dbxref=GeneID:268747,GenBank:XM_006519048.5,MGI:MGI:2448573;gbkey=mRNA;gene=Carmil3;product=capping protein regulator and myosin 1 linker 3%2C transcript variant X2;transcript_id=XM_006519048.5;extra_copy_number=0
CM058254.1	Liftoff	exon	54190730	54190905	.	+	.	ID=exon-XM_006519048.5-27;Parent=rna-XM_006519048.5;Dbxref=GeneID:268747,GenBank:XM_006519048.5,MGI:MGI:2448573;gbkey=mRNA;gene=Carmil3;product=capping protein regulator and myosin 1 linker 3%2C transcript variant X2;transcript_id=XM_006519048.5;extra_copy_number=0
CM058254.1	Liftoff	exon	54191669	54191756	.	+	.	ID=exon-XM_006519048.5-28;Parent=rna-XM_006519048.5;Dbxref=GeneID:268747,GenBank:XM_006519048.5,MGI:MGI:2448573;gbkey=mRNA;gene=Carmil3;product=capping protein regulator and myosin 1 linker 3%2C transcript variant X2;transcript_id=XM_006519048.5;extra_copy_number=0
CM058254.1	Liftoff	exon	54191896	54192030	.	+	.	ID=exon-XM_006519048.5-29;Parent=rna-XM_006519048.5;Dbxref=GeneID:268747,GenBank:XM_006519048.5,MGI:MGI:2448573;gbkey=mRNA;gene=Carmil3;product=capping protein regulator and myosin 1 linker 3%2C transcript variant X2;transcript_id=XM_006519048.5;extra_copy_number=0
CM058254.1	Liftoff	exon	54192267	54192330	.	+	.	ID=exon-XM_006519048.5-30;Parent=rna-XM_006519048.5;Dbxref=GeneID:268747,GenBank:XM_006519048.5,MGI:MGI:2448573;gbkey=mRNA;gene=Carmil3;product=capping protein regulator and myosin 1 linker 3%2C transcript variant X2;transcript_id=XM_006519048.5;extra_copy_number=0
CM058254.1	Liftoff	exon	54192662	54192870	.	+	.	ID=exon-XM_006519048.5-31;Parent=rna-XM_006519048.5;Dbxref=GeneID:268747,GenBank:XM_006519048.5,MGI:MGI:2448573;gbkey=mRNA;gene=Carmil3;product=capping protein regulator and myosin 1 linker 3%2C transcript variant X2;transcript_id=XM_006519048.5;extra_copy_number=0
CM058254.1	Liftoff	exon	54193368	54193468	.	+	.	ID=exon-XM_006519048.5-32;Parent=rna-XM_006519048.5;Dbxref=GeneID:268747,GenBank:XM_006519048.5,MGI:MGI:2448573;gbkey=mRNA;gene=Carmil3;product=capping protein regulator and myosin 1 linker 3%2C transcript variant X2;transcript_id=XM_006519048.5;extra_copy_number=0
CM058254.1	Liftoff	exon	54194274	54194589	.	+	.	ID=exon-XM_006519048.5-33;Parent=rna-XM_006519048.5;Dbxref=GeneID:268747,GenBank:XM_006519048.5,MGI:MGI:2448573;gbkey=mRNA;gene=Carmil3;product=capping protein regulator and myosin 1 linker 3%2C transcript variant X2;transcript_id=XM_006519048.5;extra_copy_number=0
CM058254.1	Liftoff	exon	54194905	54195036	.	+	.	ID=exon-XM_006519048.5-34;Parent=rna-XM_006519048.5;Dbxref=GeneID:268747,GenBank:XM_006519048.5,MGI:MGI:2448573;gbkey=mRNA;gene=Carmil3;product=capping protein regulator and myosin 1 linker 3%2C transcript variant X2;transcript_id=XM_006519048.5;extra_copy_number=0
CM058254.1	Liftoff	exon	54195837	54195903	.	+	.	ID=exon-XM_006519048.5-35;Parent=rna-XM_006519048.5;Dbxref=GeneID:268747,GenBank:XM_006519048.5,MGI:MGI:2448573;gbkey=mRNA;gene=Carmil3;product=capping protein regulator and myosin 1 linker 3%2C transcript variant X2;transcript_id=XM_006519048.5;extra_copy_number=0
CM058254.1	Liftoff	exon	54196007	54196096	.	+	.	ID=exon-XM_006519048.5-36;Parent=rna-XM_006519048.5;Dbxref=GeneID:268747,GenBank:XM_006519048.5,MGI:MGI:2448573;gbkey=mRNA;gene=Carmil3;product=capping protein regulator and myosin 1 linker 3%2C transcript variant X2;transcript_id=XM_006519048.5;extra_copy_number=0
CM058254.1	Liftoff	exon	54197528	54197673	.	+	.	ID=exon-XM_006519048.5-37;Parent=rna-XM_006519048.5;Dbxref=GeneID:268747,GenBank:XM_006519048.5,MGI:MGI:2448573;gbkey=mRNA;gene=Carmil3;product=capping protein regulator and myosin 1 linker 3%2C transcript variant X2;transcript_id=XM_006519048.5;extra_copy_number=0
CM058254.1	Liftoff	exon	54197814	54197994	.	+	.	ID=exon-XM_006519048.5-38;Parent=rna-XM_006519048.5;Dbxref=GeneID:268747,GenBank:XM_006519048.5,MGI:MGI:2448573;gbkey=mRNA;gene=Carmil3;product=capping protein regulator and myosin 1 linker 3%2C transcript variant X2;transcript_id=XM_006519048.5;extra_copy_number=0
CM058254.1	Liftoff	exon	54198122	54198241	.	+	.	ID=exon-XM_006519048.5-39;Parent=rna-XM_006519048.5;Dbxref=GeneID:268747,GenBank:XM_006519048.5,MGI:MGI:2448573;gbkey=mRNA;gene=Carmil3;product=capping protein regulator and myosin 1 linker 3%2C transcript variant X2;transcript_id=XM_006519048.5;extra_copy_number=0
CM058254.1	Liftoff	exon	54198354	54198709	.	+	.	ID=exon-XM_006519048.5-40;Parent=rna-XM_006519048.5;Dbxref=GeneID:268747,GenBank:XM_006519048.5,MGI:MGI:2448573;gbkey=mRNA;gene=Carmil3;product=capping protein regulator and myosin 1 linker 3%2C transcript variant X2;transcript_id=XM_006519048.5;extra_copy_number=0
CM058254.1	Liftoff	CDS	54181677	54181716	.	+	.	ID=cds-XP_006519111.1;Parent=rna-XM_006519048.5;Dbxref=GeneID:268747,GenBank:XP_006519111.1,MGI:MGI:2448573;Name=XP_006519111.1;gbkey=CDS;gene=Carmil3;product=capping protein%2C Arp2/3 and myosin-I linker protein 3 isoform X2;protein_id=XP_006519111.1;extra_copy_number=0
CM058254.1	Liftoff	CDS	54183307	54183401	.	+	.	ID=cds-XP_006519111.1;Parent=rna-XM_006519048.5;Dbxref=GeneID:268747,GenBank:XP_006519111.1,MGI:MGI:2448573;Name=XP_006519111.1;gbkey=CDS;gene=Carmil3;product=capping protein%2C Arp2/3 and myosin-I linker protein 3 isoform X2;protein_id=XP_006519111.1;extra_copy_number=0
CM058254.1	Liftoff	CDS	54183655	54183705	.	+	.	ID=cds-XP_006519111.1;Parent=rna-XM_006519048.5;Dbxref=GeneID:268747,GenBank:XP_006519111.1,MGI:MGI:2448573;Name=XP_006519111.1;gbkey=CDS;gene=Carmil3;product=capping protein%2C Arp2/3 and myosin-I linker protein 3 isoform X2;protein_id=XP_006519111.1;extra_copy_number=0
CM058254.1	Liftoff	CDS	54183813	54183872	.	+	.	ID=cds-XP_006519111.1;Parent=rna-XM_006519048.5;Dbxref=GeneID:268747,GenBank:XP_006519111.1,MGI:MGI:2448573;Name=XP_006519111.1;gbkey=CDS;gene=Carmil3;product=capping protein%2C Arp2/3 and myosin-I linker protein 3 isoform X2;protein_id=XP_006519111.1;extra_copy_number=0
CM058254.1	Liftoff	CDS	54183959	54184074	.	+	.	ID=cds-XP_006519111.1;Parent=rna-XM_006519048.5;Dbxref=GeneID:268747,GenBank:XP_006519111.1,MGI:MGI:2448573;Name=XP_006519111.1;gbkey=CDS;gene=Carmil3;product=capping protein%2C Arp2/3 and myosin-I linker protein 3 isoform X2;protein_id=XP_006519111.1;extra_copy_number=0
CM058254.1	Liftoff	CDS	54184263	54184360	.	+	.	ID=cds-XP_006519111.1;Parent=rna-XM_006519048.5;Dbxref=GeneID:268747,GenBank:XP_006519111.1,MGI:MGI:2448573;Name=XP_006519111.1;gbkey=CDS;gene=Carmil3;product=capping protein%2C Arp2/3 and myosin-I linker protein 3 isoform X2;protein_id=XP_006519111.1;extra_copy_number=0
CM058254.1	Liftoff	CDS	54184614	54184684	.	+	.	ID=cds-XP_006519111.1;Parent=rna-XM_006519048.5;Dbxref=GeneID:268747,GenBank:XP_006519111.1,MGI:MGI:2448573;Name=XP_006519111.1;gbkey=CDS;gene=Carmil3;product=capping protein%2C Arp2/3 and myosin-I linker protein 3 isoform X2;protein_id=XP_006519111.1;extra_copy_number=0
CM058254.1	Liftoff	CDS	54184783	54184856	.	+	.	ID=cds-XP_006519111.1;Parent=rna-XM_006519048.5;Dbxref=GeneID:268747,GenBank:XP_006519111.1,MGI:MGI:2448573;Name=XP_006519111.1;gbkey=CDS;gene=Carmil3;product=capping protein%2C Arp2/3 and myosin-I linker protein 3 isoform X2;protein_id=XP_006519111.1;extra_copy_number=0
CM058254.1	Liftoff	CDS	54185088	54185163	.	+	.	ID=cds-XP_006519111.1;Parent=rna-XM_006519048.5;Dbxref=GeneID:268747,GenBank:XP_006519111.1,MGI:MGI:2448573;Name=XP_006519111.1;gbkey=CDS;gene=Carmil3;product=capping protein%2C Arp2/3 and myosin-I linker protein 3 isoform X2;protein_id=XP_006519111.1;extra_copy_number=0
CM058254.1	Liftoff	CDS	54185240	54185328	.	+	.	ID=cds-XP_006519111.1;Parent=rna-XM_006519048.5;Dbxref=GeneID:268747,GenBank:XP_006519111.1,MGI:MGI:2448573;Name=XP_006519111.1;gbkey=CDS;gene=Carmil3;product=capping protein%2C Arp2/3 and myosin-I linker protein 3 isoform X2;protein_id=XP_006519111.1;extra_copy_number=0
CM058254.1	Liftoff	CDS	54185839	54185933	.	+	.	ID=cds-XP_006519111.1;Parent=rna-XM_006519048.5;Dbxref=GeneID:268747,GenBank:XP_006519111.1,MGI:MGI:2448573;Name=XP_006519111.1;gbkey=CDS;gene=Carmil3;product=capping protein%2C Arp2/3 and myosin-I linker protein 3 isoform X2;protein_id=XP_006519111.1;extra_copy_number=0
CM058254.1	Liftoff	CDS	54186159	54186245	.	+	.	ID=cds-XP_006519111.1;Parent=rna-XM_006519048.5;Dbxref=GeneID:268747,GenBank:XP_006519111.1,MGI:MGI:2448573;Name=XP_006519111.1;gbkey=CDS;gene=Carmil3;product=capping protein%2C Arp2/3 and myosin-I linker protein 3 isoform X2;protein_id=XP_006519111.1;extra_copy_number=0
CM058254.1	Liftoff	CDS	54186416	54186525	.	+	.	ID=cds-XP_006519111.1;Parent=rna-XM_006519048.5;Dbxref=GeneID:268747,GenBank:XP_006519111.1,MGI:MGI:2448573;Name=XP_006519111.1;gbkey=CDS;gene=Carmil3;product=capping protein%2C Arp2/3 and myosin-I linker protein 3 isoform X2;protein_id=XP_006519111.1;extra_copy_number=0
CM058254.1	Liftoff	CDS	54186660	54186737	.	+	.	ID=cds-XP_006519111.1;Parent=rna-XM_006519048.5;Dbxref=GeneID:268747,GenBank:XP_006519111.1,MGI:MGI:2448573;Name=XP_006519111.1;gbkey=CDS;gene=Carmil3;product=capping protein%2C Arp2/3 and myosin-I linker protein 3 isoform X2;protein_id=XP_006519111.1;extra_copy_number=0
CM058254.1	Liftoff	CDS	54187222	54187298	.	+	.	ID=cds-XP_006519111.1;Parent=rna-XM_006519048.5;Dbxref=GeneID:268747,GenBank:XP_006519111.1,MGI:MGI:2448573;Name=XP_006519111.1;gbkey=CDS;gene=Carmil3;product=capping protein%2C Arp2/3 and myosin-I linker protein 3 isoform X2;protein_id=XP_006519111.1;extra_copy_number=0
CM058254.1	Liftoff	CDS	54187376	54187480	.	+	.	ID=cds-XP_006519111.1;Parent=rna-XM_006519048.5;Dbxref=GeneID:268747,GenBank:XP_006519111.1,MGI:MGI:2448573;Name=XP_006519111.1;gbkey=CDS;gene=Carmil3;product=capping protein%2C Arp2/3 and myosin-I linker protein 3 isoform X2;protein_id=XP_006519111.1;extra_copy_number=0
CM058254.1	Liftoff	CDS	54187573	54187642	.	+	.	ID=cds-XP_006519111.1;Parent=rna-XM_006519048.5;Dbxref=GeneID:268747,GenBank:XP_006519111.1,MGI:MGI:2448573;Name=XP_006519111.1;gbkey=CDS;gene=Carmil3;product=capping protein%2C Arp2/3 and myosin-I linker protein 3 isoform X2;protein_id=XP_006519111.1;extra_copy_number=0
CM058254.1	Liftoff	CDS	54188101	54188182	.	+	.	ID=cds-XP_006519111.1;Parent=rna-XM_006519048.5;Dbxref=GeneID:268747,GenBank:XP_006519111.1,MGI:MGI:2448573;Name=XP_006519111.1;gbkey=CDS;gene=Carmil3;product=capping protein%2C Arp2/3 and myosin-I linker protein 3 isoform X2;protein_id=XP_006519111.1;extra_copy_number=0
CM058254.1	Liftoff	CDS	54188283	54188379	.	+	.	ID=cds-XP_006519111.1;Parent=rna-XM_006519048.5;Dbxref=GeneID:268747,GenBank:XP_006519111.1,MGI:MGI:2448573;Name=XP_006519111.1;gbkey=CDS;gene=Carmil3;product=capping protein%2C Arp2/3 and myosin-I linker protein 3 isoform X2;protein_id=XP_006519111.1;extra_copy_number=0
CM058254.1	Liftoff	CDS	54188525	54188579	.	+	.	ID=cds-XP_006519111.1;Parent=rna-XM_006519048.5;Dbxref=GeneID:268747,GenBank:XP_006519111.1,MGI:MGI:2448573;Name=XP_006519111.1;gbkey=CDS;gene=Carmil3;product=capping protein%2C Arp2/3 and myosin-I linker protein 3 isoform X2;protein_id=XP_006519111.1;extra_copy_number=0
CM058254.1	Liftoff	CDS	54188656	54188828	.	+	.	ID=cds-XP_006519111.1;Parent=rna-XM_006519048.5;Dbxref=GeneID:268747,GenBank:XP_006519111.1,MGI:MGI:2448573;Name=XP_006519111.1;gbkey=CDS;gene=Carmil3;product=capping protein%2C Arp2/3 and myosin-I linker protein 3 isoform X2;protein_id=XP_006519111.1;extra_copy_number=0
CM058254.1	Liftoff	CDS	54189039	54189107	.	+	.	ID=cds-XP_006519111.1;Parent=rna-XM_006519048.5;Dbxref=GeneID:268747,GenBank:XP_006519111.1,MGI:MGI:2448573;Name=XP_006519111.1;gbkey=CDS;gene=Carmil3;product=capping protein%2C Arp2/3 and myosin-I linker protein 3 isoform X2;protein_id=XP_006519111.1;extra_copy_number=0
CM058254.1	Liftoff	CDS	54189285	54189378	.	+	.	ID=cds-XP_006519111.1;Parent=rna-XM_006519048.5;Dbxref=GeneID:268747,GenBank:XP_006519111.1,MGI:MGI:2448573;Name=XP_006519111.1;gbkey=CDS;gene=Carmil3;product=capping protein%2C Arp2/3 and myosin-I linker protein 3 isoform X2;protein_id=XP_006519111.1;extra_copy_number=0
CM058254.1	Liftoff	CDS	54189480	54189578	.	+	.	ID=cds-XP_006519111.1;Parent=rna-XM_006519048.5;Dbxref=GeneID:268747,GenBank:XP_006519111.1,MGI:MGI:2448573;Name=XP_006519111.1;gbkey=CDS;gene=Carmil3;product=capping protein%2C Arp2/3 and myosin-I linker protein 3 isoform X2;protein_id=XP_006519111.1;extra_copy_number=0
CM058254.1	Liftoff	CDS	54189895	54190023	.	+	.	ID=cds-XP_006519111.1;Parent=rna-XM_006519048.5;Dbxref=GeneID:268747,GenBank:XP_006519111.1,MGI:MGI:2448573;Name=XP_006519111.1;gbkey=CDS;gene=Carmil3;product=capping protein%2C Arp2/3 and myosin-I linker protein 3 isoform X2;protein_id=XP_006519111.1;extra_copy_number=0
CM058254.1	Liftoff	CDS	54190189	54190302	.	+	.	ID=cds-XP_006519111.1;Parent=rna-XM_006519048.5;Dbxref=GeneID:268747,GenBank:XP_006519111.1,MGI:MGI:2448573;Name=XP_006519111.1;gbkey=CDS;gene=Carmil3;product=capping protein%2C Arp2/3 and myosin-I linker protein 3 isoform X2;protein_id=XP_006519111.1;extra_copy_number=0
CM058254.1	Liftoff	CDS	54190730	54190905	.	+	.	ID=cds-XP_006519111.1;Parent=rna-XM_006519048.5;Dbxref=GeneID:268747,GenBank:XP_006519111.1,MGI:MGI:2448573;Name=XP_006519111.1;gbkey=CDS;gene=Carmil3;product=capping protein%2C Arp2/3 and myosin-I linker protein 3 isoform X2;protein_id=XP_006519111.1;extra_copy_number=0
CM058254.1	Liftoff	CDS	54191669	54191756	.	+	.	ID=cds-XP_006519111.1;Parent=rna-XM_006519048.5;Dbxref=GeneID:268747,GenBank:XP_006519111.1,MGI:MGI:2448573;Name=XP_006519111.1;gbkey=CDS;gene=Carmil3;product=capping protein%2C Arp2/3 and myosin-I linker protein 3 isoform X2;protein_id=XP_006519111.1;extra_copy_number=0
CM058254.1	Liftoff	CDS	54191896	54192030	.	+	.	ID=cds-XP_006519111.1;Parent=rna-XM_006519048.5;Dbxref=GeneID:268747,GenBank:XP_006519111.1,MGI:MGI:2448573;Name=XP_006519111.1;gbkey=CDS;gene=Carmil3;product=capping protein%2C Arp2/3 and myosin-I linker protein 3 isoform X2;protein_id=XP_006519111.1;extra_copy_number=0
CM058254.1	Liftoff	CDS	54192267	54192330	.	+	.	ID=cds-XP_006519111.1;Parent=rna-XM_006519048.5;Dbxref=GeneID:268747,GenBank:XP_006519111.1,MGI:MGI:2448573;Name=XP_006519111.1;gbkey=CDS;gene=Carmil3;product=capping protein%2C Arp2/3 and myosin-I linker protein 3 isoform X2;protein_id=XP_006519111.1;extra_copy_number=0
CM058254.1	Liftoff	CDS	54192662	54192870	.	+	.	ID=cds-XP_006519111.1;Parent=rna-XM_006519048.5;Dbxref=GeneID:268747,GenBank:XP_006519111.1,MGI:MGI:2448573;Name=XP_006519111.1;gbkey=CDS;gene=Carmil3;product=capping protein%2C Arp2/3 and myosin-I linker protein 3 isoform X2;protein_id=XP_006519111.1;extra_copy_number=0
CM058254.1	Liftoff	CDS	54193368	54193468	.	+	.	ID=cds-XP_006519111.1;Parent=rna-XM_006519048.5;Dbxref=GeneID:268747,GenBank:XP_006519111.1,MGI:MGI:2448573;Name=XP_006519111.1;gbkey=CDS;gene=Carmil3;product=capping protein%2C Arp2/3 and myosin-I linker protein 3 isoform X2;protein_id=XP_006519111.1;extra_copy_number=0
CM058254.1	Liftoff	CDS	54194274	54194589	.	+	.	ID=cds-XP_006519111.1;Parent=rna-XM_006519048.5;Dbxref=GeneID:268747,GenBank:XP_006519111.1,MGI:MGI:2448573;Name=XP_006519111.1;gbkey=CDS;gene=Carmil3;product=capping protein%2C Arp2/3 and myosin-I linker protein 3 isoform X2;protein_id=XP_006519111.1;extra_copy_number=0
CM058254.1	Liftoff	CDS	54194905	54195036	.	+	.	ID=cds-XP_006519111.1;Parent=rna-XM_006519048.5;Dbxref=GeneID:268747,GenBank:XP_006519111.1,MGI:MGI:2448573;Name=XP_006519111.1;gbkey=CDS;gene=Carmil3;product=capping protein%2C Arp2/3 and myosin-I linker protein 3 isoform X2;protein_id=XP_006519111.1;extra_copy_number=0
CM058254.1	Liftoff	CDS	54195837	54195903	.	+	.	ID=cds-XP_006519111.1;Parent=rna-XM_006519048.5;Dbxref=GeneID:268747,GenBank:XP_006519111.1,MGI:MGI:2448573;Name=XP_006519111.1;gbkey=CDS;gene=Carmil3;product=capping protein%2C Arp2/3 and myosin-I linker protein 3 isoform X2;protein_id=XP_006519111.1;extra_copy_number=0
CM058254.1	Liftoff	CDS	54196007	54196096	.	+	.	ID=cds-XP_006519111.1;Parent=rna-XM_006519048.5;Dbxref=GeneID:268747,GenBank:XP_006519111.1,MGI:MGI:2448573;Name=XP_006519111.1;gbkey=CDS;gene=Carmil3;product=capping protein%2C Arp2/3 and myosin-I linker protein 3 isoform X2;protein_id=XP_006519111.1;extra_copy_number=0
CM058254.1	Liftoff	CDS	54197528	54197673	.	+	.	ID=cds-XP_006519111.1;Parent=rna-XM_006519048.5;Dbxref=GeneID:268747,GenBank:XP_006519111.1,MGI:MGI:2448573;Name=XP_006519111.1;gbkey=CDS;gene=Carmil3;product=capping protein%2C Arp2/3 and myosin-I linker protein 3 isoform X2;protein_id=XP_006519111.1;extra_copy_number=0
CM058254.1	Liftoff	CDS	54197814	54197994	.	+	.	ID=cds-XP_006519111.1;Parent=rna-XM_006519048.5;Dbxref=GeneID:268747,GenBank:XP_006519111.1,MGI:MGI:2448573;Name=XP_006519111.1;gbkey=CDS;gene=Carmil3;product=capping protein%2C Arp2/3 and myosin-I linker protein 3 isoform X2;protein_id=XP_006519111.1;extra_copy_number=0
CM058254.1	Liftoff	CDS	54198122	54198241	.	+	.	ID=cds-XP_006519111.1;Parent=rna-XM_006519048.5;Dbxref=GeneID:268747,GenBank:XP_006519111.1,MGI:MGI:2448573;Name=XP_006519111.1;gbkey=CDS;gene=Carmil3;product=capping protein%2C Arp2/3 and myosin-I linker protein 3 isoform X2;protein_id=XP_006519111.1;extra_copy_number=0
CM058254.1	Liftoff	CDS	54198354	54198382	.	+	.	ID=cds-XP_006519111.1;Parent=rna-XM_006519048.5;Dbxref=GeneID:268747,GenBank:XP_006519111.1,MGI:MGI:2448573;Name=XP_006519111.1;gbkey=CDS;gene=Carmil3;product=capping protein%2C Arp2/3 and myosin-I linker protein 3 isoform X2;protein_id=XP_006519111.1;extra_copy_number=0
CM058254.1	Liftoff	mRNA	54181255	54198709	.	+	.	ID=rna-XM_006519049.5;Parent=gene-Carmil3;Dbxref=GeneID:268747,GenBank:XM_006519049.5,MGI:MGI:2448573;Name=XM_006519049.5;gbkey=mRNA;gene=Carmil3;model_evidence=Supporting evidence includes similarity to: 2 mRNAs%2C 31 ESTs%2C 200 long SRA reads%2C and 100%25 coverage of the annotated genomic feature by RNAseq alignments%2C including 27 samples with support for all annotated introns;product=capping protein regulator and myosin 1 linker 3%2C transcript variant X3;transcript_id=XM_006519049.5;matches_ref_protein=True;valid_ORF=True;extra_copy_number=0
CM058254.1	Liftoff	exon	54181255	54181716	.	+	.	ID=exon-XM_006519049.5-1;Parent=rna-XM_006519049.5;Dbxref=GeneID:268747,GenBank:XM_006519049.5,MGI:MGI:2448573;gbkey=mRNA;gene=Carmil3;product=capping protein regulator and myosin 1 linker 3%2C transcript variant X3;transcript_id=XM_006519049.5;extra_copy_number=0
CM058254.1	Liftoff	exon	54183307	54183401	.	+	.	ID=exon-XM_006519049.5-2;Parent=rna-XM_006519049.5;Dbxref=GeneID:268747,GenBank:XM_006519049.5,MGI:MGI:2448573;gbkey=mRNA;gene=Carmil3;product=capping protein regulator and myosin 1 linker 3%2C transcript variant X3;transcript_id=XM_006519049.5;extra_copy_number=0
CM058254.1	Liftoff	exon	54183655	54183705	.	+	.	ID=exon-XM_006519049.5-3;Parent=rna-XM_006519049.5;Dbxref=GeneID:268747,GenBank:XM_006519049.5,MGI:MGI:2448573;gbkey=mRNA;gene=Carmil3;product=capping protein regulator and myosin 1 linker 3%2C transcript variant X3;transcript_id=XM_006519049.5;extra_copy_number=0
CM058254.1	Liftoff	exon	54183813	54183872	.	+	.	ID=exon-XM_006519049.5-4;Parent=rna-XM_006519049.5;Dbxref=GeneID:268747,GenBank:XM_006519049.5,MGI:MGI:2448573;gbkey=mRNA;gene=Carmil3;product=capping protein regulator and myosin 1 linker 3%2C transcript variant X3;transcript_id=XM_006519049.5;extra_copy_number=0
CM058254.1	Liftoff	exon	54183959	54184074	.	+	.	ID=exon-XM_006519049.5-5;Parent=rna-XM_006519049.5;Dbxref=GeneID:268747,GenBank:XM_006519049.5,MGI:MGI:2448573;gbkey=mRNA;gene=Carmil3;product=capping protein regulator and myosin 1 linker 3%2C transcript variant X3;transcript_id=XM_006519049.5;extra_copy_number=0
CM058254.1	Liftoff	exon	54184263	54184360	.	+	.	ID=exon-XM_006519049.5-6;Parent=rna-XM_006519049.5;Dbxref=GeneID:268747,GenBank:XM_006519049.5,MGI:MGI:2448573;gbkey=mRNA;gene=Carmil3;product=capping protein regulator and myosin 1 linker 3%2C transcript variant X3;transcript_id=XM_006519049.5;extra_copy_number=0
```
