## Supplementary material for "Chromosome-scale genome assembly of B10.RIII, an autoimmune susceptible mouse strain": b10_swarm.gff3 (part 723 of 931)

```
CM058254.1	Liftoff	exon	54184614	54184684	.	+	.	ID=exon-XM_006519049.5-7;Parent=rna-XM_006519049.5;Dbxref=GeneID:268747,GenBank:XM_006519049.5,MGI:MGI:2448573;gbkey=mRNA;gene=Carmil3;product=capping protein regulator and myosin 1 linker 3%2C transcript variant X3;transcript_id=XM_006519049.5;extra_copy_number=0
CM058254.1	Liftoff	exon	54184783	54184856	.	+	.	ID=exon-XM_006519049.5-8;Parent=rna-XM_006519049.5;Dbxref=GeneID:268747,GenBank:XM_006519049.5,MGI:MGI:2448573;gbkey=mRNA;gene=Carmil3;product=capping protein regulator and myosin 1 linker 3%2C transcript variant X3;transcript_id=XM_006519049.5;extra_copy_number=0
CM058254.1	Liftoff	exon	54185088	54185163	.	+	.	ID=exon-XM_006519049.5-9;Parent=rna-XM_006519049.5;Dbxref=GeneID:268747,GenBank:XM_006519049.5,MGI:MGI:2448573;gbkey=mRNA;gene=Carmil3;product=capping protein regulator and myosin 1 linker 3%2C transcript variant X3;transcript_id=XM_006519049.5;extra_copy_number=0
CM058254.1	Liftoff	exon	54185240	54185328	.	+	.	ID=exon-XM_006519049.5-10;Parent=rna-XM_006519049.5;Dbxref=GeneID:268747,GenBank:XM_006519049.5,MGI:MGI:2448573;gbkey=mRNA;gene=Carmil3;product=capping protein regulator and myosin 1 linker 3%2C transcript variant X3;transcript_id=XM_006519049.5;extra_copy_number=0
CM058254.1	Liftoff	exon	54185839	54185933	.	+	.	ID=exon-XM_006519049.5-11;Parent=rna-XM_006519049.5;Dbxref=GeneID:268747,GenBank:XM_006519049.5,MGI:MGI:2448573;gbkey=mRNA;gene=Carmil3;product=capping protein regulator and myosin 1 linker 3%2C transcript variant X3;transcript_id=XM_006519049.5;extra_copy_number=0
CM058254.1	Liftoff	exon	54186159	54186245	.	+	.	ID=exon-XM_006519049.5-12;Parent=rna-XM_006519049.5;Dbxref=GeneID:268747,GenBank:XM_006519049.5,MGI:MGI:2448573;gbkey=mRNA;gene=Carmil3;product=capping protein regulator and myosin 1 linker 3%2C transcript variant X3;transcript_id=XM_006519049.5;extra_copy_number=0
CM058254.1	Liftoff	exon	54186416	54186525	.	+	.	ID=exon-XM_006519049.5-13;Parent=rna-XM_006519049.5;Dbxref=GeneID:268747,GenBank:XM_006519049.5,MGI:MGI:2448573;gbkey=mRNA;gene=Carmil3;product=capping protein regulator and myosin 1 linker 3%2C transcript variant X3;transcript_id=XM_006519049.5;extra_copy_number=0
CM058254.1	Liftoff	exon	54186660	54186737	.	+	.	ID=exon-XM_006519049.5-14;Parent=rna-XM_006519049.5;Dbxref=GeneID:268747,GenBank:XM_006519049.5,MGI:MGI:2448573;gbkey=mRNA;gene=Carmil3;product=capping protein regulator and myosin 1 linker 3%2C transcript variant X3;transcript_id=XM_006519049.5;extra_copy_number=0
CM058254.1	Liftoff	exon	54187222	54187298	.	+	.	ID=exon-XM_006519049.5-15;Parent=rna-XM_006519049.5;Dbxref=GeneID:268747,GenBank:XM_006519049.5,MGI:MGI:2448573;gbkey=mRNA;gene=Carmil3;product=capping protein regulator and myosin 1 linker 3%2C transcript variant X3;transcript_id=XM_006519049.5;extra_copy_number=0
CM058254.1	Liftoff	exon	54187376	54187480	.	+	.	ID=exon-XM_006519049.5-16;Parent=rna-XM_006519049.5;Dbxref=GeneID:268747,GenBank:XM_006519049.5,MGI:MGI:2448573;gbkey=mRNA;gene=Carmil3;product=capping protein regulator and myosin 1 linker 3%2C transcript variant X3;transcript_id=XM_006519049.5;extra_copy_number=0
CM058254.1	Liftoff	exon	54187573	54187642	.	+	.	ID=exon-XM_006519049.5-17;Parent=rna-XM_006519049.5;Dbxref=GeneID:268747,GenBank:XM_006519049.5,MGI:MGI:2448573;gbkey=mRNA;gene=Carmil3;product=capping protein regulator and myosin 1 linker 3%2C transcript variant X3;transcript_id=XM_006519049.5;extra_copy_number=0
CM058254.1	Liftoff	exon	54188101	54188182	.	+	.	ID=exon-XM_006519049.5-18;Parent=rna-XM_006519049.5;Dbxref=GeneID:268747,GenBank:XM_006519049.5,MGI:MGI:2448573;gbkey=mRNA;gene=Carmil3;product=capping protein regulator and myosin 1 linker 3%2C transcript variant X3;transcript_id=XM_006519049.5;extra_copy_number=0
CM058254.1	Liftoff	exon	54188283	54188379	.	+	.	ID=exon-XM_006519049.5-19;Parent=rna-XM_006519049.5;Dbxref=GeneID:268747,GenBank:XM_006519049.5,MGI:MGI:2448573;gbkey=mRNA;gene=Carmil3;product=capping protein regulator and myosin 1 linker 3%2C transcript variant X3;transcript_id=XM_006519049.5;extra_copy_number=0
CM058254.1	Liftoff	exon	54188525	54188579	.	+	.	ID=exon-XM_006519049.5-20;Parent=rna-XM_006519049.5;Dbxref=GeneID:268747,GenBank:XM_006519049.5,MGI:MGI:2448573;gbkey=mRNA;gene=Carmil3;product=capping protein regulator and myosin 1 linker 3%2C transcript variant X3;transcript_id=XM_006519049.5;extra_copy_number=0
CM058254.1	Liftoff	exon	54188656	54188828	.	+	.	ID=exon-XM_006519049.5-21;Parent=rna-XM_006519049.5;Dbxref=GeneID:268747,GenBank:XM_006519049.5,MGI:MGI:2448573;gbkey=mRNA;gene=Carmil3;product=capping protein regulator and myosin 1 linker 3%2C transcript variant X3;transcript_id=XM_006519049.5;extra_copy_number=0
CM058254.1	Liftoff	exon	54189039	54189107	.	+	.	ID=exon-XM_006519049.5-22;Parent=rna-XM_006519049.5;Dbxref=GeneID:268747,GenBank:XM_006519049.5,MGI:MGI:2448573;gbkey=mRNA;gene=Carmil3;product=capping protein regulator and myosin 1 linker 3%2C transcript variant X3;transcript_id=XM_006519049.5;extra_copy_number=0
CM058254.1	Liftoff	exon	54189285	54189378	.	+	.	ID=exon-XM_006519049.5-23;Parent=rna-XM_006519049.5;Dbxref=GeneID:268747,GenBank:XM_006519049.5,MGI:MGI:2448573;gbkey=mRNA;gene=Carmil3;product=capping protein regulator and myosin 1 linker 3%2C transcript variant X3;transcript_id=XM_006519049.5;extra_copy_number=0
CM058254.1	Liftoff	exon	54189480	54189578	.	+	.	ID=exon-XM_006519049.5-24;Parent=rna-XM_006519049.5;Dbxref=GeneID:268747,GenBank:XM_006519049.5,MGI:MGI:2448573;gbkey=mRNA;gene=Carmil3;product=capping protein regulator and myosin 1 linker 3%2C transcript variant X3;transcript_id=XM_006519049.5;extra_copy_number=0
CM058254.1	Liftoff	exon	54189895	54190023	.	+	.	ID=exon-XM_006519049.5-25;Parent=rna-XM_006519049.5;Dbxref=GeneID:268747,GenBank:XM_006519049.5,MGI:MGI:2448573;gbkey=mRNA;gene=Carmil3;product=capping protein regulator and myosin 1 linker 3%2C transcript variant X3;transcript_id=XM_006519049.5;extra_copy_number=0
CM058254.1	Liftoff	exon	54190189	54190302	.	+	.	ID=exon-XM_006519049.5-26;Parent=rna-XM_006519049.5;Dbxref=GeneID:268747,GenBank:XM_006519049.5,MGI:MGI:2448573;gbkey=mRNA;gene=Carmil3;product=capping protein regulator and myosin 1 linker 3%2C transcript variant X3;transcript_id=XM_006519049.5;extra_copy_number=0
CM058254.1	Liftoff	exon	54190730	54190905	.	+	.	ID=exon-XM_006519049.5-27;Parent=rna-XM_006519049.5;Dbxref=GeneID:268747,GenBank:XM_006519049.5,MGI:MGI:2448573;gbkey=mRNA;gene=Carmil3;product=capping protein regulator and myosin 1 linker 3%2C transcript variant X3;transcript_id=XM_006519049.5;extra_copy_number=0
CM058254.1	Liftoff	exon	54191669	54191756	.	+	.	ID=exon-XM_006519049.5-28;Parent=rna-XM_006519049.5;Dbxref=GeneID:268747,GenBank:XM_006519049.5,MGI:MGI:2448573;gbkey=mRNA;gene=Carmil3;product=capping protein regulator and myosin 1 linker 3%2C transcript variant X3;transcript_id=XM_006519049.5;extra_copy_number=0
CM058254.1	Liftoff	exon	54191896	54192030	.	+	.	ID=exon-XM_006519049.5-29;Parent=rna-XM_006519049.5;Dbxref=GeneID:268747,GenBank:XM_006519049.5,MGI:MGI:2448573;gbkey=mRNA;gene=Carmil3;product=capping protein regulator and myosin 1 linker 3%2C transcript variant X3;transcript_id=XM_006519049.5;extra_copy_number=0
CM058254.1	Liftoff	exon	54192267	54192330	.	+	.	ID=exon-XM_006519049.5-30;Parent=rna-XM_006519049.5;Dbxref=GeneID:268747,GenBank:XM_006519049.5,MGI:MGI:2448573;gbkey=mRNA;gene=Carmil3;product=capping protein regulator and myosin 1 linker 3%2C transcript variant X3;transcript_id=XM_006519049.5;extra_copy_number=0
CM058254.1	Liftoff	exon	54192662	54192870	.	+	.	ID=exon-XM_006519049.5-31;Parent=rna-XM_006519049.5;Dbxref=GeneID:268747,GenBank:XM_006519049.5,MGI:MGI:2448573;gbkey=mRNA;gene=Carmil3;product=capping protein regulator and myosin 1 linker 3%2C transcript variant X3;transcript_id=XM_006519049.5;extra_copy_number=0
CM058254.1	Liftoff	exon	54193365	54193468	.	+	.	ID=exon-XM_006519049.5-32;Parent=rna-XM_006519049.5;Dbxref=GeneID:268747,GenBank:XM_006519049.5,MGI:MGI:2448573;gbkey=mRNA;gene=Carmil3;product=capping protein regulator and myosin 1 linker 3%2C transcript variant X3;transcript_id=XM_006519049.5;extra_copy_number=0
CM058254.1	Liftoff	exon	54194274	54194589	.	+	.	ID=exon-XM_006519049.5-33;Parent=rna-XM_006519049.5;Dbxref=GeneID:268747,GenBank:XM_006519049.5,MGI:MGI:2448573;gbkey=mRNA;gene=Carmil3;product=capping protein regulator and myosin 1 linker 3%2C transcript variant X3;transcript_id=XM_006519049.5;extra_copy_number=0
CM058254.1	Liftoff	exon	54194905	54195036	.	+	.	ID=exon-XM_006519049.5-34;Parent=rna-XM_006519049.5;Dbxref=GeneID:268747,GenBank:XM_006519049.5,MGI:MGI:2448573;gbkey=mRNA;gene=Carmil3;product=capping protein regulator and myosin 1 linker 3%2C transcript variant X3;transcript_id=XM_006519049.5;extra_copy_number=0
CM058254.1	Liftoff	exon	54195837	54195903	.	+	.	ID=exon-XM_006519049.5-35;Parent=rna-XM_006519049.5;Dbxref=GeneID:268747,GenBank:XM_006519049.5,MGI:MGI:2448573;gbkey=mRNA;gene=Carmil3;product=capping protein regulator and myosin 1 linker 3%2C transcript variant X3;transcript_id=XM_006519049.5;extra_copy_number=0
CM058254.1	Liftoff	exon	54196007	54196096	.	+	.	ID=exon-XM_006519049.5-36;Parent=rna-XM_006519049.5;Dbxref=GeneID:268747,GenBank:XM_006519049.5,MGI:MGI:2448573;gbkey=mRNA;gene=Carmil3;product=capping protein regulator and myosin 1 linker 3%2C transcript variant X3;transcript_id=XM_006519049.5;extra_copy_number=0
CM058254.1	Liftoff	exon	54197528	54197673	.	+	.	ID=exon-XM_006519049.5-37;Parent=rna-XM_006519049.5;Dbxref=GeneID:268747,GenBank:XM_006519049.5,MGI:MGI:2448573;gbkey=mRNA;gene=Carmil3;product=capping protein regulator and myosin 1 linker 3%2C transcript variant X3;transcript_id=XM_006519049.5;extra_copy_number=0
CM058254.1	Liftoff	exon	54197814	54197994	.	+	.	ID=exon-XM_006519049.5-38;Parent=rna-XM_006519049.5;Dbxref=GeneID:268747,GenBank:XM_006519049.5,MGI:MGI:2448573;gbkey=mRNA;gene=Carmil3;product=capping protein regulator and myosin 1 linker 3%2C transcript variant X3;transcript_id=XM_006519049.5;extra_copy_number=0
CM058254.1	Liftoff	exon	54198122	54198241	.	+	.	ID=exon-XM_006519049.5-39;Parent=rna-XM_006519049.5;Dbxref=GeneID:268747,GenBank:XM_006519049.5,MGI:MGI:2448573;gbkey=mRNA;gene=Carmil3;product=capping protein regulator and myosin 1 linker 3%2C transcript variant X3;transcript_id=XM_006519049.5;extra_copy_number=0
CM058254.1	Liftoff	exon	54198357	54198709	.	+	.	ID=exon-XM_006519049.5-40;Parent=rna-XM_006519049.5;Dbxref=GeneID:268747,GenBank:XM_006519049.5,MGI:MGI:2448573;gbkey=mRNA;gene=Carmil3;product=capping protein regulator and myosin 1 linker 3%2C transcript variant X3;transcript_id=XM_006519049.5;extra_copy_number=0
CM058254.1	Liftoff	CDS	54181677	54181716	.	+	.	ID=cds-XP_006519112.1;Parent=rna-XM_006519049.5;Dbxref=GeneID:268747,GenBank:XP_006519112.1,MGI:MGI:2448573;Name=XP_006519112.1;gbkey=CDS;gene=Carmil3;product=capping protein%2C Arp2/3 and myosin-I linker protein 3 isoform X3;protein_id=XP_006519112.1;extra_copy_number=0
CM058254.1	Liftoff	CDS	54183307	54183401	.	+	.	ID=cds-XP_006519112.1;Parent=rna-XM_006519049.5;Dbxref=GeneID:268747,GenBank:XP_006519112.1,MGI:MGI:2448573;Name=XP_006519112.1;gbkey=CDS;gene=Carmil3;product=capping protein%2C Arp2/3 and myosin-I linker protein 3 isoform X3;protein_id=XP_006519112.1;extra_copy_number=0
CM058254.1	Liftoff	CDS	54183655	54183705	.	+	.	ID=cds-XP_006519112.1;Parent=rna-XM_006519049.5;Dbxref=GeneID:268747,GenBank:XP_006519112.1,MGI:MGI:2448573;Name=XP_006519112.1;gbkey=CDS;gene=Carmil3;product=capping protein%2C Arp2/3 and myosin-I linker protein 3 isoform X3;protein_id=XP_006519112.1;extra_copy_number=0
CM058254.1	Liftoff	CDS	54183813	54183872	.	+	.	ID=cds-XP_006519112.1;Parent=rna-XM_006519049.5;Dbxref=GeneID:268747,GenBank:XP_006519112.1,MGI:MGI:2448573;Name=XP_006519112.1;gbkey=CDS;gene=Carmil3;product=capping protein%2C Arp2/3 and myosin-I linker protein 3 isoform X3;protein_id=XP_006519112.1;extra_copy_number=0
CM058254.1	Liftoff	CDS	54183959	54184074	.	+	.	ID=cds-XP_006519112.1;Parent=rna-XM_006519049.5;Dbxref=GeneID:268747,GenBank:XP_006519112.1,MGI:MGI:2448573;Name=XP_006519112.1;gbkey=CDS;gene=Carmil3;product=capping protein%2C Arp2/3 and myosin-I linker protein 3 isoform X3;protein_id=XP_006519112.1;extra_copy_number=0
CM058254.1	Liftoff	CDS	54184263	54184360	.	+	.	ID=cds-XP_006519112.1;Parent=rna-XM_006519049.5;Dbxref=GeneID:268747,GenBank:XP_006519112.1,MGI:MGI:2448573;Name=XP_006519112.1;gbkey=CDS;gene=Carmil3;product=capping protein%2C Arp2/3 and myosin-I linker protein 3 isoform X3;protein_id=XP_006519112.1;extra_copy_number=0
CM058254.1	Liftoff	CDS	54184614	54184684	.	+	.	ID=cds-XP_006519112.1;Parent=rna-XM_006519049.5;Dbxref=GeneID:268747,GenBank:XP_006519112.1,MGI:MGI:2448573;Name=XP_006519112.1;gbkey=CDS;gene=Carmil3;product=capping protein%2C Arp2/3 and myosin-I linker protein 3 isoform X3;protein_id=XP_006519112.1;extra_copy_number=0
CM058254.1	Liftoff	CDS	54184783	54184856	.	+	.	ID=cds-XP_006519112.1;Parent=rna-XM_006519049.5;Dbxref=GeneID:268747,GenBank:XP_006519112.1,MGI:MGI:2448573;Name=XP_006519112.1;gbkey=CDS;gene=Carmil3;product=capping protein%2C Arp2/3 and myosin-I linker protein 3 isoform X3;protein_id=XP_006519112.1;extra_copy_number=0
CM058254.1	Liftoff	CDS	54185088	54185163	.	+	.	ID=cds-XP_006519112.1;Parent=rna-XM_006519049.5;Dbxref=GeneID:268747,GenBank:XP_006519112.1,MGI:MGI:2448573;Name=XP_006519112.1;gbkey=CDS;gene=Carmil3;product=capping protein%2C Arp2/3 and myosin-I linker protein 3 isoform X3;protein_id=XP_006519112.1;extra_copy_number=0
CM058254.1	Liftoff	CDS	54185240	54185328	.	+	.	ID=cds-XP_006519112.1;Parent=rna-XM_006519049.5;Dbxref=GeneID:268747,GenBank:XP_006519112.1,MGI:MGI:2448573;Name=XP_006519112.1;gbkey=CDS;gene=Carmil3;product=capping protein%2C Arp2/3 and myosin-I linker protein 3 isoform X3;protein_id=XP_006519112.1;extra_copy_number=0
CM058254.1	Liftoff	CDS	54185839	54185933	.	+	.	ID=cds-XP_006519112.1;Parent=rna-XM_006519049.5;Dbxref=GeneID:268747,GenBank:XP_006519112.1,MGI:MGI:2448573;Name=XP_006519112.1;gbkey=CDS;gene=Carmil3;product=capping protein%2C Arp2/3 and myosin-I linker protein 3 isoform X3;protein_id=XP_006519112.1;extra_copy_number=0
CM058254.1	Liftoff	CDS	54186159	54186245	.	+	.	ID=cds-XP_006519112.1;Parent=rna-XM_006519049.5;Dbxref=GeneID:268747,GenBank:XP_006519112.1,MGI:MGI:2448573;Name=XP_006519112.1;gbkey=CDS;gene=Carmil3;product=capping protein%2C Arp2/3 and myosin-I linker protein 3 isoform X3;protein_id=XP_006519112.1;extra_copy_number=0
CM058254.1	Liftoff	CDS	54186416	54186525	.	+	.	ID=cds-XP_006519112.1;Parent=rna-XM_006519049.5;Dbxref=GeneID:268747,GenBank:XP_006519112.1,MGI:MGI:2448573;Name=XP_006519112.1;gbkey=CDS;gene=Carmil3;product=capping protein%2C Arp2/3 and myosin-I linker protein 3 isoform X3;protein_id=XP_006519112.1;extra_copy_number=0
CM058254.1	Liftoff	CDS	54186660	54186737	.	+	.	ID=cds-XP_006519112.1;Parent=rna-XM_006519049.5;Dbxref=GeneID:268747,GenBank:XP_006519112.1,MGI:MGI:2448573;Name=XP_006519112.1;gbkey=CDS;gene=Carmil3;product=capping protein%2C Arp2/3 and myosin-I linker protein 3 isoform X3;protein_id=XP_006519112.1;extra_copy_number=0
CM058254.1	Liftoff	CDS	54187222	54187298	.	+	.	ID=cds-XP_006519112.1;Parent=rna-XM_006519049.5;Dbxref=GeneID:268747,GenBank:XP_006519112.1,MGI:MGI:2448573;Name=XP_006519112.1;gbkey=CDS;gene=Carmil3;product=capping protein%2C Arp2/3 and myosin-I linker protein 3 isoform X3;protein_id=XP_006519112.1;extra_copy_number=0
CM058254.1	Liftoff	CDS	54187376	54187480	.	+	.	ID=cds-XP_006519112.1;Parent=rna-XM_006519049.5;Dbxref=GeneID:268747,GenBank:XP_006519112.1,MGI:MGI:2448573;Name=XP_006519112.1;gbkey=CDS;gene=Carmil3;product=capping protein%2C Arp2/3 and myosin-I linker protein 3 isoform X3;protein_id=XP_006519112.1;extra_copy_number=0
CM058254.1	Liftoff	CDS	54187573	54187642	.	+	.	ID=cds-XP_006519112.1;Parent=rna-XM_006519049.5;Dbxref=GeneID:268747,GenBank:XP_006519112.1,MGI:MGI:2448573;Name=XP_006519112.1;gbkey=CDS;gene=Carmil3;product=capping protein%2C Arp2/3 and myosin-I linker protein 3 isoform X3;protein_id=XP_006519112.1;extra_copy_number=0
CM058254.1	Liftoff	CDS	54188101	54188182	.	+	.	ID=cds-XP_006519112.1;Parent=rna-XM_006519049.5;Dbxref=GeneID:268747,GenBank:XP_006519112.1,MGI:MGI:2448573;Name=XP_006519112.1;gbkey=CDS;gene=Carmil3;product=capping protein%2C Arp2/3 and myosin-I linker protein 3 isoform X3;protein_id=XP_006519112.1;extra_copy_number=0
CM058254.1	Liftoff	CDS	54188283	54188379	.	+	.	ID=cds-XP_006519112.1;Parent=rna-XM_006519049.5;Dbxref=GeneID:268747,GenBank:XP_006519112.1,MGI:MGI:2448573;Name=XP_006519112.1;gbkey=CDS;gene=Carmil3;product=capping protein%2C Arp2/3 and myosin-I linker protein 3 isoform X3;protein_id=XP_006519112.1;extra_copy_number=0
CM058254.1	Liftoff	CDS	54188525	54188579	.	+	.	ID=cds-XP_006519112.1;Parent=rna-XM_006519049.5;Dbxref=GeneID:268747,GenBank:XP_006519112.1,MGI:MGI:2448573;Name=XP_006519112.1;gbkey=CDS;gene=Carmil3;product=capping protein%2C Arp2/3 and myosin-I linker protein 3 isoform X3;protein_id=XP_006519112.1;extra_copy_number=0
CM058254.1	Liftoff	CDS	54188656	54188828	.	+	.	ID=cds-XP_006519112.1;Parent=rna-XM_006519049.5;Dbxref=GeneID:268747,GenBank:XP_006519112.1,MGI:MGI:2448573;Name=XP_006519112.1;gbkey=CDS;gene=Carmil3;product=capping protein%2C Arp2/3 and myosin-I linker protein 3 isoform X3;protein_id=XP_006519112.1;extra_copy_number=0
CM058254.1	Liftoff	CDS	54189039	54189107	.	+	.	ID=cds-XP_006519112.1;Parent=rna-XM_006519049.5;Dbxref=GeneID:268747,GenBank:XP_006519112.1,MGI:MGI:2448573;Name=XP_006519112.1;gbkey=CDS;gene=Carmil3;product=capping protein%2C Arp2/3 and myosin-I linker protein 3 isoform X3;protein_id=XP_006519112.1;extra_copy_number=0
CM058254.1	Liftoff	CDS	54189285	54189378	.	+	.	ID=cds-XP_006519112.1;Parent=rna-XM_006519049.5;Dbxref=GeneID:268747,GenBank:XP_006519112.1,MGI:MGI:2448573;Name=XP_006519112.1;gbkey=CDS;gene=Carmil3;product=capping protein%2C Arp2/3 and myosin-I linker protein 3 isoform X3;protein_id=XP_006519112.1;extra_copy_number=0
CM058254.1	Liftoff	CDS	54189480	54189578	.	+	.	ID=cds-XP_006519112.1;Parent=rna-XM_006519049.5;Dbxref=GeneID:268747,GenBank:XP_006519112.1,MGI:MGI:2448573;Name=XP_006519112.1;gbkey=CDS;gene=Carmil3;product=capping protein%2C Arp2/3 and myosin-I linker protein 3 isoform X3;protein_id=XP_006519112.1;extra_copy_number=0
CM058254.1	Liftoff	CDS	54189895	54190023	.	+	.	ID=cds-XP_006519112.1;Parent=rna-XM_006519049.5;Dbxref=GeneID:268747,GenBank:XP_006519112.1,MGI:MGI:2448573;Name=XP_006519112.1;gbkey=CDS;gene=Carmil3;product=capping protein%2C Arp2/3 and myosin-I linker protein 3 isoform X3;protein_id=XP_006519112.1;extra_copy_number=0
CM058254.1	Liftoff	CDS	54190189	54190302	.	+	.	ID=cds-XP_006519112.1;Parent=rna-XM_006519049.5;Dbxref=GeneID:268747,GenBank:XP_006519112.1,MGI:MGI:2448573;Name=XP_006519112.1;gbkey=CDS;gene=Carmil3;product=capping protein%2C Arp2/3 and myosin-I linker protein 3 isoform X3;protein_id=XP_006519112.1;extra_copy_number=0
CM058254.1	Liftoff	CDS	54190730	54190905	.	+	.	ID=cds-XP_006519112.1;Parent=rna-XM_006519049.5;Dbxref=GeneID:268747,GenBank:XP_006519112.1,MGI:MGI:2448573;Name=XP_006519112.1;gbkey=CDS;gene=Carmil3;product=capping protein%2C Arp2/3 and myosin-I linker protein 3 isoform X3;protein_id=XP_006519112.1;extra_copy_number=0
CM058254.1	Liftoff	CDS	54191669	54191756	.	+	.	ID=cds-XP_006519112.1;Parent=rna-XM_006519049.5;Dbxref=GeneID:268747,GenBank:XP_006519112.1,MGI:MGI:2448573;Name=XP_006519112.1;gbkey=CDS;gene=Carmil3;product=capping protein%2C Arp2/3 and myosin-I linker protein 3 isoform X3;protein_id=XP_006519112.1;extra_copy_number=0
CM058254.1	Liftoff	CDS	54191896	54192030	.	+	.	ID=cds-XP_006519112.1;Parent=rna-XM_006519049.5;Dbxref=GeneID:268747,GenBank:XP_006519112.1,MGI:MGI:2448573;Name=XP_006519112.1;gbkey=CDS;gene=Carmil3;product=capping protein%2C Arp2/3 and myosin-I linker protein 3 isoform X3;protein_id=XP_006519112.1;extra_copy_number=0
CM058254.1	Liftoff	CDS	54192267	54192330	.	+	.	ID=cds-XP_006519112.1;Parent=rna-XM_006519049.5;Dbxref=GeneID:268747,GenBank:XP_006519112.1,MGI:MGI:2448573;Name=XP_006519112.1;gbkey=CDS;gene=Carmil3;product=capping protein%2C Arp2/3 and myosin-I linker protein 3 isoform X3;protein_id=XP_006519112.1;extra_copy_number=0
CM058254.1	Liftoff	CDS	54192662	54192870	.	+	.	ID=cds-XP_006519112.1;Parent=rna-XM_006519049.5;Dbxref=GeneID:268747,GenBank:XP_006519112.1,MGI:MGI:2448573;Name=XP_006519112.1;gbkey=CDS;gene=Carmil3;product=capping protein%2C Arp2/3 and myosin-I linker protein 3 isoform X3;protein_id=XP_006519112.1;extra_copy_number=0
CM058254.1	Liftoff	CDS	54193365	54193468	.	+	.	ID=cds-XP_006519112.1;Parent=rna-XM_006519049.5;Dbxref=GeneID:268747,GenBank:XP_006519112.1,MGI:MGI:2448573;Name=XP_006519112.1;gbkey=CDS;gene=Carmil3;product=capping protein%2C Arp2/3 and myosin-I linker protein 3 isoform X3;protein_id=XP_006519112.1;extra_copy_number=0
CM058254.1	Liftoff	CDS	54194274	54194589	.	+	.	ID=cds-XP_006519112.1;Parent=rna-XM_006519049.5;Dbxref=GeneID:268747,GenBank:XP_006519112.1,MGI:MGI:2448573;Name=XP_006519112.1;gbkey=CDS;gene=Carmil3;product=capping protein%2C Arp2/3 and myosin-I linker protein 3 isoform X3;protein_id=XP_006519112.1;extra_copy_number=0
CM058254.1	Liftoff	CDS	54194905	54195036	.	+	.	ID=cds-XP_006519112.1;Parent=rna-XM_006519049.5;Dbxref=GeneID:268747,GenBank:XP_006519112.1,MGI:MGI:2448573;Name=XP_006519112.1;gbkey=CDS;gene=Carmil3;product=capping protein%2C Arp2/3 and myosin-I linker protein 3 isoform X3;protein_id=XP_006519112.1;extra_copy_number=0
CM058254.1	Liftoff	CDS	54195837	54195903	.	+	.	ID=cds-XP_006519112.1;Parent=rna-XM_006519049.5;Dbxref=GeneID:268747,GenBank:XP_006519112.1,MGI:MGI:2448573;Name=XP_006519112.1;gbkey=CDS;gene=Carmil3;product=capping protein%2C Arp2/3 and myosin-I linker protein 3 isoform X3;protein_id=XP_006519112.1;extra_copy_number=0
CM058254.1	Liftoff	CDS	54196007	54196096	.	+	.	ID=cds-XP_006519112.1;Parent=rna-XM_006519049.5;Dbxref=GeneID:268747,GenBank:XP_006519112.1,MGI:MGI:2448573;Name=XP_006519112.1;gbkey=CDS;gene=Carmil3;product=capping protein%2C Arp2/3 and myosin-I linker protein 3 isoform X3;protein_id=XP_006519112.1;extra_copy_number=0
CM058254.1	Liftoff	CDS	54197528	54197673	.	+	.	ID=cds-XP_006519112.1;Parent=rna-XM_006519049.5;Dbxref=GeneID:268747,GenBank:XP_006519112.1,MGI:MGI:2448573;Name=XP_006519112.1;gbkey=CDS;gene=Carmil3;product=capping protein%2C Arp2/3 and myosin-I linker protein 3 isoform X3;protein_id=XP_006519112.1;extra_copy_number=0
CM058254.1	Liftoff	CDS	54197814	54197994	.	+	.	ID=cds-XP_006519112.1;Parent=rna-XM_006519049.5;Dbxref=GeneID:268747,GenBank:XP_006519112.1,MGI:MGI:2448573;Name=XP_006519112.1;gbkey=CDS;gene=Carmil3;product=capping protein%2C Arp2/3 and myosin-I linker protein 3 isoform X3;protein_id=XP_006519112.1;extra_copy_number=0
CM058254.1	Liftoff	CDS	54198122	54198241	.	+	.	ID=cds-XP_006519112.1;Parent=rna-XM_006519049.5;Dbxref=GeneID:268747,GenBank:XP_006519112.1,MGI:MGI:2448573;Name=XP_006519112.1;gbkey=CDS;gene=Carmil3;product=capping protein%2C Arp2/3 and myosin-I linker protein 3 isoform X3;protein_id=XP_006519112.1;extra_copy_number=0
CM058254.1	Liftoff	CDS	54198357	54198382	.	+	.	ID=cds-XP_006519112.1;Parent=rna-XM_006519049.5;Dbxref=GeneID:268747,GenBank:XP_006519112.1,MGI:MGI:2448573;Name=XP_006519112.1;gbkey=CDS;gene=Carmil3;product=capping protein%2C Arp2/3 and myosin-I linker protein 3 isoform X3;protein_id=XP_006519112.1;extra_copy_number=0
CM058254.1	Liftoff	mRNA	54181255	54198709	.	+	.	ID=rna-XM_006519050.5;Parent=gene-Carmil3;Dbxref=GeneID:268747,GenBank:XM_006519050.5,MGI:MGI:2448573;Name=XM_006519050.5;gbkey=mRNA;gene=Carmil3;model_evidence=Supporting evidence includes similarity to: 2 mRNAs%2C 32 ESTs%2C 242 long SRA reads%2C and 100%25 coverage of the annotated genomic feature by RNAseq alignments%2C including 26 samples with support for all annotated introns;product=capping protein regulator and myosin 1 linker 3%2C transcript variant X4;transcript_id=XM_006519050.5;matches_ref_protein=True;valid_ORF=True;extra_copy_number=0
CM058254.1	Liftoff	exon	54181255	54181716	.	+	.	ID=exon-XM_006519050.5-1;Parent=rna-XM_006519050.5;Dbxref=GeneID:268747,GenBank:XM_006519050.5,MGI:MGI:2448573;gbkey=mRNA;gene=Carmil3;product=capping protein regulator and myosin 1 linker 3%2C transcript variant X4;transcript_id=XM_006519050.5;extra_copy_number=0
CM058254.1	Liftoff	exon	54183307	54183401	.	+	.	ID=exon-XM_006519050.5-2;Parent=rna-XM_006519050.5;Dbxref=GeneID:268747,GenBank:XM_006519050.5,MGI:MGI:2448573;gbkey=mRNA;gene=Carmil3;product=capping protein regulator and myosin 1 linker 3%2C transcript variant X4;transcript_id=XM_006519050.5;extra_copy_number=0
CM058254.1	Liftoff	exon	54183655	54183705	.	+	.	ID=exon-XM_006519050.5-3;Parent=rna-XM_006519050.5;Dbxref=GeneID:268747,GenBank:XM_006519050.5,MGI:MGI:2448573;gbkey=mRNA;gene=Carmil3;product=capping protein regulator and myosin 1 linker 3%2C transcript variant X4;transcript_id=XM_006519050.5;extra_copy_number=0
CM058254.1	Liftoff	exon	54183813	54183872	.	+	.	ID=exon-XM_006519050.5-4;Parent=rna-XM_006519050.5;Dbxref=GeneID:268747,GenBank:XM_006519050.5,MGI:MGI:2448573;gbkey=mRNA;gene=Carmil3;product=capping protein regulator and myosin 1 linker 3%2C transcript variant X4;transcript_id=XM_006519050.5;extra_copy_number=0
CM058254.1	Liftoff	exon	54183959	54184074	.	+	.	ID=exon-XM_006519050.5-5;Parent=rna-XM_006519050.5;Dbxref=GeneID:268747,GenBank:XM_006519050.5,MGI:MGI:2448573;gbkey=mRNA;gene=Carmil3;product=capping protein regulator and myosin 1 linker 3%2C transcript variant X4;transcript_id=XM_006519050.5;extra_copy_number=0
CM058254.1	Liftoff	exon	54184263	54184360	.	+	.	ID=exon-XM_006519050.5-6;Parent=rna-XM_006519050.5;Dbxref=GeneID:268747,GenBank:XM_006519050.5,MGI:MGI:2448573;gbkey=mRNA;gene=Carmil3;product=capping protein regulator and myosin 1 linker 3%2C transcript variant X4;transcript_id=XM_006519050.5;extra_copy_number=0
CM058254.1	Liftoff	exon	54184614	54184684	.	+	.	ID=exon-XM_006519050.5-7;Parent=rna-XM_006519050.5;Dbxref=GeneID:268747,GenBank:XM_006519050.5,MGI:MGI:2448573;gbkey=mRNA;gene=Carmil3;product=capping protein regulator and myosin 1 linker 3%2C transcript variant X4;transcript_id=XM_006519050.5;extra_copy_number=0
CM058254.1	Liftoff	exon	54184783	54184856	.	+	.	ID=exon-XM_006519050.5-8;Parent=rna-XM_006519050.5;Dbxref=GeneID:268747,GenBank:XM_006519050.5,MGI:MGI:2448573;gbkey=mRNA;gene=Carmil3;product=capping protein regulator and myosin 1 linker 3%2C transcript variant X4;transcript_id=XM_006519050.5;extra_copy_number=0
CM058254.1	Liftoff	exon	54185088	54185163	.	+	.	ID=exon-XM_006519050.5-9;Parent=rna-XM_006519050.5;Dbxref=GeneID:268747,GenBank:XM_006519050.5,MGI:MGI:2448573;gbkey=mRNA;gene=Carmil3;product=capping protein regulator and myosin 1 linker 3%2C transcript variant X4;transcript_id=XM_006519050.5;extra_copy_number=0
CM058254.1	Liftoff	exon	54185240	54185328	.	+	.	ID=exon-XM_006519050.5-10;Parent=rna-XM_006519050.5;Dbxref=GeneID:268747,GenBank:XM_006519050.5,MGI:MGI:2448573;gbkey=mRNA;gene=Carmil3;product=capping protein regulator and myosin 1 linker 3%2C transcript variant X4;transcript_id=XM_006519050.5;extra_copy_number=0
CM058254.1	Liftoff	exon	54185839	54185933	.	+	.	ID=exon-XM_006519050.5-11;Parent=rna-XM_006519050.5;Dbxref=GeneID:268747,GenBank:XM_006519050.5,MGI:MGI:2448573;gbkey=mRNA;gene=Carmil3;product=capping protein regulator and myosin 1 linker 3%2C transcript variant X4;transcript_id=XM_006519050.5;extra_copy_number=0
CM058254.1	Liftoff	exon	54186159	54186245	.	+	.	ID=exon-XM_006519050.5-12;Parent=rna-XM_006519050.5;Dbxref=GeneID:268747,GenBank:XM_006519050.5,MGI:MGI:2448573;gbkey=mRNA;gene=Carmil3;product=capping protein regulator and myosin 1 linker 3%2C transcript variant X4;transcript_id=XM_006519050.5;extra_copy_number=0
CM058254.1	Liftoff	exon	54186416	54186525	.	+	.	ID=exon-XM_006519050.5-13;Parent=rna-XM_006519050.5;Dbxref=GeneID:268747,GenBank:XM_006519050.5,MGI:MGI:2448573;gbkey=mRNA;gene=Carmil3;product=capping protein regulator and myosin 1 linker 3%2C transcript variant X4;transcript_id=XM_006519050.5;extra_copy_number=0
CM058254.1	Liftoff	exon	54186660	54186737	.	+	.	ID=exon-XM_006519050.5-14;Parent=rna-XM_006519050.5;Dbxref=GeneID:268747,GenBank:XM_006519050.5,MGI:MGI:2448573;gbkey=mRNA;gene=Carmil3;product=capping protein regulator and myosin 1 linker 3%2C transcript variant X4;transcript_id=XM_006519050.5;extra_copy_number=0
CM058254.1	Liftoff	exon	54187222	54187298	.	+	.	ID=exon-XM_006519050.5-15;Parent=rna-XM_006519050.5;Dbxref=GeneID:268747,GenBank:XM_006519050.5,MGI:MGI:2448573;gbkey=mRNA;gene=Carmil3;product=capping protein regulator and myosin 1 linker 3%2C transcript variant X4;transcript_id=XM_006519050.5;extra_copy_number=0
CM058254.1	Liftoff	exon	54187376	54187480	.	+	.	ID=exon-XM_006519050.5-16;Parent=rna-XM_006519050.5;Dbxref=GeneID:268747,GenBank:XM_006519050.5,MGI:MGI:2448573;gbkey=mRNA;gene=Carmil3;product=capping protein regulator and myosin 1 linker 3%2C transcript variant X4;transcript_id=XM_006519050.5;extra_copy_number=0
CM058254.1	Liftoff	exon	54187573	54187642	.	+	.	ID=exon-XM_006519050.5-17;Parent=rna-XM_006519050.5;Dbxref=GeneID:268747,GenBank:XM_006519050.5,MGI:MGI:2448573;gbkey=mRNA;gene=Carmil3;product=capping protein regulator and myosin 1 linker 3%2C transcript variant X4;transcript_id=XM_006519050.5;extra_copy_number=0
CM058254.1	Liftoff	exon	54188101	54188182	.	+	.	ID=exon-XM_006519050.5-18;Parent=rna-XM_006519050.5;Dbxref=GeneID:268747,GenBank:XM_006519050.5,MGI:MGI:2448573;gbkey=mRNA;gene=Carmil3;product=capping protein regulator and myosin 1 linker 3%2C transcript variant X4;transcript_id=XM_006519050.5;extra_copy_number=0
CM058254.1	Liftoff	exon	54188283	54188379	.	+	.	ID=exon-XM_006519050.5-19;Parent=rna-XM_006519050.5;Dbxref=GeneID:268747,GenBank:XM_006519050.5,MGI:MGI:2448573;gbkey=mRNA;gene=Carmil3;product=capping protein regulator and myosin 1 linker 3%2C transcript variant X4;transcript_id=XM_006519050.5;extra_copy_number=0
CM058254.1	Liftoff	exon	54188525	54188579	.	+	.	ID=exon-XM_006519050.5-20;Parent=rna-XM_006519050.5;Dbxref=GeneID:268747,GenBank:XM_006519050.5,MGI:MGI:2448573;gbkey=mRNA;gene=Carmil3;product=capping protein regulator and myosin 1 linker 3%2C transcript variant X4;transcript_id=XM_006519050.5;extra_copy_number=0
CM058254.1	Liftoff	exon	54188656	54188828	.	+	.	ID=exon-XM_006519050.5-21;Parent=rna-XM_006519050.5;Dbxref=GeneID:268747,GenBank:XM_006519050.5,MGI:MGI:2448573;gbkey=mRNA;gene=Carmil3;product=capping protein regulator and myosin 1 linker 3%2C transcript variant X4;transcript_id=XM_006519050.5;extra_copy_number=0
CM058254.1	Liftoff	exon	54189039	54189107	.	+	.	ID=exon-XM_006519050.5-22;Parent=rna-XM_006519050.5;Dbxref=GeneID:268747,GenBank:XM_006519050.5,MGI:MGI:2448573;gbkey=mRNA;gene=Carmil3;product=capping protein regulator and myosin 1 linker 3%2C transcript variant X4;transcript_id=XM_006519050.5;extra_copy_number=0
CM058254.1	Liftoff	exon	54189285	54189378	.	+	.	ID=exon-XM_006519050.5-23;Parent=rna-XM_006519050.5;Dbxref=GeneID:268747,GenBank:XM_006519050.5,MGI:MGI:2448573;gbkey=mRNA;gene=Carmil3;product=capping protein regulator and myosin 1 linker 3%2C transcript variant X4;transcript_id=XM_006519050.5;extra_copy_number=0
CM058254.1	Liftoff	exon	54189480	54189578	.	+	.	ID=exon-XM_006519050.5-24;Parent=rna-XM_006519050.5;Dbxref=GeneID:268747,GenBank:XM_006519050.5,MGI:MGI:2448573;gbkey=mRNA;gene=Carmil3;product=capping protein regulator and myosin 1 linker 3%2C transcript variant X4;transcript_id=XM_006519050.5;extra_copy_number=0
CM058254.1	Liftoff	exon	54189895	54190023	.	+	.	ID=exon-XM_006519050.5-25;Parent=rna-XM_006519050.5;Dbxref=GeneID:268747,GenBank:XM_006519050.5,MGI:MGI:2448573;gbkey=mRNA;gene=Carmil3;product=capping protein regulator and myosin 1 linker 3%2C transcript variant X4;transcript_id=XM_006519050.5;extra_copy_number=0
CM058254.1	Liftoff	exon	54190189	54190302	.	+	.	ID=exon-XM_006519050.5-26;Parent=rna-XM_006519050.5;Dbxref=GeneID:268747,GenBank:XM_006519050.5,MGI:MGI:2448573;gbkey=mRNA;gene=Carmil3;product=capping protein regulator and myosin 1 linker 3%2C transcript variant X4;transcript_id=XM_006519050.5;extra_copy_number=0
CM058254.1	Liftoff	exon	54190730	54190905	.	+	.	ID=exon-XM_006519050.5-27;Parent=rna-XM_006519050.5;Dbxref=GeneID:268747,GenBank:XM_006519050.5,MGI:MGI:2448573;gbkey=mRNA;gene=Carmil3;product=capping protein regulator and myosin 1 linker 3%2C transcript variant X4;transcript_id=XM_006519050.5;extra_copy_number=0
CM058254.1	Liftoff	exon	54191669	54191756	.	+	.	ID=exon-XM_006519050.5-28;Parent=rna-XM_006519050.5;Dbxref=GeneID:268747,GenBank:XM_006519050.5,MGI:MGI:2448573;gbkey=mRNA;gene=Carmil3;product=capping protein regulator and myosin 1 linker 3%2C transcript variant X4;transcript_id=XM_006519050.5;extra_copy_number=0
CM058254.1	Liftoff	exon	54191896	54192030	.	+	.	ID=exon-XM_006519050.5-29;Parent=rna-XM_006519050.5;Dbxref=GeneID:268747,GenBank:XM_006519050.5,MGI:MGI:2448573;gbkey=mRNA;gene=Carmil3;product=capping protein regulator and myosin 1 linker 3%2C transcript variant X4;transcript_id=XM_006519050.5;extra_copy_number=0
CM058254.1	Liftoff	exon	54192267	54192330	.	+	.	ID=exon-XM_006519050.5-30;Parent=rna-XM_006519050.5;Dbxref=GeneID:268747,GenBank:XM_006519050.5,MGI:MGI:2448573;gbkey=mRNA;gene=Carmil3;product=capping protein regulator and myosin 1 linker 3%2C transcript variant X4;transcript_id=XM_006519050.5;extra_copy_number=0
CM058254.1	Liftoff	exon	54192662	54192870	.	+	.	ID=exon-XM_006519050.5-31;Parent=rna-XM_006519050.5;Dbxref=GeneID:268747,GenBank:XM_006519050.5,MGI:MGI:2448573;gbkey=mRNA;gene=Carmil3;product=capping protein regulator and myosin 1 linker 3%2C transcript variant X4;transcript_id=XM_006519050.5;extra_copy_number=0
CM058254.1	Liftoff	exon	54193365	54193468	.	+	.	ID=exon-XM_006519050.5-32;Parent=rna-XM_006519050.5;Dbxref=GeneID:268747,GenBank:XM_006519050.5,MGI:MGI:2448573;gbkey=mRNA;gene=Carmil3;product=capping protein regulator and myosin 1 linker 3%2C transcript variant X4;transcript_id=XM_006519050.5;extra_copy_number=0
CM058254.1	Liftoff	exon	54194274	54194589	.	+	.	ID=exon-XM_006519050.5-33;Parent=rna-XM_006519050.5;Dbxref=GeneID:268747,GenBank:XM_006519050.5,MGI:MGI:2448573;gbkey=mRNA;gene=Carmil3;product=capping protein regulator and myosin 1 linker 3%2C transcript variant X4;transcript_id=XM_006519050.5;extra_copy_number=0
CM058254.1	Liftoff	exon	54194905	54195036	.	+	.	ID=exon-XM_006519050.5-34;Parent=rna-XM_006519050.5;Dbxref=GeneID:268747,GenBank:XM_006519050.5,MGI:MGI:2448573;gbkey=mRNA;gene=Carmil3;product=capping protein regulator and myosin 1 linker 3%2C transcript variant X4;transcript_id=XM_006519050.5;extra_copy_number=0
CM058254.1	Liftoff	exon	54195837	54195903	.	+	.	ID=exon-XM_006519050.5-35;Parent=rna-XM_006519050.5;Dbxref=GeneID:268747,GenBank:XM_006519050.5,MGI:MGI:2448573;gbkey=mRNA;gene=Carmil3;product=capping protein regulator and myosin 1 linker 3%2C transcript variant X4;transcript_id=XM_006519050.5;extra_copy_number=0
CM058254.1	Liftoff	exon	54196007	54196096	.	+	.	ID=exon-XM_006519050.5-36;Parent=rna-XM_006519050.5;Dbxref=GeneID:268747,GenBank:XM_006519050.5,MGI:MGI:2448573;gbkey=mRNA;gene=Carmil3;product=capping protein regulator and myosin 1 linker 3%2C transcript variant X4;transcript_id=XM_006519050.5;extra_copy_number=0
CM058254.1	Liftoff	exon	54197528	54197673	.	+	.	ID=exon-XM_006519050.5-37;Parent=rna-XM_006519050.5;Dbxref=GeneID:268747,GenBank:XM_006519050.5,MGI:MGI:2448573;gbkey=mRNA;gene=Carmil3;product=capping protein regulator and myosin 1 linker 3%2C transcript variant X4;transcript_id=XM_006519050.5;extra_copy_number=0
CM058254.1	Liftoff	exon	54197820	54197994	.	+	.	ID=exon-XM_006519050.5-38;Parent=rna-XM_006519050.5;Dbxref=GeneID:268747,GenBank:XM_006519050.5,MGI:MGI:2448573;gbkey=mRNA;gene=Carmil3;product=capping protein regulator and myosin 1 linker 3%2C transcript variant X4;transcript_id=XM_006519050.5;extra_copy_number=0
CM058254.1	Liftoff	exon	54198122	54198241	.	+	.	ID=exon-XM_006519050.5-39;Parent=rna-XM_006519050.5;Dbxref=GeneID:268747,GenBank:XM_006519050.5,MGI:MGI:2448573;gbkey=mRNA;gene=Carmil3;product=capping protein regulator and myosin 1 linker 3%2C transcript variant X4;transcript_id=XM_006519050.5;extra_copy_number=0
CM058254.1	Liftoff	exon	54198354	54198709	.	+	.	ID=exon-XM_006519050.5-40;Parent=rna-XM_006519050.5;Dbxref=GeneID:268747,GenBank:XM_006519050.5,MGI:MGI:2448573;gbkey=mRNA;gene=Carmil3;product=capping protein regulator and myosin 1 linker 3%2C transcript variant X4;transcript_id=XM_006519050.5;extra_copy_number=0
CM058254.1	Liftoff	CDS	54181677	54181716	.	+	.	ID=cds-XP_006519113.1;Parent=rna-XM_006519050.5;Dbxref=GeneID:268747,GenBank:XP_006519113.1,MGI:MGI:2448573;Name=XP_006519113.1;gbkey=CDS;gene=Carmil3;product=capping protein%2C Arp2/3 and myosin-I linker protein 3 isoform X4;protein_id=XP_006519113.1;extra_copy_number=0
CM058254.1	Liftoff	CDS	54183307	54183401	.	+	.	ID=cds-XP_006519113.1;Parent=rna-XM_006519050.5;Dbxref=GeneID:268747,GenBank:XP_006519113.1,MGI:MGI:2448573;Name=XP_006519113.1;gbkey=CDS;gene=Carmil3;product=capping protein%2C Arp2/3 and myosin-I linker protein 3 isoform X4;protein_id=XP_006519113.1;extra_copy_number=0
CM058254.1	Liftoff	CDS	54183655	54183705	.	+	.	ID=cds-XP_006519113.1;Parent=rna-XM_006519050.5;Dbxref=GeneID:268747,GenBank:XP_006519113.1,MGI:MGI:2448573;Name=XP_006519113.1;gbkey=CDS;gene=Carmil3;product=capping protein%2C Arp2/3 and myosin-I linker protein 3 isoform X4;protein_id=XP_006519113.1;extra_copy_number=0
CM058254.1	Liftoff	CDS	54183813	54183872	.	+	.	ID=cds-XP_006519113.1;Parent=rna-XM_006519050.5;Dbxref=GeneID:268747,GenBank:XP_006519113.1,MGI:MGI:2448573;Name=XP_006519113.1;gbkey=CDS;gene=Carmil3;product=capping protein%2C Arp2/3 and myosin-I linker protein 3 isoform X4;protein_id=XP_006519113.1;extra_copy_number=0
CM058254.1	Liftoff	CDS	54183959	54184074	.	+	.	ID=cds-XP_006519113.1;Parent=rna-XM_006519050.5;Dbxref=GeneID:268747,GenBank:XP_006519113.1,MGI:MGI:2448573;Name=XP_006519113.1;gbkey=CDS;gene=Carmil3;product=capping protein%2C Arp2/3 and myosin-I linker protein 3 isoform X4;protein_id=XP_006519113.1;extra_copy_number=0
CM058254.1	Liftoff	CDS	54184263	54184360	.	+	.	ID=cds-XP_006519113.1;Parent=rna-XM_006519050.5;Dbxref=GeneID:268747,GenBank:XP_006519113.1,MGI:MGI:2448573;Name=XP_006519113.1;gbkey=CDS;gene=Carmil3;product=capping protein%2C Arp2/3 and myosin-I linker protein 3 isoform X4;protein_id=XP_006519113.1;extra_copy_number=0
CM058254.1	Liftoff	CDS	54184614	54184684	.	+	.	ID=cds-XP_006519113.1;Parent=rna-XM_006519050.5;Dbxref=GeneID:268747,GenBank:XP_006519113.1,MGI:MGI:2448573;Name=XP_006519113.1;gbkey=CDS;gene=Carmil3;product=capping protein%2C Arp2/3 and myosin-I linker protein 3 isoform X4;protein_id=XP_006519113.1;extra_copy_number=0
CM058254.1	Liftoff	CDS	54184783	54184856	.	+	.	ID=cds-XP_006519113.1;Parent=rna-XM_006519050.5;Dbxref=GeneID:268747,GenBank:XP_006519113.1,MGI:MGI:2448573;Name=XP_006519113.1;gbkey=CDS;gene=Carmil3;product=capping protein%2C Arp2/3 and myosin-I linker protein 3 isoform X4;protein_id=XP_006519113.1;extra_copy_number=0
CM058254.1	Liftoff	CDS	54185088	54185163	.	+	.	ID=cds-XP_006519113.1;Parent=rna-XM_006519050.5;Dbxref=GeneID:268747,GenBank:XP_006519113.1,MGI:MGI:2448573;Name=XP_006519113.1;gbkey=CDS;gene=Carmil3;product=capping protein%2C Arp2/3 and myosin-I linker protein 3 isoform X4;protein_id=XP_006519113.1;extra_copy_number=0
CM058254.1	Liftoff	CDS	54185240	54185328	.	+	.	ID=cds-XP_006519113.1;Parent=rna-XM_006519050.5;Dbxref=GeneID:268747,GenBank:XP_006519113.1,MGI:MGI:2448573;Name=XP_006519113.1;gbkey=CDS;gene=Carmil3;product=capping protein%2C Arp2/3 and myosin-I linker protein 3 isoform X4;protein_id=XP_006519113.1;extra_copy_number=0
CM058254.1	Liftoff	CDS	54185839	54185933	.	+	.	ID=cds-XP_006519113.1;Parent=rna-XM_006519050.5;Dbxref=GeneID:268747,GenBank:XP_006519113.1,MGI:MGI:2448573;Name=XP_006519113.1;gbkey=CDS;gene=Carmil3;product=capping protein%2C Arp2/3 and myosin-I linker protein 3 isoform X4;protein_id=XP_006519113.1;extra_copy_number=0
CM058254.1	Liftoff	CDS	54186159	54186245	.	+	.	ID=cds-XP_006519113.1;Parent=rna-XM_006519050.5;Dbxref=GeneID:268747,GenBank:XP_006519113.1,MGI:MGI:2448573;Name=XP_006519113.1;gbkey=CDS;gene=Carmil3;product=capping protein%2C Arp2/3 and myosin-I linker protein 3 isoform X4;protein_id=XP_006519113.1;extra_copy_number=0
CM058254.1	Liftoff	CDS	54186416	54186525	.	+	.	ID=cds-XP_006519113.1;Parent=rna-XM_006519050.5;Dbxref=GeneID:268747,GenBank:XP_006519113.1,MGI:MGI:2448573;Name=XP_006519113.1;gbkey=CDS;gene=Carmil3;product=capping protein%2C Arp2/3 and myosin-I linker protein 3 isoform X4;protein_id=XP_006519113.1;extra_copy_number=0
CM058254.1	Liftoff	CDS	54186660	54186737	.	+	.	ID=cds-XP_006519113.1;Parent=rna-XM_006519050.5;Dbxref=GeneID:268747,GenBank:XP_006519113.1,MGI:MGI:2448573;Name=XP_006519113.1;gbkey=CDS;gene=Carmil3;product=capping protein%2C Arp2/3 and myosin-I linker protein 3 isoform X4;protein_id=XP_006519113.1;extra_copy_number=0
CM058254.1	Liftoff	CDS	54187222	54187298	.	+	.	ID=cds-XP_006519113.1;Parent=rna-XM_006519050.5;Dbxref=GeneID:268747,GenBank:XP_006519113.1,MGI:MGI:2448573;Name=XP_006519113.1;gbkey=CDS;gene=Carmil3;product=capping protein%2C Arp2/3 and myosin-I linker protein 3 isoform X4;protein_id=XP_006519113.1;extra_copy_number=0
CM058254.1	Liftoff	CDS	54187376	54187480	.	+	.	ID=cds-XP_006519113.1;Parent=rna-XM_006519050.5;Dbxref=GeneID:268747,GenBank:XP_006519113.1,MGI:MGI:2448573;Name=XP_006519113.1;gbkey=CDS;gene=Carmil3;product=capping protein%2C Arp2/3 and myosin-I linker protein 3 isoform X4;protein_id=XP_006519113.1;extra_copy_number=0
CM058254.1	Liftoff	CDS	54187573	54187642	.	+	.	ID=cds-XP_006519113.1;Parent=rna-XM_006519050.5;Dbxref=GeneID:268747,GenBank:XP_006519113.1,MGI:MGI:2448573;Name=XP_006519113.1;gbkey=CDS;gene=Carmil3;product=capping protein%2C Arp2/3 and myosin-I linker protein 3 isoform X4;protein_id=XP_006519113.1;extra_copy_number=0
CM058254.1	Liftoff	CDS	54188101	54188182	.	+	.	ID=cds-XP_006519113.1;Parent=rna-XM_006519050.5;Dbxref=GeneID:268747,GenBank:XP_006519113.1,MGI:MGI:2448573;Name=XP_006519113.1;gbkey=CDS;gene=Carmil3;product=capping protein%2C Arp2/3 and myosin-I linker protein 3 isoform X4;protein_id=XP_006519113.1;extra_copy_number=0
CM058254.1	Liftoff	CDS	54188283	54188379	.	+	.	ID=cds-XP_006519113.1;Parent=rna-XM_006519050.5;Dbxref=GeneID:268747,GenBank:XP_006519113.1,MGI:MGI:2448573;Name=XP_006519113.1;gbkey=CDS;gene=Carmil3;product=capping protein%2C Arp2/3 and myosin-I linker protein 3 isoform X4;protein_id=XP_006519113.1;extra_copy_number=0
CM058254.1	Liftoff	CDS	54188525	54188579	.	+	.	ID=cds-XP_006519113.1;Parent=rna-XM_006519050.5;Dbxref=GeneID:268747,GenBank:XP_006519113.1,MGI:MGI:2448573;Name=XP_006519113.1;gbkey=CDS;gene=Carmil3;product=capping protein%2C Arp2/3 and myosin-I linker protein 3 isoform X4;protein_id=XP_006519113.1;extra_copy_number=0
CM058254.1	Liftoff	CDS	54188656	54188828	.	+	.	ID=cds-XP_006519113.1;Parent=rna-XM_006519050.5;Dbxref=GeneID:268747,GenBank:XP_006519113.1,MGI:MGI:2448573;Name=XP_006519113.1;gbkey=CDS;gene=Carmil3;product=capping protein%2C Arp2/3 and myosin-I linker protein 3 isoform X4;protein_id=XP_006519113.1;extra_copy_number=0
CM058254.1	Liftoff	CDS	54189039	54189107	.	+	.	ID=cds-XP_006519113.1;Parent=rna-XM_006519050.5;Dbxref=GeneID:268747,GenBank:XP_006519113.1,MGI:MGI:2448573;Name=XP_006519113.1;gbkey=CDS;gene=Carmil3;product=capping protein%2C Arp2/3 and myosin-I linker protein 3 isoform X4;protein_id=XP_006519113.1;extra_copy_number=0
CM058254.1	Liftoff	CDS	54189285	54189378	.	+	.	ID=cds-XP_006519113.1;Parent=rna-XM_006519050.5;Dbxref=GeneID:268747,GenBank:XP_006519113.1,MGI:MGI:2448573;Name=XP_006519113.1;gbkey=CDS;gene=Carmil3;product=capping protein%2C Arp2/3 and myosin-I linker protein 3 isoform X4;protein_id=XP_006519113.1;extra_copy_number=0
CM058254.1	Liftoff	CDS	54189480	54189578	.	+	.	ID=cds-XP_006519113.1;Parent=rna-XM_006519050.5;Dbxref=GeneID:268747,GenBank:XP_006519113.1,MGI:MGI:2448573;Name=XP_006519113.1;gbkey=CDS;gene=Carmil3;product=capping protein%2C Arp2/3 and myosin-I linker protein 3 isoform X4;protein_id=XP_006519113.1;extra_copy_number=0
CM058254.1	Liftoff	CDS	54189895	54190023	.	+	.	ID=cds-XP_006519113.1;Parent=rna-XM_006519050.5;Dbxref=GeneID:268747,GenBank:XP_006519113.1,MGI:MGI:2448573;Name=XP_006519113.1;gbkey=CDS;gene=Carmil3;product=capping protein%2C Arp2/3 and myosin-I linker protein 3 isoform X4;protein_id=XP_006519113.1;extra_copy_number=0
CM058254.1	Liftoff	CDS	54190189	54190302	.	+	.	ID=cds-XP_006519113.1;Parent=rna-XM_006519050.5;Dbxref=GeneID:268747,GenBank:XP_006519113.1,MGI:MGI:2448573;Name=XP_006519113.1;gbkey=CDS;gene=Carmil3;product=capping protein%2C Arp2/3 and myosin-I linker protein 3 isoform X4;protein_id=XP_006519113.1;extra_copy_number=0
CM058254.1	Liftoff	CDS	54190730	54190905	.	+	.	ID=cds-XP_006519113.1;Parent=rna-XM_006519050.5;Dbxref=GeneID:268747,GenBank:XP_006519113.1,MGI:MGI:2448573;Name=XP_006519113.1;gbkey=CDS;gene=Carmil3;product=capping protein%2C Arp2/3 and myosin-I linker protein 3 isoform X4;protein_id=XP_006519113.1;extra_copy_number=0
CM058254.1	Liftoff	CDS	54191669	54191756	.	+	.	ID=cds-XP_006519113.1;Parent=rna-XM_006519050.5;Dbxref=GeneID:268747,GenBank:XP_006519113.1,MGI:MGI:2448573;Name=XP_006519113.1;gbkey=CDS;gene=Carmil3;product=capping protein%2C Arp2/3 and myosin-I linker protein 3 isoform X4;protein_id=XP_006519113.1;extra_copy_number=0
CM058254.1	Liftoff	CDS	54191896	54192030	.	+	.	ID=cds-XP_006519113.1;Parent=rna-XM_006519050.5;Dbxref=GeneID:268747,GenBank:XP_006519113.1,MGI:MGI:2448573;Name=XP_006519113.1;gbkey=CDS;gene=Carmil3;product=capping protein%2C Arp2/3 and myosin-I linker protein 3 isoform X4;protein_id=XP_006519113.1;extra_copy_number=0
CM058254.1	Liftoff	CDS	54192267	54192330	.	+	.	ID=cds-XP_006519113.1;Parent=rna-XM_006519050.5;Dbxref=GeneID:268747,GenBank:XP_006519113.1,MGI:MGI:2448573;Name=XP_006519113.1;gbkey=CDS;gene=Carmil3;product=capping protein%2C Arp2/3 and myosin-I linker protein 3 isoform X4;protein_id=XP_006519113.1;extra_copy_number=0
CM058254.1	Liftoff	CDS	54192662	54192870	.	+	.	ID=cds-XP_006519113.1;Parent=rna-XM_006519050.5;Dbxref=GeneID:268747,GenBank:XP_006519113.1,MGI:MGI:2448573;Name=XP_006519113.1;gbkey=CDS;gene=Carmil3;product=capping protein%2C Arp2/3 and myosin-I linker protein 3 isoform X4;protein_id=XP_006519113.1;extra_copy_number=0
CM058254.1	Liftoff	CDS	54193365	54193468	.	+	.	ID=cds-XP_006519113.1;Parent=rna-XM_006519050.5;Dbxref=GeneID:268747,GenBank:XP_006519113.1,MGI:MGI:2448573;Name=XP_006519113.1;gbkey=CDS;gene=Carmil3;product=capping protein%2C Arp2/3 and myosin-I linker protein 3 isoform X4;protein_id=XP_006519113.1;extra_copy_number=0
CM058254.1	Liftoff	CDS	54194274	54194589	.	+	.	ID=cds-XP_006519113.1;Parent=rna-XM_006519050.5;Dbxref=GeneID:268747,GenBank:XP_006519113.1,MGI:MGI:2448573;Name=XP_006519113.1;gbkey=CDS;gene=Carmil3;product=capping protein%2C Arp2/3 and myosin-I linker protein 3 isoform X4;protein_id=XP_006519113.1;extra_copy_number=0
CM058254.1	Liftoff	CDS	54194905	54195036	.	+	.	ID=cds-XP_006519113.1;Parent=rna-XM_006519050.5;Dbxref=GeneID:268747,GenBank:XP_006519113.1,MGI:MGI:2448573;Name=XP_006519113.1;gbkey=CDS;gene=Carmil3;product=capping protein%2C Arp2/3 and myosin-I linker protein 3 isoform X4;protein_id=XP_006519113.1;extra_copy_number=0
CM058254.1	Liftoff	CDS	54195837	54195903	.	+	.	ID=cds-XP_006519113.1;Parent=rna-XM_006519050.5;Dbxref=GeneID:268747,GenBank:XP_006519113.1,MGI:MGI:2448573;Name=XP_006519113.1;gbkey=CDS;gene=Carmil3;product=capping protein%2C Arp2/3 and myosin-I linker protein 3 isoform X4;protein_id=XP_006519113.1;extra_copy_number=0
CM058254.1	Liftoff	CDS	54196007	54196096	.	+	.	ID=cds-XP_006519113.1;Parent=rna-XM_006519050.5;Dbxref=GeneID:268747,GenBank:XP_006519113.1,MGI:MGI:2448573;Name=XP_006519113.1;gbkey=CDS;gene=Carmil3;product=capping protein%2C Arp2/3 and myosin-I linker protein 3 isoform X4;protein_id=XP_006519113.1;extra_copy_number=0
CM058254.1	Liftoff	CDS	54197528	54197673	.	+	.	ID=cds-XP_006519113.1;Parent=rna-XM_006519050.5;Dbxref=GeneID:268747,GenBank:XP_006519113.1,MGI:MGI:2448573;Name=XP_006519113.1;gbkey=CDS;gene=Carmil3;product=capping protein%2C Arp2/3 and myosin-I linker protein 3 isoform X4;protein_id=XP_006519113.1;extra_copy_number=0
CM058254.1	Liftoff	CDS	54197820	54197994	.	+	.	ID=cds-XP_006519113.1;Parent=rna-XM_006519050.5;Dbxref=GeneID:268747,GenBank:XP_006519113.1,MGI:MGI:2448573;Name=XP_006519113.1;gbkey=CDS;gene=Carmil3;product=capping protein%2C Arp2/3 and myosin-I linker protein 3 isoform X4;protein_id=XP_006519113.1;extra_copy_number=0
CM058254.1	Liftoff	CDS	54198122	54198241	.	+	.	ID=cds-XP_006519113.1;Parent=rna-XM_006519050.5;Dbxref=GeneID:268747,GenBank:XP_006519113.1,MGI:MGI:2448573;Name=XP_006519113.1;gbkey=CDS;gene=Carmil3;product=capping protein%2C Arp2/3 and myosin-I linker protein 3 isoform X4;protein_id=XP_006519113.1;extra_copy_number=0
CM058254.1	Liftoff	CDS	54198354	54198382	.	+	.	ID=cds-XP_006519113.1;Parent=rna-XM_006519050.5;Dbxref=GeneID:268747,GenBank:XP_006519113.1,MGI:MGI:2448573;Name=XP_006519113.1;gbkey=CDS;gene=Carmil3;product=capping protein%2C Arp2/3 and myosin-I linker protein 3 isoform X4;protein_id=XP_006519113.1;extra_copy_number=0
CM058254.1	Liftoff	mRNA	54181255	54198709	.	+	.	ID=rna-XM_006519053.5;Parent=gene-Carmil3;Dbxref=GeneID:268747,GenBank:XM_006519053.5,MGI:MGI:2448573;Name=XM_006519053.5;gbkey=mRNA;gene=Carmil3;model_evidence=Supporting evidence includes similarity to: 2 mRNAs%2C 34 ESTs%2C 249 long SRA reads%2C and 100%25 coverage of the annotated genomic feature by RNAseq alignments%2C including 32 samples with support for all annotated introns;product=capping protein regulator and myosin 1 linker 3%2C transcript variant X8;transcript_id=XM_006519053.5;matches_ref_protein=True;valid_ORF=True;extra_copy_number=0
CM058254.1	Liftoff	exon	54181255	54181716	.	+	.	ID=exon-XM_006519053.5-1;Parent=rna-XM_006519053.5;Dbxref=GeneID:268747,GenBank:XM_006519053.5,MGI:MGI:2448573;gbkey=mRNA;gene=Carmil3;product=capping protein regulator and myosin 1 linker 3%2C transcript variant X8;transcript_id=XM_006519053.5;extra_copy_number=0
CM058254.1	Liftoff	exon	54183307	54183401	.	+	.	ID=exon-XM_006519053.5-2;Parent=rna-XM_006519053.5;Dbxref=GeneID:268747,GenBank:XM_006519053.5,MGI:MGI:2448573;gbkey=mRNA;gene=Carmil3;product=capping protein regulator and myosin 1 linker 3%2C transcript variant X8;transcript_id=XM_006519053.5;extra_copy_number=0
CM058254.1	Liftoff	exon	54183655	54183705	.	+	.	ID=exon-XM_006519053.5-3;Parent=rna-XM_006519053.5;Dbxref=GeneID:268747,GenBank:XM_006519053.5,MGI:MGI:2448573;gbkey=mRNA;gene=Carmil3;product=capping protein regulator and myosin 1 linker 3%2C transcript variant X8;transcript_id=XM_006519053.5;extra_copy_number=0
CM058254.1	Liftoff	exon	54183813	54183872	.	+	.	ID=exon-XM_006519053.5-4;Parent=rna-XM_006519053.5;Dbxref=GeneID:268747,GenBank:XM_006519053.5,MGI:MGI:2448573;gbkey=mRNA;gene=Carmil3;product=capping protein regulator and myosin 1 linker 3%2C transcript variant X8;transcript_id=XM_006519053.5;extra_copy_number=0
CM058254.1	Liftoff	exon	54183959	54184074	.	+	.	ID=exon-XM_006519053.5-5;Parent=rna-XM_006519053.5;Dbxref=GeneID:268747,GenBank:XM_006519053.5,MGI:MGI:2448573;gbkey=mRNA;gene=Carmil3;product=capping protein regulator and myosin 1 linker 3%2C transcript variant X8;transcript_id=XM_006519053.5;extra_copy_number=0
CM058254.1	Liftoff	exon	54184263	54184360	.	+	.	ID=exon-XM_006519053.5-6;Parent=rna-XM_006519053.5;Dbxref=GeneID:268747,GenBank:XM_006519053.5,MGI:MGI:2448573;gbkey=mRNA;gene=Carmil3;product=capping protein regulator and myosin 1 linker 3%2C transcript variant X8;transcript_id=XM_006519053.5;extra_copy_number=0
CM058254.1	Liftoff	exon	54184614	54184684	.	+	.	ID=exon-XM_006519053.5-7;Parent=rna-XM_006519053.5;Dbxref=GeneID:268747,GenBank:XM_006519053.5,MGI:MGI:2448573;gbkey=mRNA;gene=Carmil3;product=capping protein regulator and myosin 1 linker 3%2C transcript variant X8;transcript_id=XM_006519053.5;extra_copy_number=0
CM058254.1	Liftoff	exon	54184783	54184856	.	+	.	ID=exon-XM_006519053.5-8;Parent=rna-XM_006519053.5;Dbxref=GeneID:268747,GenBank:XM_006519053.5,MGI:MGI:2448573;gbkey=mRNA;gene=Carmil3;product=capping protein regulator and myosin 1 linker 3%2C transcript variant X8;transcript_id=XM_006519053.5;extra_copy_number=0
CM058254.1	Liftoff	exon	54185088	54185163	.	+	.	ID=exon-XM_006519053.5-9;Parent=rna-XM_006519053.5;Dbxref=GeneID:268747,GenBank:XM_006519053.5,MGI:MGI:2448573;gbkey=mRNA;gene=Carmil3;product=capping protein regulator and myosin 1 linker 3%2C transcript variant X8;transcript_id=XM_006519053.5;extra_copy_number=0
CM058254.1	Liftoff	exon	54185240	54185328	.	+	.	ID=exon-XM_006519053.5-10;Parent=rna-XM_006519053.5;Dbxref=GeneID:268747,GenBank:XM_006519053.5,MGI:MGI:2448573;gbkey=mRNA;gene=Carmil3;product=capping protein regulator and myosin 1 linker 3%2C transcript variant X8;transcript_id=XM_006519053.5;extra_copy_number=0
CM058254.1	Liftoff	exon	54185839	54185933	.	+	.	ID=exon-XM_006519053.5-11;Parent=rna-XM_006519053.5;Dbxref=GeneID:268747,GenBank:XM_006519053.5,MGI:MGI:2448573;gbkey=mRNA;gene=Carmil3;product=capping protein regulator and myosin 1 linker 3%2C transcript variant X8;transcript_id=XM_006519053.5;extra_copy_number=0
CM058254.1	Liftoff	exon	54186159	54186245	.	+	.	ID=exon-XM_006519053.5-12;Parent=rna-XM_006519053.5;Dbxref=GeneID:268747,GenBank:XM_006519053.5,MGI:MGI:2448573;gbkey=mRNA;gene=Carmil3;product=capping protein regulator and myosin 1 linker 3%2C transcript variant X8;transcript_id=XM_006519053.5;extra_copy_number=0
CM058254.1	Liftoff	exon	54186416	54186525	.	+	.	ID=exon-XM_006519053.5-13;Parent=rna-XM_006519053.5;Dbxref=GeneID:268747,GenBank:XM_006519053.5,MGI:MGI:2448573;gbkey=mRNA;gene=Carmil3;product=capping protein regulator and myosin 1 linker 3%2C transcript variant X8;transcript_id=XM_006519053.5;extra_copy_number=0
CM058254.1	Liftoff	exon	54186660	54186737	.	+	.	ID=exon-XM_006519053.5-14;Parent=rna-XM_006519053.5;Dbxref=GeneID:268747,GenBank:XM_006519053.5,MGI:MGI:2448573;gbkey=mRNA;gene=Carmil3;product=capping protein regulator and myosin 1 linker 3%2C transcript variant X8;transcript_id=XM_006519053.5;extra_copy_number=0
CM058254.1	Liftoff	exon	54187222	54187298	.	+	.	ID=exon-XM_006519053.5-15;Parent=rna-XM_006519053.5;Dbxref=GeneID:268747,GenBank:XM_006519053.5,MGI:MGI:2448573;gbkey=mRNA;gene=Carmil3;product=capping protein regulator and myosin 1 linker 3%2C transcript variant X8;transcript_id=XM_006519053.5;extra_copy_number=0
CM058254.1	Liftoff	exon	54187376	54187480	.	+	.	ID=exon-XM_006519053.5-16;Parent=rna-XM_006519053.5;Dbxref=GeneID:268747,GenBank:XM_006519053.5,MGI:MGI:2448573;gbkey=mRNA;gene=Carmil3;product=capping protein regulator and myosin 1 linker 3%2C transcript variant X8;transcript_id=XM_006519053.5;extra_copy_number=0
CM058254.1	Liftoff	exon	54187573	54187642	.	+	.	ID=exon-XM_006519053.5-17;Parent=rna-XM_006519053.5;Dbxref=GeneID:268747,GenBank:XM_006519053.5,MGI:MGI:2448573;gbkey=mRNA;gene=Carmil3;product=capping protein regulator and myosin 1 linker 3%2C transcript variant X8;transcript_id=XM_006519053.5;extra_copy_number=0
CM058254.1	Liftoff	exon	54188101	54188182	.	+	.	ID=exon-XM_006519053.5-18;Parent=rna-XM_006519053.5;Dbxref=GeneID:268747,GenBank:XM_006519053.5,MGI:MGI:2448573;gbkey=mRNA;gene=Carmil3;product=capping protein regulator and myosin 1 linker 3%2C transcript variant X8;transcript_id=XM_006519053.5;extra_copy_number=0
CM058254.1	Liftoff	exon	54188283	54188379	.	+	.	ID=exon-XM_006519053.5-19;Parent=rna-XM_006519053.5;Dbxref=GeneID:268747,GenBank:XM_006519053.5,MGI:MGI:2448573;gbkey=mRNA;gene=Carmil3;product=capping protein regulator and myosin 1 linker 3%2C transcript variant X8;transcript_id=XM_006519053.5;extra_copy_number=0
CM058254.1	Liftoff	exon	54188525	54188579	.	+	.	ID=exon-XM_006519053.5-20;Parent=rna-XM_006519053.5;Dbxref=GeneID:268747,GenBank:XM_006519053.5,MGI:MGI:2448573;gbkey=mRNA;gene=Carmil3;product=capping protein regulator and myosin 1 linker 3%2C transcript variant X8;transcript_id=XM_006519053.5;extra_copy_number=0
CM058254.1	Liftoff	exon	54188656	54188828	.	+	.	ID=exon-XM_006519053.5-21;Parent=rna-XM_006519053.5;Dbxref=GeneID:268747,GenBank:XM_006519053.5,MGI:MGI:2448573;gbkey=mRNA;gene=Carmil3;product=capping protein regulator and myosin 1 linker 3%2C transcript variant X8;transcript_id=XM_006519053.5;extra_copy_number=0
CM058254.1	Liftoff	exon	54189039	54189107	.	+	.	ID=exon-XM_006519053.5-22;Parent=rna-XM_006519053.5;Dbxref=GeneID:268747,GenBank:XM_006519053.5,MGI:MGI:2448573;gbkey=mRNA;gene=Carmil3;product=capping protein regulator and myosin 1 linker 3%2C transcript variant X8;transcript_id=XM_006519053.5;extra_copy_number=0
CM058254.1	Liftoff	exon	54189285	54189378	.	+	.	ID=exon-XM_006519053.5-23;Parent=rna-XM_006519053.5;Dbxref=GeneID:268747,GenBank:XM_006519053.5,MGI:MGI:2448573;gbkey=mRNA;gene=Carmil3;product=capping protein regulator and myosin 1 linker 3%2C transcript variant X8;transcript_id=XM_006519053.5;extra_copy_number=0
CM058254.1	Liftoff	exon	54189480	54189578	.	+	.	ID=exon-XM_006519053.5-24;Parent=rna-XM_006519053.5;Dbxref=GeneID:268747,GenBank:XM_006519053.5,MGI:MGI:2448573;gbkey=mRNA;gene=Carmil3;product=capping protein regulator and myosin 1 linker 3%2C transcript variant X8;transcript_id=XM_006519053.5;extra_copy_number=0
CM058254.1	Liftoff	exon	54189895	54190023	.	+	.	ID=exon-XM_006519053.5-25;Parent=rna-XM_006519053.5;Dbxref=GeneID:268747,GenBank:XM_006519053.5,MGI:MGI:2448573;gbkey=mRNA;gene=Carmil3;product=capping protein regulator and myosin 1 linker 3%2C transcript variant X8;transcript_id=XM_006519053.5;extra_copy_number=0
CM058254.1	Liftoff	exon	54190189	54190302	.	+	.	ID=exon-XM_006519053.5-26;Parent=rna-XM_006519053.5;Dbxref=GeneID:268747,GenBank:XM_006519053.5,MGI:MGI:2448573;gbkey=mRNA;gene=Carmil3;product=capping protein regulator and myosin 1 linker 3%2C transcript variant X8;transcript_id=XM_006519053.5;extra_copy_number=0
CM058254.1	Liftoff	exon	54190730	54190905	.	+	.	ID=exon-XM_006519053.5-27;Parent=rna-XM_006519053.5;Dbxref=GeneID:268747,GenBank:XM_006519053.5,MGI:MGI:2448573;gbkey=mRNA;gene=Carmil3;product=capping protein regulator and myosin 1 linker 3%2C transcript variant X8;transcript_id=XM_006519053.5;extra_copy_number=0
CM058254.1	Liftoff	exon	54191669	54191756	.	+	.	ID=exon-XM_006519053.5-28;Parent=rna-XM_006519053.5;Dbxref=GeneID:268747,GenBank:XM_006519053.5,MGI:MGI:2448573;gbkey=mRNA;gene=Carmil3;product=capping protein regulator and myosin 1 linker 3%2C transcript variant X8;transcript_id=XM_006519053.5;extra_copy_number=0
CM058254.1	Liftoff	exon	54191896	54192030	.	+	.	ID=exon-XM_006519053.5-29;Parent=rna-XM_006519053.5;Dbxref=GeneID:268747,GenBank:XM_006519053.5,MGI:MGI:2448573;gbkey=mRNA;gene=Carmil3;product=capping protein regulator and myosin 1 linker 3%2C transcript variant X8;transcript_id=XM_006519053.5;extra_copy_number=0
CM058254.1	Liftoff	exon	54192267	54192330	.	+	.	ID=exon-XM_006519053.5-30;Parent=rna-XM_006519053.5;Dbxref=GeneID:268747,GenBank:XM_006519053.5,MGI:MGI:2448573;gbkey=mRNA;gene=Carmil3;product=capping protein regulator and myosin 1 linker 3%2C transcript variant X8;transcript_id=XM_006519053.5;extra_copy_number=0
CM058254.1	Liftoff	exon	54192662	54192870	.	+	.	ID=exon-XM_006519053.5-31;Parent=rna-XM_006519053.5;Dbxref=GeneID:268747,GenBank:XM_006519053.5,MGI:MGI:2448573;gbkey=mRNA;gene=Carmil3;product=capping protein regulator and myosin 1 linker 3%2C transcript variant X8;transcript_id=XM_006519053.5;extra_copy_number=0
CM058254.1	Liftoff	exon	54193365	54193468	.	+	.	ID=exon-XM_006519053.5-32;Parent=rna-XM_006519053.5;Dbxref=GeneID:268747,GenBank:XM_006519053.5,MGI:MGI:2448573;gbkey=mRNA;gene=Carmil3;product=capping protein regulator and myosin 1 linker 3%2C transcript variant X8;transcript_id=XM_006519053.5;extra_copy_number=0
CM058254.1	Liftoff	exon	54194274	54194589	.	+	.	ID=exon-XM_006519053.5-33;Parent=rna-XM_006519053.5;Dbxref=GeneID:268747,GenBank:XM_006519053.5,MGI:MGI:2448573;gbkey=mRNA;gene=Carmil3;product=capping protein regulator and myosin 1 linker 3%2C transcript variant X8;transcript_id=XM_006519053.5;extra_copy_number=0
CM058254.1	Liftoff	exon	54194905	54195036	.	+	.	ID=exon-XM_006519053.5-34;Parent=rna-XM_006519053.5;Dbxref=GeneID:268747,GenBank:XM_006519053.5,MGI:MGI:2448573;gbkey=mRNA;gene=Carmil3;product=capping protein regulator and myosin 1 linker 3%2C transcript variant X8;transcript_id=XM_006519053.5;extra_copy_number=0
CM058254.1	Liftoff	exon	54195837	54195903	.	+	.	ID=exon-XM_006519053.5-35;Parent=rna-XM_006519053.5;Dbxref=GeneID:268747,GenBank:XM_006519053.5,MGI:MGI:2448573;gbkey=mRNA;gene=Carmil3;product=capping protein regulator and myosin 1 linker 3%2C transcript variant X8;transcript_id=XM_006519053.5;extra_copy_number=0
CM058254.1	Liftoff	exon	54196007	54196096	.	+	.	ID=exon-XM_006519053.5-36;Parent=rna-XM_006519053.5;Dbxref=GeneID:268747,GenBank:XM_006519053.5,MGI:MGI:2448573;gbkey=mRNA;gene=Carmil3;product=capping protein regulator and myosin 1 linker 3%2C transcript variant X8;transcript_id=XM_006519053.5;extra_copy_number=0
CM058254.1	Liftoff	exon	54197555	54197673	.	+	.	ID=exon-XM_006519053.5-37;Parent=rna-XM_006519053.5;Dbxref=GeneID:268747,GenBank:XM_006519053.5,MGI:MGI:2448573;gbkey=mRNA;gene=Carmil3;product=capping protein regulator and myosin 1 linker 3%2C transcript variant X8;transcript_id=XM_006519053.5;extra_copy_number=0
CM058254.1	Liftoff	exon	54197820	54197994	.	+	.	ID=exon-XM_006519053.5-38;Parent=rna-XM_006519053.5;Dbxref=GeneID:268747,GenBank:XM_006519053.5,MGI:MGI:2448573;gbkey=mRNA;gene=Carmil3;product=capping protein regulator and myosin 1 linker 3%2C transcript variant X8;transcript_id=XM_006519053.5;extra_copy_number=0
CM058254.1	Liftoff	exon	54198122	54198241	.	+	.	ID=exon-XM_006519053.5-39;Parent=rna-XM_006519053.5;Dbxref=GeneID:268747,GenBank:XM_006519053.5,MGI:MGI:2448573;gbkey=mRNA;gene=Carmil3;product=capping protein regulator and myosin 1 linker 3%2C transcript variant X8;transcript_id=XM_006519053.5;extra_copy_number=0
CM058254.1	Liftoff	exon	54198354	54198709	.	+	.	ID=exon-XM_006519053.5-40;Parent=rna-XM_006519053.5;Dbxref=GeneID:268747,GenBank:XM_006519053.5,MGI:MGI:2448573;gbkey=mRNA;gene=Carmil3;product=capping protein regulator and myosin 1 linker 3%2C transcript variant X8;transcript_id=XM_006519053.5;extra_copy_number=0
CM058254.1	Liftoff	CDS	54181677	54181716	.	+	.	ID=cds-XP_006519116.1;Parent=rna-XM_006519053.5;Dbxref=GeneID:268747,GenBank:XP_006519116.1,MGI:MGI:2448573;Name=XP_006519116.1;gbkey=CDS;gene=Carmil3;product=capping protein%2C Arp2/3 and myosin-I linker protein 3 isoform X8;protein_id=XP_006519116.1;extra_copy_number=0
CM058254.1	Liftoff	CDS	54183307	54183401	.	+	.	ID=cds-XP_006519116.1;Parent=rna-XM_006519053.5;Dbxref=GeneID:268747,GenBank:XP_006519116.1,MGI:MGI:2448573;Name=XP_006519116.1;gbkey=CDS;gene=Carmil3;product=capping protein%2C Arp2/3 and myosin-I linker protein 3 isoform X8;protein_id=XP_006519116.1;extra_copy_number=0
CM058254.1	Liftoff	CDS	54183655	54183705	.	+	.	ID=cds-XP_006519116.1;Parent=rna-XM_006519053.5;Dbxref=GeneID:268747,GenBank:XP_006519116.1,MGI:MGI:2448573;Name=XP_006519116.1;gbkey=CDS;gene=Carmil3;product=capping protein%2C Arp2/3 and myosin-I linker protein 3 isoform X8;protein_id=XP_006519116.1;extra_copy_number=0
CM058254.1	Liftoff	CDS	54183813	54183872	.	+	.	ID=cds-XP_006519116.1;Parent=rna-XM_006519053.5;Dbxref=GeneID:268747,GenBank:XP_006519116.1,MGI:MGI:2448573;Name=XP_006519116.1;gbkey=CDS;gene=Carmil3;product=capping protein%2C Arp2/3 and myosin-I linker protein 3 isoform X8;protein_id=XP_006519116.1;extra_copy_number=0
CM058254.1	Liftoff	CDS	54183959	54184074	.	+	.	ID=cds-XP_006519116.1;Parent=rna-XM_006519053.5;Dbxref=GeneID:268747,GenBank:XP_006519116.1,MGI:MGI:2448573;Name=XP_006519116.1;gbkey=CDS;gene=Carmil3;product=capping protein%2C Arp2/3 and myosin-I linker protein 3 isoform X8;protein_id=XP_006519116.1;extra_copy_number=0
CM058254.1	Liftoff	CDS	54184263	54184360	.	+	.	ID=cds-XP_006519116.1;Parent=rna-XM_006519053.5;Dbxref=GeneID:268747,GenBank:XP_006519116.1,MGI:MGI:2448573;Name=XP_006519116.1;gbkey=CDS;gene=Carmil3;product=capping protein%2C Arp2/3 and myosin-I linker protein 3 isoform X8;protein_id=XP_006519116.1;extra_copy_number=0
CM058254.1	Liftoff	CDS	54184614	54184684	.	+	.	ID=cds-XP_006519116.1;Parent=rna-XM_006519053.5;Dbxref=GeneID:268747,GenBank:XP_006519116.1,MGI:MGI:2448573;Name=XP_006519116.1;gbkey=CDS;gene=Carmil3;product=capping protein%2C Arp2/3 and myosin-I linker protein 3 isoform X8;protein_id=XP_006519116.1;extra_copy_number=0
CM058254.1	Liftoff	CDS	54184783	54184856	.	+	.	ID=cds-XP_006519116.1;Parent=rna-XM_006519053.5;Dbxref=GeneID:268747,GenBank:XP_006519116.1,MGI:MGI:2448573;Name=XP_006519116.1;gbkey=CDS;gene=Carmil3;product=capping protein%2C Arp2/3 and myosin-I linker protein 3 isoform X8;protein_id=XP_006519116.1;extra_copy_number=0
CM058254.1	Liftoff	CDS	54185088	54185163	.	+	.	ID=cds-XP_006519116.1;Parent=rna-XM_006519053.5;Dbxref=GeneID:268747,GenBank:XP_006519116.1,MGI:MGI:2448573;Name=XP_006519116.1;gbkey=CDS;gene=Carmil3;product=capping protein%2C Arp2/3 and myosin-I linker protein 3 isoform X8;protein_id=XP_006519116.1;extra_copy_number=0
CM058254.1	Liftoff	CDS	54185240	54185328	.	+	.	ID=cds-XP_006519116.1;Parent=rna-XM_006519053.5;Dbxref=GeneID:268747,GenBank:XP_006519116.1,MGI:MGI:2448573;Name=XP_006519116.1;gbkey=CDS;gene=Carmil3;product=capping protein%2C Arp2/3 and myosin-I linker protein 3 isoform X8;protein_id=XP_006519116.1;extra_copy_number=0
CM058254.1	Liftoff	CDS	54185839	54185933	.	+	.	ID=cds-XP_006519116.1;Parent=rna-XM_006519053.5;Dbxref=GeneID:268747,GenBank:XP_006519116.1,MGI:MGI:2448573;Name=XP_006519116.1;gbkey=CDS;gene=Carmil3;product=capping protein%2C Arp2/3 and myosin-I linker protein 3 isoform X8;protein_id=XP_006519116.1;extra_copy_number=0
CM058254.1	Liftoff	CDS	54186159	54186245	.	+	.	ID=cds-XP_006519116.1;Parent=rna-XM_006519053.5;Dbxref=GeneID:268747,GenBank:XP_006519116.1,MGI:MGI:2448573;Name=XP_006519116.1;gbkey=CDS;gene=Carmil3;product=capping protein%2C Arp2/3 and myosin-I linker protein 3 isoform X8;protein_id=XP_006519116.1;extra_copy_number=0
CM058254.1	Liftoff	CDS	54186416	54186525	.	+	.	ID=cds-XP_006519116.1;Parent=rna-XM_006519053.5;Dbxref=GeneID:268747,GenBank:XP_006519116.1,MGI:MGI:2448573;Name=XP_006519116.1;gbkey=CDS;gene=Carmil3;product=capping protein%2C Arp2/3 and myosin-I linker protein 3 isoform X8;protein_id=XP_006519116.1;extra_copy_number=0
CM058254.1	Liftoff	CDS	54186660	54186737	.	+	.	ID=cds-XP_006519116.1;Parent=rna-XM_006519053.5;Dbxref=GeneID:268747,GenBank:XP_006519116.1,MGI:MGI:2448573;Name=XP_006519116.1;gbkey=CDS;gene=Carmil3;product=capping protein%2C Arp2/3 and myosin-I linker protein 3 isoform X8;protein_id=XP_006519116.1;extra_copy_number=0
CM058254.1	Liftoff	CDS	54187222	54187298	.	+	.	ID=cds-XP_006519116.1;Parent=rna-XM_006519053.5;Dbxref=GeneID:268747,GenBank:XP_006519116.1,MGI:MGI:2448573;Name=XP_006519116.1;gbkey=CDS;gene=Carmil3;product=capping protein%2C Arp2/3 and myosin-I linker protein 3 isoform X8;protein_id=XP_006519116.1;extra_copy_number=0
CM058254.1	Liftoff	CDS	54187376	54187480	.	+	.	ID=cds-XP_006519116.1;Parent=rna-XM_006519053.5;Dbxref=GeneID:268747,GenBank:XP_006519116.1,MGI:MGI:2448573;Name=XP_006519116.1;gbkey=CDS;gene=Carmil3;product=capping protein%2C Arp2/3 and myosin-I linker protein 3 isoform X8;protein_id=XP_006519116.1;extra_copy_number=0
CM058254.1	Liftoff	CDS	54187573	54187642	.	+	.	ID=cds-XP_006519116.1;Parent=rna-XM_006519053.5;Dbxref=GeneID:268747,GenBank:XP_006519116.1,MGI:MGI:2448573;Name=XP_006519116.1;gbkey=CDS;gene=Carmil3;product=capping protein%2C Arp2/3 and myosin-I linker protein 3 isoform X8;protein_id=XP_006519116.1;extra_copy_number=0
CM058254.1	Liftoff	CDS	54188101	54188182	.	+	.	ID=cds-XP_006519116.1;Parent=rna-XM_006519053.5;Dbxref=GeneID:268747,GenBank:XP_006519116.1,MGI:MGI:2448573;Name=XP_006519116.1;gbkey=CDS;gene=Carmil3;product=capping protein%2C Arp2/3 and myosin-I linker protein 3 isoform X8;protein_id=XP_006519116.1;extra_copy_number=0
CM058254.1	Liftoff	CDS	54188283	54188379	.	+	.	ID=cds-XP_006519116.1;Parent=rna-XM_006519053.5;Dbxref=GeneID:268747,GenBank:XP_006519116.1,MGI:MGI:2448573;Name=XP_006519116.1;gbkey=CDS;gene=Carmil3;product=capping protein%2C Arp2/3 and myosin-I linker protein 3 isoform X8;protein_id=XP_006519116.1;extra_copy_number=0
CM058254.1	Liftoff	CDS	54188525	54188579	.	+	.	ID=cds-XP_006519116.1;Parent=rna-XM_006519053.5;Dbxref=GeneID:268747,GenBank:XP_006519116.1,MGI:MGI:2448573;Name=XP_006519116.1;gbkey=CDS;gene=Carmil3;product=capping protein%2C Arp2/3 and myosin-I linker protein 3 isoform X8;protein_id=XP_006519116.1;extra_copy_number=0
CM058254.1	Liftoff	CDS	54188656	54188828	.	+	.	ID=cds-XP_006519116.1;Parent=rna-XM_006519053.5;Dbxref=GeneID:268747,GenBank:XP_006519116.1,MGI:MGI:2448573;Name=XP_006519116.1;gbkey=CDS;gene=Carmil3;product=capping protein%2C Arp2/3 and myosin-I linker protein 3 isoform X8;protein_id=XP_006519116.1;extra_copy_number=0
CM058254.1	Liftoff	CDS	54189039	54189107	.	+	.	ID=cds-XP_006519116.1;Parent=rna-XM_006519053.5;Dbxref=GeneID:268747,GenBank:XP_006519116.1,MGI:MGI:2448573;Name=XP_006519116.1;gbkey=CDS;gene=Carmil3;product=capping protein%2C Arp2/3 and myosin-I linker protein 3 isoform X8;protein_id=XP_006519116.1;extra_copy_number=0
CM058254.1	Liftoff	CDS	54189285	54189378	.	+	.	ID=cds-XP_006519116.1;Parent=rna-XM_006519053.5;Dbxref=GeneID:268747,GenBank:XP_006519116.1,MGI:MGI:2448573;Name=XP_006519116.1;gbkey=CDS;gene=Carmil3;product=capping protein%2C Arp2/3 and myosin-I linker protein 3 isoform X8;protein_id=XP_006519116.1;extra_copy_number=0
CM058254.1	Liftoff	CDS	54189480	54189578	.	+	.	ID=cds-XP_006519116.1;Parent=rna-XM_006519053.5;Dbxref=GeneID:268747,GenBank:XP_006519116.1,MGI:MGI:2448573;Name=XP_006519116.1;gbkey=CDS;gene=Carmil3;product=capping protein%2C Arp2/3 and myosin-I linker protein 3 isoform X8;protein_id=XP_006519116.1;extra_copy_number=0
CM058254.1	Liftoff	CDS	54189895	54190023	.	+	.	ID=cds-XP_006519116.1;Parent=rna-XM_006519053.5;Dbxref=GeneID:268747,GenBank:XP_006519116.1,MGI:MGI:2448573;Name=XP_006519116.1;gbkey=CDS;gene=Carmil3;product=capping protein%2C Arp2/3 and myosin-I linker protein 3 isoform X8;protein_id=XP_006519116.1;extra_copy_number=0
CM058254.1	Liftoff	CDS	54190189	54190302	.	+	.	ID=cds-XP_006519116.1;Parent=rna-XM_006519053.5;Dbxref=GeneID:268747,GenBank:XP_006519116.1,MGI:MGI:2448573;Name=XP_006519116.1;gbkey=CDS;gene=Carmil3;product=capping protein%2C Arp2/3 and myosin-I linker protein 3 isoform X8;protein_id=XP_006519116.1;extra_copy_number=0
CM058254.1	Liftoff	CDS	54190730	54190905	.	+	.	ID=cds-XP_006519116.1;Parent=rna-XM_006519053.5;Dbxref=GeneID:268747,GenBank:XP_006519116.1,MGI:MGI:2448573;Name=XP_006519116.1;gbkey=CDS;gene=Carmil3;product=capping protein%2C Arp2/3 and myosin-I linker protein 3 isoform X8;protein_id=XP_006519116.1;extra_copy_number=0
CM058254.1	Liftoff	CDS	54191669	54191756	.	+	.	ID=cds-XP_006519116.1;Parent=rna-XM_006519053.5;Dbxref=GeneID:268747,GenBank:XP_006519116.1,MGI:MGI:2448573;Name=XP_006519116.1;gbkey=CDS;gene=Carmil3;product=capping protein%2C Arp2/3 and myosin-I linker protein 3 isoform X8;protein_id=XP_006519116.1;extra_copy_number=0
CM058254.1	Liftoff	CDS	54191896	54192030	.	+	.	ID=cds-XP_006519116.1;Parent=rna-XM_006519053.5;Dbxref=GeneID:268747,GenBank:XP_006519116.1,MGI:MGI:2448573;Name=XP_006519116.1;gbkey=CDS;gene=Carmil3;product=capping protein%2C Arp2/3 and myosin-I linker protein 3 isoform X8;protein_id=XP_006519116.1;extra_copy_number=0
CM058254.1	Liftoff	CDS	54192267	54192330	.	+	.	ID=cds-XP_006519116.1;Parent=rna-XM_006519053.5;Dbxref=GeneID:268747,GenBank:XP_006519116.1,MGI:MGI:2448573;Name=XP_006519116.1;gbkey=CDS;gene=Carmil3;product=capping protein%2C Arp2/3 and myosin-I linker protein 3 isoform X8;protein_id=XP_006519116.1;extra_copy_number=0
CM058254.1	Liftoff	CDS	54192662	54192870	.	+	.	ID=cds-XP_006519116.1;Parent=rna-XM_006519053.5;Dbxref=GeneID:268747,GenBank:XP_006519116.1,MGI:MGI:2448573;Name=XP_006519116.1;gbkey=CDS;gene=Carmil3;product=capping protein%2C Arp2/3 and myosin-I linker protein 3 isoform X8;protein_id=XP_006519116.1;extra_copy_number=0
CM058254.1	Liftoff	CDS	54193365	54193468	.	+	.	ID=cds-XP_006519116.1;Parent=rna-XM_006519053.5;Dbxref=GeneID:268747,GenBank:XP_006519116.1,MGI:MGI:2448573;Name=XP_006519116.1;gbkey=CDS;gene=Carmil3;product=capping protein%2C Arp2/3 and myosin-I linker protein 3 isoform X8;protein_id=XP_006519116.1;extra_copy_number=0
CM058254.1	Liftoff	CDS	54194274	54194589	.	+	.	ID=cds-XP_006519116.1;Parent=rna-XM_006519053.5;Dbxref=GeneID:268747,GenBank:XP_006519116.1,MGI:MGI:2448573;Name=XP_006519116.1;gbkey=CDS;gene=Carmil3;product=capping protein%2C Arp2/3 and myosin-I linker protein 3 isoform X8;protein_id=XP_006519116.1;extra_copy_number=0
CM058254.1	Liftoff	CDS	54194905	54195036	.	+	.	ID=cds-XP_006519116.1;Parent=rna-XM_006519053.5;Dbxref=GeneID:268747,GenBank:XP_006519116.1,MGI:MGI:2448573;Name=XP_006519116.1;gbkey=CDS;gene=Carmil3;product=capping protein%2C Arp2/3 and myosin-I linker protein 3 isoform X8;protein_id=XP_006519116.1;extra_copy_number=0
CM058254.1	Liftoff	CDS	54195837	54195903	.	+	.	ID=cds-XP_006519116.1;Parent=rna-XM_006519053.5;Dbxref=GeneID:268747,GenBank:XP_006519116.1,MGI:MGI:2448573;Name=XP_006519116.1;gbkey=CDS;gene=Carmil3;product=capping protein%2C Arp2/3 and myosin-I linker protein 3 isoform X8;protein_id=XP_006519116.1;extra_copy_number=0
CM058254.1	Liftoff	CDS	54196007	54196096	.	+	.	ID=cds-XP_006519116.1;Parent=rna-XM_006519053.5;Dbxref=GeneID:268747,GenBank:XP_006519116.1,MGI:MGI:2448573;Name=XP_006519116.1;gbkey=CDS;gene=Carmil3;product=capping protein%2C Arp2/3 and myosin-I linker protein 3 isoform X8;protein_id=XP_006519116.1;extra_copy_number=0
CM058254.1	Liftoff	CDS	54197555	54197673	.	+	.	ID=cds-XP_006519116.1;Parent=rna-XM_006519053.5;Dbxref=GeneID:268747,GenBank:XP_006519116.1,MGI:MGI:2448573;Name=XP_006519116.1;gbkey=CDS;gene=Carmil3;product=capping protein%2C Arp2/3 and myosin-I linker protein 3 isoform X8;protein_id=XP_006519116.1;extra_copy_number=0
CM058254.1	Liftoff	CDS	54197820	54197994	.	+	.	ID=cds-XP_006519116.1;Parent=rna-XM_006519053.5;Dbxref=GeneID:268747,GenBank:XP_006519116.1,MGI:MGI:2448573;Name=XP_006519116.1;gbkey=CDS;gene=Carmil3;product=capping protein%2C Arp2/3 and myosin-I linker protein 3 isoform X8;protein_id=XP_006519116.1;extra_copy_number=0
CM058254.1	Liftoff	CDS	54198122	54198241	.	+	.	ID=cds-XP_006519116.1;Parent=rna-XM_006519053.5;Dbxref=GeneID:268747,GenBank:XP_006519116.1,MGI:MGI:2448573;Name=XP_006519116.1;gbkey=CDS;gene=Carmil3;product=capping protein%2C Arp2/3 and myosin-I linker protein 3 isoform X8;protein_id=XP_006519116.1;extra_copy_number=0
CM058254.1	Liftoff	CDS	54198354	54198382	.	+	.	ID=cds-XP_006519116.1;Parent=rna-XM_006519053.5;Dbxref=GeneID:268747,GenBank:XP_006519116.1,MGI:MGI:2448573;Name=XP_006519116.1;gbkey=CDS;gene=Carmil3;product=capping protein%2C Arp2/3 and myosin-I linker protein 3 isoform X8;protein_id=XP_006519116.1;extra_copy_number=0
CM058254.1	Liftoff	mRNA	54181255	54198709	.	+	.	ID=rna-XM_006519054.5;Parent=gene-Carmil3;Dbxref=GeneID:268747,GenBank:XM_006519054.5,MGI:MGI:2448573;Name=XM_006519054.5;gbkey=mRNA;gene=Carmil3;model_evidence=Supporting evidence includes similarity to: 1 mRNA%2C 29 ESTs%2C 175 long SRA reads%2C and 100%25 coverage of the annotated genomic feature by RNAseq alignments%2C including 18 samples with support for all annotated introns;product=capping protein regulator and myosin 1 linker 3%2C transcript variant X11;transcript_id=XM_006519054.5;matches_ref_protein=True;valid_ORF=True;extra_copy_number=0
CM058254.1	Liftoff	exon	54181255	54181716	.	+	.	ID=exon-XM_006519054.5-1;Parent=rna-XM_006519054.5;Dbxref=GeneID:268747,GenBank:XM_006519054.5,MGI:MGI:2448573;gbkey=mRNA;gene=Carmil3;product=capping protein regulator and myosin 1 linker 3%2C transcript variant X11;transcript_id=XM_006519054.5;extra_copy_number=0
CM058254.1	Liftoff	exon	54183307	54183401	.	+	.	ID=exon-XM_006519054.5-2;Parent=rna-XM_006519054.5;Dbxref=GeneID:268747,GenBank:XM_006519054.5,MGI:MGI:2448573;gbkey=mRNA;gene=Carmil3;product=capping protein regulator and myosin 1 linker 3%2C transcript variant X11;transcript_id=XM_006519054.5;extra_copy_number=0
CM058254.1	Liftoff	exon	54183655	54183705	.	+	.	ID=exon-XM_006519054.5-3;Parent=rna-XM_006519054.5;Dbxref=GeneID:268747,GenBank:XM_006519054.5,MGI:MGI:2448573;gbkey=mRNA;gene=Carmil3;product=capping protein regulator and myosin 1 linker 3%2C transcript variant X11;transcript_id=XM_006519054.5;extra_copy_number=0
CM058254.1	Liftoff	exon	54183813	54183872	.	+	.	ID=exon-XM_006519054.5-4;Parent=rna-XM_006519054.5;Dbxref=GeneID:268747,GenBank:XM_006519054.5,MGI:MGI:2448573;gbkey=mRNA;gene=Carmil3;product=capping protein regulator and myosin 1 linker 3%2C transcript variant X11;transcript_id=XM_006519054.5;extra_copy_number=0
CM058254.1	Liftoff	exon	54183959	54184074	.	+	.	ID=exon-XM_006519054.5-5;Parent=rna-XM_006519054.5;Dbxref=GeneID:268747,GenBank:XM_006519054.5,MGI:MGI:2448573;gbkey=mRNA;gene=Carmil3;product=capping protein regulator and myosin 1 linker 3%2C transcript variant X11;transcript_id=XM_006519054.5;extra_copy_number=0
CM058254.1	Liftoff	exon	54184263	54184360	.	+	.	ID=exon-XM_006519054.5-6;Parent=rna-XM_006519054.5;Dbxref=GeneID:268747,GenBank:XM_006519054.5,MGI:MGI:2448573;gbkey=mRNA;gene=Carmil3;product=capping protein regulator and myosin 1 linker 3%2C transcript variant X11;transcript_id=XM_006519054.5;extra_copy_number=0
CM058254.1	Liftoff	exon	54184614	54184684	.	+	.	ID=exon-XM_006519054.5-7;Parent=rna-XM_006519054.5;Dbxref=GeneID:268747,GenBank:XM_006519054.5,MGI:MGI:2448573;gbkey=mRNA;gene=Carmil3;product=capping protein regulator and myosin 1 linker 3%2C transcript variant X11;transcript_id=XM_006519054.5;extra_copy_number=0
CM058254.1	Liftoff	exon	54184842	54184856	.	+	.	ID=exon-XM_006519054.5-8;Parent=rna-XM_006519054.5;Dbxref=GeneID:268747,GenBank:XM_006519054.5,MGI:MGI:2448573;gbkey=mRNA;gene=Carmil3;product=capping protein regulator and myosin 1 linker 3%2C transcript variant X11;transcript_id=XM_006519054.5;extra_copy_number=0
CM058254.1	Liftoff	exon	54185088	54185163	.	+	.	ID=exon-XM_006519054.5-9;Parent=rna-XM_006519054.5;Dbxref=GeneID:268747,GenBank:XM_006519054.5,MGI:MGI:2448573;gbkey=mRNA;gene=Carmil3;product=capping protein regulator and myosin 1 linker 3%2C transcript variant X11;transcript_id=XM_006519054.5;extra_copy_number=0
CM058254.1	Liftoff	exon	54185223	54185328	.	+	.	ID=exon-XM_006519054.5-10;Parent=rna-XM_006519054.5;Dbxref=GeneID:268747,GenBank:XM_006519054.5,MGI:MGI:2448573;gbkey=mRNA;gene=Carmil3;product=capping protein regulator and myosin 1 linker 3%2C transcript variant X11;transcript_id=XM_006519054.5;extra_copy_number=0
CM058254.1	Liftoff	exon	54185839	54185933	.	+	.	ID=exon-XM_006519054.5-11;Parent=rna-XM_006519054.5;Dbxref=GeneID:268747,GenBank:XM_006519054.5,MGI:MGI:2448573;gbkey=mRNA;gene=Carmil3;product=capping protein regulator and myosin 1 linker 3%2C transcript variant X11;transcript_id=XM_006519054.5;extra_copy_number=0
CM058254.1	Liftoff	exon	54186159	54186245	.	+	.	ID=exon-XM_006519054.5-12;Parent=rna-XM_006519054.5;Dbxref=GeneID:268747,GenBank:XM_006519054.5,MGI:MGI:2448573;gbkey=mRNA;gene=Carmil3;product=capping protein regulator and myosin 1 linker 3%2C transcript variant X11;transcript_id=XM_006519054.5;extra_copy_number=0
CM058254.1	Liftoff	exon	54186416	54186525	.	+	.	ID=exon-XM_006519054.5-13;Parent=rna-XM_006519054.5;Dbxref=GeneID:268747,GenBank:XM_006519054.5,MGI:MGI:2448573;gbkey=mRNA;gene=Carmil3;product=capping protein regulator and myosin 1 linker 3%2C transcript variant X11;transcript_id=XM_006519054.5;extra_copy_number=0
CM058254.1	Liftoff	exon	54186660	54186737	.	+	.	ID=exon-XM_006519054.5-14;Parent=rna-XM_006519054.5;Dbxref=GeneID:268747,GenBank:XM_006519054.5,MGI:MGI:2448573;gbkey=mRNA;gene=Carmil3;product=capping protein regulator and myosin 1 linker 3%2C transcript variant X11;transcript_id=XM_006519054.5;extra_copy_number=0
CM058254.1	Liftoff	exon	54187222	54187298	.	+	.	ID=exon-XM_006519054.5-15;Parent=rna-XM_006519054.5;Dbxref=GeneID:268747,GenBank:XM_006519054.5,MGI:MGI:2448573;gbkey=mRNA;gene=Carmil3;product=capping protein regulator and myosin 1 linker 3%2C transcript variant X11;transcript_id=XM_006519054.5;extra_copy_number=0
CM058254.1	Liftoff	exon	54187376	54187480	.	+	.	ID=exon-XM_006519054.5-16;Parent=rna-XM_006519054.5;Dbxref=GeneID:268747,GenBank:XM_006519054.5,MGI:MGI:2448573;gbkey=mRNA;gene=Carmil3;product=capping protein regulator and myosin 1 linker 3%2C transcript variant X11;transcript_id=XM_006519054.5;extra_copy_number=0
CM058254.1	Liftoff	exon	54187573	54187642	.	+	.	ID=exon-XM_006519054.5-17;Parent=rna-XM_006519054.5;Dbxref=GeneID:268747,GenBank:XM_006519054.5,MGI:MGI:2448573;gbkey=mRNA;gene=Carmil3;product=capping protein regulator and myosin 1 linker 3%2C transcript variant X11;transcript_id=XM_006519054.5;extra_copy_number=0
CM058254.1	Liftoff	exon	54188101	54188182	.	+	.	ID=exon-XM_006519054.5-18;Parent=rna-XM_006519054.5;Dbxref=GeneID:268747,GenBank:XM_006519054.5,MGI:MGI:2448573;gbkey=mRNA;gene=Carmil3;product=capping protein regulator and myosin 1 linker 3%2C transcript variant X11;transcript_id=XM_006519054.5;extra_copy_number=0
CM058254.1	Liftoff	exon	54188283	54188379	.	+	.	ID=exon-XM_006519054.5-19;Parent=rna-XM_006519054.5;Dbxref=GeneID:268747,GenBank:XM_006519054.5,MGI:MGI:2448573;gbkey=mRNA;gene=Carmil3;product=capping protein regulator and myosin 1 linker 3%2C transcript variant X11;transcript_id=XM_006519054.5;extra_copy_number=0
CM058254.1	Liftoff	exon	54188525	54188579	.	+	.	ID=exon-XM_006519054.5-20;Parent=rna-XM_006519054.5;Dbxref=GeneID:268747,GenBank:XM_006519054.5,MGI:MGI:2448573;gbkey=mRNA;gene=Carmil3;product=capping protein regulator and myosin 1 linker 3%2C transcript variant X11;transcript_id=XM_006519054.5;extra_copy_number=0
CM058254.1	Liftoff	exon	54188656	54188828	.	+	.	ID=exon-XM_006519054.5-21;Parent=rna-XM_006519054.5;Dbxref=GeneID:268747,GenBank:XM_006519054.5,MGI:MGI:2448573;gbkey=mRNA;gene=Carmil3;product=capping protein regulator and myosin 1 linker 3%2C transcript variant X11;transcript_id=XM_006519054.5;extra_copy_number=0
CM058254.1	Liftoff	exon	54189039	54189107	.	+	.	ID=exon-XM_006519054.5-22;Parent=rna-XM_006519054.5;Dbxref=GeneID:268747,GenBank:XM_006519054.5,MGI:MGI:2448573;gbkey=mRNA;gene=Carmil3;product=capping protein regulator and myosin 1 linker 3%2C transcript variant X11;transcript_id=XM_006519054.5;extra_copy_number=0
CM058254.1	Liftoff	exon	54189285	54189378	.	+	.	ID=exon-XM_006519054.5-23;Parent=rna-XM_006519054.5;Dbxref=GeneID:268747,GenBank:XM_006519054.5,MGI:MGI:2448573;gbkey=mRNA;gene=Carmil3;product=capping protein regulator and myosin 1 linker 3%2C transcript variant X11;transcript_id=XM_006519054.5;extra_copy_number=0
CM058254.1	Liftoff	exon	54189480	54189578	.	+	.	ID=exon-XM_006519054.5-24;Parent=rna-XM_006519054.5;Dbxref=GeneID:268747,GenBank:XM_006519054.5,MGI:MGI:2448573;gbkey=mRNA;gene=Carmil3;product=capping protein regulator and myosin 1 linker 3%2C transcript variant X11;transcript_id=XM_006519054.5;extra_copy_number=0
CM058254.1	Liftoff	exon	54189895	54190023	.	+	.	ID=exon-XM_006519054.5-25;Parent=rna-XM_006519054.5;Dbxref=GeneID:268747,GenBank:XM_006519054.5,MGI:MGI:2448573;gbkey=mRNA;gene=Carmil3;product=capping protein regulator and myosin 1 linker 3%2C transcript variant X11;transcript_id=XM_006519054.5;extra_copy_number=0
CM058254.1	Liftoff	exon	54190189	54190302	.	+	.	ID=exon-XM_006519054.5-26;Parent=rna-XM_006519054.5;Dbxref=GeneID:268747,GenBank:XM_006519054.5,MGI:MGI:2448573;gbkey=mRNA;gene=Carmil3;product=capping protein regulator and myosin 1 linker 3%2C transcript variant X11;transcript_id=XM_006519054.5;extra_copy_number=0
CM058254.1	Liftoff	exon	54190730	54190905	.	+	.	ID=exon-XM_006519054.5-27;Parent=rna-XM_006519054.5;Dbxref=GeneID:268747,GenBank:XM_006519054.5,MGI:MGI:2448573;gbkey=mRNA;gene=Carmil3;product=capping protein regulator and myosin 1 linker 3%2C transcript variant X11;transcript_id=XM_006519054.5;extra_copy_number=0
CM058254.1	Liftoff	exon	54191669	54191756	.	+	.	ID=exon-XM_006519054.5-28;Parent=rna-XM_006519054.5;Dbxref=GeneID:268747,GenBank:XM_006519054.5,MGI:MGI:2448573;gbkey=mRNA;gene=Carmil3;product=capping protein regulator and myosin 1 linker 3%2C transcript variant X11;transcript_id=XM_006519054.5;extra_copy_number=0
CM058254.1	Liftoff	exon	54191896	54192030	.	+	.	ID=exon-XM_006519054.5-29;Parent=rna-XM_006519054.5;Dbxref=GeneID:268747,GenBank:XM_006519054.5,MGI:MGI:2448573;gbkey=mRNA;gene=Carmil3;product=capping protein regulator and myosin 1 linker 3%2C transcript variant X11;transcript_id=XM_006519054.5;extra_copy_number=0
CM058254.1	Liftoff	exon	54192267	54192330	.	+	.	ID=exon-XM_006519054.5-30;Parent=rna-XM_006519054.5;Dbxref=GeneID:268747,GenBank:XM_006519054.5,MGI:MGI:2448573;gbkey=mRNA;gene=Carmil3;product=capping protein regulator and myosin 1 linker 3%2C transcript variant X11;transcript_id=XM_006519054.5;extra_copy_number=0
CM058254.1	Liftoff	exon	54192662	54192870	.	+	.	ID=exon-XM_006519054.5-31;Parent=rna-XM_006519054.5;Dbxref=GeneID:268747,GenBank:XM_006519054.5,MGI:MGI:2448573;gbkey=mRNA;gene=Carmil3;product=capping protein regulator and myosin 1 linker 3%2C transcript variant X11;transcript_id=XM_006519054.5;extra_copy_number=0
CM058254.1	Liftoff	exon	54193365	54193468	.	+	.	ID=exon-XM_006519054.5-32;Parent=rna-XM_006519054.5;Dbxref=GeneID:268747,GenBank:XM_006519054.5,MGI:MGI:2448573;gbkey=mRNA;gene=Carmil3;product=capping protein regulator and myosin 1 linker 3%2C transcript variant X11;transcript_id=XM_006519054.5;extra_copy_number=0
CM058254.1	Liftoff	exon	54194274	54194589	.	+	.	ID=exon-XM_006519054.5-33;Parent=rna-XM_006519054.5;Dbxref=GeneID:268747,GenBank:XM_006519054.5,MGI:MGI:2448573;gbkey=mRNA;gene=Carmil3;product=capping protein regulator and myosin 1 linker 3%2C transcript variant X11;transcript_id=XM_006519054.5;extra_copy_number=0
CM058254.1	Liftoff	exon	54194905	54195036	.	+	.	ID=exon-XM_006519054.5-34;Parent=rna-XM_006519054.5;Dbxref=GeneID:268747,GenBank:XM_006519054.5,MGI:MGI:2448573;gbkey=mRNA;gene=Carmil3;product=capping protein regulator and myosin 1 linker 3%2C transcript variant X11;transcript_id=XM_006519054.5;extra_copy_number=0
CM058254.1	Liftoff	exon	54195837	54195903	.	+	.	ID=exon-XM_006519054.5-35;Parent=rna-XM_006519054.5;Dbxref=GeneID:268747,GenBank:XM_006519054.5,MGI:MGI:2448573;gbkey=mRNA;gene=Carmil3;product=capping protein regulator and myosin 1 linker 3%2C transcript variant X11;transcript_id=XM_006519054.5;extra_copy_number=0
CM058254.1	Liftoff	exon	54196007	54196096	.	+	.	ID=exon-XM_006519054.5-36;Parent=rna-XM_006519054.5;Dbxref=GeneID:268747,GenBank:XM_006519054.5,MGI:MGI:2448573;gbkey=mRNA;gene=Carmil3;product=capping protein regulator and myosin 1 linker 3%2C transcript variant X11;transcript_id=XM_006519054.5;extra_copy_number=0
CM058254.1	Liftoff	exon	54197528	54197673	.	+	.	ID=exon-XM_006519054.5-37;Parent=rna-XM_006519054.5;Dbxref=GeneID:268747,GenBank:XM_006519054.5,MGI:MGI:2448573;gbkey=mRNA;gene=Carmil3;product=capping protein regulator and myosin 1 linker 3%2C transcript variant X11;transcript_id=XM_006519054.5;extra_copy_number=0
CM058254.1	Liftoff	exon	54197814	54197994	.	+	.	ID=exon-XM_006519054.5-38;Parent=rna-XM_006519054.5;Dbxref=GeneID:268747,GenBank:XM_006519054.5,MGI:MGI:2448573;gbkey=mRNA;gene=Carmil3;product=capping protein regulator and myosin 1 linker 3%2C transcript variant X11;transcript_id=XM_006519054.5;extra_copy_number=0
CM058254.1	Liftoff	exon	54198122	54198241	.	+	.	ID=exon-XM_006519054.5-39;Parent=rna-XM_006519054.5;Dbxref=GeneID:268747,GenBank:XM_006519054.5,MGI:MGI:2448573;gbkey=mRNA;gene=Carmil3;product=capping protein regulator and myosin 1 linker 3%2C transcript variant X11;transcript_id=XM_006519054.5;extra_copy_number=0
CM058254.1	Liftoff	exon	54198354	54198709	.	+	.	ID=exon-XM_006519054.5-40;Parent=rna-XM_006519054.5;Dbxref=GeneID:268747,GenBank:XM_006519054.5,MGI:MGI:2448573;gbkey=mRNA;gene=Carmil3;product=capping protein regulator and myosin 1 linker 3%2C transcript variant X11;transcript_id=XM_006519054.5;extra_copy_number=0
CM058254.1	Liftoff	CDS	54181677	54181716	.	+	.	ID=cds-XP_006519117.1;Parent=rna-XM_006519054.5;Dbxref=GeneID:268747,GenBank:XP_006519117.1,MGI:MGI:2448573;Name=XP_006519117.1;gbkey=CDS;gene=Carmil3;product=capping protein%2C Arp2/3 and myosin-I linker protein 3 isoform X11;protein_id=XP_006519117.1;extra_copy_number=0
CM058254.1	Liftoff	CDS	54183307	54183401	.	+	.	ID=cds-XP_006519117.1;Parent=rna-XM_006519054.5;Dbxref=GeneID:268747,GenBank:XP_006519117.1,MGI:MGI:2448573;Name=XP_006519117.1;gbkey=CDS;gene=Carmil3;product=capping protein%2C Arp2/3 and myosin-I linker protein 3 isoform X11;protein_id=XP_006519117.1;extra_copy_number=0
CM058254.1	Liftoff	CDS	54183655	54183705	.	+	.	ID=cds-XP_006519117.1;Parent=rna-XM_006519054.5;Dbxref=GeneID:268747,GenBank:XP_006519117.1,MGI:MGI:2448573;Name=XP_006519117.1;gbkey=CDS;gene=Carmil3;product=capping protein%2C Arp2/3 and myosin-I linker protein 3 isoform X11;protein_id=XP_006519117.1;extra_copy_number=0
CM058254.1	Liftoff	CDS	54183813	54183872	.	+	.	ID=cds-XP_006519117.1;Parent=rna-XM_006519054.5;Dbxref=GeneID:268747,GenBank:XP_006519117.1,MGI:MGI:2448573;Name=XP_006519117.1;gbkey=CDS;gene=Carmil3;product=capping protein%2C Arp2/3 and myosin-I linker protein 3 isoform X11;protein_id=XP_006519117.1;extra_copy_number=0
CM058254.1	Liftoff	CDS	54183959	54184074	.	+	.	ID=cds-XP_006519117.1;Parent=rna-XM_006519054.5;Dbxref=GeneID:268747,GenBank:XP_006519117.1,MGI:MGI:2448573;Name=XP_006519117.1;gbkey=CDS;gene=Carmil3;product=capping protein%2C Arp2/3 and myosin-I linker protein 3 isoform X11;protein_id=XP_006519117.1;extra_copy_number=0
CM058254.1	Liftoff	CDS	54184263	54184360	.	+	.	ID=cds-XP_006519117.1;Parent=rna-XM_006519054.5;Dbxref=GeneID:268747,GenBank:XP_006519117.1,MGI:MGI:2448573;Name=XP_006519117.1;gbkey=CDS;gene=Carmil3;product=capping protein%2C Arp2/3 and myosin-I linker protein 3 isoform X11;protein_id=XP_006519117.1;extra_copy_number=0
CM058254.1	Liftoff	CDS	54184614	54184684	.	+	.	ID=cds-XP_006519117.1;Parent=rna-XM_006519054.5;Dbxref=GeneID:268747,GenBank:XP_006519117.1,MGI:MGI:2448573;Name=XP_006519117.1;gbkey=CDS;gene=Carmil3;product=capping protein%2C Arp2/3 and myosin-I linker protein 3 isoform X11;protein_id=XP_006519117.1;extra_copy_number=0
CM058254.1	Liftoff	CDS	54184842	54184856	.	+	.	ID=cds-XP_006519117.1;Parent=rna-XM_006519054.5;Dbxref=GeneID:268747,GenBank:XP_006519117.1,MGI:MGI:2448573;Name=XP_006519117.1;gbkey=CDS;gene=Carmil3;product=capping protein%2C Arp2/3 and myosin-I linker protein 3 isoform X11;protein_id=XP_006519117.1;extra_copy_number=0
CM058254.1	Liftoff	CDS	54185088	54185163	.	+	.	ID=cds-XP_006519117.1;Parent=rna-XM_006519054.5;Dbxref=GeneID:268747,GenBank:XP_006519117.1,MGI:MGI:2448573;Name=XP_006519117.1;gbkey=CDS;gene=Carmil3;product=capping protein%2C Arp2/3 and myosin-I linker protein 3 isoform X11;protein_id=XP_006519117.1;extra_copy_number=0
CM058254.1	Liftoff	CDS	54185223	54185328	.	+	.	ID=cds-XP_006519117.1;Parent=rna-XM_006519054.5;Dbxref=GeneID:268747,GenBank:XP_006519117.1,MGI:MGI:2448573;Name=XP_006519117.1;gbkey=CDS;gene=Carmil3;product=capping protein%2C Arp2/3 and myosin-I linker protein 3 isoform X11;protein_id=XP_006519117.1;extra_copy_number=0
CM058254.1	Liftoff	CDS	54185839	54185933	.	+	.	ID=cds-XP_006519117.1;Parent=rna-XM_006519054.5;Dbxref=GeneID:268747,GenBank:XP_006519117.1,MGI:MGI:2448573;Name=XP_006519117.1;gbkey=CDS;gene=Carmil3;product=capping protein%2C Arp2/3 and myosin-I linker protein 3 isoform X11;protein_id=XP_006519117.1;extra_copy_number=0
CM058254.1	Liftoff	CDS	54186159	54186245	.	+	.	ID=cds-XP_006519117.1;Parent=rna-XM_006519054.5;Dbxref=GeneID:268747,GenBank:XP_006519117.1,MGI:MGI:2448573;Name=XP_006519117.1;gbkey=CDS;gene=Carmil3;product=capping protein%2C Arp2/3 and myosin-I linker protein 3 isoform X11;protein_id=XP_006519117.1;extra_copy_number=0
CM058254.1	Liftoff	CDS	54186416	54186525	.	+	.	ID=cds-XP_006519117.1;Parent=rna-XM_006519054.5;Dbxref=GeneID:268747,GenBank:XP_006519117.1,MGI:MGI:2448573;Name=XP_006519117.1;gbkey=CDS;gene=Carmil3;product=capping protein%2C Arp2/3 and myosin-I linker protein 3 isoform X11;protein_id=XP_006519117.1;extra_copy_number=0
CM058254.1	Liftoff	CDS	54186660	54186737	.	+	.	ID=cds-XP_006519117.1;Parent=rna-XM_006519054.5;Dbxref=GeneID:268747,GenBank:XP_006519117.1,MGI:MGI:2448573;Name=XP_006519117.1;gbkey=CDS;gene=Carmil3;product=capping protein%2C Arp2/3 and myosin-I linker protein 3 isoform X11;protein_id=XP_006519117.1;extra_copy_number=0
CM058254.1	Liftoff	CDS	54187222	54187298	.	+	.	ID=cds-XP_006519117.1;Parent=rna-XM_006519054.5;Dbxref=GeneID:268747,GenBank:XP_006519117.1,MGI:MGI:2448573;Name=XP_006519117.1;gbkey=CDS;gene=Carmil3;product=capping protein%2C Arp2/3 and myosin-I linker protein 3 isoform X11;protein_id=XP_006519117.1;extra_copy_number=0
CM058254.1	Liftoff	CDS	54187376	54187480	.	+	.	ID=cds-XP_006519117.1;Parent=rna-XM_006519054.5;Dbxref=GeneID:268747,GenBank:XP_006519117.1,MGI:MGI:2448573;Name=XP_006519117.1;gbkey=CDS;gene=Carmil3;product=capping protein%2C Arp2/3 and myosin-I linker protein 3 isoform X11;protein_id=XP_006519117.1;extra_copy_number=0
CM058254.1	Liftoff	CDS	54187573	54187642	.	+	.	ID=cds-XP_006519117.1;Parent=rna-XM_006519054.5;Dbxref=GeneID:268747,GenBank:XP_006519117.1,MGI:MGI:2448573;Name=XP_006519117.1;gbkey=CDS;gene=Carmil3;product=capping protein%2C Arp2/3 and myosin-I linker protein 3 isoform X11;protein_id=XP_006519117.1;extra_copy_number=0
CM058254.1	Liftoff	CDS	54188101	54188182	.	+	.	ID=cds-XP_006519117.1;Parent=rna-XM_006519054.5;Dbxref=GeneID:268747,GenBank:XP_006519117.1,MGI:MGI:2448573;Name=XP_006519117.1;gbkey=CDS;gene=Carmil3;product=capping protein%2C Arp2/3 and myosin-I linker protein 3 isoform X11;protein_id=XP_006519117.1;extra_copy_number=0
CM058254.1	Liftoff	CDS	54188283	54188379	.	+	.	ID=cds-XP_006519117.1;Parent=rna-XM_006519054.5;Dbxref=GeneID:268747,GenBank:XP_006519117.1,MGI:MGI:2448573;Name=XP_006519117.1;gbkey=CDS;gene=Carmil3;product=capping protein%2C Arp2/3 and myosin-I linker protein 3 isoform X11;protein_id=XP_006519117.1;extra_copy_number=0
CM058254.1	Liftoff	CDS	54188525	54188579	.	+	.	ID=cds-XP_006519117.1;Parent=rna-XM_006519054.5;Dbxref=GeneID:268747,GenBank:XP_006519117.1,MGI:MGI:2448573;Name=XP_006519117.1;gbkey=CDS;gene=Carmil3;product=capping protein%2C Arp2/3 and myosin-I linker protein 3 isoform X11;protein_id=XP_006519117.1;extra_copy_number=0
CM058254.1	Liftoff	CDS	54188656	54188828	.	+	.	ID=cds-XP_006519117.1;Parent=rna-XM_006519054.5;Dbxref=GeneID:268747,GenBank:XP_006519117.1,MGI:MGI:2448573;Name=XP_006519117.1;gbkey=CDS;gene=Carmil3;product=capping protein%2C Arp2/3 and myosin-I linker protein 3 isoform X11;protein_id=XP_006519117.1;extra_copy_number=0
CM058254.1	Liftoff	CDS	54189039	54189107	.	+	.	ID=cds-XP_006519117.1;Parent=rna-XM_006519054.5;Dbxref=GeneID:268747,GenBank:XP_006519117.1,MGI:MGI:2448573;Name=XP_006519117.1;gbkey=CDS;gene=Carmil3;product=capping protein%2C Arp2/3 and myosin-I linker protein 3 isoform X11;protein_id=XP_006519117.1;extra_copy_number=0
CM058254.1	Liftoff	CDS	54189285	54189378	.	+	.	ID=cds-XP_006519117.1;Parent=rna-XM_006519054.5;Dbxref=GeneID:268747,GenBank:XP_006519117.1,MGI:MGI:2448573;Name=XP_006519117.1;gbkey=CDS;gene=Carmil3;product=capping protein%2C Arp2/3 and myosin-I linker protein 3 isoform X11;protein_id=XP_006519117.1;extra_copy_number=0
CM058254.1	Liftoff	CDS	54189480	54189578	.	+	.	ID=cds-XP_006519117.1;Parent=rna-XM_006519054.5;Dbxref=GeneID:268747,GenBank:XP_006519117.1,MGI:MGI:2448573;Name=XP_006519117.1;gbkey=CDS;gene=Carmil3;product=capping protein%2C Arp2/3 and myosin-I linker protein 3 isoform X11;protein_id=XP_006519117.1;extra_copy_number=0
CM058254.1	Liftoff	CDS	54189895	54190023	.	+	.	ID=cds-XP_006519117.1;Parent=rna-XM_006519054.5;Dbxref=GeneID:268747,GenBank:XP_006519117.1,MGI:MGI:2448573;Name=XP_006519117.1;gbkey=CDS;gene=Carmil3;product=capping protein%2C Arp2/3 and myosin-I linker protein 3 isoform X11;protein_id=XP_006519117.1;extra_copy_number=0
CM058254.1	Liftoff	CDS	54190189	54190302	.	+	.	ID=cds-XP_006519117.1;Parent=rna-XM_006519054.5;Dbxref=GeneID:268747,GenBank:XP_006519117.1,MGI:MGI:2448573;Name=XP_006519117.1;gbkey=CDS;gene=Carmil3;product=capping protein%2C Arp2/3 and myosin-I linker protein 3 isoform X11;protein_id=XP_006519117.1;extra_copy_number=0
CM058254.1	Liftoff	CDS	54190730	54190905	.	+	.	ID=cds-XP_006519117.1;Parent=rna-XM_006519054.5;Dbxref=GeneID:268747,GenBank:XP_006519117.1,MGI:MGI:2448573;Name=XP_006519117.1;gbkey=CDS;gene=Carmil3;product=capping protein%2C Arp2/3 and myosin-I linker protein 3 isoform X11;protein_id=XP_006519117.1;extra_copy_number=0
CM058254.1	Liftoff	CDS	54191669	54191756	.	+	.	ID=cds-XP_006519117.1;Parent=rna-XM_006519054.5;Dbxref=GeneID:268747,GenBank:XP_006519117.1,MGI:MGI:2448573;Name=XP_006519117.1;gbkey=CDS;gene=Carmil3;product=capping protein%2C Arp2/3 and myosin-I linker protein 3 isoform X11;protein_id=XP_006519117.1;extra_copy_number=0
CM058254.1	Liftoff	CDS	54191896	54192030	.	+	.	ID=cds-XP_006519117.1;Parent=rna-XM_006519054.5;Dbxref=GeneID:268747,GenBank:XP_006519117.1,MGI:MGI:2448573;Name=XP_006519117.1;gbkey=CDS;gene=Carmil3;product=capping protein%2C Arp2/3 and myosin-I linker protein 3 isoform X11;protein_id=XP_006519117.1;extra_copy_number=0
CM058254.1	Liftoff	CDS	54192267	54192330	.	+	.	ID=cds-XP_006519117.1;Parent=rna-XM_006519054.5;Dbxref=GeneID:268747,GenBank:XP_006519117.1,MGI:MGI:2448573;Name=XP_006519117.1;gbkey=CDS;gene=Carmil3;product=capping protein%2C Arp2/3 and myosin-I linker protein 3 isoform X11;protein_id=XP_006519117.1;extra_copy_number=0
CM058254.1	Liftoff	CDS	54192662	54192870	.	+	.	ID=cds-XP_006519117.1;Parent=rna-XM_006519054.5;Dbxref=GeneID:268747,GenBank:XP_006519117.1,MGI:MGI:2448573;Name=XP_006519117.1;gbkey=CDS;gene=Carmil3;product=capping protein%2C Arp2/3 and myosin-I linker protein 3 isoform X11;protein_id=XP_006519117.1;extra_copy_number=0
CM058254.1	Liftoff	CDS	54193365	54193468	.	+	.	ID=cds-XP_006519117.1;Parent=rna-XM_006519054.5;Dbxref=GeneID:268747,GenBank:XP_006519117.1,MGI:MGI:2448573;Name=XP_006519117.1;gbkey=CDS;gene=Carmil3;product=capping protein%2C Arp2/3 and myosin-I linker protein 3 isoform X11;protein_id=XP_006519117.1;extra_copy_number=0
CM058254.1	Liftoff	CDS	54194274	54194589	.	+	.	ID=cds-XP_006519117.1;Parent=rna-XM_006519054.5;Dbxref=GeneID:268747,GenBank:XP_006519117.1,MGI:MGI:2448573;Name=XP_006519117.1;gbkey=CDS;gene=Carmil3;product=capping protein%2C Arp2/3 and myosin-I linker protein 3 isoform X11;protein_id=XP_006519117.1;extra_copy_number=0
CM058254.1	Liftoff	CDS	54194905	54195036	.	+	.	ID=cds-XP_006519117.1;Parent=rna-XM_006519054.5;Dbxref=GeneID:268747,GenBank:XP_006519117.1,MGI:MGI:2448573;Name=XP_006519117.1;gbkey=CDS;gene=Carmil3;product=capping protein%2C Arp2/3 and myosin-I linker protein 3 isoform X11;protein_id=XP_006519117.1;extra_copy_number=0
CM058254.1	Liftoff	CDS	54195837	54195903	.	+	.	ID=cds-XP_006519117.1;Parent=rna-XM_006519054.5;Dbxref=GeneID:268747,GenBank:XP_006519117.1,MGI:MGI:2448573;Name=XP_006519117.1;gbkey=CDS;gene=Carmil3;product=capping protein%2C Arp2/3 and myosin-I linker protein 3 isoform X11;protein_id=XP_006519117.1;extra_copy_number=0
CM058254.1	Liftoff	CDS	54196007	54196096	.	+	.	ID=cds-XP_006519117.1;Parent=rna-XM_006519054.5;Dbxref=GeneID:268747,GenBank:XP_006519117.1,MGI:MGI:2448573;Name=XP_006519117.1;gbkey=CDS;gene=Carmil3;product=capping protein%2C Arp2/3 and myosin-I linker protein 3 isoform X11;protein_id=XP_006519117.1;extra_copy_number=0
CM058254.1	Liftoff	CDS	54197528	54197673	.	+	.	ID=cds-XP_006519117.1;Parent=rna-XM_006519054.5;Dbxref=GeneID:268747,GenBank:XP_006519117.1,MGI:MGI:2448573;Name=XP_006519117.1;gbkey=CDS;gene=Carmil3;product=capping protein%2C Arp2/3 and myosin-I linker protein 3 isoform X11;protein_id=XP_006519117.1;extra_copy_number=0
CM058254.1	Liftoff	CDS	54197814	54197994	.	+	.	ID=cds-XP_006519117.1;Parent=rna-XM_006519054.5;Dbxref=GeneID:268747,GenBank:XP_006519117.1,MGI:MGI:2448573;Name=XP_006519117.1;gbkey=CDS;gene=Carmil3;product=capping protein%2C Arp2/3 and myosin-I linker protein 3 isoform X11;protein_id=XP_006519117.1;extra_copy_number=0
CM058254.1	Liftoff	CDS	54198122	54198241	.	+	.	ID=cds-XP_006519117.1;Parent=rna-XM_006519054.5;Dbxref=GeneID:268747,GenBank:XP_006519117.1,MGI:MGI:2448573;Name=XP_006519117.1;gbkey=CDS;gene=Carmil3;product=capping protein%2C Arp2/3 and myosin-I linker protein 3 isoform X11;protein_id=XP_006519117.1;extra_copy_number=0
CM058254.1	Liftoff	CDS	54198354	54198382	.	+	.	ID=cds-XP_006519117.1;Parent=rna-XM_006519054.5;Dbxref=GeneID:268747,GenBank:XP_006519117.1,MGI:MGI:2448573;Name=XP_006519117.1;gbkey=CDS;gene=Carmil3;product=capping protein%2C Arp2/3 and myosin-I linker protein 3 isoform X11;protein_id=XP_006519117.1;extra_copy_number=0
CM058254.1	Liftoff	mRNA	54181255	54198709	.	+	.	ID=rna-XM_006519055.5;Parent=gene-Carmil3;Dbxref=GeneID:268747,GenBank:XM_006519055.5,MGI:MGI:2448573;Name=XM_006519055.5;gbkey=mRNA;gene=Carmil3;model_evidence=Supporting evidence includes similarity to: 1 mRNA%2C 30 ESTs%2C 175 long SRA reads%2C and 100%25 coverage of the annotated genomic feature by RNAseq alignments%2C including 25 samples with support for all annotated introns;product=capping protein regulator and myosin 1 linker 3%2C transcript variant X12;transcript_id=XM_006519055.5;matches_ref_protein=True;valid_ORF=True;extra_copy_number=0
CM058254.1	Liftoff	exon	54181255	54181716	.	+	.	ID=exon-XM_006519055.5-1;Parent=rna-XM_006519055.5;Dbxref=GeneID:268747,GenBank:XM_006519055.5,MGI:MGI:2448573;gbkey=mRNA;gene=Carmil3;product=capping protein regulator and myosin 1 linker 3%2C transcript variant X12;transcript_id=XM_006519055.5;extra_copy_number=0
CM058254.1	Liftoff	exon	54183307	54183401	.	+	.	ID=exon-XM_006519055.5-2;Parent=rna-XM_006519055.5;Dbxref=GeneID:268747,GenBank:XM_006519055.5,MGI:MGI:2448573;gbkey=mRNA;gene=Carmil3;product=capping protein regulator and myosin 1 linker 3%2C transcript variant X12;transcript_id=XM_006519055.5;extra_copy_number=0
CM058254.1	Liftoff	exon	54183655	54183705	.	+	.	ID=exon-XM_006519055.5-3;Parent=rna-XM_006519055.5;Dbxref=GeneID:268747,GenBank:XM_006519055.5,MGI:MGI:2448573;gbkey=mRNA;gene=Carmil3;product=capping protein regulator and myosin 1 linker 3%2C transcript variant X12;transcript_id=XM_006519055.5;extra_copy_number=0
CM058254.1	Liftoff	exon	54183813	54183872	.	+	.	ID=exon-XM_006519055.5-4;Parent=rna-XM_006519055.5;Dbxref=GeneID:268747,GenBank:XM_006519055.5,MGI:MGI:2448573;gbkey=mRNA;gene=Carmil3;product=capping protein regulator and myosin 1 linker 3%2C transcript variant X12;transcript_id=XM_006519055.5;extra_copy_number=0
CM058254.1	Liftoff	exon	54183959	54184074	.	+	.	ID=exon-XM_006519055.5-5;Parent=rna-XM_006519055.5;Dbxref=GeneID:268747,GenBank:XM_006519055.5,MGI:MGI:2448573;gbkey=mRNA;gene=Carmil3;product=capping protein regulator and myosin 1 linker 3%2C transcript variant X12;transcript_id=XM_006519055.5;extra_copy_number=0
CM058254.1	Liftoff	exon	54184263	54184360	.	+	.	ID=exon-XM_006519055.5-6;Parent=rna-XM_006519055.5;Dbxref=GeneID:268747,GenBank:XM_006519055.5,MGI:MGI:2448573;gbkey=mRNA;gene=Carmil3;product=capping protein regulator and myosin 1 linker 3%2C transcript variant X12;transcript_id=XM_006519055.5;extra_copy_number=0
CM058254.1	Liftoff	exon	54184614	54184684	.	+	.	ID=exon-XM_006519055.5-7;Parent=rna-XM_006519055.5;Dbxref=GeneID:268747,GenBank:XM_006519055.5,MGI:MGI:2448573;gbkey=mRNA;gene=Carmil3;product=capping protein regulator and myosin 1 linker 3%2C transcript variant X12;transcript_id=XM_006519055.5;extra_copy_number=0
CM058254.1	Liftoff	exon	54184842	54184856	.	+	.	ID=exon-XM_006519055.5-8;Parent=rna-XM_006519055.5;Dbxref=GeneID:268747,GenBank:XM_006519055.5,MGI:MGI:2448573;gbkey=mRNA;gene=Carmil3;product=capping protein regulator and myosin 1 linker 3%2C transcript variant X12;transcript_id=XM_006519055.5;extra_copy_number=0
CM058254.1	Liftoff	exon	54185088	54185163	.	+	.	ID=exon-XM_006519055.5-9;Parent=rna-XM_006519055.5;Dbxref=GeneID:268747,GenBank:XM_006519055.5,MGI:MGI:2448573;gbkey=mRNA;gene=Carmil3;product=capping protein regulator and myosin 1 linker 3%2C transcript variant X12;transcript_id=XM_006519055.5;extra_copy_number=0
CM058254.1	Liftoff	exon	54185240	54185328	.	+	.	ID=exon-XM_006519055.5-10;Parent=rna-XM_006519055.5;Dbxref=GeneID:268747,GenBank:XM_006519055.5,MGI:MGI:2448573;gbkey=mRNA;gene=Carmil3;product=capping protein regulator and myosin 1 linker 3%2C transcript variant X12;transcript_id=XM_006519055.5;extra_copy_number=0
CM058254.1	Liftoff	exon	54185839	54185933	.	+	.	ID=exon-XM_006519055.5-11;Parent=rna-XM_006519055.5;Dbxref=GeneID:268747,GenBank:XM_006519055.5,MGI:MGI:2448573;gbkey=mRNA;gene=Carmil3;product=capping protein regulator and myosin 1 linker 3%2C transcript variant X12;transcript_id=XM_006519055.5;extra_copy_number=0
CM058254.1	Liftoff	exon	54186159	54186245	.	+	.	ID=exon-XM_006519055.5-12;Parent=rna-XM_006519055.5;Dbxref=GeneID:268747,GenBank:XM_006519055.5,MGI:MGI:2448573;gbkey=mRNA;gene=Carmil3;product=capping protein regulator and myosin 1 linker 3%2C transcript variant X12;transcript_id=XM_006519055.5;extra_copy_number=0
CM058254.1	Liftoff	exon	54186416	54186525	.	+	.	ID=exon-XM_006519055.5-13;Parent=rna-XM_006519055.5;Dbxref=GeneID:268747,GenBank:XM_006519055.5,MGI:MGI:2448573;gbkey=mRNA;gene=Carmil3;product=capping protein regulator and myosin 1 linker 3%2C transcript variant X12;transcript_id=XM_006519055.5;extra_copy_number=0
CM058254.1	Liftoff	exon	54186660	54186737	.	+	.	ID=exon-XM_006519055.5-14;Parent=rna-XM_006519055.5;Dbxref=GeneID:268747,GenBank:XM_006519055.5,MGI:MGI:2448573;gbkey=mRNA;gene=Carmil3;product=capping protein regulator and myosin 1 linker 3%2C transcript variant X12;transcript_id=XM_006519055.5;extra_copy_number=0
CM058254.1	Liftoff	exon	54187222	54187298	.	+	.	ID=exon-XM_006519055.5-15;Parent=rna-XM_006519055.5;Dbxref=GeneID:268747,GenBank:XM_006519055.5,MGI:MGI:2448573;gbkey=mRNA;gene=Carmil3;product=capping protein regulator and myosin 1 linker 3%2C transcript variant X12;transcript_id=XM_006519055.5;extra_copy_number=0
CM058254.1	Liftoff	exon	54187376	54187480	.	+	.	ID=exon-XM_006519055.5-16;Parent=rna-XM_006519055.5;Dbxref=GeneID:268747,GenBank:XM_006519055.5,MGI:MGI:2448573;gbkey=mRNA;gene=Carmil3;product=capping protein regulator and myosin 1 linker 3%2C transcript variant X12;transcript_id=XM_006519055.5;extra_copy_number=0
CM058254.1	Liftoff	exon	54187573	54187642	.	+	.	ID=exon-XM_006519055.5-17;Parent=rna-XM_006519055.5;Dbxref=GeneID:268747,GenBank:XM_006519055.5,MGI:MGI:2448573;gbkey=mRNA;gene=Carmil3;product=capping protein regulator and myosin 1 linker 3%2C transcript variant X12;transcript_id=XM_006519055.5;extra_copy_number=0
CM058254.1	Liftoff	exon	54188101	54188182	.	+	.	ID=exon-XM_006519055.5-18;Parent=rna-XM_006519055.5;Dbxref=GeneID:268747,GenBank:XM_006519055.5,MGI:MGI:2448573;gbkey=mRNA;gene=Carmil3;product=capping protein regulator and myosin 1 linker 3%2C transcript variant X12;transcript_id=XM_006519055.5;extra_copy_number=0
CM058254.1	Liftoff	exon	54188283	54188379	.	+	.	ID=exon-XM_006519055.5-19;Parent=rna-XM_006519055.5;Dbxref=GeneID:268747,GenBank:XM_006519055.5,MGI:MGI:2448573;gbkey=mRNA;gene=Carmil3;product=capping protein regulator and myosin 1 linker 3%2C transcript variant X12;transcript_id=XM_006519055.5;extra_copy_number=0
CM058254.1	Liftoff	exon	54188525	54188579	.	+	.	ID=exon-XM_006519055.5-20;Parent=rna-XM_006519055.5;Dbxref=GeneID:268747,GenBank:XM_006519055.5,MGI:MGI:2448573;gbkey=mRNA;gene=Carmil3;product=capping protein regulator and myosin 1 linker 3%2C transcript variant X12;transcript_id=XM_006519055.5;extra_copy_number=0
CM058254.1	Liftoff	exon	54188656	54188828	.	+	.	ID=exon-XM_006519055.5-21;Parent=rna-XM_006519055.5;Dbxref=GeneID:268747,GenBank:XM_006519055.5,MGI:MGI:2448573;gbkey=mRNA;gene=Carmil3;product=capping protein regulator and myosin 1 linker 3%2C transcript variant X12;transcript_id=XM_006519055.5;extra_copy_number=0
CM058254.1	Liftoff	exon	54189039	54189107	.	+	.	ID=exon-XM_006519055.5-22;Parent=rna-XM_006519055.5;Dbxref=GeneID:268747,GenBank:XM_006519055.5,MGI:MGI:2448573;gbkey=mRNA;gene=Carmil3;product=capping protein regulator and myosin 1 linker 3%2C transcript variant X12;transcript_id=XM_006519055.5;extra_copy_number=0
CM058254.1	Liftoff	exon	54189285	54189378	.	+	.	ID=exon-XM_006519055.5-23;Parent=rna-XM_006519055.5;Dbxref=GeneID:268747,GenBank:XM_006519055.5,MGI:MGI:2448573;gbkey=mRNA;gene=Carmil3;product=capping protein regulator and myosin 1 linker 3%2C transcript variant X12;transcript_id=XM_006519055.5;extra_copy_number=0
CM058254.1	Liftoff	exon	54189480	54189578	.	+	.	ID=exon-XM_006519055.5-24;Parent=rna-XM_006519055.5;Dbxref=GeneID:268747,GenBank:XM_006519055.5,MGI:MGI:2448573;gbkey=mRNA;gene=Carmil3;product=capping protein regulator and myosin 1 linker 3%2C transcript variant X12;transcript_id=XM_006519055.5;extra_copy_number=0
CM058254.1	Liftoff	exon	54189895	54190023	.	+	.	ID=exon-XM_006519055.5-25;Parent=rna-XM_006519055.5;Dbxref=GeneID:268747,GenBank:XM_006519055.5,MGI:MGI:2448573;gbkey=mRNA;gene=Carmil3;product=capping protein regulator and myosin 1 linker 3%2C transcript variant X12;transcript_id=XM_006519055.5;extra_copy_number=0
CM058254.1	Liftoff	exon	54190189	54190302	.	+	.	ID=exon-XM_006519055.5-26;Parent=rna-XM_006519055.5;Dbxref=GeneID:268747,GenBank:XM_006519055.5,MGI:MGI:2448573;gbkey=mRNA;gene=Carmil3;product=capping protein regulator and myosin 1 linker 3%2C transcript variant X12;transcript_id=XM_006519055.5;extra_copy_number=0
CM058254.1	Liftoff	exon	54190730	54190905	.	+	.	ID=exon-XM_006519055.5-27;Parent=rna-XM_006519055.5;Dbxref=GeneID:268747,GenBank:XM_006519055.5,MGI:MGI:2448573;gbkey=mRNA;gene=Carmil3;product=capping protein regulator and myosin 1 linker 3%2C transcript variant X12;transcript_id=XM_006519055.5;extra_copy_number=0
CM058254.1	Liftoff	exon	54191669	54191756	.	+	.	ID=exon-XM_006519055.5-28;Parent=rna-XM_006519055.5;Dbxref=GeneID:268747,GenBank:XM_006519055.5,MGI:MGI:2448573;gbkey=mRNA;gene=Carmil3;product=capping protein regulator and myosin 1 linker 3%2C transcript variant X12;transcript_id=XM_006519055.5;extra_copy_number=0
CM058254.1	Liftoff	exon	54191896	54192030	.	+	.	ID=exon-XM_006519055.5-29;Parent=rna-XM_006519055.5;Dbxref=GeneID:268747,GenBank:XM_006519055.5,MGI:MGI:2448573;gbkey=mRNA;gene=Carmil3;product=capping protein regulator and myosin 1 linker 3%2C transcript variant X12;transcript_id=XM_006519055.5;extra_copy_number=0
CM058254.1	Liftoff	exon	54192267	54192330	.	+	.	ID=exon-XM_006519055.5-30;Parent=rna-XM_006519055.5;Dbxref=GeneID:268747,GenBank:XM_006519055.5,MGI:MGI:2448573;gbkey=mRNA;gene=Carmil3;product=capping protein regulator and myosin 1 linker 3%2C transcript variant X12;transcript_id=XM_006519055.5;extra_copy_number=0
CM058254.1	Liftoff	exon	54192662	54192870	.	+	.	ID=exon-XM_006519055.5-31;Parent=rna-XM_006519055.5;Dbxref=GeneID:268747,GenBank:XM_006519055.5,MGI:MGI:2448573;gbkey=mRNA;gene=Carmil3;product=capping protein regulator and myosin 1 linker 3%2C transcript variant X12;transcript_id=XM_006519055.5;extra_copy_number=0
CM058254.1	Liftoff	exon	54193365	54193468	.	+	.	ID=exon-XM_006519055.5-32;Parent=rna-XM_006519055.5;Dbxref=GeneID:268747,GenBank:XM_006519055.5,MGI:MGI:2448573;gbkey=mRNA;gene=Carmil3;product=capping protein regulator and myosin 1 linker 3%2C transcript variant X12;transcript_id=XM_006519055.5;extra_copy_number=0
CM058254.1	Liftoff	exon	54194274	54194589	.	+	.	ID=exon-XM_006519055.5-33;Parent=rna-XM_006519055.5;Dbxref=GeneID:268747,GenBank:XM_006519055.5,MGI:MGI:2448573;gbkey=mRNA;gene=Carmil3;product=capping protein regulator and myosin 1 linker 3%2C transcript variant X12;transcript_id=XM_006519055.5;extra_copy_number=0
CM058254.1	Liftoff	exon	54194905	54195036	.	+	.	ID=exon-XM_006519055.5-34;Parent=rna-XM_006519055.5;Dbxref=GeneID:268747,GenBank:XM_006519055.5,MGI:MGI:2448573;gbkey=mRNA;gene=Carmil3;product=capping protein regulator and myosin 1 linker 3%2C transcript variant X12;transcript_id=XM_006519055.5;extra_copy_number=0
CM058254.1	Liftoff	exon	54195837	54195903	.	+	.	ID=exon-XM_006519055.5-35;Parent=rna-XM_006519055.5;Dbxref=GeneID:268747,GenBank:XM_006519055.5,MGI:MGI:2448573;gbkey=mRNA;gene=Carmil3;product=capping protein regulator and myosin 1 linker 3%2C transcript variant X12;transcript_id=XM_006519055.5;extra_copy_number=0
CM058254.1	Liftoff	exon	54196007	54196096	.	+	.	ID=exon-XM_006519055.5-36;Parent=rna-XM_006519055.5;Dbxref=GeneID:268747,GenBank:XM_006519055.5,MGI:MGI:2448573;gbkey=mRNA;gene=Carmil3;product=capping protein regulator and myosin 1 linker 3%2C transcript variant X12;transcript_id=XM_006519055.5;extra_copy_number=0
CM058254.1	Liftoff	exon	54197528	54197673	.	+	.	ID=exon-XM_006519055.5-37;Parent=rna-XM_006519055.5;Dbxref=GeneID:268747,GenBank:XM_006519055.5,MGI:MGI:2448573;gbkey=mRNA;gene=Carmil3;product=capping protein regulator and myosin 1 linker 3%2C transcript variant X12;transcript_id=XM_006519055.5;extra_copy_number=0
CM058254.1	Liftoff	exon	54197814	54197994	.	+	.	ID=exon-XM_006519055.5-38;Parent=rna-XM_006519055.5;Dbxref=GeneID:268747,GenBank:XM_006519055.5,MGI:MGI:2448573;gbkey=mRNA;gene=Carmil3;product=capping protein regulator and myosin 1 linker 3%2C transcript variant X12;transcript_id=XM_006519055.5;extra_copy_number=0
CM058254.1	Liftoff	exon	54198122	54198241	.	+	.	ID=exon-XM_006519055.5-39;Parent=rna-XM_006519055.5;Dbxref=GeneID:268747,GenBank:XM_006519055.5,MGI:MGI:2448573;gbkey=mRNA;gene=Carmil3;product=capping protein regulator and myosin 1 linker 3%2C transcript variant X12;transcript_id=XM_006519055.5;extra_copy_number=0
CM058254.1	Liftoff	exon	54198354	54198709	.	+	.	ID=exon-XM_006519055.5-40;Parent=rna-XM_006519055.5;Dbxref=GeneID:268747,GenBank:XM_006519055.5,MGI:MGI:2448573;gbkey=mRNA;gene=Carmil3;product=capping protein regulator and myosin 1 linker 3%2C transcript variant X12;transcript_id=XM_006519055.5;extra_copy_number=0
CM058254.1	Liftoff	CDS	54184283	54184360	.	+	.	ID=cds-XP_006519118.1;Parent=rna-XM_006519055.5;Dbxref=GeneID:268747,GenBank:XP_006519118.1,MGI:MGI:2448573;Name=XP_006519118.1;gbkey=CDS;gene=Carmil3;product=capping protein%2C Arp2/3 and myosin-I linker protein 3 isoform X12;protein_id=XP_006519118.1;extra_copy_number=0
CM058254.1	Liftoff	CDS	54184614	54184684	.	+	.	ID=cds-XP_006519118.1;Parent=rna-XM_006519055.5;Dbxref=GeneID:268747,GenBank:XP_006519118.1,MGI:MGI:2448573;Name=XP_006519118.1;gbkey=CDS;gene=Carmil3;product=capping protein%2C Arp2/3 and myosin-I linker protein 3 isoform X12;protein_id=XP_006519118.1;extra_copy_number=0
CM058254.1	Liftoff	CDS	54184842	54184856	.	+	.	ID=cds-XP_006519118.1;Parent=rna-XM_006519055.5;Dbxref=GeneID:268747,GenBank:XP_006519118.1,MGI:MGI:2448573;Name=XP_006519118.1;gbkey=CDS;gene=Carmil3;product=capping protein%2C Arp2/3 and myosin-I linker protein 3 isoform X12;protein_id=XP_006519118.1;extra_copy_number=0
CM058254.1	Liftoff	CDS	54185088	54185163	.	+	.	ID=cds-XP_006519118.1;Parent=rna-XM_006519055.5;Dbxref=GeneID:268747,GenBank:XP_006519118.1,MGI:MGI:2448573;Name=XP_006519118.1;gbkey=CDS;gene=Carmil3;product=capping protein%2C Arp2/3 and myosin-I linker protein 3 isoform X12;protein_id=XP_006519118.1;extra_copy_number=0
CM058254.1	Liftoff	CDS	54185240	54185328	.	+	.	ID=cds-XP_006519118.1;Parent=rna-XM_006519055.5;Dbxref=GeneID:268747,GenBank:XP_006519118.1,MGI:MGI:2448573;Name=XP_006519118.1;gbkey=CDS;gene=Carmil3;product=capping protein%2C Arp2/3 and myosin-I linker protein 3 isoform X12;protein_id=XP_006519118.1;extra_copy_number=0
CM058254.1	Liftoff	CDS	54185839	54185933	.	+	.	ID=cds-XP_006519118.1;Parent=rna-XM_006519055.5;Dbxref=GeneID:268747,GenBank:XP_006519118.1,MGI:MGI:2448573;Name=XP_006519118.1;gbkey=CDS;gene=Carmil3;product=capping protein%2C Arp2/3 and myosin-I linker protein 3 isoform X12;protein_id=XP_006519118.1;extra_copy_number=0
CM058254.1	Liftoff	CDS	54186159	54186245	.	+	.	ID=cds-XP_006519118.1;Parent=rna-XM_006519055.5;Dbxref=GeneID:268747,GenBank:XP_006519118.1,MGI:MGI:2448573;Name=XP_006519118.1;gbkey=CDS;gene=Carmil3;product=capping protein%2C Arp2/3 and myosin-I linker protein 3 isoform X12;protein_id=XP_006519118.1;extra_copy_number=0
CM058254.1	Liftoff	CDS	54186416	54186525	.	+	.	ID=cds-XP_006519118.1;Parent=rna-XM_006519055.5;Dbxref=GeneID:268747,GenBank:XP_006519118.1,MGI:MGI:2448573;Name=XP_006519118.1;gbkey=CDS;gene=Carmil3;product=capping protein%2C Arp2/3 and myosin-I linker protein 3 isoform X12;protein_id=XP_006519118.1;extra_copy_number=0
CM058254.1	Liftoff	CDS	54186660	54186737	.	+	.	ID=cds-XP_006519118.1;Parent=rna-XM_006519055.5;Dbxref=GeneID:268747,GenBank:XP_006519118.1,MGI:MGI:2448573;Name=XP_006519118.1;gbkey=CDS;gene=Carmil3;product=capping protein%2C Arp2/3 and myosin-I linker protein 3 isoform X12;protein_id=XP_006519118.1;extra_copy_number=0
CM058254.1	Liftoff	CDS	54187222	54187298	.	+	.	ID=cds-XP_006519118.1;Parent=rna-XM_006519055.5;Dbxref=GeneID:268747,GenBank:XP_006519118.1,MGI:MGI:2448573;Name=XP_006519118.1;gbkey=CDS;gene=Carmil3;product=capping protein%2C Arp2/3 and myosin-I linker protein 3 isoform X12;protein_id=XP_006519118.1;extra_copy_number=0
CM058254.1	Liftoff	CDS	54187376	54187480	.	+	.	ID=cds-XP_006519118.1;Parent=rna-XM_006519055.5;Dbxref=GeneID:268747,GenBank:XP_006519118.1,MGI:MGI:2448573;Name=XP_006519118.1;gbkey=CDS;gene=Carmil3;product=capping protein%2C Arp2/3 and myosin-I linker protein 3 isoform X12;protein_id=XP_006519118.1;extra_copy_number=0
CM058254.1	Liftoff	CDS	54187573	54187642	.	+	.	ID=cds-XP_006519118.1;Parent=rna-XM_006519055.5;Dbxref=GeneID:268747,GenBank:XP_006519118.1,MGI:MGI:2448573;Name=XP_006519118.1;gbkey=CDS;gene=Carmil3;product=capping protein%2C Arp2/3 and myosin-I linker protein 3 isoform X12;protein_id=XP_006519118.1;extra_copy_number=0
CM058254.1	Liftoff	CDS	54188101	54188182	.	+	.	ID=cds-XP_006519118.1;Parent=rna-XM_006519055.5;Dbxref=GeneID:268747,GenBank:XP_006519118.1,MGI:MGI:2448573;Name=XP_006519118.1;gbkey=CDS;gene=Carmil3;product=capping protein%2C Arp2/3 and myosin-I linker protein 3 isoform X12;protein_id=XP_006519118.1;extra_copy_number=0
CM058254.1	Liftoff	CDS	54188283	54188379	.	+	.	ID=cds-XP_006519118.1;Parent=rna-XM_006519055.5;Dbxref=GeneID:268747,GenBank:XP_006519118.1,MGI:MGI:2448573;Name=XP_006519118.1;gbkey=CDS;gene=Carmil3;product=capping protein%2C Arp2/3 and myosin-I linker protein 3 isoform X12;protein_id=XP_006519118.1;extra_copy_number=0
CM058254.1	Liftoff	CDS	54188525	54188579	.	+	.	ID=cds-XP_006519118.1;Parent=rna-XM_006519055.5;Dbxref=GeneID:268747,GenBank:XP_006519118.1,MGI:MGI:2448573;Name=XP_006519118.1;gbkey=CDS;gene=Carmil3;product=capping protein%2C Arp2/3 and myosin-I linker protein 3 isoform X12;protein_id=XP_006519118.1;extra_copy_number=0
CM058254.1	Liftoff	CDS	54188656	54188828	.	+	.	ID=cds-XP_006519118.1;Parent=rna-XM_006519055.5;Dbxref=GeneID:268747,GenBank:XP_006519118.1,MGI:MGI:2448573;Name=XP_006519118.1;gbkey=CDS;gene=Carmil3;product=capping protein%2C Arp2/3 and myosin-I linker protein 3 isoform X12;protein_id=XP_006519118.1;extra_copy_number=0
CM058254.1	Liftoff	CDS	54189039	54189107	.	+	.	ID=cds-XP_006519118.1;Parent=rna-XM_006519055.5;Dbxref=GeneID:268747,GenBank:XP_006519118.1,MGI:MGI:2448573;Name=XP_006519118.1;gbkey=CDS;gene=Carmil3;product=capping protein%2C Arp2/3 and myosin-I linker protein 3 isoform X12;protein_id=XP_006519118.1;extra_copy_number=0
CM058254.1	Liftoff	CDS	54189285	54189378	.	+	.	ID=cds-XP_006519118.1;Parent=rna-XM_006519055.5;Dbxref=GeneID:268747,GenBank:XP_006519118.1,MGI:MGI:2448573;Name=XP_006519118.1;gbkey=CDS;gene=Carmil3;product=capping protein%2C Arp2/3 and myosin-I linker protein 3 isoform X12;protein_id=XP_006519118.1;extra_copy_number=0
CM058254.1	Liftoff	CDS	54189480	54189578	.	+	.	ID=cds-XP_006519118.1;Parent=rna-XM_006519055.5;Dbxref=GeneID:268747,GenBank:XP_006519118.1,MGI:MGI:2448573;Name=XP_006519118.1;gbkey=CDS;gene=Carmil3;product=capping protein%2C Arp2/3 and myosin-I linker protein 3 isoform X12;protein_id=XP_006519118.1;extra_copy_number=0
CM058254.1	Liftoff	CDS	54189895	54190023	.	+	.	ID=cds-XP_006519118.1;Parent=rna-XM_006519055.5;Dbxref=GeneID:268747,GenBank:XP_006519118.1,MGI:MGI:2448573;Name=XP_006519118.1;gbkey=CDS;gene=Carmil3;product=capping protein%2C Arp2/3 and myosin-I linker protein 3 isoform X12;protein_id=XP_006519118.1;extra_copy_number=0
CM058254.1	Liftoff	CDS	54190189	54190302	.	+	.	ID=cds-XP_006519118.1;Parent=rna-XM_006519055.5;Dbxref=GeneID:268747,GenBank:XP_006519118.1,MGI:MGI:2448573;Name=XP_006519118.1;gbkey=CDS;gene=Carmil3;product=capping protein%2C Arp2/3 and myosin-I linker protein 3 isoform X12;protein_id=XP_006519118.1;extra_copy_number=0
CM058254.1	Liftoff	CDS	54190730	54190905	.	+	.	ID=cds-XP_006519118.1;Parent=rna-XM_006519055.5;Dbxref=GeneID:268747,GenBank:XP_006519118.1,MGI:MGI:2448573;Name=XP_006519118.1;gbkey=CDS;gene=Carmil3;product=capping protein%2C Arp2/3 and myosin-I linker protein 3 isoform X12;protein_id=XP_006519118.1;extra_copy_number=0
CM058254.1	Liftoff	CDS	54191669	54191756	.	+	.	ID=cds-XP_006519118.1;Parent=rna-XM_006519055.5;Dbxref=GeneID:268747,GenBank:XP_006519118.1,MGI:MGI:2448573;Name=XP_006519118.1;gbkey=CDS;gene=Carmil3;product=capping protein%2C Arp2/3 and myosin-I linker protein 3 isoform X12;protein_id=XP_006519118.1;extra_copy_number=0
CM058254.1	Liftoff	CDS	54191896	54192030	.	+	.	ID=cds-XP_006519118.1;Parent=rna-XM_006519055.5;Dbxref=GeneID:268747,GenBank:XP_006519118.1,MGI:MGI:2448573;Name=XP_006519118.1;gbkey=CDS;gene=Carmil3;product=capping protein%2C Arp2/3 and myosin-I linker protein 3 isoform X12;protein_id=XP_006519118.1;extra_copy_number=0
CM058254.1	Liftoff	CDS	54192267	54192330	.	+	.	ID=cds-XP_006519118.1;Parent=rna-XM_006519055.5;Dbxref=GeneID:268747,GenBank:XP_006519118.1,MGI:MGI:2448573;Name=XP_006519118.1;gbkey=CDS;gene=Carmil3;product=capping protein%2C Arp2/3 and myosin-I linker protein 3 isoform X12;protein_id=XP_006519118.1;extra_copy_number=0
CM058254.1	Liftoff	CDS	54192662	54192870	.	+	.	ID=cds-XP_006519118.1;Parent=rna-XM_006519055.5;Dbxref=GeneID:268747,GenBank:XP_006519118.1,MGI:MGI:2448573;Name=XP_006519118.1;gbkey=CDS;gene=Carmil3;product=capping protein%2C Arp2/3 and myosin-I linker protein 3 isoform X12;protein_id=XP_006519118.1;extra_copy_number=0
CM058254.1	Liftoff	CDS	54193365	54193468	.	+	.	ID=cds-XP_006519118.1;Parent=rna-XM_006519055.5;Dbxref=GeneID:268747,GenBank:XP_006519118.1,MGI:MGI:2448573;Name=XP_006519118.1;gbkey=CDS;gene=Carmil3;product=capping protein%2C Arp2/3 and myosin-I linker protein 3 isoform X12;protein_id=XP_006519118.1;extra_copy_number=0
CM058254.1	Liftoff	CDS	54194274	54194589	.	+	.	ID=cds-XP_006519118.1;Parent=rna-XM_006519055.5;Dbxref=GeneID:268747,GenBank:XP_006519118.1,MGI:MGI:2448573;Name=XP_006519118.1;gbkey=CDS;gene=Carmil3;product=capping protein%2C Arp2/3 and myosin-I linker protein 3 isoform X12;protein_id=XP_006519118.1;extra_copy_number=0
CM058254.1	Liftoff	CDS	54194905	54195036	.	+	.	ID=cds-XP_006519118.1;Parent=rna-XM_006519055.5;Dbxref=GeneID:268747,GenBank:XP_006519118.1,MGI:MGI:2448573;Name=XP_006519118.1;gbkey=CDS;gene=Carmil3;product=capping protein%2C Arp2/3 and myosin-I linker protein 3 isoform X12;protein_id=XP_006519118.1;extra_copy_number=0
CM058254.1	Liftoff	CDS	54195837	54195903	.	+	.	ID=cds-XP_006519118.1;Parent=rna-XM_006519055.5;Dbxref=GeneID:268747,GenBank:XP_006519118.1,MGI:MGI:2448573;Name=XP_006519118.1;gbkey=CDS;gene=Carmil3;product=capping protein%2C Arp2/3 and myosin-I linker protein 3 isoform X12;protein_id=XP_006519118.1;extra_copy_number=0
CM058254.1	Liftoff	CDS	54196007	54196096	.	+	.	ID=cds-XP_006519118.1;Parent=rna-XM_006519055.5;Dbxref=GeneID:268747,GenBank:XP_006519118.1,MGI:MGI:2448573;Name=XP_006519118.1;gbkey=CDS;gene=Carmil3;product=capping protein%2C Arp2/3 and myosin-I linker protein 3 isoform X12;protein_id=XP_006519118.1;extra_copy_number=0
CM058254.1	Liftoff	CDS	54197528	54197673	.	+	.	ID=cds-XP_006519118.1;Parent=rna-XM_006519055.5;Dbxref=GeneID:268747,GenBank:XP_006519118.1,MGI:MGI:2448573;Name=XP_006519118.1;gbkey=CDS;gene=Carmil3;product=capping protein%2C Arp2/3 and myosin-I linker protein 3 isoform X12;protein_id=XP_006519118.1;extra_copy_number=0
CM058254.1	Liftoff	CDS	54197814	54197994	.	+	.	ID=cds-XP_006519118.1;Parent=rna-XM_006519055.5;Dbxref=GeneID:268747,GenBank:XP_006519118.1,MGI:MGI:2448573;Name=XP_006519118.1;gbkey=CDS;gene=Carmil3;product=capping protein%2C Arp2/3 and myosin-I linker protein 3 isoform X12;protein_id=XP_006519118.1;extra_copy_number=0
CM058254.1	Liftoff	CDS	54198122	54198241	.	+	.	ID=cds-XP_006519118.1;Parent=rna-XM_006519055.5;Dbxref=GeneID:268747,GenBank:XP_006519118.1,MGI:MGI:2448573;Name=XP_006519118.1;gbkey=CDS;gene=Carmil3;product=capping protein%2C Arp2/3 and myosin-I linker protein 3 isoform X12;protein_id=XP_006519118.1;extra_copy_number=0
CM058254.1	Liftoff	CDS	54198354	54198382	.	+	.	ID=cds-XP_006519118.1;Parent=rna-XM_006519055.5;Dbxref=GeneID:268747,GenBank:XP_006519118.1,MGI:MGI:2448573;Name=XP_006519118.1;gbkey=CDS;gene=Carmil3;product=capping protein%2C Arp2/3 and myosin-I linker protein 3 isoform X12;protein_id=XP_006519118.1;extra_copy_number=0
CM058254.1	Liftoff	mRNA	54181255	54198709	.	+	.	ID=rna-XM_006519056.4;Parent=gene-Carmil3;Dbxref=GeneID:268747,GenBank:XM_006519056.4,MGI:MGI:2448573;Name=XM_006519056.4;gbkey=mRNA;gene=Carmil3;model_evidence=Supporting evidence includes similarity to: 1 mRNA%2C 29 ESTs%2C 166 long SRA reads%2C and 100%25 coverage of the annotated genomic feature by RNAseq alignments%2C including 23 samples with support for all annotated introns;product=capping protein regulator and myosin 1 linker 3%2C transcript variant X13;transcript_id=XM_006519056.4;matches_ref_protein=True;valid_ORF=True;extra_copy_number=0
CM058254.1	Liftoff	exon	54181255	54181716	.	+	.	ID=exon-XM_006519056.4-1;Parent=rna-XM_006519056.4;Dbxref=GeneID:268747,GenBank:XM_006519056.4,MGI:MGI:2448573;gbkey=mRNA;gene=Carmil3;product=capping protein regulator and myosin 1 linker 3%2C transcript variant X13;transcript_id=XM_006519056.4;extra_copy_number=0
CM058254.1	Liftoff	exon	54183307	54183401	.	+	.	ID=exon-XM_006519056.4-2;Parent=rna-XM_006519056.4;Dbxref=GeneID:268747,GenBank:XM_006519056.4,MGI:MGI:2448573;gbkey=mRNA;gene=Carmil3;product=capping protein regulator and myosin 1 linker 3%2C transcript variant X13;transcript_id=XM_006519056.4;extra_copy_number=0
CM058254.1	Liftoff	exon	54183655	54183705	.	+	.	ID=exon-XM_006519056.4-3;Parent=rna-XM_006519056.4;Dbxref=GeneID:268747,GenBank:XM_006519056.4,MGI:MGI:2448573;gbkey=mRNA;gene=Carmil3;product=capping protein regulator and myosin 1 linker 3%2C transcript variant X13;transcript_id=XM_006519056.4;extra_copy_number=0
CM058254.1	Liftoff	exon	54183813	54183872	.	+	.	ID=exon-XM_006519056.4-4;Parent=rna-XM_006519056.4;Dbxref=GeneID:268747,GenBank:XM_006519056.4,MGI:MGI:2448573;gbkey=mRNA;gene=Carmil3;product=capping protein regulator and myosin 1 linker 3%2C transcript variant X13;transcript_id=XM_006519056.4;extra_copy_number=0
CM058254.1	Liftoff	exon	54183959	54184116	.	+	.	ID=exon-XM_006519056.4-5;Parent=rna-XM_006519056.4;Dbxref=GeneID:268747,GenBank:XM_006519056.4,MGI:MGI:2448573;gbkey=mRNA;gene=Carmil3;product=capping protein regulator and myosin 1 linker 3%2C transcript variant X13;transcript_id=XM_006519056.4;extra_copy_number=0
CM058254.1	Liftoff	exon	54184263	54184360	.	+	.	ID=exon-XM_006519056.4-6;Parent=rna-XM_006519056.4;Dbxref=GeneID:268747,GenBank:XM_006519056.4,MGI:MGI:2448573;gbkey=mRNA;gene=Carmil3;product=capping protein regulator and myosin 1 linker 3%2C transcript variant X13;transcript_id=XM_006519056.4;extra_copy_number=0
CM058254.1	Liftoff	exon	54184614	54184684	.	+	.	ID=exon-XM_006519056.4-7;Parent=rna-XM_006519056.4;Dbxref=GeneID:268747,GenBank:XM_006519056.4,MGI:MGI:2448573;gbkey=mRNA;gene=Carmil3;product=capping protein regulator and myosin 1 linker 3%2C transcript variant X13;transcript_id=XM_006519056.4;extra_copy_number=0
CM058254.1	Liftoff	exon	54184842	54184856	.	+	.	ID=exon-XM_006519056.4-8;Parent=rna-XM_006519056.4;Dbxref=GeneID:268747,GenBank:XM_006519056.4,MGI:MGI:2448573;gbkey=mRNA;gene=Carmil3;product=capping protein regulator and myosin 1 linker 3%2C transcript variant X13;transcript_id=XM_006519056.4;extra_copy_number=0
CM058254.1	Liftoff	exon	54185088	54185163	.	+	.	ID=exon-XM_006519056.4-9;Parent=rna-XM_006519056.4;Dbxref=GeneID:268747,GenBank:XM_006519056.4,MGI:MGI:2448573;gbkey=mRNA;gene=Carmil3;product=capping protein regulator and myosin 1 linker 3%2C transcript variant X13;transcript_id=XM_006519056.4;extra_copy_number=0
CM058254.1	Liftoff	exon	54185240	54185328	.	+	.	ID=exon-XM_006519056.4-10;Parent=rna-XM_006519056.4;Dbxref=GeneID:268747,GenBank:XM_006519056.4,MGI:MGI:2448573;gbkey=mRNA;gene=Carmil3;product=capping protein regulator and myosin 1 linker 3%2C transcript variant X13;transcript_id=XM_006519056.4;extra_copy_number=0
CM058254.1	Liftoff	exon	54185839	54185933	.	+	.	ID=exon-XM_006519056.4-11;Parent=rna-XM_006519056.4;Dbxref=GeneID:268747,GenBank:XM_006519056.4,MGI:MGI:2448573;gbkey=mRNA;gene=Carmil3;product=capping protein regulator and myosin 1 linker 3%2C transcript variant X13;transcript_id=XM_006519056.4;extra_copy_number=0
CM058254.1	Liftoff	exon	54186159	54186245	.	+	.	ID=exon-XM_006519056.4-12;Parent=rna-XM_006519056.4;Dbxref=GeneID:268747,GenBank:XM_006519056.4,MGI:MGI:2448573;gbkey=mRNA;gene=Carmil3;product=capping protein regulator and myosin 1 linker 3%2C transcript variant X13;transcript_id=XM_006519056.4;extra_copy_number=0
CM058254.1	Liftoff	exon	54186416	54186525	.	+	.	ID=exon-XM_006519056.4-13;Parent=rna-XM_006519056.4;Dbxref=GeneID:268747,GenBank:XM_006519056.4,MGI:MGI:2448573;gbkey=mRNA;gene=Carmil3;product=capping protein regulator and myosin 1 linker 3%2C transcript variant X13;transcript_id=XM_006519056.4;extra_copy_number=0
CM058254.1	Liftoff	exon	54186660	54186737	.	+	.	ID=exon-XM_006519056.4-14;Parent=rna-XM_006519056.4;Dbxref=GeneID:268747,GenBank:XM_006519056.4,MGI:MGI:2448573;gbkey=mRNA;gene=Carmil3;product=capping protein regulator and myosin 1 linker 3%2C transcript variant X13;transcript_id=XM_006519056.4;extra_copy_number=0
CM058254.1	Liftoff	exon	54187222	54187298	.	+	.	ID=exon-XM_006519056.4-15;Parent=rna-XM_006519056.4;Dbxref=GeneID:268747,GenBank:XM_006519056.4,MGI:MGI:2448573;gbkey=mRNA;gene=Carmil3;product=capping protein regulator and myosin 1 linker 3%2C transcript variant X13;transcript_id=XM_006519056.4;extra_copy_number=0
CM058254.1	Liftoff	exon	54187376	54187480	.	+	.	ID=exon-XM_006519056.4-16;Parent=rna-XM_006519056.4;Dbxref=GeneID:268747,GenBank:XM_006519056.4,MGI:MGI:2448573;gbkey=mRNA;gene=Carmil3;product=capping protein regulator and myosin 1 linker 3%2C transcript variant X13;transcript_id=XM_006519056.4;extra_copy_number=0
CM058254.1	Liftoff	exon	54187573	54187642	.	+	.	ID=exon-XM_006519056.4-17;Parent=rna-XM_006519056.4;Dbxref=GeneID:268747,GenBank:XM_006519056.4,MGI:MGI:2448573;gbkey=mRNA;gene=Carmil3;product=capping protein regulator and myosin 1 linker 3%2C transcript variant X13;transcript_id=XM_006519056.4;extra_copy_number=0
CM058254.1	Liftoff	exon	54188101	54188182	.	+	.	ID=exon-XM_006519056.4-18;Parent=rna-XM_006519056.4;Dbxref=GeneID:268747,GenBank:XM_006519056.4,MGI:MGI:2448573;gbkey=mRNA;gene=Carmil3;product=capping protein regulator and myosin 1 linker 3%2C transcript variant X13;transcript_id=XM_006519056.4;extra_copy_number=0
CM058254.1	Liftoff	exon	54188283	54188379	.	+	.	ID=exon-XM_006519056.4-19;Parent=rna-XM_006519056.4;Dbxref=GeneID:268747,GenBank:XM_006519056.4,MGI:MGI:2448573;gbkey=mRNA;gene=Carmil3;product=capping protein regulator and myosin 1 linker 3%2C transcript variant X13;transcript_id=XM_006519056.4;extra_copy_number=0
CM058254.1	Liftoff	exon	54188525	54188579	.	+	.	ID=exon-XM_006519056.4-20;Parent=rna-XM_006519056.4;Dbxref=GeneID:268747,GenBank:XM_006519056.4,MGI:MGI:2448573;gbkey=mRNA;gene=Carmil3;product=capping protein regulator and myosin 1 linker 3%2C transcript variant X13;transcript_id=XM_006519056.4;extra_copy_number=0
CM058254.1	Liftoff	exon	54188656	54188828	.	+	.	ID=exon-XM_006519056.4-21;Parent=rna-XM_006519056.4;Dbxref=GeneID:268747,GenBank:XM_006519056.4,MGI:MGI:2448573;gbkey=mRNA;gene=Carmil3;product=capping protein regulator and myosin 1 linker 3%2C transcript variant X13;transcript_id=XM_006519056.4;extra_copy_number=0
CM058254.1	Liftoff	exon	54189039	54189107	.	+	.	ID=exon-XM_006519056.4-22;Parent=rna-XM_006519056.4;Dbxref=GeneID:268747,GenBank:XM_006519056.4,MGI:MGI:2448573;gbkey=mRNA;gene=Carmil3;product=capping protein regulator and myosin 1 linker 3%2C transcript variant X13;transcript_id=XM_006519056.4;extra_copy_number=0
CM058254.1	Liftoff	exon	54189285	54189378	.	+	.	ID=exon-XM_006519056.4-23;Parent=rna-XM_006519056.4;Dbxref=GeneID:268747,GenBank:XM_006519056.4,MGI:MGI:2448573;gbkey=mRNA;gene=Carmil3;product=capping protein regulator and myosin 1 linker 3%2C transcript variant X13;transcript_id=XM_006519056.4;extra_copy_number=0
CM058254.1	Liftoff	exon	54189480	54189578	.	+	.	ID=exon-XM_006519056.4-24;Parent=rna-XM_006519056.4;Dbxref=GeneID:268747,GenBank:XM_006519056.4,MGI:MGI:2448573;gbkey=mRNA;gene=Carmil3;product=capping protein regulator and myosin 1 linker 3%2C transcript variant X13;transcript_id=XM_006519056.4;extra_copy_number=0
CM058254.1	Liftoff	exon	54189895	54190023	.	+	.	ID=exon-XM_006519056.4-25;Parent=rna-XM_006519056.4;Dbxref=GeneID:268747,GenBank:XM_006519056.4,MGI:MGI:2448573;gbkey=mRNA;gene=Carmil3;product=capping protein regulator and myosin 1 linker 3%2C transcript variant X13;transcript_id=XM_006519056.4;extra_copy_number=0
CM058254.1	Liftoff	exon	54190189	54190302	.	+	.	ID=exon-XM_006519056.4-26;Parent=rna-XM_006519056.4;Dbxref=GeneID:268747,GenBank:XM_006519056.4,MGI:MGI:2448573;gbkey=mRNA;gene=Carmil3;product=capping protein regulator and myosin 1 linker 3%2C transcript variant X13;transcript_id=XM_006519056.4;extra_copy_number=0
CM058254.1	Liftoff	exon	54190730	54190905	.	+	.	ID=exon-XM_006519056.4-27;Parent=rna-XM_006519056.4;Dbxref=GeneID:268747,GenBank:XM_006519056.4,MGI:MGI:2448573;gbkey=mRNA;gene=Carmil3;product=capping protein regulator and myosin 1 linker 3%2C transcript variant X13;transcript_id=XM_006519056.4;extra_copy_number=0
CM058254.1	Liftoff	exon	54191669	54191756	.	+	.	ID=exon-XM_006519056.4-28;Parent=rna-XM_006519056.4;Dbxref=GeneID:268747,GenBank:XM_006519056.4,MGI:MGI:2448573;gbkey=mRNA;gene=Carmil3;product=capping protein regulator and myosin 1 linker 3%2C transcript variant X13;transcript_id=XM_006519056.4;extra_copy_number=0
CM058254.1	Liftoff	exon	54191896	54192030	.	+	.	ID=exon-XM_006519056.4-29;Parent=rna-XM_006519056.4;Dbxref=GeneID:268747,GenBank:XM_006519056.4,MGI:MGI:2448573;gbkey=mRNA;gene=Carmil3;product=capping protein regulator and myosin 1 linker 3%2C transcript variant X13;transcript_id=XM_006519056.4;extra_copy_number=0
CM058254.1	Liftoff	exon	54192267	54192330	.	+	.	ID=exon-XM_006519056.4-30;Parent=rna-XM_006519056.4;Dbxref=GeneID:268747,GenBank:XM_006519056.4,MGI:MGI:2448573;gbkey=mRNA;gene=Carmil3;product=capping protein regulator and myosin 1 linker 3%2C transcript variant X13;transcript_id=XM_006519056.4;extra_copy_number=0
CM058254.1	Liftoff	exon	54192662	54192870	.	+	.	ID=exon-XM_006519056.4-31;Parent=rna-XM_006519056.4;Dbxref=GeneID:268747,GenBank:XM_006519056.4,MGI:MGI:2448573;gbkey=mRNA;gene=Carmil3;product=capping protein regulator and myosin 1 linker 3%2C transcript variant X13;transcript_id=XM_006519056.4;extra_copy_number=0
CM058254.1	Liftoff	exon	54193365	54193468	.	+	.	ID=exon-XM_006519056.4-32;Parent=rna-XM_006519056.4;Dbxref=GeneID:268747,GenBank:XM_006519056.4,MGI:MGI:2448573;gbkey=mRNA;gene=Carmil3;product=capping protein regulator and myosin 1 linker 3%2C transcript variant X13;transcript_id=XM_006519056.4;extra_copy_number=0
CM058254.1	Liftoff	exon	54194274	54194589	.	+	.	ID=exon-XM_006519056.4-33;Parent=rna-XM_006519056.4;Dbxref=GeneID:268747,GenBank:XM_006519056.4,MGI:MGI:2448573;gbkey=mRNA;gene=Carmil3;product=capping protein regulator and myosin 1 linker 3%2C transcript variant X13;transcript_id=XM_006519056.4;extra_copy_number=0
CM058254.1	Liftoff	exon	54194905	54195036	.	+	.	ID=exon-XM_006519056.4-34;Parent=rna-XM_006519056.4;Dbxref=GeneID:268747,GenBank:XM_006519056.4,MGI:MGI:2448573;gbkey=mRNA;gene=Carmil3;product=capping protein regulator and myosin 1 linker 3%2C transcript variant X13;transcript_id=XM_006519056.4;extra_copy_number=0
CM058254.1	Liftoff	exon	54195837	54195903	.	+	.	ID=exon-XM_006519056.4-35;Parent=rna-XM_006519056.4;Dbxref=GeneID:268747,GenBank:XM_006519056.4,MGI:MGI:2448573;gbkey=mRNA;gene=Carmil3;product=capping protein regulator and myosin 1 linker 3%2C transcript variant X13;transcript_id=XM_006519056.4;extra_copy_number=0
CM058254.1	Liftoff	exon	54196007	54196096	.	+	.	ID=exon-XM_006519056.4-36;Parent=rna-XM_006519056.4;Dbxref=GeneID:268747,GenBank:XM_006519056.4,MGI:MGI:2448573;gbkey=mRNA;gene=Carmil3;product=capping protein regulator and myosin 1 linker 3%2C transcript variant X13;transcript_id=XM_006519056.4;extra_copy_number=0
CM058254.1	Liftoff	exon	54197528	54197673	.	+	.	ID=exon-XM_006519056.4-37;Parent=rna-XM_006519056.4;Dbxref=GeneID:268747,GenBank:XM_006519056.4,MGI:MGI:2448573;gbkey=mRNA;gene=Carmil3;product=capping protein regulator and myosin 1 linker 3%2C transcript variant X13;transcript_id=XM_006519056.4;extra_copy_number=0
CM058254.1	Liftoff	exon	54197814	54197994	.	+	.	ID=exon-XM_006519056.4-38;Parent=rna-XM_006519056.4;Dbxref=GeneID:268747,GenBank:XM_006519056.4,MGI:MGI:2448573;gbkey=mRNA;gene=Carmil3;product=capping protein regulator and myosin 1 linker 3%2C transcript variant X13;transcript_id=XM_006519056.4;extra_copy_number=0
CM058254.1	Liftoff	exon	54198122	54198241	.	+	.	ID=exon-XM_006519056.4-39;Parent=rna-XM_006519056.4;Dbxref=GeneID:268747,GenBank:XM_006519056.4,MGI:MGI:2448573;gbkey=mRNA;gene=Carmil3;product=capping protein regulator and myosin 1 linker 3%2C transcript variant X13;transcript_id=XM_006519056.4;extra_copy_number=0
CM058254.1	Liftoff	exon	54198354	54198709	.	+	.	ID=exon-XM_006519056.4-40;Parent=rna-XM_006519056.4;Dbxref=GeneID:268747,GenBank:XM_006519056.4,MGI:MGI:2448573;gbkey=mRNA;gene=Carmil3;product=capping protein regulator and myosin 1 linker 3%2C transcript variant X13;transcript_id=XM_006519056.4;extra_copy_number=0
CM058254.1	Liftoff	CDS	54184283	54184360	.	+	.	ID=cds-XP_006519119.1;Parent=rna-XM_006519056.4;Dbxref=GeneID:268747,GenBank:XP_006519119.1,MGI:MGI:2448573;Name=XP_006519119.1;gbkey=CDS;gene=Carmil3;product=capping protein%2C Arp2/3 and myosin-I linker protein 3 isoform X12;protein_id=XP_006519119.1;extra_copy_number=0
CM058254.1	Liftoff	CDS	54184614	54184684	.	+	.	ID=cds-XP_006519119.1;Parent=rna-XM_006519056.4;Dbxref=GeneID:268747,GenBank:XP_006519119.1,MGI:MGI:2448573;Name=XP_006519119.1;gbkey=CDS;gene=Carmil3;product=capping protein%2C Arp2/3 and myosin-I linker protein 3 isoform X12;protein_id=XP_006519119.1;extra_copy_number=0
CM058254.1	Liftoff	CDS	54184842	54184856	.	+	.	ID=cds-XP_006519119.1;Parent=rna-XM_006519056.4;Dbxref=GeneID:268747,GenBank:XP_006519119.1,MGI:MGI:2448573;Name=XP_006519119.1;gbkey=CDS;gene=Carmil3;product=capping protein%2C Arp2/3 and myosin-I linker protein 3 isoform X12;protein_id=XP_006519119.1;extra_copy_number=0
CM058254.1	Liftoff	CDS	54185088	54185163	.	+	.	ID=cds-XP_006519119.1;Parent=rna-XM_006519056.4;Dbxref=GeneID:268747,GenBank:XP_006519119.1,MGI:MGI:2448573;Name=XP_006519119.1;gbkey=CDS;gene=Carmil3;product=capping protein%2C Arp2/3 and myosin-I linker protein 3 isoform X12;protein_id=XP_006519119.1;extra_copy_number=0
CM058254.1	Liftoff	CDS	54185240	54185328	.	+	.	ID=cds-XP_006519119.1;Parent=rna-XM_006519056.4;Dbxref=GeneID:268747,GenBank:XP_006519119.1,MGI:MGI:2448573;Name=XP_006519119.1;gbkey=CDS;gene=Carmil3;product=capping protein%2C Arp2/3 and myosin-I linker protein 3 isoform X12;protein_id=XP_006519119.1;extra_copy_number=0
CM058254.1	Liftoff	CDS	54185839	54185933	.	+	.	ID=cds-XP_006519119.1;Parent=rna-XM_006519056.4;Dbxref=GeneID:268747,GenBank:XP_006519119.1,MGI:MGI:2448573;Name=XP_006519119.1;gbkey=CDS;gene=Carmil3;product=capping protein%2C Arp2/3 and myosin-I linker protein 3 isoform X12;protein_id=XP_006519119.1;extra_copy_number=0
CM058254.1	Liftoff	CDS	54186159	54186245	.	+	.	ID=cds-XP_006519119.1;Parent=rna-XM_006519056.4;Dbxref=GeneID:268747,GenBank:XP_006519119.1,MGI:MGI:2448573;Name=XP_006519119.1;gbkey=CDS;gene=Carmil3;product=capping protein%2C Arp2/3 and myosin-I linker protein 3 isoform X12;protein_id=XP_006519119.1;extra_copy_number=0
CM058254.1	Liftoff	CDS	54186416	54186525	.	+	.	ID=cds-XP_006519119.1;Parent=rna-XM_006519056.4;Dbxref=GeneID:268747,GenBank:XP_006519119.1,MGI:MGI:2448573;Name=XP_006519119.1;gbkey=CDS;gene=Carmil3;product=capping protein%2C Arp2/3 and myosin-I linker protein 3 isoform X12;protein_id=XP_006519119.1;extra_copy_number=0
CM058254.1	Liftoff	CDS	54186660	54186737	.	+	.	ID=cds-XP_006519119.1;Parent=rna-XM_006519056.4;Dbxref=GeneID:268747,GenBank:XP_006519119.1,MGI:MGI:2448573;Name=XP_006519119.1;gbkey=CDS;gene=Carmil3;product=capping protein%2C Arp2/3 and myosin-I linker protein 3 isoform X12;protein_id=XP_006519119.1;extra_copy_number=0
CM058254.1	Liftoff	CDS	54187222	54187298	.	+	.	ID=cds-XP_006519119.1;Parent=rna-XM_006519056.4;Dbxref=GeneID:268747,GenBank:XP_006519119.1,MGI:MGI:2448573;Name=XP_006519119.1;gbkey=CDS;gene=Carmil3;product=capping protein%2C Arp2/3 and myosin-I linker protein 3 isoform X12;protein_id=XP_006519119.1;extra_copy_number=0
CM058254.1	Liftoff	CDS	54187376	54187480	.	+	.	ID=cds-XP_006519119.1;Parent=rna-XM_006519056.4;Dbxref=GeneID:268747,GenBank:XP_006519119.1,MGI:MGI:2448573;Name=XP_006519119.1;gbkey=CDS;gene=Carmil3;product=capping protein%2C Arp2/3 and myosin-I linker protein 3 isoform X12;protein_id=XP_006519119.1;extra_copy_number=0
CM058254.1	Liftoff	CDS	54187573	54187642	.	+	.	ID=cds-XP_006519119.1;Parent=rna-XM_006519056.4;Dbxref=GeneID:268747,GenBank:XP_006519119.1,MGI:MGI:2448573;Name=XP_006519119.1;gbkey=CDS;gene=Carmil3;product=capping protein%2C Arp2/3 and myosin-I linker protein 3 isoform X12;protein_id=XP_006519119.1;extra_copy_number=0
CM058254.1	Liftoff	CDS	54188101	54188182	.	+	.	ID=cds-XP_006519119.1;Parent=rna-XM_006519056.4;Dbxref=GeneID:268747,GenBank:XP_006519119.1,MGI:MGI:2448573;Name=XP_006519119.1;gbkey=CDS;gene=Carmil3;product=capping protein%2C Arp2/3 and myosin-I linker protein 3 isoform X12;protein_id=XP_006519119.1;extra_copy_number=0
CM058254.1	Liftoff	CDS	54188283	54188379	.	+	.	ID=cds-XP_006519119.1;Parent=rna-XM_006519056.4;Dbxref=GeneID:268747,GenBank:XP_006519119.1,MGI:MGI:2448573;Name=XP_006519119.1;gbkey=CDS;gene=Carmil3;product=capping protein%2C Arp2/3 and myosin-I linker protein 3 isoform X12;protein_id=XP_006519119.1;extra_copy_number=0
CM058254.1	Liftoff	CDS	54188525	54188579	.	+	.	ID=cds-XP_006519119.1;Parent=rna-XM_006519056.4;Dbxref=GeneID:268747,GenBank:XP_006519119.1,MGI:MGI:2448573;Name=XP_006519119.1;gbkey=CDS;gene=Carmil3;product=capping protein%2C Arp2/3 and myosin-I linker protein 3 isoform X12;protein_id=XP_006519119.1;extra_copy_number=0
CM058254.1	Liftoff	CDS	54188656	54188828	.	+	.	ID=cds-XP_006519119.1;Parent=rna-XM_006519056.4;Dbxref=GeneID:268747,GenBank:XP_006519119.1,MGI:MGI:2448573;Name=XP_006519119.1;gbkey=CDS;gene=Carmil3;product=capping protein%2C Arp2/3 and myosin-I linker protein 3 isoform X12;protein_id=XP_006519119.1;extra_copy_number=0
CM058254.1	Liftoff	CDS	54189039	54189107	.	+	.	ID=cds-XP_006519119.1;Parent=rna-XM_006519056.4;Dbxref=GeneID:268747,GenBank:XP_006519119.1,MGI:MGI:2448573;Name=XP_006519119.1;gbkey=CDS;gene=Carmil3;product=capping protein%2C Arp2/3 and myosin-I linker protein 3 isoform X12;protein_id=XP_006519119.1;extra_copy_number=0
CM058254.1	Liftoff	CDS	54189285	54189378	.	+	.	ID=cds-XP_006519119.1;Parent=rna-XM_006519056.4;Dbxref=GeneID:268747,GenBank:XP_006519119.1,MGI:MGI:2448573;Name=XP_006519119.1;gbkey=CDS;gene=Carmil3;product=capping protein%2C Arp2/3 and myosin-I linker protein 3 isoform X12;protein_id=XP_006519119.1;extra_copy_number=0
CM058254.1	Liftoff	CDS	54189480	54189578	.	+	.	ID=cds-XP_006519119.1;Parent=rna-XM_006519056.4;Dbxref=GeneID:268747,GenBank:XP_006519119.1,MGI:MGI:2448573;Name=XP_006519119.1;gbkey=CDS;gene=Carmil3;product=capping protein%2C Arp2/3 and myosin-I linker protein 3 isoform X12;protein_id=XP_006519119.1;extra_copy_number=0
CM058254.1	Liftoff	CDS	54189895	54190023	.	+	.	ID=cds-XP_006519119.1;Parent=rna-XM_006519056.4;Dbxref=GeneID:268747,GenBank:XP_006519119.1,MGI:MGI:2448573;Name=XP_006519119.1;gbkey=CDS;gene=Carmil3;product=capping protein%2C Arp2/3 and myosin-I linker protein 3 isoform X12;protein_id=XP_006519119.1;extra_copy_number=0
CM058254.1	Liftoff	CDS	54190189	54190302	.	+	.	ID=cds-XP_006519119.1;Parent=rna-XM_006519056.4;Dbxref=GeneID:268747,GenBank:XP_006519119.1,MGI:MGI:2448573;Name=XP_006519119.1;gbkey=CDS;gene=Carmil3;product=capping protein%2C Arp2/3 and myosin-I linker protein 3 isoform X12;protein_id=XP_006519119.1;extra_copy_number=0
CM058254.1	Liftoff	CDS	54190730	54190905	.	+	.	ID=cds-XP_006519119.1;Parent=rna-XM_006519056.4;Dbxref=GeneID:268747,GenBank:XP_006519119.1,MGI:MGI:2448573;Name=XP_006519119.1;gbkey=CDS;gene=Carmil3;product=capping protein%2C Arp2/3 and myosin-I linker protein 3 isoform X12;protein_id=XP_006519119.1;extra_copy_number=0
CM058254.1	Liftoff	CDS	54191669	54191756	.	+	.	ID=cds-XP_006519119.1;Parent=rna-XM_006519056.4;Dbxref=GeneID:268747,GenBank:XP_006519119.1,MGI:MGI:2448573;Name=XP_006519119.1;gbkey=CDS;gene=Carmil3;product=capping protein%2C Arp2/3 and myosin-I linker protein 3 isoform X12;protein_id=XP_006519119.1;extra_copy_number=0
CM058254.1	Liftoff	CDS	54191896	54192030	.	+	.	ID=cds-XP_006519119.1;Parent=rna-XM_006519056.4;Dbxref=GeneID:268747,GenBank:XP_006519119.1,MGI:MGI:2448573;Name=XP_006519119.1;gbkey=CDS;gene=Carmil3;product=capping protein%2C Arp2/3 and myosin-I linker protein 3 isoform X12;protein_id=XP_006519119.1;extra_copy_number=0
CM058254.1	Liftoff	CDS	54192267	54192330	.	+	.	ID=cds-XP_006519119.1;Parent=rna-XM_006519056.4;Dbxref=GeneID:268747,GenBank:XP_006519119.1,MGI:MGI:2448573;Name=XP_006519119.1;gbkey=CDS;gene=Carmil3;product=capping protein%2C Arp2/3 and myosin-I linker protein 3 isoform X12;protein_id=XP_006519119.1;extra_copy_number=0
CM058254.1	Liftoff	CDS	54192662	54192870	.	+	.	ID=cds-XP_006519119.1;Parent=rna-XM_006519056.4;Dbxref=GeneID:268747,GenBank:XP_006519119.1,MGI:MGI:2448573;Name=XP_006519119.1;gbkey=CDS;gene=Carmil3;product=capping protein%2C Arp2/3 and myosin-I linker protein 3 isoform X12;protein_id=XP_006519119.1;extra_copy_number=0
CM058254.1	Liftoff	CDS	54193365	54193468	.	+	.	ID=cds-XP_006519119.1;Parent=rna-XM_006519056.4;Dbxref=GeneID:268747,GenBank:XP_006519119.1,MGI:MGI:2448573;Name=XP_006519119.1;gbkey=CDS;gene=Carmil3;product=capping protein%2C Arp2/3 and myosin-I linker protein 3 isoform X12;protein_id=XP_006519119.1;extra_copy_number=0
CM058254.1	Liftoff	CDS	54194274	54194589	.	+	.	ID=cds-XP_006519119.1;Parent=rna-XM_006519056.4;Dbxref=GeneID:268747,GenBank:XP_006519119.1,MGI:MGI:2448573;Name=XP_006519119.1;gbkey=CDS;gene=Carmil3;product=capping protein%2C Arp2/3 and myosin-I linker protein 3 isoform X12;protein_id=XP_006519119.1;extra_copy_number=0
CM058254.1	Liftoff	CDS	54194905	54195036	.	+	.	ID=cds-XP_006519119.1;Parent=rna-XM_006519056.4;Dbxref=GeneID:268747,GenBank:XP_006519119.1,MGI:MGI:2448573;Name=XP_006519119.1;gbkey=CDS;gene=Carmil3;product=capping protein%2C Arp2/3 and myosin-I linker protein 3 isoform X12;protein_id=XP_006519119.1;extra_copy_number=0
CM058254.1	Liftoff	CDS	54195837	54195903	.	+	.	ID=cds-XP_006519119.1;Parent=rna-XM_006519056.4;Dbxref=GeneID:268747,GenBank:XP_006519119.1,MGI:MGI:2448573;Name=XP_006519119.1;gbkey=CDS;gene=Carmil3;product=capping protein%2C Arp2/3 and myosin-I linker protein 3 isoform X12;protein_id=XP_006519119.1;extra_copy_number=0
CM058254.1	Liftoff	CDS	54196007	54196096	.	+	.	ID=cds-XP_006519119.1;Parent=rna-XM_006519056.4;Dbxref=GeneID:268747,GenBank:XP_006519119.1,MGI:MGI:2448573;Name=XP_006519119.1;gbkey=CDS;gene=Carmil3;product=capping protein%2C Arp2/3 and myosin-I linker protein 3 isoform X12;protein_id=XP_006519119.1;extra_copy_number=0
CM058254.1	Liftoff	CDS	54197528	54197673	.	+	.	ID=cds-XP_006519119.1;Parent=rna-XM_006519056.4;Dbxref=GeneID:268747,GenBank:XP_006519119.1,MGI:MGI:2448573;Name=XP_006519119.1;gbkey=CDS;gene=Carmil3;product=capping protein%2C Arp2/3 and myosin-I linker protein 3 isoform X12;protein_id=XP_006519119.1;extra_copy_number=0
CM058254.1	Liftoff	CDS	54197814	54197994	.	+	.	ID=cds-XP_006519119.1;Parent=rna-XM_006519056.4;Dbxref=GeneID:268747,GenBank:XP_006519119.1,MGI:MGI:2448573;Name=XP_006519119.1;gbkey=CDS;gene=Carmil3;product=capping protein%2C Arp2/3 and myosin-I linker protein 3 isoform X12;protein_id=XP_006519119.1;extra_copy_number=0
CM058254.1	Liftoff	CDS	54198122	54198241	.	+	.	ID=cds-XP_006519119.1;Parent=rna-XM_006519056.4;Dbxref=GeneID:268747,GenBank:XP_006519119.1,MGI:MGI:2448573;Name=XP_006519119.1;gbkey=CDS;gene=Carmil3;product=capping protein%2C Arp2/3 and myosin-I linker protein 3 isoform X12;protein_id=XP_006519119.1;extra_copy_number=0
CM058254.1	Liftoff	CDS	54198354	54198382	.	+	.	ID=cds-XP_006519119.1;Parent=rna-XM_006519056.4;Dbxref=GeneID:268747,GenBank:XP_006519119.1,MGI:MGI:2448573;Name=XP_006519119.1;gbkey=CDS;gene=Carmil3;product=capping protein%2C Arp2/3 and myosin-I linker protein 3 isoform X12;protein_id=XP_006519119.1;extra_copy_number=0
CM058254.1	Liftoff	mRNA	54181255	54198709	.	+	.	ID=rna-XM_006519058.4;Parent=gene-Carmil3;Dbxref=GeneID:268747,GenBank:XM_006519058.4,MGI:MGI:2448573;Name=XM_006519058.4;gbkey=mRNA;gene=Carmil3;model_evidence=Supporting evidence includes similarity to: 1 mRNA%2C 29 ESTs%2C 156 long SRA reads%2C and 100%25 coverage of the annotated genomic feature by RNAseq alignments%2C including 16 samples with support for all annotated introns;product=capping protein regulator and myosin 1 linker 3%2C transcript variant X17;transcript_id=XM_006519058.4;matches_ref_protein=True;valid_ORF=True;extra_copy_number=0
CM058254.1	Liftoff	exon	54181255	54181716	.	+	.	ID=exon-XM_006519058.4-1;Parent=rna-XM_006519058.4;Dbxref=GeneID:268747,GenBank:XM_006519058.4,MGI:MGI:2448573;gbkey=mRNA;gene=Carmil3;product=capping protein regulator and myosin 1 linker 3%2C transcript variant X17;transcript_id=XM_006519058.4;extra_copy_number=0
CM058254.1	Liftoff	exon	54183307	54183401	.	+	.	ID=exon-XM_006519058.4-2;Parent=rna-XM_006519058.4;Dbxref=GeneID:268747,GenBank:XM_006519058.4,MGI:MGI:2448573;gbkey=mRNA;gene=Carmil3;product=capping protein regulator and myosin 1 linker 3%2C transcript variant X17;transcript_id=XM_006519058.4;extra_copy_number=0
CM058254.1	Liftoff	exon	54183655	54183705	.	+	.	ID=exon-XM_006519058.4-3;Parent=rna-XM_006519058.4;Dbxref=GeneID:268747,GenBank:XM_006519058.4,MGI:MGI:2448573;gbkey=mRNA;gene=Carmil3;product=capping protein regulator and myosin 1 linker 3%2C transcript variant X17;transcript_id=XM_006519058.4;extra_copy_number=0
CM058254.1	Liftoff	exon	54183813	54183872	.	+	.	ID=exon-XM_006519058.4-4;Parent=rna-XM_006519058.4;Dbxref=GeneID:268747,GenBank:XM_006519058.4,MGI:MGI:2448573;gbkey=mRNA;gene=Carmil3;product=capping protein regulator and myosin 1 linker 3%2C transcript variant X17;transcript_id=XM_006519058.4;extra_copy_number=0
CM058254.1	Liftoff	exon	54183959	54184116	.	+	.	ID=exon-XM_006519058.4-5;Parent=rna-XM_006519058.4;Dbxref=GeneID:268747,GenBank:XM_006519058.4,MGI:MGI:2448573;gbkey=mRNA;gene=Carmil3;product=capping protein regulator and myosin 1 linker 3%2C transcript variant X17;transcript_id=XM_006519058.4;extra_copy_number=0
CM058254.1	Liftoff	exon	54184263	54184360	.	+	.	ID=exon-XM_006519058.4-6;Parent=rna-XM_006519058.4;Dbxref=GeneID:268747,GenBank:XM_006519058.4,MGI:MGI:2448573;gbkey=mRNA;gene=Carmil3;product=capping protein regulator and myosin 1 linker 3%2C transcript variant X17;transcript_id=XM_006519058.4;extra_copy_number=0
CM058254.1	Liftoff	exon	54184614	54184684	.	+	.	ID=exon-XM_006519058.4-7;Parent=rna-XM_006519058.4;Dbxref=GeneID:268747,GenBank:XM_006519058.4,MGI:MGI:2448573;gbkey=mRNA;gene=Carmil3;product=capping protein regulator and myosin 1 linker 3%2C transcript variant X17;transcript_id=XM_006519058.4;extra_copy_number=0
CM058254.1	Liftoff	exon	54184783	54184856	.	+	.	ID=exon-XM_006519058.4-8;Parent=rna-XM_006519058.4;Dbxref=GeneID:268747,GenBank:XM_006519058.4,MGI:MGI:2448573;gbkey=mRNA;gene=Carmil3;product=capping protein regulator and myosin 1 linker 3%2C transcript variant X17;transcript_id=XM_006519058.4;extra_copy_number=0
CM058254.1	Liftoff	exon	54185088	54185163	.	+	.	ID=exon-XM_006519058.4-9;Parent=rna-XM_006519058.4;Dbxref=GeneID:268747,GenBank:XM_006519058.4,MGI:MGI:2448573;gbkey=mRNA;gene=Carmil3;product=capping protein regulator and myosin 1 linker 3%2C transcript variant X17;transcript_id=XM_006519058.4;extra_copy_number=0
CM058254.1	Liftoff	exon	54185839	54185933	.	+	.	ID=exon-XM_006519058.4-10;Parent=rna-XM_006519058.4;Dbxref=GeneID:268747,GenBank:XM_006519058.4,MGI:MGI:2448573;gbkey=mRNA;gene=Carmil3;product=capping protein regulator and myosin 1 linker 3%2C transcript variant X17;transcript_id=XM_006519058.4;extra_copy_number=0
CM058254.1	Liftoff	exon	54186159	54186245	.	+	.	ID=exon-XM_006519058.4-11;Parent=rna-XM_006519058.4;Dbxref=GeneID:268747,GenBank:XM_006519058.4,MGI:MGI:2448573;gbkey=mRNA;gene=Carmil3;product=capping protein regulator and myosin 1 linker 3%2C transcript variant X17;transcript_id=XM_006519058.4;extra_copy_number=0
CM058254.1	Liftoff	exon	54186416	54186525	.	+	.	ID=exon-XM_006519058.4-12;Parent=rna-XM_006519058.4;Dbxref=GeneID:268747,GenBank:XM_006519058.4,MGI:MGI:2448573;gbkey=mRNA;gene=Carmil3;product=capping protein regulator and myosin 1 linker 3%2C transcript variant X17;transcript_id=XM_006519058.4;extra_copy_number=0
CM058254.1	Liftoff	exon	54186660	54186737	.	+	.	ID=exon-XM_006519058.4-13;Parent=rna-XM_006519058.4;Dbxref=GeneID:268747,GenBank:XM_006519058.4,MGI:MGI:2448573;gbkey=mRNA;gene=Carmil3;product=capping protein regulator and myosin 1 linker 3%2C transcript variant X17;transcript_id=XM_006519058.4;extra_copy_number=0
CM058254.1	Liftoff	exon	54187222	54187298	.	+	.	ID=exon-XM_006519058.4-14;Parent=rna-XM_006519058.4;Dbxref=GeneID:268747,GenBank:XM_006519058.4,MGI:MGI:2448573;gbkey=mRNA;gene=Carmil3;product=capping protein regulator and myosin 1 linker 3%2C transcript variant X17;transcript_id=XM_006519058.4;extra_copy_number=0
CM058254.1	Liftoff	exon	54187376	54187480	.	+	.	ID=exon-XM_006519058.4-15;Parent=rna-XM_006519058.4;Dbxref=GeneID:268747,GenBank:XM_006519058.4,MGI:MGI:2448573;gbkey=mRNA;gene=Carmil3;product=capping protein regulator and myosin 1 linker 3%2C transcript variant X17;transcript_id=XM_006519058.4;extra_copy_number=0
CM058254.1	Liftoff	exon	54187573	54187642	.	+	.	ID=exon-XM_006519058.4-16;Parent=rna-XM_006519058.4;Dbxref=GeneID:268747,GenBank:XM_006519058.4,MGI:MGI:2448573;gbkey=mRNA;gene=Carmil3;product=capping protein regulator and myosin 1 linker 3%2C transcript variant X17;transcript_id=XM_006519058.4;extra_copy_number=0
CM058254.1	Liftoff	exon	54188101	54188182	.	+	.	ID=exon-XM_006519058.4-17;Parent=rna-XM_006519058.4;Dbxref=GeneID:268747,GenBank:XM_006519058.4,MGI:MGI:2448573;gbkey=mRNA;gene=Carmil3;product=capping protein regulator and myosin 1 linker 3%2C transcript variant X17;transcript_id=XM_006519058.4;extra_copy_number=0
CM058254.1	Liftoff	exon	54188283	54188379	.	+	.	ID=exon-XM_006519058.4-18;Parent=rna-XM_006519058.4;Dbxref=GeneID:268747,GenBank:XM_006519058.4,MGI:MGI:2448573;gbkey=mRNA;gene=Carmil3;product=capping protein regulator and myosin 1 linker 3%2C transcript variant X17;transcript_id=XM_006519058.4;extra_copy_number=0
CM058254.1	Liftoff	exon	54188525	54188579	.	+	.	ID=exon-XM_006519058.4-19;Parent=rna-XM_006519058.4;Dbxref=GeneID:268747,GenBank:XM_006519058.4,MGI:MGI:2448573;gbkey=mRNA;gene=Carmil3;product=capping protein regulator and myosin 1 linker 3%2C transcript variant X17;transcript_id=XM_006519058.4;extra_copy_number=0
CM058254.1	Liftoff	exon	54188656	54188828	.	+	.	ID=exon-XM_006519058.4-20;Parent=rna-XM_006519058.4;Dbxref=GeneID:268747,GenBank:XM_006519058.4,MGI:MGI:2448573;gbkey=mRNA;gene=Carmil3;product=capping protein regulator and myosin 1 linker 3%2C transcript variant X17;transcript_id=XM_006519058.4;extra_copy_number=0
CM058254.1	Liftoff	exon	54189039	54189107	.	+	.	ID=exon-XM_006519058.4-21;Parent=rna-XM_006519058.4;Dbxref=GeneID:268747,GenBank:XM_006519058.4,MGI:MGI:2448573;gbkey=mRNA;gene=Carmil3;product=capping protein regulator and myosin 1 linker 3%2C transcript variant X17;transcript_id=XM_006519058.4;extra_copy_number=0
CM058254.1	Liftoff	exon	54189285	54189378	.	+	.	ID=exon-XM_006519058.4-22;Parent=rna-XM_006519058.4;Dbxref=GeneID:268747,GenBank:XM_006519058.4,MGI:MGI:2448573;gbkey=mRNA;gene=Carmil3;product=capping protein regulator and myosin 1 linker 3%2C transcript variant X17;transcript_id=XM_006519058.4;extra_copy_number=0
CM058254.1	Liftoff	exon	54189480	54189578	.	+	.	ID=exon-XM_006519058.4-23;Parent=rna-XM_006519058.4;Dbxref=GeneID:268747,GenBank:XM_006519058.4,MGI:MGI:2448573;gbkey=mRNA;gene=Carmil3;product=capping protein regulator and myosin 1 linker 3%2C transcript variant X17;transcript_id=XM_006519058.4;extra_copy_number=0
CM058254.1	Liftoff	exon	54189895	54190023	.	+	.	ID=exon-XM_006519058.4-24;Parent=rna-XM_006519058.4;Dbxref=GeneID:268747,GenBank:XM_006519058.4,MGI:MGI:2448573;gbkey=mRNA;gene=Carmil3;product=capping protein regulator and myosin 1 linker 3%2C transcript variant X17;transcript_id=XM_006519058.4;extra_copy_number=0
CM058254.1	Liftoff	exon	54190189	54190302	.	+	.	ID=exon-XM_006519058.4-25;Parent=rna-XM_006519058.4;Dbxref=GeneID:268747,GenBank:XM_006519058.4,MGI:MGI:2448573;gbkey=mRNA;gene=Carmil3;product=capping protein regulator and myosin 1 linker 3%2C transcript variant X17;transcript_id=XM_006519058.4;extra_copy_number=0
CM058254.1	Liftoff	exon	54190730	54190905	.	+	.	ID=exon-XM_006519058.4-26;Parent=rna-XM_006519058.4;Dbxref=GeneID:268747,GenBank:XM_006519058.4,MGI:MGI:2448573;gbkey=mRNA;gene=Carmil3;product=capping protein regulator and myosin 1 linker 3%2C transcript variant X17;transcript_id=XM_006519058.4;extra_copy_number=0
CM058254.1	Liftoff	exon	54191669	54191756	.	+	.	ID=exon-XM_006519058.4-27;Parent=rna-XM_006519058.4;Dbxref=GeneID:268747,GenBank:XM_006519058.4,MGI:MGI:2448573;gbkey=mRNA;gene=Carmil3;product=capping protein regulator and myosin 1 linker 3%2C transcript variant X17;transcript_id=XM_006519058.4;extra_copy_number=0
CM058254.1	Liftoff	exon	54191896	54192030	.	+	.	ID=exon-XM_006519058.4-28;Parent=rna-XM_006519058.4;Dbxref=GeneID:268747,GenBank:XM_006519058.4,MGI:MGI:2448573;gbkey=mRNA;gene=Carmil3;product=capping protein regulator and myosin 1 linker 3%2C transcript variant X17;transcript_id=XM_006519058.4;extra_copy_number=0
CM058254.1	Liftoff	exon	54192267	54192330	.	+	.	ID=exon-XM_006519058.4-29;Parent=rna-XM_006519058.4;Dbxref=GeneID:268747,GenBank:XM_006519058.4,MGI:MGI:2448573;gbkey=mRNA;gene=Carmil3;product=capping protein regulator and myosin 1 linker 3%2C transcript variant X17;transcript_id=XM_006519058.4;extra_copy_number=0
CM058254.1	Liftoff	exon	54192662	54192870	.	+	.	ID=exon-XM_006519058.4-30;Parent=rna-XM_006519058.4;Dbxref=GeneID:268747,GenBank:XM_006519058.4,MGI:MGI:2448573;gbkey=mRNA;gene=Carmil3;product=capping protein regulator and myosin 1 linker 3%2C transcript variant X17;transcript_id=XM_006519058.4;extra_copy_number=0
CM058254.1	Liftoff	exon	54193365	54193468	.	+	.	ID=exon-XM_006519058.4-31;Parent=rna-XM_006519058.4;Dbxref=GeneID:268747,GenBank:XM_006519058.4,MGI:MGI:2448573;gbkey=mRNA;gene=Carmil3;product=capping protein regulator and myosin 1 linker 3%2C transcript variant X17;transcript_id=XM_006519058.4;extra_copy_number=0
CM058254.1	Liftoff	exon	54194274	54194589	.	+	.	ID=exon-XM_006519058.4-32;Parent=rna-XM_006519058.4;Dbxref=GeneID:268747,GenBank:XM_006519058.4,MGI:MGI:2448573;gbkey=mRNA;gene=Carmil3;product=capping protein regulator and myosin 1 linker 3%2C transcript variant X17;transcript_id=XM_006519058.4;extra_copy_number=0
CM058254.1	Liftoff	exon	54194905	54195036	.	+	.	ID=exon-XM_006519058.4-33;Parent=rna-XM_006519058.4;Dbxref=GeneID:268747,GenBank:XM_006519058.4,MGI:MGI:2448573;gbkey=mRNA;gene=Carmil3;product=capping protein regulator and myosin 1 linker 3%2C transcript variant X17;transcript_id=XM_006519058.4;extra_copy_number=0
CM058254.1	Liftoff	exon	54195837	54195903	.	+	.	ID=exon-XM_006519058.4-34;Parent=rna-XM_006519058.4;Dbxref=GeneID:268747,GenBank:XM_006519058.4,MGI:MGI:2448573;gbkey=mRNA;gene=Carmil3;product=capping protein regulator and myosin 1 linker 3%2C transcript variant X17;transcript_id=XM_006519058.4;extra_copy_number=0
CM058254.1	Liftoff	exon	54196007	54196096	.	+	.	ID=exon-XM_006519058.4-35;Parent=rna-XM_006519058.4;Dbxref=GeneID:268747,GenBank:XM_006519058.4,MGI:MGI:2448573;gbkey=mRNA;gene=Carmil3;product=capping protein regulator and myosin 1 linker 3%2C transcript variant X17;transcript_id=XM_006519058.4;extra_copy_number=0
CM058254.1	Liftoff	exon	54197528	54197673	.	+	.	ID=exon-XM_006519058.4-36;Parent=rna-XM_006519058.4;Dbxref=GeneID:268747,GenBank:XM_006519058.4,MGI:MGI:2448573;gbkey=mRNA;gene=Carmil3;product=capping protein regulator and myosin 1 linker 3%2C transcript variant X17;transcript_id=XM_006519058.4;extra_copy_number=0
CM058254.1	Liftoff	exon	54197814	54197994	.	+	.	ID=exon-XM_006519058.4-37;Parent=rna-XM_006519058.4;Dbxref=GeneID:268747,GenBank:XM_006519058.4,MGI:MGI:2448573;gbkey=mRNA;gene=Carmil3;product=capping protein regulator and myosin 1 linker 3%2C transcript variant X17;transcript_id=XM_006519058.4;extra_copy_number=0
CM058254.1	Liftoff	exon	54198122	54198241	.	+	.	ID=exon-XM_006519058.4-38;Parent=rna-XM_006519058.4;Dbxref=GeneID:268747,GenBank:XM_006519058.4,MGI:MGI:2448573;gbkey=mRNA;gene=Carmil3;product=capping protein regulator and myosin 1 linker 3%2C transcript variant X17;transcript_id=XM_006519058.4;extra_copy_number=0
CM058254.1	Liftoff	exon	54198354	54198709	.	+	.	ID=exon-XM_006519058.4-39;Parent=rna-XM_006519058.4;Dbxref=GeneID:268747,GenBank:XM_006519058.4,MGI:MGI:2448573;gbkey=mRNA;gene=Carmil3;product=capping protein regulator and myosin 1 linker 3%2C transcript variant X17;transcript_id=XM_006519058.4;extra_copy_number=0
CM058254.1	Liftoff	CDS	54186735	54186737	.	+	.	ID=cds-XP_006519121.1;Parent=rna-XM_006519058.4;Dbxref=GeneID:268747,GenBank:XP_006519121.1,MGI:MGI:2448573;Name=XP_006519121.1;gbkey=CDS;gene=Carmil3;product=capping protein%2C Arp2/3 and myosin-I linker protein 3 isoform X16;protein_id=XP_006519121.1;extra_copy_number=0
CM058254.1	Liftoff	CDS	54187222	54187298	.	+	.	ID=cds-XP_006519121.1;Parent=rna-XM_006519058.4;Dbxref=GeneID:268747,GenBank:XP_006519121.1,MGI:MGI:2448573;Name=XP_006519121.1;gbkey=CDS;gene=Carmil3;product=capping protein%2C Arp2/3 and myosin-I linker protein 3 isoform X16;protein_id=XP_006519121.1;extra_copy_number=0
CM058254.1	Liftoff	CDS	54187376	54187480	.	+	.	ID=cds-XP_006519121.1;Parent=rna-XM_006519058.4;Dbxref=GeneID:268747,GenBank:XP_006519121.1,MGI:MGI:2448573;Name=XP_006519121.1;gbkey=CDS;gene=Carmil3;product=capping protein%2C Arp2/3 and myosin-I linker protein 3 isoform X16;protein_id=XP_006519121.1;extra_copy_number=0
CM058254.1	Liftoff	CDS	54187573	54187642	.	+	.	ID=cds-XP_006519121.1;Parent=rna-XM_006519058.4;Dbxref=GeneID:268747,GenBank:XP_006519121.1,MGI:MGI:2448573;Name=XP_006519121.1;gbkey=CDS;gene=Carmil3;product=capping protein%2C Arp2/3 and myosin-I linker protein 3 isoform X16;protein_id=XP_006519121.1;extra_copy_number=0
CM058254.1	Liftoff	CDS	54188101	54188182	.	+	.	ID=cds-XP_006519121.1;Parent=rna-XM_006519058.4;Dbxref=GeneID:268747,GenBank:XP_006519121.1,MGI:MGI:2448573;Name=XP_006519121.1;gbkey=CDS;gene=Carmil3;product=capping protein%2C Arp2/3 and myosin-I linker protein 3 isoform X16;protein_id=XP_006519121.1;extra_copy_number=0
CM058254.1	Liftoff	CDS	54188283	54188379	.	+	.	ID=cds-XP_006519121.1;Parent=rna-XM_006519058.4;Dbxref=GeneID:268747,GenBank:XP_006519121.1,MGI:MGI:2448573;Name=XP_006519121.1;gbkey=CDS;gene=Carmil3;product=capping protein%2C Arp2/3 and myosin-I linker protein 3 isoform X16;protein_id=XP_006519121.1;extra_copy_number=0
CM058254.1	Liftoff	CDS	54188525	54188579	.	+	.	ID=cds-XP_006519121.1;Parent=rna-XM_006519058.4;Dbxref=GeneID:268747,GenBank:XP_006519121.1,MGI:MGI:2448573;Name=XP_006519121.1;gbkey=CDS;gene=Carmil3;product=capping protein%2C Arp2/3 and myosin-I linker protein 3 isoform X16;protein_id=XP_006519121.1;extra_copy_number=0
CM058254.1	Liftoff	CDS	54188656	54188828	.	+	.	ID=cds-XP_006519121.1;Parent=rna-XM_006519058.4;Dbxref=GeneID:268747,GenBank:XP_006519121.1,MGI:MGI:2448573;Name=XP_006519121.1;gbkey=CDS;gene=Carmil3;product=capping protein%2C Arp2/3 and myosin-I linker protein 3 isoform X16;protein_id=XP_006519121.1;extra_copy_number=0
CM058254.1	Liftoff	CDS	54189039	54189107	.	+	.	ID=cds-XP_006519121.1;Parent=rna-XM_006519058.4;Dbxref=GeneID:268747,GenBank:XP_006519121.1,MGI:MGI:2448573;Name=XP_006519121.1;gbkey=CDS;gene=Carmil3;product=capping protein%2C Arp2/3 and myosin-I linker protein 3 isoform X16;protein_id=XP_006519121.1;extra_copy_number=0
CM058254.1	Liftoff	CDS	54189285	54189378	.	+	.	ID=cds-XP_006519121.1;Parent=rna-XM_006519058.4;Dbxref=GeneID:268747,GenBank:XP_006519121.1,MGI:MGI:2448573;Name=XP_006519121.1;gbkey=CDS;gene=Carmil3;product=capping protein%2C Arp2/3 and myosin-I linker protein 3 isoform X16;protein_id=XP_006519121.1;extra_copy_number=0
CM058254.1	Liftoff	CDS	54189480	54189578	.	+	.	ID=cds-XP_006519121.1;Parent=rna-XM_006519058.4;Dbxref=GeneID:268747,GenBank:XP_006519121.1,MGI:MGI:2448573;Name=XP_006519121.1;gbkey=CDS;gene=Carmil3;product=capping protein%2C Arp2/3 and myosin-I linker protein 3 isoform X16;protein_id=XP_006519121.1;extra_copy_number=0
CM058254.1	Liftoff	CDS	54189895	54190023	.	+	.	ID=cds-XP_006519121.1;Parent=rna-XM_006519058.4;Dbxref=GeneID:268747,GenBank:XP_006519121.1,MGI:MGI:2448573;Name=XP_006519121.1;gbkey=CDS;gene=Carmil3;product=capping protein%2C Arp2/3 and myosin-I linker protein 3 isoform X16;protein_id=XP_006519121.1;extra_copy_number=0
CM058254.1	Liftoff	CDS	54190189	54190302	.	+	.	ID=cds-XP_006519121.1;Parent=rna-XM_006519058.4;Dbxref=GeneID:268747,GenBank:XP_006519121.1,MGI:MGI:2448573;Name=XP_006519121.1;gbkey=CDS;gene=Carmil3;product=capping protein%2C Arp2/3 and myosin-I linker protein 3 isoform X16;protein_id=XP_006519121.1;extra_copy_number=0
CM058254.1	Liftoff	CDS	54190730	54190905	.	+	.	ID=cds-XP_006519121.1;Parent=rna-XM_006519058.4;Dbxref=GeneID:268747,GenBank:XP_006519121.1,MGI:MGI:2448573;Name=XP_006519121.1;gbkey=CDS;gene=Carmil3;product=capping protein%2C Arp2/3 and myosin-I linker protein 3 isoform X16;protein_id=XP_006519121.1;extra_copy_number=0
CM058254.1	Liftoff	CDS	54191669	54191756	.	+	.	ID=cds-XP_006519121.1;Parent=rna-XM_006519058.4;Dbxref=GeneID:268747,GenBank:XP_006519121.1,MGI:MGI:2448573;Name=XP_006519121.1;gbkey=CDS;gene=Carmil3;product=capping protein%2C Arp2/3 and myosin-I linker protein 3 isoform X16;protein_id=XP_006519121.1;extra_copy_number=0
CM058254.1	Liftoff	CDS	54191896	54192030	.	+	.	ID=cds-XP_006519121.1;Parent=rna-XM_006519058.4;Dbxref=GeneID:268747,GenBank:XP_006519121.1,MGI:MGI:2448573;Name=XP_006519121.1;gbkey=CDS;gene=Carmil3;product=capping protein%2C Arp2/3 and myosin-I linker protein 3 isoform X16;protein_id=XP_006519121.1;extra_copy_number=0
CM058254.1	Liftoff	CDS	54192267	54192330	.	+	.	ID=cds-XP_006519121.1;Parent=rna-XM_006519058.4;Dbxref=GeneID:268747,GenBank:XP_006519121.1,MGI:MGI:2448573;Name=XP_006519121.1;gbkey=CDS;gene=Carmil3;product=capping protein%2C Arp2/3 and myosin-I linker protein 3 isoform X16;protein_id=XP_006519121.1;extra_copy_number=0
CM058254.1	Liftoff	CDS	54192662	54192870	.	+	.	ID=cds-XP_006519121.1;Parent=rna-XM_006519058.4;Dbxref=GeneID:268747,GenBank:XP_006519121.1,MGI:MGI:2448573;Name=XP_006519121.1;gbkey=CDS;gene=Carmil3;product=capping protein%2C Arp2/3 and myosin-I linker protein 3 isoform X16;protein_id=XP_006519121.1;extra_copy_number=0
CM058254.1	Liftoff	CDS	54193365	54193468	.	+	.	ID=cds-XP_006519121.1;Parent=rna-XM_006519058.4;Dbxref=GeneID:268747,GenBank:XP_006519121.1,MGI:MGI:2448573;Name=XP_006519121.1;gbkey=CDS;gene=Carmil3;product=capping protein%2C Arp2/3 and myosin-I linker protein 3 isoform X16;protein_id=XP_006519121.1;extra_copy_number=0
CM058254.1	Liftoff	CDS	54194274	54194589	.	+	.	ID=cds-XP_006519121.1;Parent=rna-XM_006519058.4;Dbxref=GeneID:268747,GenBank:XP_006519121.1,MGI:MGI:2448573;Name=XP_006519121.1;gbkey=CDS;gene=Carmil3;product=capping protein%2C Arp2/3 and myosin-I linker protein 3 isoform X16;protein_id=XP_006519121.1;extra_copy_number=0
CM058254.1	Liftoff	CDS	54194905	54195036	.	+	.	ID=cds-XP_006519121.1;Parent=rna-XM_006519058.4;Dbxref=GeneID:268747,GenBank:XP_006519121.1,MGI:MGI:2448573;Name=XP_006519121.1;gbkey=CDS;gene=Carmil3;product=capping protein%2C Arp2/3 and myosin-I linker protein 3 isoform X16;protein_id=XP_006519121.1;extra_copy_number=0
CM058254.1	Liftoff	CDS	54195837	54195903	.	+	.	ID=cds-XP_006519121.1;Parent=rna-XM_006519058.4;Dbxref=GeneID:268747,GenBank:XP_006519121.1,MGI:MGI:2448573;Name=XP_006519121.1;gbkey=CDS;gene=Carmil3;product=capping protein%2C Arp2/3 and myosin-I linker protein 3 isoform X16;protein_id=XP_006519121.1;extra_copy_number=0
CM058254.1	Liftoff	CDS	54196007	54196096	.	+	.	ID=cds-XP_006519121.1;Parent=rna-XM_006519058.4;Dbxref=GeneID:268747,GenBank:XP_006519121.1,MGI:MGI:2448573;Name=XP_006519121.1;gbkey=CDS;gene=Carmil3;product=capping protein%2C Arp2/3 and myosin-I linker protein 3 isoform X16;protein_id=XP_006519121.1;extra_copy_number=0
CM058254.1	Liftoff	CDS	54197528	54197673	.	+	.	ID=cds-XP_006519121.1;Parent=rna-XM_006519058.4;Dbxref=GeneID:268747,GenBank:XP_006519121.1,MGI:MGI:2448573;Name=XP_006519121.1;gbkey=CDS;gene=Carmil3;product=capping protein%2C Arp2/3 and myosin-I linker protein 3 isoform X16;protein_id=XP_006519121.1;extra_copy_number=0
CM058254.1	Liftoff	CDS	54197814	54197994	.	+	.	ID=cds-XP_006519121.1;Parent=rna-XM_006519058.4;Dbxref=GeneID:268747,GenBank:XP_006519121.1,MGI:MGI:2448573;Name=XP_006519121.1;gbkey=CDS;gene=Carmil3;product=capping protein%2C Arp2/3 and myosin-I linker protein 3 isoform X16;protein_id=XP_006519121.1;extra_copy_number=0
CM058254.1	Liftoff	CDS	54198122	54198241	.	+	.	ID=cds-XP_006519121.1;Parent=rna-XM_006519058.4;Dbxref=GeneID:268747,GenBank:XP_006519121.1,MGI:MGI:2448573;Name=XP_006519121.1;gbkey=CDS;gene=Carmil3;product=capping protein%2C Arp2/3 and myosin-I linker protein 3 isoform X16;protein_id=XP_006519121.1;extra_copy_number=0
CM058254.1	Liftoff	CDS	54198354	54198382	.	+	.	ID=cds-XP_006519121.1;Parent=rna-XM_006519058.4;Dbxref=GeneID:268747,GenBank:XP_006519121.1,MGI:MGI:2448573;Name=XP_006519121.1;gbkey=CDS;gene=Carmil3;product=capping protein%2C Arp2/3 and myosin-I linker protein 3 isoform X16;protein_id=XP_006519121.1;extra_copy_number=0
CM058254.1	Liftoff	mRNA	54181255	54198709	.	+	.	ID=rna-XM_017316027.3;Parent=gene-Carmil3;Dbxref=GeneID:268747,GenBank:XM_017316027.3,MGI:MGI:2448573;Name=XM_017316027.3;gbkey=mRNA;gene=Carmil3;model_evidence=Supporting evidence includes similarity to: 2 mRNAs%2C 31 ESTs%2C 188 long SRA reads%2C and 100%25 coverage of the annotated genomic feature by RNAseq alignments%2C including 26 samples with support for all annotated introns;product=capping protein regulator and myosin 1 linker 3%2C transcript variant X6;transcript_id=XM_017316027.3;matches_ref_protein=True;valid_ORF=True;extra_copy_number=0
CM058254.1	Liftoff	exon	54181255	54181716	.	+	.	ID=exon-XM_017316027.3-1;Parent=rna-XM_017316027.3;Dbxref=GeneID:268747,GenBank:XM_017316027.3,MGI:MGI:2448573;gbkey=mRNA;gene=Carmil3;product=capping protein regulator and myosin 1 linker 3%2C transcript variant X6;transcript_id=XM_017316027.3;extra_copy_number=0
CM058254.1	Liftoff	exon	54183307	54183401	.	+	.	ID=exon-XM_017316027.3-2;Parent=rna-XM_017316027.3;Dbxref=GeneID:268747,GenBank:XM_017316027.3,MGI:MGI:2448573;gbkey=mRNA;gene=Carmil3;product=capping protein regulator and myosin 1 linker 3%2C transcript variant X6;transcript_id=XM_017316027.3;extra_copy_number=0
CM058254.1	Liftoff	exon	54183655	54183705	.	+	.	ID=exon-XM_017316027.3-3;Parent=rna-XM_017316027.3;Dbxref=GeneID:268747,GenBank:XM_017316027.3,MGI:MGI:2448573;gbkey=mRNA;gene=Carmil3;product=capping protein regulator and myosin 1 linker 3%2C transcript variant X6;transcript_id=XM_017316027.3;extra_copy_number=0
CM058254.1	Liftoff	exon	54183813	54183872	.	+	.	ID=exon-XM_017316027.3-4;Parent=rna-XM_017316027.3;Dbxref=GeneID:268747,GenBank:XM_017316027.3,MGI:MGI:2448573;gbkey=mRNA;gene=Carmil3;product=capping protein regulator and myosin 1 linker 3%2C transcript variant X6;transcript_id=XM_017316027.3;extra_copy_number=0
CM058254.1	Liftoff	exon	54183959	54184074	.	+	.	ID=exon-XM_017316027.3-5;Parent=rna-XM_017316027.3;Dbxref=GeneID:268747,GenBank:XM_017316027.3,MGI:MGI:2448573;gbkey=mRNA;gene=Carmil3;product=capping protein regulator and myosin 1 linker 3%2C transcript variant X6;transcript_id=XM_017316027.3;extra_copy_number=0
CM058254.1	Liftoff	exon	54184263	54184360	.	+	.	ID=exon-XM_017316027.3-6;Parent=rna-XM_017316027.3;Dbxref=GeneID:268747,GenBank:XM_017316027.3,MGI:MGI:2448573;gbkey=mRNA;gene=Carmil3;product=capping protein regulator and myosin 1 linker 3%2C transcript variant X6;transcript_id=XM_017316027.3;extra_copy_number=0
CM058254.1	Liftoff	exon	54184614	54184684	.	+	.	ID=exon-XM_017316027.3-7;Parent=rna-XM_017316027.3;Dbxref=GeneID:268747,GenBank:XM_017316027.3,MGI:MGI:2448573;gbkey=mRNA;gene=Carmil3;product=capping protein regulator and myosin 1 linker 3%2C transcript variant X6;transcript_id=XM_017316027.3;extra_copy_number=0
CM058254.1	Liftoff	exon	54184783	54184856	.	+	.	ID=exon-XM_017316027.3-8;Parent=rna-XM_017316027.3;Dbxref=GeneID:268747,GenBank:XM_017316027.3,MGI:MGI:2448573;gbkey=mRNA;gene=Carmil3;product=capping protein regulator and myosin 1 linker 3%2C transcript variant X6;transcript_id=XM_017316027.3;extra_copy_number=0
CM058254.1	Liftoff	exon	54185088	54185163	.	+	.	ID=exon-XM_017316027.3-9;Parent=rna-XM_017316027.3;Dbxref=GeneID:268747,GenBank:XM_017316027.3,MGI:MGI:2448573;gbkey=mRNA;gene=Carmil3;product=capping protein regulator and myosin 1 linker 3%2C transcript variant X6;transcript_id=XM_017316027.3;extra_copy_number=0
CM058254.1	Liftoff	exon	54185240	54185328	.	+	.	ID=exon-XM_017316027.3-10;Parent=rna-XM_017316027.3;Dbxref=GeneID:268747,GenBank:XM_017316027.3,MGI:MGI:2448573;gbkey=mRNA;gene=Carmil3;product=capping protein regulator and myosin 1 linker 3%2C transcript variant X6;transcript_id=XM_017316027.3;extra_copy_number=0
CM058254.1	Liftoff	exon	54185839	54185933	.	+	.	ID=exon-XM_017316027.3-11;Parent=rna-XM_017316027.3;Dbxref=GeneID:268747,GenBank:XM_017316027.3,MGI:MGI:2448573;gbkey=mRNA;gene=Carmil3;product=capping protein regulator and myosin 1 linker 3%2C transcript variant X6;transcript_id=XM_017316027.3;extra_copy_number=0
CM058254.1	Liftoff	exon	54186159	54186245	.	+	.	ID=exon-XM_017316027.3-12;Parent=rna-XM_017316027.3;Dbxref=GeneID:268747,GenBank:XM_017316027.3,MGI:MGI:2448573;gbkey=mRNA;gene=Carmil3;product=capping protein regulator and myosin 1 linker 3%2C transcript variant X6;transcript_id=XM_017316027.3;extra_copy_number=0
CM058254.1	Liftoff	exon	54186416	54186525	.	+	.	ID=exon-XM_017316027.3-13;Parent=rna-XM_017316027.3;Dbxref=GeneID:268747,GenBank:XM_017316027.3,MGI:MGI:2448573;gbkey=mRNA;gene=Carmil3;product=capping protein regulator and myosin 1 linker 3%2C transcript variant X6;transcript_id=XM_017316027.3;extra_copy_number=0
CM058254.1	Liftoff	exon	54186660	54186737	.	+	.	ID=exon-XM_017316027.3-14;Parent=rna-XM_017316027.3;Dbxref=GeneID:268747,GenBank:XM_017316027.3,MGI:MGI:2448573;gbkey=mRNA;gene=Carmil3;product=capping protein regulator and myosin 1 linker 3%2C transcript variant X6;transcript_id=XM_017316027.3;extra_copy_number=0
CM058254.1	Liftoff	exon	54187222	54187298	.	+	.	ID=exon-XM_017316027.3-15;Parent=rna-XM_017316027.3;Dbxref=GeneID:268747,GenBank:XM_017316027.3,MGI:MGI:2448573;gbkey=mRNA;gene=Carmil3;product=capping protein regulator and myosin 1 linker 3%2C transcript variant X6;transcript_id=XM_017316027.3;extra_copy_number=0
CM058254.1	Liftoff	exon	54187376	54187480	.	+	.	ID=exon-XM_017316027.3-16;Parent=rna-XM_017316027.3;Dbxref=GeneID:268747,GenBank:XM_017316027.3,MGI:MGI:2448573;gbkey=mRNA;gene=Carmil3;product=capping protein regulator and myosin 1 linker 3%2C transcript variant X6;transcript_id=XM_017316027.3;extra_copy_number=0
CM058254.1	Liftoff	exon	54187573	54187642	.	+	.	ID=exon-XM_017316027.3-17;Parent=rna-XM_017316027.3;Dbxref=GeneID:268747,GenBank:XM_017316027.3,MGI:MGI:2448573;gbkey=mRNA;gene=Carmil3;product=capping protein regulator and myosin 1 linker 3%2C transcript variant X6;transcript_id=XM_017316027.3;extra_copy_number=0
CM058254.1	Liftoff	exon	54188101	54188182	.	+	.	ID=exon-XM_017316027.3-18;Parent=rna-XM_017316027.3;Dbxref=GeneID:268747,GenBank:XM_017316027.3,MGI:MGI:2448573;gbkey=mRNA;gene=Carmil3;product=capping protein regulator and myosin 1 linker 3%2C transcript variant X6;transcript_id=XM_017316027.3;extra_copy_number=0
CM058254.1	Liftoff	exon	54188283	54188379	.	+	.	ID=exon-XM_017316027.3-19;Parent=rna-XM_017316027.3;Dbxref=GeneID:268747,GenBank:XM_017316027.3,MGI:MGI:2448573;gbkey=mRNA;gene=Carmil3;product=capping protein regulator and myosin 1 linker 3%2C transcript variant X6;transcript_id=XM_017316027.3;extra_copy_number=0
CM058254.1	Liftoff	exon	54188525	54188579	.	+	.	ID=exon-XM_017316027.3-20;Parent=rna-XM_017316027.3;Dbxref=GeneID:268747,GenBank:XM_017316027.3,MGI:MGI:2448573;gbkey=mRNA;gene=Carmil3;product=capping protein regulator and myosin 1 linker 3%2C transcript variant X6;transcript_id=XM_017316027.3;extra_copy_number=0
CM058254.1	Liftoff	exon	54188656	54188828	.	+	.	ID=exon-XM_017316027.3-21;Parent=rna-XM_017316027.3;Dbxref=GeneID:268747,GenBank:XM_017316027.3,MGI:MGI:2448573;gbkey=mRNA;gene=Carmil3;product=capping protein regulator and myosin 1 linker 3%2C transcript variant X6;transcript_id=XM_017316027.3;extra_copy_number=0
CM058254.1	Liftoff	exon	54189039	54189107	.	+	.	ID=exon-XM_017316027.3-22;Parent=rna-XM_017316027.3;Dbxref=GeneID:268747,GenBank:XM_017316027.3,MGI:MGI:2448573;gbkey=mRNA;gene=Carmil3;product=capping protein regulator and myosin 1 linker 3%2C transcript variant X6;transcript_id=XM_017316027.3;extra_copy_number=0
CM058254.1	Liftoff	exon	54189285	54189378	.	+	.	ID=exon-XM_017316027.3-23;Parent=rna-XM_017316027.3;Dbxref=GeneID:268747,GenBank:XM_017316027.3,MGI:MGI:2448573;gbkey=mRNA;gene=Carmil3;product=capping protein regulator and myosin 1 linker 3%2C transcript variant X6;transcript_id=XM_017316027.3;extra_copy_number=0
CM058254.1	Liftoff	exon	54189480	54189578	.	+	.	ID=exon-XM_017316027.3-24;Parent=rna-XM_017316027.3;Dbxref=GeneID:268747,GenBank:XM_017316027.3,MGI:MGI:2448573;gbkey=mRNA;gene=Carmil3;product=capping protein regulator and myosin 1 linker 3%2C transcript variant X6;transcript_id=XM_017316027.3;extra_copy_number=0
CM058254.1	Liftoff	exon	54189895	54190023	.	+	.	ID=exon-XM_017316027.3-25;Parent=rna-XM_017316027.3;Dbxref=GeneID:268747,GenBank:XM_017316027.3,MGI:MGI:2448573;gbkey=mRNA;gene=Carmil3;product=capping protein regulator and myosin 1 linker 3%2C transcript variant X6;transcript_id=XM_017316027.3;extra_copy_number=0
CM058254.1	Liftoff	exon	54190189	54190302	.	+	.	ID=exon-XM_017316027.3-26;Parent=rna-XM_017316027.3;Dbxref=GeneID:268747,GenBank:XM_017316027.3,MGI:MGI:2448573;gbkey=mRNA;gene=Carmil3;product=capping protein regulator and myosin 1 linker 3%2C transcript variant X6;transcript_id=XM_017316027.3;extra_copy_number=0
CM058254.1	Liftoff	exon	54190730	54190905	.	+	.	ID=exon-XM_017316027.3-27;Parent=rna-XM_017316027.3;Dbxref=GeneID:268747,GenBank:XM_017316027.3,MGI:MGI:2448573;gbkey=mRNA;gene=Carmil3;product=capping protein regulator and myosin 1 linker 3%2C transcript variant X6;transcript_id=XM_017316027.3;extra_copy_number=0
CM058254.1	Liftoff	exon	54191669	54191756	.	+	.	ID=exon-XM_017316027.3-28;Parent=rna-XM_017316027.3;Dbxref=GeneID:268747,GenBank:XM_017316027.3,MGI:MGI:2448573;gbkey=mRNA;gene=Carmil3;product=capping protein regulator and myosin 1 linker 3%2C transcript variant X6;transcript_id=XM_017316027.3;extra_copy_number=0
CM058254.1	Liftoff	exon	54191896	54192030	.	+	.	ID=exon-XM_017316027.3-29;Parent=rna-XM_017316027.3;Dbxref=GeneID:268747,GenBank:XM_017316027.3,MGI:MGI:2448573;gbkey=mRNA;gene=Carmil3;product=capping protein regulator and myosin 1 linker 3%2C transcript variant X6;transcript_id=XM_017316027.3;extra_copy_number=0
CM058254.1	Liftoff	exon	54192267	54192330	.	+	.	ID=exon-XM_017316027.3-30;Parent=rna-XM_017316027.3;Dbxref=GeneID:268747,GenBank:XM_017316027.3,MGI:MGI:2448573;gbkey=mRNA;gene=Carmil3;product=capping protein regulator and myosin 1 linker 3%2C transcript variant X6;transcript_id=XM_017316027.3;extra_copy_number=0
CM058254.1	Liftoff	exon	54192662	54192870	.	+	.	ID=exon-XM_017316027.3-31;Parent=rna-XM_017316027.3;Dbxref=GeneID:268747,GenBank:XM_017316027.3,MGI:MGI:2448573;gbkey=mRNA;gene=Carmil3;product=capping protein regulator and myosin 1 linker 3%2C transcript variant X6;transcript_id=XM_017316027.3;extra_copy_number=0
CM058254.1	Liftoff	exon	54193365	54193468	.	+	.	ID=exon-XM_017316027.3-32;Parent=rna-XM_017316027.3;Dbxref=GeneID:268747,GenBank:XM_017316027.3,MGI:MGI:2448573;gbkey=mRNA;gene=Carmil3;product=capping protein regulator and myosin 1 linker 3%2C transcript variant X6;transcript_id=XM_017316027.3;extra_copy_number=0
CM058254.1	Liftoff	exon	54194274	54194589	.	+	.	ID=exon-XM_017316027.3-33;Parent=rna-XM_017316027.3;Dbxref=GeneID:268747,GenBank:XM_017316027.3,MGI:MGI:2448573;gbkey=mRNA;gene=Carmil3;product=capping protein regulator and myosin 1 linker 3%2C transcript variant X6;transcript_id=XM_017316027.3;extra_copy_number=0
CM058254.1	Liftoff	exon	54194905	54195036	.	+	.	ID=exon-XM_017316027.3-34;Parent=rna-XM_017316027.3;Dbxref=GeneID:268747,GenBank:XM_017316027.3,MGI:MGI:2448573;gbkey=mRNA;gene=Carmil3;product=capping protein regulator and myosin 1 linker 3%2C transcript variant X6;transcript_id=XM_017316027.3;extra_copy_number=0
CM058254.1	Liftoff	exon	54195837	54195903	.	+	.	ID=exon-XM_017316027.3-35;Parent=rna-XM_017316027.3;Dbxref=GeneID:268747,GenBank:XM_017316027.3,MGI:MGI:2448573;gbkey=mRNA;gene=Carmil3;product=capping protein regulator and myosin 1 linker 3%2C transcript variant X6;transcript_id=XM_017316027.3;extra_copy_number=0
CM058254.1	Liftoff	exon	54196007	54196096	.	+	.	ID=exon-XM_017316027.3-36;Parent=rna-XM_017316027.3;Dbxref=GeneID:268747,GenBank:XM_017316027.3,MGI:MGI:2448573;gbkey=mRNA;gene=Carmil3;product=capping protein regulator and myosin 1 linker 3%2C transcript variant X6;transcript_id=XM_017316027.3;extra_copy_number=0
CM058254.1	Liftoff	exon	54197528	54197673	.	+	.	ID=exon-XM_017316027.3-37;Parent=rna-XM_017316027.3;Dbxref=GeneID:268747,GenBank:XM_017316027.3,MGI:MGI:2448573;gbkey=mRNA;gene=Carmil3;product=capping protein regulator and myosin 1 linker 3%2C transcript variant X6;transcript_id=XM_017316027.3;extra_copy_number=0
CM058254.1	Liftoff	exon	54197820	54197994	.	+	.	ID=exon-XM_017316027.3-38;Parent=rna-XM_017316027.3;Dbxref=GeneID:268747,GenBank:XM_017316027.3,MGI:MGI:2448573;gbkey=mRNA;gene=Carmil3;product=capping protein regulator and myosin 1 linker 3%2C transcript variant X6;transcript_id=XM_017316027.3;extra_copy_number=0
CM058254.1	Liftoff	exon	54198122	54198241	.	+	.	ID=exon-XM_017316027.3-39;Parent=rna-XM_017316027.3;Dbxref=GeneID:268747,GenBank:XM_017316027.3,MGI:MGI:2448573;gbkey=mRNA;gene=Carmil3;product=capping protein regulator and myosin 1 linker 3%2C transcript variant X6;transcript_id=XM_017316027.3;extra_copy_number=0
CM058254.1	Liftoff	exon	54198357	54198709	.	+	.	ID=exon-XM_017316027.3-40;Parent=rna-XM_017316027.3;Dbxref=GeneID:268747,GenBank:XM_017316027.3,MGI:MGI:2448573;gbkey=mRNA;gene=Carmil3;product=capping protein regulator and myosin 1 linker 3%2C transcript variant X6;transcript_id=XM_017316027.3;extra_copy_number=0
CM058254.1	Liftoff	CDS	54181677	54181716	.	+	.	ID=cds-XP_017171516.1;Parent=rna-XM_017316027.3;Dbxref=GeneID:268747,GenBank:XP_017171516.1,MGI:MGI:2448573;Name=XP_017171516.1;gbkey=CDS;gene=Carmil3;product=capping protein%2C Arp2/3 and myosin-I linker protein 3 isoform X6;protein_id=XP_017171516.1;extra_copy_number=0
CM058254.1	Liftoff	CDS	54183307	54183401	.	+	.	ID=cds-XP_017171516.1;Parent=rna-XM_017316027.3;Dbxref=GeneID:268747,GenBank:XP_017171516.1,MGI:MGI:2448573;Name=XP_017171516.1;gbkey=CDS;gene=Carmil3;product=capping protein%2C Arp2/3 and myosin-I linker protein 3 isoform X6;protein_id=XP_017171516.1;extra_copy_number=0
CM058254.1	Liftoff	CDS	54183655	54183705	.	+	.	ID=cds-XP_017171516.1;Parent=rna-XM_017316027.3;Dbxref=GeneID:268747,GenBank:XP_017171516.1,MGI:MGI:2448573;Name=XP_017171516.1;gbkey=CDS;gene=Carmil3;product=capping protein%2C Arp2/3 and myosin-I linker protein 3 isoform X6;protein_id=XP_017171516.1;extra_copy_number=0
CM058254.1	Liftoff	CDS	54183813	54183872	.	+	.	ID=cds-XP_017171516.1;Parent=rna-XM_017316027.3;Dbxref=GeneID:268747,GenBank:XP_017171516.1,MGI:MGI:2448573;Name=XP_017171516.1;gbkey=CDS;gene=Carmil3;product=capping protein%2C Arp2/3 and myosin-I linker protein 3 isoform X6;protein_id=XP_017171516.1;extra_copy_number=0
CM058254.1	Liftoff	CDS	54183959	54184074	.	+	.	ID=cds-XP_017171516.1;Parent=rna-XM_017316027.3;Dbxref=GeneID:268747,GenBank:XP_017171516.1,MGI:MGI:2448573;Name=XP_017171516.1;gbkey=CDS;gene=Carmil3;product=capping protein%2C Arp2/3 and myosin-I linker protein 3 isoform X6;protein_id=XP_017171516.1;extra_copy_number=0
CM058254.1	Liftoff	CDS	54184263	54184360	.	+	.	ID=cds-XP_017171516.1;Parent=rna-XM_017316027.3;Dbxref=GeneID:268747,GenBank:XP_017171516.1,MGI:MGI:2448573;Name=XP_017171516.1;gbkey=CDS;gene=Carmil3;product=capping protein%2C Arp2/3 and myosin-I linker protein 3 isoform X6;protein_id=XP_017171516.1;extra_copy_number=0
CM058254.1	Liftoff	CDS	54184614	54184684	.	+	.	ID=cds-XP_017171516.1;Parent=rna-XM_017316027.3;Dbxref=GeneID:268747,GenBank:XP_017171516.1,MGI:MGI:2448573;Name=XP_017171516.1;gbkey=CDS;gene=Carmil3;product=capping protein%2C Arp2/3 and myosin-I linker protein 3 isoform X6;protein_id=XP_017171516.1;extra_copy_number=0
CM058254.1	Liftoff	CDS	54184783	54184856	.	+	.	ID=cds-XP_017171516.1;Parent=rna-XM_017316027.3;Dbxref=GeneID:268747,GenBank:XP_017171516.1,MGI:MGI:2448573;Name=XP_017171516.1;gbkey=CDS;gene=Carmil3;product=capping protein%2C Arp2/3 and myosin-I linker protein 3 isoform X6;protein_id=XP_017171516.1;extra_copy_number=0
CM058254.1	Liftoff	CDS	54185088	54185163	.	+	.	ID=cds-XP_017171516.1;Parent=rna-XM_017316027.3;Dbxref=GeneID:268747,GenBank:XP_017171516.1,MGI:MGI:2448573;Name=XP_017171516.1;gbkey=CDS;gene=Carmil3;product=capping protein%2C Arp2/3 and myosin-I linker protein 3 isoform X6;protein_id=XP_017171516.1;extra_copy_number=0
CM058254.1	Liftoff	CDS	54185240	54185328	.	+	.	ID=cds-XP_017171516.1;Parent=rna-XM_017316027.3;Dbxref=GeneID:268747,GenBank:XP_017171516.1,MGI:MGI:2448573;Name=XP_017171516.1;gbkey=CDS;gene=Carmil3;product=capping protein%2C Arp2/3 and myosin-I linker protein 3 isoform X6;protein_id=XP_017171516.1;extra_copy_number=0
CM058254.1	Liftoff	CDS	54185839	54185933	.	+	.	ID=cds-XP_017171516.1;Parent=rna-XM_017316027.3;Dbxref=GeneID:268747,GenBank:XP_017171516.1,MGI:MGI:2448573;Name=XP_017171516.1;gbkey=CDS;gene=Carmil3;product=capping protein%2C Arp2/3 and myosin-I linker protein 3 isoform X6;protein_id=XP_017171516.1;extra_copy_number=0
CM058254.1	Liftoff	CDS	54186159	54186245	.	+	.	ID=cds-XP_017171516.1;Parent=rna-XM_017316027.3;Dbxref=GeneID:268747,GenBank:XP_017171516.1,MGI:MGI:2448573;Name=XP_017171516.1;gbkey=CDS;gene=Carmil3;product=capping protein%2C Arp2/3 and myosin-I linker protein 3 isoform X6;protein_id=XP_017171516.1;extra_copy_number=0
CM058254.1	Liftoff	CDS	54186416	54186525	.	+	.	ID=cds-XP_017171516.1;Parent=rna-XM_017316027.3;Dbxref=GeneID:268747,GenBank:XP_017171516.1,MGI:MGI:2448573;Name=XP_017171516.1;gbkey=CDS;gene=Carmil3;product=capping protein%2C Arp2/3 and myosin-I linker protein 3 isoform X6;protein_id=XP_017171516.1;extra_copy_number=0
CM058254.1	Liftoff	CDS	54186660	54186737	.	+	.	ID=cds-XP_017171516.1;Parent=rna-XM_017316027.3;Dbxref=GeneID:268747,GenBank:XP_017171516.1,MGI:MGI:2448573;Name=XP_017171516.1;gbkey=CDS;gene=Carmil3;product=capping protein%2C Arp2/3 and myosin-I linker protein 3 isoform X6;protein_id=XP_017171516.1;extra_copy_number=0
CM058254.1	Liftoff	CDS	54187222	54187298	.	+	.	ID=cds-XP_017171516.1;Parent=rna-XM_017316027.3;Dbxref=GeneID:268747,GenBank:XP_017171516.1,MGI:MGI:2448573;Name=XP_017171516.1;gbkey=CDS;gene=Carmil3;product=capping protein%2C Arp2/3 and myosin-I linker protein 3 isoform X6;protein_id=XP_017171516.1;extra_copy_number=0
CM058254.1	Liftoff	CDS	54187376	54187480	.	+	.	ID=cds-XP_017171516.1;Parent=rna-XM_017316027.3;Dbxref=GeneID:268747,GenBank:XP_017171516.1,MGI:MGI:2448573;Name=XP_017171516.1;gbkey=CDS;gene=Carmil3;product=capping protein%2C Arp2/3 and myosin-I linker protein 3 isoform X6;protein_id=XP_017171516.1;extra_copy_number=0
CM058254.1	Liftoff	CDS	54187573	54187642	.	+	.	ID=cds-XP_017171516.1;Parent=rna-XM_017316027.3;Dbxref=GeneID:268747,GenBank:XP_017171516.1,MGI:MGI:2448573;Name=XP_017171516.1;gbkey=CDS;gene=Carmil3;product=capping protein%2C Arp2/3 and myosin-I linker protein 3 isoform X6;protein_id=XP_017171516.1;extra_copy_number=0
CM058254.1	Liftoff	CDS	54188101	54188182	.	+	.	ID=cds-XP_017171516.1;Parent=rna-XM_017316027.3;Dbxref=GeneID:268747,GenBank:XP_017171516.1,MGI:MGI:2448573;Name=XP_017171516.1;gbkey=CDS;gene=Carmil3;product=capping protein%2C Arp2/3 and myosin-I linker protein 3 isoform X6;protein_id=XP_017171516.1;extra_copy_number=0
CM058254.1	Liftoff	CDS	54188283	54188379	.	+	.	ID=cds-XP_017171516.1;Parent=rna-XM_017316027.3;Dbxref=GeneID:268747,GenBank:XP_017171516.1,MGI:MGI:2448573;Name=XP_017171516.1;gbkey=CDS;gene=Carmil3;product=capping protein%2C Arp2/3 and myosin-I linker protein 3 isoform X6;protein_id=XP_017171516.1;extra_copy_number=0
CM058254.1	Liftoff	CDS	54188525	54188579	.	+	.	ID=cds-XP_017171516.1;Parent=rna-XM_017316027.3;Dbxref=GeneID:268747,GenBank:XP_017171516.1,MGI:MGI:2448573;Name=XP_017171516.1;gbkey=CDS;gene=Carmil3;product=capping protein%2C Arp2/3 and myosin-I linker protein 3 isoform X6;protein_id=XP_017171516.1;extra_copy_number=0
CM058254.1	Liftoff	CDS	54188656	54188828	.	+	.	ID=cds-XP_017171516.1;Parent=rna-XM_017316027.3;Dbxref=GeneID:268747,GenBank:XP_017171516.1,MGI:MGI:2448573;Name=XP_017171516.1;gbkey=CDS;gene=Carmil3;product=capping protein%2C Arp2/3 and myosin-I linker protein 3 isoform X6;protein_id=XP_017171516.1;extra_copy_number=0
CM058254.1	Liftoff	CDS	54189039	54189107	.	+	.	ID=cds-XP_017171516.1;Parent=rna-XM_017316027.3;Dbxref=GeneID:268747,GenBank:XP_017171516.1,MGI:MGI:2448573;Name=XP_017171516.1;gbkey=CDS;gene=Carmil3;product=capping protein%2C Arp2/3 and myosin-I linker protein 3 isoform X6;protein_id=XP_017171516.1;extra_copy_number=0
CM058254.1	Liftoff	CDS	54189285	54189378	.	+	.	ID=cds-XP_017171516.1;Parent=rna-XM_017316027.3;Dbxref=GeneID:268747,GenBank:XP_017171516.1,MGI:MGI:2448573;Name=XP_017171516.1;gbkey=CDS;gene=Carmil3;product=capping protein%2C Arp2/3 and myosin-I linker protein 3 isoform X6;protein_id=XP_017171516.1;extra_copy_number=0
CM058254.1	Liftoff	CDS	54189480	54189578	.	+	.	ID=cds-XP_017171516.1;Parent=rna-XM_017316027.3;Dbxref=GeneID:268747,GenBank:XP_017171516.1,MGI:MGI:2448573;Name=XP_017171516.1;gbkey=CDS;gene=Carmil3;product=capping protein%2C Arp2/3 and myosin-I linker protein 3 isoform X6;protein_id=XP_017171516.1;extra_copy_number=0
CM058254.1	Liftoff	CDS	54189895	54190023	.	+	.	ID=cds-XP_017171516.1;Parent=rna-XM_017316027.3;Dbxref=GeneID:268747,GenBank:XP_017171516.1,MGI:MGI:2448573;Name=XP_017171516.1;gbkey=CDS;gene=Carmil3;product=capping protein%2C Arp2/3 and myosin-I linker protein 3 isoform X6;protein_id=XP_017171516.1;extra_copy_number=0
CM058254.1	Liftoff	CDS	54190189	54190302	.	+	.	ID=cds-XP_017171516.1;Parent=rna-XM_017316027.3;Dbxref=GeneID:268747,GenBank:XP_017171516.1,MGI:MGI:2448573;Name=XP_017171516.1;gbkey=CDS;gene=Carmil3;product=capping protein%2C Arp2/3 and myosin-I linker protein 3 isoform X6;protein_id=XP_017171516.1;extra_copy_number=0
CM058254.1	Liftoff	CDS	54190730	54190905	.	+	.	ID=cds-XP_017171516.1;Parent=rna-XM_017316027.3;Dbxref=GeneID:268747,GenBank:XP_017171516.1,MGI:MGI:2448573;Name=XP_017171516.1;gbkey=CDS;gene=Carmil3;product=capping protein%2C Arp2/3 and myosin-I linker protein 3 isoform X6;protein_id=XP_017171516.1;extra_copy_number=0
CM058254.1	Liftoff	CDS	54191669	54191756	.	+	.	ID=cds-XP_017171516.1;Parent=rna-XM_017316027.3;Dbxref=GeneID:268747,GenBank:XP_017171516.1,MGI:MGI:2448573;Name=XP_017171516.1;gbkey=CDS;gene=Carmil3;product=capping protein%2C Arp2/3 and myosin-I linker protein 3 isoform X6;protein_id=XP_017171516.1;extra_copy_number=0
CM058254.1	Liftoff	CDS	54191896	54192030	.	+	.	ID=cds-XP_017171516.1;Parent=rna-XM_017316027.3;Dbxref=GeneID:268747,GenBank:XP_017171516.1,MGI:MGI:2448573;Name=XP_017171516.1;gbkey=CDS;gene=Carmil3;product=capping protein%2C Arp2/3 and myosin-I linker protein 3 isoform X6;protein_id=XP_017171516.1;extra_copy_number=0
CM058254.1	Liftoff	CDS	54192267	54192330	.	+	.	ID=cds-XP_017171516.1;Parent=rna-XM_017316027.3;Dbxref=GeneID:268747,GenBank:XP_017171516.1,MGI:MGI:2448573;Name=XP_017171516.1;gbkey=CDS;gene=Carmil3;product=capping protein%2C Arp2/3 and myosin-I linker protein 3 isoform X6;protein_id=XP_017171516.1;extra_copy_number=0
CM058254.1	Liftoff	CDS	54192662	54192870	.	+	.	ID=cds-XP_017171516.1;Parent=rna-XM_017316027.3;Dbxref=GeneID:268747,GenBank:XP_017171516.1,MGI:MGI:2448573;Name=XP_017171516.1;gbkey=CDS;gene=Carmil3;product=capping protein%2C Arp2/3 and myosin-I linker protein 3 isoform X6;protein_id=XP_017171516.1;extra_copy_number=0
CM058254.1	Liftoff	CDS	54193365	54193468	.	+	.	ID=cds-XP_017171516.1;Parent=rna-XM_017316027.3;Dbxref=GeneID:268747,GenBank:XP_017171516.1,MGI:MGI:2448573;Name=XP_017171516.1;gbkey=CDS;gene=Carmil3;product=capping protein%2C Arp2/3 and myosin-I linker protein 3 isoform X6;protein_id=XP_017171516.1;extra_copy_number=0
CM058254.1	Liftoff	CDS	54194274	54194589	.	+	.	ID=cds-XP_017171516.1;Parent=rna-XM_017316027.3;Dbxref=GeneID:268747,GenBank:XP_017171516.1,MGI:MGI:2448573;Name=XP_017171516.1;gbkey=CDS;gene=Carmil3;product=capping protein%2C Arp2/3 and myosin-I linker protein 3 isoform X6;protein_id=XP_017171516.1;extra_copy_number=0
CM058254.1	Liftoff	CDS	54194905	54195036	.	+	.	ID=cds-XP_017171516.1;Parent=rna-XM_017316027.3;Dbxref=GeneID:268747,GenBank:XP_017171516.1,MGI:MGI:2448573;Name=XP_017171516.1;gbkey=CDS;gene=Carmil3;product=capping protein%2C Arp2/3 and myosin-I linker protein 3 isoform X6;protein_id=XP_017171516.1;extra_copy_number=0
CM058254.1	Liftoff	CDS	54195837	54195903	.	+	.	ID=cds-XP_017171516.1;Parent=rna-XM_017316027.3;Dbxref=GeneID:268747,GenBank:XP_017171516.1,MGI:MGI:2448573;Name=XP_017171516.1;gbkey=CDS;gene=Carmil3;product=capping protein%2C Arp2/3 and myosin-I linker protein 3 isoform X6;protein_id=XP_017171516.1;extra_copy_number=0
CM058254.1	Liftoff	CDS	54196007	54196096	.	+	.	ID=cds-XP_017171516.1;Parent=rna-XM_017316027.3;Dbxref=GeneID:268747,GenBank:XP_017171516.1,MGI:MGI:2448573;Name=XP_017171516.1;gbkey=CDS;gene=Carmil3;product=capping protein%2C Arp2/3 and myosin-I linker protein 3 isoform X6;protein_id=XP_017171516.1;extra_copy_number=0
CM058254.1	Liftoff	CDS	54197528	54197673	.	+	.	ID=cds-XP_017171516.1;Parent=rna-XM_017316027.3;Dbxref=GeneID:268747,GenBank:XP_017171516.1,MGI:MGI:2448573;Name=XP_017171516.1;gbkey=CDS;gene=Carmil3;product=capping protein%2C Arp2/3 and myosin-I linker protein 3 isoform X6;protein_id=XP_017171516.1;extra_copy_number=0
CM058254.1	Liftoff	CDS	54197820	54197994	.	+	.	ID=cds-XP_017171516.1;Parent=rna-XM_017316027.3;Dbxref=GeneID:268747,GenBank:XP_017171516.1,MGI:MGI:2448573;Name=XP_017171516.1;gbkey=CDS;gene=Carmil3;product=capping protein%2C Arp2/3 and myosin-I linker protein 3 isoform X6;protein_id=XP_017171516.1;extra_copy_number=0
CM058254.1	Liftoff	CDS	54198122	54198241	.	+	.	ID=cds-XP_017171516.1;Parent=rna-XM_017316027.3;Dbxref=GeneID:268747,GenBank:XP_017171516.1,MGI:MGI:2448573;Name=XP_017171516.1;gbkey=CDS;gene=Carmil3;product=capping protein%2C Arp2/3 and myosin-I linker protein 3 isoform X6;protein_id=XP_017171516.1;extra_copy_number=0
CM058254.1	Liftoff	CDS	54198357	54198382	.	+	.	ID=cds-XP_017171516.1;Parent=rna-XM_017316027.3;Dbxref=GeneID:268747,GenBank:XP_017171516.1,MGI:MGI:2448573;Name=XP_017171516.1;gbkey=CDS;gene=Carmil3;product=capping protein%2C Arp2/3 and myosin-I linker protein 3 isoform X6;protein_id=XP_017171516.1;extra_copy_number=0
CM058254.1	Liftoff	mRNA	54181255	54198709	.	+	.	ID=rna-XM_030247830.2;Parent=gene-Carmil3;Dbxref=GeneID:268747,GenBank:XM_030247830.2,MGI:MGI:2448573;Name=XM_030247830.2;gbkey=mRNA;gene=Carmil3;model_evidence=Supporting evidence includes similarity to: 2 mRNAs%2C 33 ESTs%2C 245 long SRA reads%2C and 100%25 coverage of the annotated genomic feature by RNAseq alignments%2C including 29 samples with support for all annotated introns;product=capping protein regulator and myosin 1 linker 3%2C transcript variant X5;transcript_id=XM_030247830.2;matches_ref_protein=True;valid_ORF=True;extra_copy_number=0
CM058254.1	Liftoff	exon	54181255	54181716	.	+	.	ID=exon-XM_030247830.2-1;Parent=rna-XM_030247830.2;Dbxref=GeneID:268747,GenBank:XM_030247830.2,MGI:MGI:2448573;gbkey=mRNA;gene=Carmil3;product=capping protein regulator and myosin 1 linker 3%2C transcript variant X5;transcript_id=XM_030247830.2;extra_copy_number=0
CM058254.1	Liftoff	exon	54183307	54183401	.	+	.	ID=exon-XM_030247830.2-2;Parent=rna-XM_030247830.2;Dbxref=GeneID:268747,GenBank:XM_030247830.2,MGI:MGI:2448573;gbkey=mRNA;gene=Carmil3;product=capping protein regulator and myosin 1 linker 3%2C transcript variant X5;transcript_id=XM_030247830.2;extra_copy_number=0
CM058254.1	Liftoff	exon	54183655	54183705	.	+	.	ID=exon-XM_030247830.2-3;Parent=rna-XM_030247830.2;Dbxref=GeneID:268747,GenBank:XM_030247830.2,MGI:MGI:2448573;gbkey=mRNA;gene=Carmil3;product=capping protein regulator and myosin 1 linker 3%2C transcript variant X5;transcript_id=XM_030247830.2;extra_copy_number=0
CM058254.1	Liftoff	exon	54183813	54183872	.	+	.	ID=exon-XM_030247830.2-4;Parent=rna-XM_030247830.2;Dbxref=GeneID:268747,GenBank:XM_030247830.2,MGI:MGI:2448573;gbkey=mRNA;gene=Carmil3;product=capping protein regulator and myosin 1 linker 3%2C transcript variant X5;transcript_id=XM_030247830.2;extra_copy_number=0
CM058254.1	Liftoff	exon	54183959	54184074	.	+	.	ID=exon-XM_030247830.2-5;Parent=rna-XM_030247830.2;Dbxref=GeneID:268747,GenBank:XM_030247830.2,MGI:MGI:2448573;gbkey=mRNA;gene=Carmil3;product=capping protein regulator and myosin 1 linker 3%2C transcript variant X5;transcript_id=XM_030247830.2;extra_copy_number=0
CM058254.1	Liftoff	exon	54184263	54184360	.	+	.	ID=exon-XM_030247830.2-6;Parent=rna-XM_030247830.2;Dbxref=GeneID:268747,GenBank:XM_030247830.2,MGI:MGI:2448573;gbkey=mRNA;gene=Carmil3;product=capping protein regulator and myosin 1 linker 3%2C transcript variant X5;transcript_id=XM_030247830.2;extra_copy_number=0
CM058254.1	Liftoff	exon	54184614	54184684	.	+	.	ID=exon-XM_030247830.2-7;Parent=rna-XM_030247830.2;Dbxref=GeneID:268747,GenBank:XM_030247830.2,MGI:MGI:2448573;gbkey=mRNA;gene=Carmil3;product=capping protein regulator and myosin 1 linker 3%2C transcript variant X5;transcript_id=XM_030247830.2;extra_copy_number=0
CM058254.1	Liftoff	exon	54184783	54184856	.	+	.	ID=exon-XM_030247830.2-8;Parent=rna-XM_030247830.2;Dbxref=GeneID:268747,GenBank:XM_030247830.2,MGI:MGI:2448573;gbkey=mRNA;gene=Carmil3;product=capping protein regulator and myosin 1 linker 3%2C transcript variant X5;transcript_id=XM_030247830.2;extra_copy_number=0
CM058254.1	Liftoff	exon	54185088	54185163	.	+	.	ID=exon-XM_030247830.2-9;Parent=rna-XM_030247830.2;Dbxref=GeneID:268747,GenBank:XM_030247830.2,MGI:MGI:2448573;gbkey=mRNA;gene=Carmil3;product=capping protein regulator and myosin 1 linker 3%2C transcript variant X5;transcript_id=XM_030247830.2;extra_copy_number=0
CM058254.1	Liftoff	exon	54185240	54185328	.	+	.	ID=exon-XM_030247830.2-10;Parent=rna-XM_030247830.2;Dbxref=GeneID:268747,GenBank:XM_030247830.2,MGI:MGI:2448573;gbkey=mRNA;gene=Carmil3;product=capping protein regulator and myosin 1 linker 3%2C transcript variant X5;transcript_id=XM_030247830.2;extra_copy_number=0
CM058254.1	Liftoff	exon	54185839	54185933	.	+	.	ID=exon-XM_030247830.2-11;Parent=rna-XM_030247830.2;Dbxref=GeneID:268747,GenBank:XM_030247830.2,MGI:MGI:2448573;gbkey=mRNA;gene=Carmil3;product=capping protein regulator and myosin 1 linker 3%2C transcript variant X5;transcript_id=XM_030247830.2;extra_copy_number=0
CM058254.1	Liftoff	exon	54186159	54186245	.	+	.	ID=exon-XM_030247830.2-12;Parent=rna-XM_030247830.2;Dbxref=GeneID:268747,GenBank:XM_030247830.2,MGI:MGI:2448573;gbkey=mRNA;gene=Carmil3;product=capping protein regulator and myosin 1 linker 3%2C transcript variant X5;transcript_id=XM_030247830.2;extra_copy_number=0
CM058254.1	Liftoff	exon	54186416	54186525	.	+	.	ID=exon-XM_030247830.2-13;Parent=rna-XM_030247830.2;Dbxref=GeneID:268747,GenBank:XM_030247830.2,MGI:MGI:2448573;gbkey=mRNA;gene=Carmil3;product=capping protein regulator and myosin 1 linker 3%2C transcript variant X5;transcript_id=XM_030247830.2;extra_copy_number=0
CM058254.1	Liftoff	exon	54186660	54186737	.	+	.	ID=exon-XM_030247830.2-14;Parent=rna-XM_030247830.2;Dbxref=GeneID:268747,GenBank:XM_030247830.2,MGI:MGI:2448573;gbkey=mRNA;gene=Carmil3;product=capping protein regulator and myosin 1 linker 3%2C transcript variant X5;transcript_id=XM_030247830.2;extra_copy_number=0
CM058254.1	Liftoff	exon	54187222	54187298	.	+	.	ID=exon-XM_030247830.2-15;Parent=rna-XM_030247830.2;Dbxref=GeneID:268747,GenBank:XM_030247830.2,MGI:MGI:2448573;gbkey=mRNA;gene=Carmil3;product=capping protein regulator and myosin 1 linker 3%2C transcript variant X5;transcript_id=XM_030247830.2;extra_copy_number=0
CM058254.1	Liftoff	exon	54187376	54187480	.	+	.	ID=exon-XM_030247830.2-16;Parent=rna-XM_030247830.2;Dbxref=GeneID:268747,GenBank:XM_030247830.2,MGI:MGI:2448573;gbkey=mRNA;gene=Carmil3;product=capping protein regulator and myosin 1 linker 3%2C transcript variant X5;transcript_id=XM_030247830.2;extra_copy_number=0
CM058254.1	Liftoff	exon	54187573	54187642	.	+	.	ID=exon-XM_030247830.2-17;Parent=rna-XM_030247830.2;Dbxref=GeneID:268747,GenBank:XM_030247830.2,MGI:MGI:2448573;gbkey=mRNA;gene=Carmil3;product=capping protein regulator and myosin 1 linker 3%2C transcript variant X5;transcript_id=XM_030247830.2;extra_copy_number=0
CM058254.1	Liftoff	exon	54188101	54188182	.	+	.	ID=exon-XM_030247830.2-18;Parent=rna-XM_030247830.2;Dbxref=GeneID:268747,GenBank:XM_030247830.2,MGI:MGI:2448573;gbkey=mRNA;gene=Carmil3;product=capping protein regulator and myosin 1 linker 3%2C transcript variant X5;transcript_id=XM_030247830.2;extra_copy_number=0
CM058254.1	Liftoff	exon	54188283	54188379	.	+	.	ID=exon-XM_030247830.2-19;Parent=rna-XM_030247830.2;Dbxref=GeneID:268747,GenBank:XM_030247830.2,MGI:MGI:2448573;gbkey=mRNA;gene=Carmil3;product=capping protein regulator and myosin 1 linker 3%2C transcript variant X5;transcript_id=XM_030247830.2;extra_copy_number=0
CM058254.1	Liftoff	exon	54188525	54188579	.	+	.	ID=exon-XM_030247830.2-20;Parent=rna-XM_030247830.2;Dbxref=GeneID:268747,GenBank:XM_030247830.2,MGI:MGI:2448573;gbkey=mRNA;gene=Carmil3;product=capping protein regulator and myosin 1 linker 3%2C transcript variant X5;transcript_id=XM_030247830.2;extra_copy_number=0
CM058254.1	Liftoff	exon	54188656	54188828	.	+	.	ID=exon-XM_030247830.2-21;Parent=rna-XM_030247830.2;Dbxref=GeneID:268747,GenBank:XM_030247830.2,MGI:MGI:2448573;gbkey=mRNA;gene=Carmil3;product=capping protein regulator and myosin 1 linker 3%2C transcript variant X5;transcript_id=XM_030247830.2;extra_copy_number=0
CM058254.1	Liftoff	exon	54189039	54189107	.	+	.	ID=exon-XM_030247830.2-22;Parent=rna-XM_030247830.2;Dbxref=GeneID:268747,GenBank:XM_030247830.2,MGI:MGI:2448573;gbkey=mRNA;gene=Carmil3;product=capping protein regulator and myosin 1 linker 3%2C transcript variant X5;transcript_id=XM_030247830.2;extra_copy_number=0
CM058254.1	Liftoff	exon	54189285	54189378	.	+	.	ID=exon-XM_030247830.2-23;Parent=rna-XM_030247830.2;Dbxref=GeneID:268747,GenBank:XM_030247830.2,MGI:MGI:2448573;gbkey=mRNA;gene=Carmil3;product=capping protein regulator and myosin 1 linker 3%2C transcript variant X5;transcript_id=XM_030247830.2;extra_copy_number=0
CM058254.1	Liftoff	exon	54189480	54189578	.	+	.	ID=exon-XM_030247830.2-24;Parent=rna-XM_030247830.2;Dbxref=GeneID:268747,GenBank:XM_030247830.2,MGI:MGI:2448573;gbkey=mRNA;gene=Carmil3;product=capping protein regulator and myosin 1 linker 3%2C transcript variant X5;transcript_id=XM_030247830.2;extra_copy_number=0
CM058254.1	Liftoff	exon	54189895	54190023	.	+	.	ID=exon-XM_030247830.2-25;Parent=rna-XM_030247830.2;Dbxref=GeneID:268747,GenBank:XM_030247830.2,MGI:MGI:2448573;gbkey=mRNA;gene=Carmil3;product=capping protein regulator and myosin 1 linker 3%2C transcript variant X5;transcript_id=XM_030247830.2;extra_copy_number=0
CM058254.1	Liftoff	exon	54190189	54190302	.	+	.	ID=exon-XM_030247830.2-26;Parent=rna-XM_030247830.2;Dbxref=GeneID:268747,GenBank:XM_030247830.2,MGI:MGI:2448573;gbkey=mRNA;gene=Carmil3;product=capping protein regulator and myosin 1 linker 3%2C transcript variant X5;transcript_id=XM_030247830.2;extra_copy_number=0
CM058254.1	Liftoff	exon	54190730	54190905	.	+	.	ID=exon-XM_030247830.2-27;Parent=rna-XM_030247830.2;Dbxref=GeneID:268747,GenBank:XM_030247830.2,MGI:MGI:2448573;gbkey=mRNA;gene=Carmil3;product=capping protein regulator and myosin 1 linker 3%2C transcript variant X5;transcript_id=XM_030247830.2;extra_copy_number=0
CM058254.1	Liftoff	exon	54191669	54191756	.	+	.	ID=exon-XM_030247830.2-28;Parent=rna-XM_030247830.2;Dbxref=GeneID:268747,GenBank:XM_030247830.2,MGI:MGI:2448573;gbkey=mRNA;gene=Carmil3;product=capping protein regulator and myosin 1 linker 3%2C transcript variant X5;transcript_id=XM_030247830.2;extra_copy_number=0
CM058254.1	Liftoff	exon	54191896	54192030	.	+	.	ID=exon-XM_030247830.2-29;Parent=rna-XM_030247830.2;Dbxref=GeneID:268747,GenBank:XM_030247830.2,MGI:MGI:2448573;gbkey=mRNA;gene=Carmil3;product=capping protein regulator and myosin 1 linker 3%2C transcript variant X5;transcript_id=XM_030247830.2;extra_copy_number=0
CM058254.1	Liftoff	exon	54192267	54192330	.	+	.	ID=exon-XM_030247830.2-30;Parent=rna-XM_030247830.2;Dbxref=GeneID:268747,GenBank:XM_030247830.2,MGI:MGI:2448573;gbkey=mRNA;gene=Carmil3;product=capping protein regulator and myosin 1 linker 3%2C transcript variant X5;transcript_id=XM_030247830.2;extra_copy_number=0
CM058254.1	Liftoff	exon	54192662	54192870	.	+	.	ID=exon-XM_030247830.2-31;Parent=rna-XM_030247830.2;Dbxref=GeneID:268747,GenBank:XM_030247830.2,MGI:MGI:2448573;gbkey=mRNA;gene=Carmil3;product=capping protein regulator and myosin 1 linker 3%2C transcript variant X5;transcript_id=XM_030247830.2;extra_copy_number=0
CM058254.1	Liftoff	exon	54193368	54193468	.	+	.	ID=exon-XM_030247830.2-32;Parent=rna-XM_030247830.2;Dbxref=GeneID:268747,GenBank:XM_030247830.2,MGI:MGI:2448573;gbkey=mRNA;gene=Carmil3;product=capping protein regulator and myosin 1 linker 3%2C transcript variant X5;transcript_id=XM_030247830.2;extra_copy_number=0
CM058254.1	Liftoff	exon	54194274	54194589	.	+	.	ID=exon-XM_030247830.2-33;Parent=rna-XM_030247830.2;Dbxref=GeneID:268747,GenBank:XM_030247830.2,MGI:MGI:2448573;gbkey=mRNA;gene=Carmil3;product=capping protein regulator and myosin 1 linker 3%2C transcript variant X5;transcript_id=XM_030247830.2;extra_copy_number=0
CM058254.1	Liftoff	exon	54194905	54195036	.	+	.	ID=exon-XM_030247830.2-34;Parent=rna-XM_030247830.2;Dbxref=GeneID:268747,GenBank:XM_030247830.2,MGI:MGI:2448573;gbkey=mRNA;gene=Carmil3;product=capping protein regulator and myosin 1 linker 3%2C transcript variant X5;transcript_id=XM_030247830.2;extra_copy_number=0
CM058254.1	Liftoff	exon	54195837	54195903	.	+	.	ID=exon-XM_030247830.2-35;Parent=rna-XM_030247830.2;Dbxref=GeneID:268747,GenBank:XM_030247830.2,MGI:MGI:2448573;gbkey=mRNA;gene=Carmil3;product=capping protein regulator and myosin 1 linker 3%2C transcript variant X5;transcript_id=XM_030247830.2;extra_copy_number=0
CM058254.1	Liftoff	exon	54196007	54196096	.	+	.	ID=exon-XM_030247830.2-36;Parent=rna-XM_030247830.2;Dbxref=GeneID:268747,GenBank:XM_030247830.2,MGI:MGI:2448573;gbkey=mRNA;gene=Carmil3;product=capping protein regulator and myosin 1 linker 3%2C transcript variant X5;transcript_id=XM_030247830.2;extra_copy_number=0
CM058254.1	Liftoff	exon	54197528	54197673	.	+	.	ID=exon-XM_030247830.2-37;Parent=rna-XM_030247830.2;Dbxref=GeneID:268747,GenBank:XM_030247830.2,MGI:MGI:2448573;gbkey=mRNA;gene=Carmil3;product=capping protein regulator and myosin 1 linker 3%2C transcript variant X5;transcript_id=XM_030247830.2;extra_copy_number=0
CM058254.1	Liftoff	exon	54197820	54197994	.	+	.	ID=exon-XM_030247830.2-38;Parent=rna-XM_030247830.2;Dbxref=GeneID:268747,GenBank:XM_030247830.2,MGI:MGI:2448573;gbkey=mRNA;gene=Carmil3;product=capping protein regulator and myosin 1 linker 3%2C transcript variant X5;transcript_id=XM_030247830.2;extra_copy_number=0
CM058254.1	Liftoff	exon	54198122	54198241	.	+	.	ID=exon-XM_030247830.2-39;Parent=rna-XM_030247830.2;Dbxref=GeneID:268747,GenBank:XM_030247830.2,MGI:MGI:2448573;gbkey=mRNA;gene=Carmil3;product=capping protein regulator and myosin 1 linker 3%2C transcript variant X5;transcript_id=XM_030247830.2;extra_copy_number=0
CM058254.1	Liftoff	exon	54198354	54198709	.	+	.	ID=exon-XM_030247830.2-40;Parent=rna-XM_030247830.2;Dbxref=GeneID:268747,GenBank:XM_030247830.2,MGI:MGI:2448573;gbkey=mRNA;gene=Carmil3;product=capping protein regulator and myosin 1 linker 3%2C transcript variant X5;transcript_id=XM_030247830.2;extra_copy_number=0
CM058254.1	Liftoff	CDS	54181677	54181716	.	+	.	ID=cds-XP_030103690.1;Parent=rna-XM_030247830.2;Dbxref=GeneID:268747,GenBank:XP_030103690.1,MGI:MGI:2448573;Name=XP_030103690.1;gbkey=CDS;gene=Carmil3;product=capping protein%2C Arp2/3 and myosin-I linker protein 3 isoform X5;protein_id=XP_030103690.1;extra_copy_number=0
CM058254.1	Liftoff	CDS	54183307	54183401	.	+	.	ID=cds-XP_030103690.1;Parent=rna-XM_030247830.2;Dbxref=GeneID:268747,GenBank:XP_030103690.1,MGI:MGI:2448573;Name=XP_030103690.1;gbkey=CDS;gene=Carmil3;product=capping protein%2C Arp2/3 and myosin-I linker protein 3 isoform X5;protein_id=XP_030103690.1;extra_copy_number=0
CM058254.1	Liftoff	CDS	54183655	54183705	.	+	.	ID=cds-XP_030103690.1;Parent=rna-XM_030247830.2;Dbxref=GeneID:268747,GenBank:XP_030103690.1,MGI:MGI:2448573;Name=XP_030103690.1;gbkey=CDS;gene=Carmil3;product=capping protein%2C Arp2/3 and myosin-I linker protein 3 isoform X5;protein_id=XP_030103690.1;extra_copy_number=0
CM058254.1	Liftoff	CDS	54183813	54183872	.	+	.	ID=cds-XP_030103690.1;Parent=rna-XM_030247830.2;Dbxref=GeneID:268747,GenBank:XP_030103690.1,MGI:MGI:2448573;Name=XP_030103690.1;gbkey=CDS;gene=Carmil3;product=capping protein%2C Arp2/3 and myosin-I linker protein 3 isoform X5;protein_id=XP_030103690.1;extra_copy_number=0
CM058254.1	Liftoff	CDS	54183959	54184074	.	+	.	ID=cds-XP_030103690.1;Parent=rna-XM_030247830.2;Dbxref=GeneID:268747,GenBank:XP_030103690.1,MGI:MGI:2448573;Name=XP_030103690.1;gbkey=CDS;gene=Carmil3;product=capping protein%2C Arp2/3 and myosin-I linker protein 3 isoform X5;protein_id=XP_030103690.1;extra_copy_number=0
CM058254.1	Liftoff	CDS	54184263	54184360	.	+	.	ID=cds-XP_030103690.1;Parent=rna-XM_030247830.2;Dbxref=GeneID:268747,GenBank:XP_030103690.1,MGI:MGI:2448573;Name=XP_030103690.1;gbkey=CDS;gene=Carmil3;product=capping protein%2C Arp2/3 and myosin-I linker protein 3 isoform X5;protein_id=XP_030103690.1;extra_copy_number=0
CM058254.1	Liftoff	CDS	54184614	54184684	.	+	.	ID=cds-XP_030103690.1;Parent=rna-XM_030247830.2;Dbxref=GeneID:268747,GenBank:XP_030103690.1,MGI:MGI:2448573;Name=XP_030103690.1;gbkey=CDS;gene=Carmil3;product=capping protein%2C Arp2/3 and myosin-I linker protein 3 isoform X5;protein_id=XP_030103690.1;extra_copy_number=0
CM058254.1	Liftoff	CDS	54184783	54184856	.	+	.	ID=cds-XP_030103690.1;Parent=rna-XM_030247830.2;Dbxref=GeneID:268747,GenBank:XP_030103690.1,MGI:MGI:2448573;Name=XP_030103690.1;gbkey=CDS;gene=Carmil3;product=capping protein%2C Arp2/3 and myosin-I linker protein 3 isoform X5;protein_id=XP_030103690.1;extra_copy_number=0
CM058254.1	Liftoff	CDS	54185088	54185163	.	+	.	ID=cds-XP_030103690.1;Parent=rna-XM_030247830.2;Dbxref=GeneID:268747,GenBank:XP_030103690.1,MGI:MGI:2448573;Name=XP_030103690.1;gbkey=CDS;gene=Carmil3;product=capping protein%2C Arp2/3 and myosin-I linker protein 3 isoform X5;protein_id=XP_030103690.1;extra_copy_number=0
CM058254.1	Liftoff	CDS	54185240	54185328	.	+	.	ID=cds-XP_030103690.1;Parent=rna-XM_030247830.2;Dbxref=GeneID:268747,GenBank:XP_030103690.1,MGI:MGI:2448573;Name=XP_030103690.1;gbkey=CDS;gene=Carmil3;product=capping protein%2C Arp2/3 and myosin-I linker protein 3 isoform X5;protein_id=XP_030103690.1;extra_copy_number=0
CM058254.1	Liftoff	CDS	54185839	54185933	.	+	.	ID=cds-XP_030103690.1;Parent=rna-XM_030247830.2;Dbxref=GeneID:268747,GenBank:XP_030103690.1,MGI:MGI:2448573;Name=XP_030103690.1;gbkey=CDS;gene=Carmil3;product=capping protein%2C Arp2/3 and myosin-I linker protein 3 isoform X5;protein_id=XP_030103690.1;extra_copy_number=0
CM058254.1	Liftoff	CDS	54186159	54186245	.	+	.	ID=cds-XP_030103690.1;Parent=rna-XM_030247830.2;Dbxref=GeneID:268747,GenBank:XP_030103690.1,MGI:MGI:2448573;Name=XP_030103690.1;gbkey=CDS;gene=Carmil3;product=capping protein%2C Arp2/3 and myosin-I linker protein 3 isoform X5;protein_id=XP_030103690.1;extra_copy_number=0
CM058254.1	Liftoff	CDS	54186416	54186525	.	+	.	ID=cds-XP_030103690.1;Parent=rna-XM_030247830.2;Dbxref=GeneID:268747,GenBank:XP_030103690.1,MGI:MGI:2448573;Name=XP_030103690.1;gbkey=CDS;gene=Carmil3;product=capping protein%2C Arp2/3 and myosin-I linker protein 3 isoform X5;protein_id=XP_030103690.1;extra_copy_number=0
CM058254.1	Liftoff	CDS	54186660	54186737	.	+	.	ID=cds-XP_030103690.1;Parent=rna-XM_030247830.2;Dbxref=GeneID:268747,GenBank:XP_030103690.1,MGI:MGI:2448573;Name=XP_030103690.1;gbkey=CDS;gene=Carmil3;product=capping protein%2C Arp2/3 and myosin-I linker protein 3 isoform X5;protein_id=XP_030103690.1;extra_copy_number=0
CM058254.1	Liftoff	CDS	54187222	54187298	.	+	.	ID=cds-XP_030103690.1;Parent=rna-XM_030247830.2;Dbxref=GeneID:268747,GenBank:XP_030103690.1,MGI:MGI:2448573;Name=XP_030103690.1;gbkey=CDS;gene=Carmil3;product=capping protein%2C Arp2/3 and myosin-I linker protein 3 isoform X5;protein_id=XP_030103690.1;extra_copy_number=0
CM058254.1	Liftoff	CDS	54187376	54187480	.	+	.	ID=cds-XP_030103690.1;Parent=rna-XM_030247830.2;Dbxref=GeneID:268747,GenBank:XP_030103690.1,MGI:MGI:2448573;Name=XP_030103690.1;gbkey=CDS;gene=Carmil3;product=capping protein%2C Arp2/3 and myosin-I linker protein 3 isoform X5;protein_id=XP_030103690.1;extra_copy_number=0
CM058254.1	Liftoff	CDS	54187573	54187642	.	+	.	ID=cds-XP_030103690.1;Parent=rna-XM_030247830.2;Dbxref=GeneID:268747,GenBank:XP_030103690.1,MGI:MGI:2448573;Name=XP_030103690.1;gbkey=CDS;gene=Carmil3;product=capping protein%2C Arp2/3 and myosin-I linker protein 3 isoform X5;protein_id=XP_030103690.1;extra_copy_number=0
CM058254.1	Liftoff	CDS	54188101	54188182	.	+	.	ID=cds-XP_030103690.1;Parent=rna-XM_030247830.2;Dbxref=GeneID:268747,GenBank:XP_030103690.1,MGI:MGI:2448573;Name=XP_030103690.1;gbkey=CDS;gene=Carmil3;product=capping protein%2C Arp2/3 and myosin-I linker protein 3 isoform X5;protein_id=XP_030103690.1;extra_copy_number=0
CM058254.1	Liftoff	CDS	54188283	54188379	.	+	.	ID=cds-XP_030103690.1;Parent=rna-XM_030247830.2;Dbxref=GeneID:268747,GenBank:XP_030103690.1,MGI:MGI:2448573;Name=XP_030103690.1;gbkey=CDS;gene=Carmil3;product=capping protein%2C Arp2/3 and myosin-I linker protein 3 isoform X5;protein_id=XP_030103690.1;extra_copy_number=0
CM058254.1	Liftoff	CDS	54188525	54188579	.	+	.	ID=cds-XP_030103690.1;Parent=rna-XM_030247830.2;Dbxref=GeneID:268747,GenBank:XP_030103690.1,MGI:MGI:2448573;Name=XP_030103690.1;gbkey=CDS;gene=Carmil3;product=capping protein%2C Arp2/3 and myosin-I linker protein 3 isoform X5;protein_id=XP_030103690.1;extra_copy_number=0
CM058254.1	Liftoff	CDS	54188656	54188828	.	+	.	ID=cds-XP_030103690.1;Parent=rna-XM_030247830.2;Dbxref=GeneID:268747,GenBank:XP_030103690.1,MGI:MGI:2448573;Name=XP_030103690.1;gbkey=CDS;gene=Carmil3;product=capping protein%2C Arp2/3 and myosin-I linker protein 3 isoform X5;protein_id=XP_030103690.1;extra_copy_number=0
CM058254.1	Liftoff	CDS	54189039	54189107	.	+	.	ID=cds-XP_030103690.1;Parent=rna-XM_030247830.2;Dbxref=GeneID:268747,GenBank:XP_030103690.1,MGI:MGI:2448573;Name=XP_030103690.1;gbkey=CDS;gene=Carmil3;product=capping protein%2C Arp2/3 and myosin-I linker protein 3 isoform X5;protein_id=XP_030103690.1;extra_copy_number=0
CM058254.1	Liftoff	CDS	54189285	54189378	.	+	.	ID=cds-XP_030103690.1;Parent=rna-XM_030247830.2;Dbxref=GeneID:268747,GenBank:XP_030103690.1,MGI:MGI:2448573;Name=XP_030103690.1;gbkey=CDS;gene=Carmil3;product=capping protein%2C Arp2/3 and myosin-I linker protein 3 isoform X5;protein_id=XP_030103690.1;extra_copy_number=0
CM058254.1	Liftoff	CDS	54189480	54189578	.	+	.	ID=cds-XP_030103690.1;Parent=rna-XM_030247830.2;Dbxref=GeneID:268747,GenBank:XP_030103690.1,MGI:MGI:2448573;Name=XP_030103690.1;gbkey=CDS;gene=Carmil3;product=capping protein%2C Arp2/3 and myosin-I linker protein 3 isoform X5;protein_id=XP_030103690.1;extra_copy_number=0
CM058254.1	Liftoff	CDS	54189895	54190023	.	+	.	ID=cds-XP_030103690.1;Parent=rna-XM_030247830.2;Dbxref=GeneID:268747,GenBank:XP_030103690.1,MGI:MGI:2448573;Name=XP_030103690.1;gbkey=CDS;gene=Carmil3;product=capping protein%2C Arp2/3 and myosin-I linker protein 3 isoform X5;protein_id=XP_030103690.1;extra_copy_number=0
CM058254.1	Liftoff	CDS	54190189	54190302	.	+	.	ID=cds-XP_030103690.1;Parent=rna-XM_030247830.2;Dbxref=GeneID:268747,GenBank:XP_030103690.1,MGI:MGI:2448573;Name=XP_030103690.1;gbkey=CDS;gene=Carmil3;product=capping protein%2C Arp2/3 and myosin-I linker protein 3 isoform X5;protein_id=XP_030103690.1;extra_copy_number=0
CM058254.1	Liftoff	CDS	54190730	54190905	.	+	.	ID=cds-XP_030103690.1;Parent=rna-XM_030247830.2;Dbxref=GeneID:268747,GenBank:XP_030103690.1,MGI:MGI:2448573;Name=XP_030103690.1;gbkey=CDS;gene=Carmil3;product=capping protein%2C Arp2/3 and myosin-I linker protein 3 isoform X5;protein_id=XP_030103690.1;extra_copy_number=0
CM058254.1	Liftoff	CDS	54191669	54191756	.	+	.	ID=cds-XP_030103690.1;Parent=rna-XM_030247830.2;Dbxref=GeneID:268747,GenBank:XP_030103690.1,MGI:MGI:2448573;Name=XP_030103690.1;gbkey=CDS;gene=Carmil3;product=capping protein%2C Arp2/3 and myosin-I linker protein 3 isoform X5;protein_id=XP_030103690.1;extra_copy_number=0
CM058254.1	Liftoff	CDS	54191896	54192030	.	+	.	ID=cds-XP_030103690.1;Parent=rna-XM_030247830.2;Dbxref=GeneID:268747,GenBank:XP_030103690.1,MGI:MGI:2448573;Name=XP_030103690.1;gbkey=CDS;gene=Carmil3;product=capping protein%2C Arp2/3 and myosin-I linker protein 3 isoform X5;protein_id=XP_030103690.1;extra_copy_number=0
CM058254.1	Liftoff	CDS	54192267	54192330	.	+	.	ID=cds-XP_030103690.1;Parent=rna-XM_030247830.2;Dbxref=GeneID:268747,GenBank:XP_030103690.1,MGI:MGI:2448573;Name=XP_030103690.1;gbkey=CDS;gene=Carmil3;product=capping protein%2C Arp2/3 and myosin-I linker protein 3 isoform X5;protein_id=XP_030103690.1;extra_copy_number=0
CM058254.1	Liftoff	CDS	54192662	54192870	.	+	.	ID=cds-XP_030103690.1;Parent=rna-XM_030247830.2;Dbxref=GeneID:268747,GenBank:XP_030103690.1,MGI:MGI:2448573;Name=XP_030103690.1;gbkey=CDS;gene=Carmil3;product=capping protein%2C Arp2/3 and myosin-I linker protein 3 isoform X5;protein_id=XP_030103690.1;extra_copy_number=0
CM058254.1	Liftoff	CDS	54193368	54193468	.	+	.	ID=cds-XP_030103690.1;Parent=rna-XM_030247830.2;Dbxref=GeneID:268747,GenBank:XP_030103690.1,MGI:MGI:2448573;Name=XP_030103690.1;gbkey=CDS;gene=Carmil3;product=capping protein%2C Arp2/3 and myosin-I linker protein 3 isoform X5;protein_id=XP_030103690.1;extra_copy_number=0
CM058254.1	Liftoff	CDS	54194274	54194589	.	+	.	ID=cds-XP_030103690.1;Parent=rna-XM_030247830.2;Dbxref=GeneID:268747,GenBank:XP_030103690.1,MGI:MGI:2448573;Name=XP_030103690.1;gbkey=CDS;gene=Carmil3;product=capping protein%2C Arp2/3 and myosin-I linker protein 3 isoform X5;protein_id=XP_030103690.1;extra_copy_number=0
CM058254.1	Liftoff	CDS	54194905	54195036	.	+	.	ID=cds-XP_030103690.1;Parent=rna-XM_030247830.2;Dbxref=GeneID:268747,GenBank:XP_030103690.1,MGI:MGI:2448573;Name=XP_030103690.1;gbkey=CDS;gene=Carmil3;product=capping protein%2C Arp2/3 and myosin-I linker protein 3 isoform X5;protein_id=XP_030103690.1;extra_copy_number=0
CM058254.1	Liftoff	CDS	54195837	54195903	.	+	.	ID=cds-XP_030103690.1;Parent=rna-XM_030247830.2;Dbxref=GeneID:268747,GenBank:XP_030103690.1,MGI:MGI:2448573;Name=XP_030103690.1;gbkey=CDS;gene=Carmil3;product=capping protein%2C Arp2/3 and myosin-I linker protein 3 isoform X5;protein_id=XP_030103690.1;extra_copy_number=0
CM058254.1	Liftoff	CDS	54196007	54196096	.	+	.	ID=cds-XP_030103690.1;Parent=rna-XM_030247830.2;Dbxref=GeneID:268747,GenBank:XP_030103690.1,MGI:MGI:2448573;Name=XP_030103690.1;gbkey=CDS;gene=Carmil3;product=capping protein%2C Arp2/3 and myosin-I linker protein 3 isoform X5;protein_id=XP_030103690.1;extra_copy_number=0
CM058254.1	Liftoff	CDS	54197528	54197673	.	+	.	ID=cds-XP_030103690.1;Parent=rna-XM_030247830.2;Dbxref=GeneID:268747,GenBank:XP_030103690.1,MGI:MGI:2448573;Name=XP_030103690.1;gbkey=CDS;gene=Carmil3;product=capping protein%2C Arp2/3 and myosin-I linker protein 3 isoform X5;protein_id=XP_030103690.1;extra_copy_number=0
CM058254.1	Liftoff	CDS	54197820	54197994	.	+	.	ID=cds-XP_030103690.1;Parent=rna-XM_030247830.2;Dbxref=GeneID:268747,GenBank:XP_030103690.1,MGI:MGI:2448573;Name=XP_030103690.1;gbkey=CDS;gene=Carmil3;product=capping protein%2C Arp2/3 and myosin-I linker protein 3 isoform X5;protein_id=XP_030103690.1;extra_copy_number=0
CM058254.1	Liftoff	CDS	54198122	54198241	.	+	.	ID=cds-XP_030103690.1;Parent=rna-XM_030247830.2;Dbxref=GeneID:268747,GenBank:XP_030103690.1,MGI:MGI:2448573;Name=XP_030103690.1;gbkey=CDS;gene=Carmil3;product=capping protein%2C Arp2/3 and myosin-I linker protein 3 isoform X5;protein_id=XP_030103690.1;extra_copy_number=0
CM058254.1	Liftoff	CDS	54198354	54198382	.	+	.	ID=cds-XP_030103690.1;Parent=rna-XM_030247830.2;Dbxref=GeneID:268747,GenBank:XP_030103690.1,MGI:MGI:2448573;Name=XP_030103690.1;gbkey=CDS;gene=Carmil3;product=capping protein%2C Arp2/3 and myosin-I linker protein 3 isoform X5;protein_id=XP_030103690.1;extra_copy_number=0
CM058254.1	Liftoff	mRNA	54181255	54198709	.	+	.	ID=rna-XM_030247832.2;Parent=gene-Carmil3;Dbxref=GeneID:268747,GenBank:XM_030247832.2,MGI:MGI:2448573;Name=XM_030247832.2;gbkey=mRNA;gene=Carmil3;model_evidence=Supporting evidence includes similarity to: 2 mRNAs%2C 32 ESTs%2C 193 long SRA reads%2C and 100%25 coverage of the annotated genomic feature by RNAseq alignments%2C including 32 samples with support for all annotated introns;product=capping protein regulator and myosin 1 linker 3%2C transcript variant X9;transcript_id=XM_030247832.2;matches_ref_protein=True;valid_ORF=True;extra_copy_number=0
CM058254.1	Liftoff	exon	54181255	54181716	.	+	.	ID=exon-XM_030247832.2-1;Parent=rna-XM_030247832.2;Dbxref=GeneID:268747,GenBank:XM_030247832.2,MGI:MGI:2448573;gbkey=mRNA;gene=Carmil3;product=capping protein regulator and myosin 1 linker 3%2C transcript variant X9;transcript_id=XM_030247832.2;extra_copy_number=0
CM058254.1	Liftoff	exon	54183307	54183401	.	+	.	ID=exon-XM_030247832.2-2;Parent=rna-XM_030247832.2;Dbxref=GeneID:268747,GenBank:XM_030247832.2,MGI:MGI:2448573;gbkey=mRNA;gene=Carmil3;product=capping protein regulator and myosin 1 linker 3%2C transcript variant X9;transcript_id=XM_030247832.2;extra_copy_number=0
CM058254.1	Liftoff	exon	54183655	54183705	.	+	.	ID=exon-XM_030247832.2-3;Parent=rna-XM_030247832.2;Dbxref=GeneID:268747,GenBank:XM_030247832.2,MGI:MGI:2448573;gbkey=mRNA;gene=Carmil3;product=capping protein regulator and myosin 1 linker 3%2C transcript variant X9;transcript_id=XM_030247832.2;extra_copy_number=0
CM058254.1	Liftoff	exon	54183813	54183872	.	+	.	ID=exon-XM_030247832.2-4;Parent=rna-XM_030247832.2;Dbxref=GeneID:268747,GenBank:XM_030247832.2,MGI:MGI:2448573;gbkey=mRNA;gene=Carmil3;product=capping protein regulator and myosin 1 linker 3%2C transcript variant X9;transcript_id=XM_030247832.2;extra_copy_number=0
CM058254.1	Liftoff	exon	54183959	54184074	.	+	.	ID=exon-XM_030247832.2-5;Parent=rna-XM_030247832.2;Dbxref=GeneID:268747,GenBank:XM_030247832.2,MGI:MGI:2448573;gbkey=mRNA;gene=Carmil3;product=capping protein regulator and myosin 1 linker 3%2C transcript variant X9;transcript_id=XM_030247832.2;extra_copy_number=0
CM058254.1	Liftoff	exon	54184263	54184360	.	+	.	ID=exon-XM_030247832.2-6;Parent=rna-XM_030247832.2;Dbxref=GeneID:268747,GenBank:XM_030247832.2,MGI:MGI:2448573;gbkey=mRNA;gene=Carmil3;product=capping protein regulator and myosin 1 linker 3%2C transcript variant X9;transcript_id=XM_030247832.2;extra_copy_number=0
CM058254.1	Liftoff	exon	54184614	54184684	.	+	.	ID=exon-XM_030247832.2-7;Parent=rna-XM_030247832.2;Dbxref=GeneID:268747,GenBank:XM_030247832.2,MGI:MGI:2448573;gbkey=mRNA;gene=Carmil3;product=capping protein regulator and myosin 1 linker 3%2C transcript variant X9;transcript_id=XM_030247832.2;extra_copy_number=0
CM058254.1	Liftoff	exon	54184783	54184856	.	+	.	ID=exon-XM_030247832.2-8;Parent=rna-XM_030247832.2;Dbxref=GeneID:268747,GenBank:XM_030247832.2,MGI:MGI:2448573;gbkey=mRNA;gene=Carmil3;product=capping protein regulator and myosin 1 linker 3%2C transcript variant X9;transcript_id=XM_030247832.2;extra_copy_number=0
CM058254.1	Liftoff	exon	54185088	54185163	.	+	.	ID=exon-XM_030247832.2-9;Parent=rna-XM_030247832.2;Dbxref=GeneID:268747,GenBank:XM_030247832.2,MGI:MGI:2448573;gbkey=mRNA;gene=Carmil3;product=capping protein regulator and myosin 1 linker 3%2C transcript variant X9;transcript_id=XM_030247832.2;extra_copy_number=0
CM058254.1	Liftoff	exon	54185240	54185328	.	+	.	ID=exon-XM_030247832.2-10;Parent=rna-XM_030247832.2;Dbxref=GeneID:268747,GenBank:XM_030247832.2,MGI:MGI:2448573;gbkey=mRNA;gene=Carmil3;product=capping protein regulator and myosin 1 linker 3%2C transcript variant X9;transcript_id=XM_030247832.2;extra_copy_number=0
CM058254.1	Liftoff	exon	54185839	54185933	.	+	.	ID=exon-XM_030247832.2-11;Parent=rna-XM_030247832.2;Dbxref=GeneID:268747,GenBank:XM_030247832.2,MGI:MGI:2448573;gbkey=mRNA;gene=Carmil3;product=capping protein regulator and myosin 1 linker 3%2C transcript variant X9;transcript_id=XM_030247832.2;extra_copy_number=0
CM058254.1	Liftoff	exon	54186159	54186245	.	+	.	ID=exon-XM_030247832.2-12;Parent=rna-XM_030247832.2;Dbxref=GeneID:268747,GenBank:XM_030247832.2,MGI:MGI:2448573;gbkey=mRNA;gene=Carmil3;product=capping protein regulator and myosin 1 linker 3%2C transcript variant X9;transcript_id=XM_030247832.2;extra_copy_number=0
CM058254.1	Liftoff	exon	54186416	54186525	.	+	.	ID=exon-XM_030247832.2-13;Parent=rna-XM_030247832.2;Dbxref=GeneID:268747,GenBank:XM_030247832.2,MGI:MGI:2448573;gbkey=mRNA;gene=Carmil3;product=capping protein regulator and myosin 1 linker 3%2C transcript variant X9;transcript_id=XM_030247832.2;extra_copy_number=0
CM058254.1	Liftoff	exon	54186660	54186737	.	+	.	ID=exon-XM_030247832.2-14;Parent=rna-XM_030247832.2;Dbxref=GeneID:268747,GenBank:XM_030247832.2,MGI:MGI:2448573;gbkey=mRNA;gene=Carmil3;product=capping protein regulator and myosin 1 linker 3%2C transcript variant X9;transcript_id=XM_030247832.2;extra_copy_number=0
CM058254.1	Liftoff	exon	54187222	54187298	.	+	.	ID=exon-XM_030247832.2-15;Parent=rna-XM_030247832.2;Dbxref=GeneID:268747,GenBank:XM_030247832.2,MGI:MGI:2448573;gbkey=mRNA;gene=Carmil3;product=capping protein regulator and myosin 1 linker 3%2C transcript variant X9;transcript_id=XM_030247832.2;extra_copy_number=0
CM058254.1	Liftoff	exon	54187376	54187480	.	+	.	ID=exon-XM_030247832.2-16;Parent=rna-XM_030247832.2;Dbxref=GeneID:268747,GenBank:XM_030247832.2,MGI:MGI:2448573;gbkey=mRNA;gene=Carmil3;product=capping protein regulator and myosin 1 linker 3%2C transcript variant X9;transcript_id=XM_030247832.2;extra_copy_number=0
CM058254.1	Liftoff	exon	54187573	54187642	.	+	.	ID=exon-XM_030247832.2-17;Parent=rna-XM_030247832.2;Dbxref=GeneID:268747,GenBank:XM_030247832.2,MGI:MGI:2448573;gbkey=mRNA;gene=Carmil3;product=capping protein regulator and myosin 1 linker 3%2C transcript variant X9;transcript_id=XM_030247832.2;extra_copy_number=0
CM058254.1	Liftoff	exon	54188101	54188182	.	+	.	ID=exon-XM_030247832.2-18;Parent=rna-XM_030247832.2;Dbxref=GeneID:268747,GenBank:XM_030247832.2,MGI:MGI:2448573;gbkey=mRNA;gene=Carmil3;product=capping protein regulator and myosin 1 linker 3%2C transcript variant X9;transcript_id=XM_030247832.2;extra_copy_number=0
CM058254.1	Liftoff	exon	54188283	54188379	.	+	.	ID=exon-XM_030247832.2-19;Parent=rna-XM_030247832.2;Dbxref=GeneID:268747,GenBank:XM_030247832.2,MGI:MGI:2448573;gbkey=mRNA;gene=Carmil3;product=capping protein regulator and myosin 1 linker 3%2C transcript variant X9;transcript_id=XM_030247832.2;extra_copy_number=0
CM058254.1	Liftoff	exon	54188525	54188579	.	+	.	ID=exon-XM_030247832.2-20;Parent=rna-XM_030247832.2;Dbxref=GeneID:268747,GenBank:XM_030247832.2,MGI:MGI:2448573;gbkey=mRNA;gene=Carmil3;product=capping protein regulator and myosin 1 linker 3%2C transcript variant X9;transcript_id=XM_030247832.2;extra_copy_number=0
CM058254.1	Liftoff	exon	54188656	54188828	.	+	.	ID=exon-XM_030247832.2-21;Parent=rna-XM_030247832.2;Dbxref=GeneID:268747,GenBank:XM_030247832.2,MGI:MGI:2448573;gbkey=mRNA;gene=Carmil3;product=capping protein regulator and myosin 1 linker 3%2C transcript variant X9;transcript_id=XM_030247832.2;extra_copy_number=0
CM058254.1	Liftoff	exon	54189039	54189107	.	+	.	ID=exon-XM_030247832.2-22;Parent=rna-XM_030247832.2;Dbxref=GeneID:268747,GenBank:XM_030247832.2,MGI:MGI:2448573;gbkey=mRNA;gene=Carmil3;product=capping protein regulator and myosin 1 linker 3%2C transcript variant X9;transcript_id=XM_030247832.2;extra_copy_number=0
CM058254.1	Liftoff	exon	54189285	54189378	.	+	.	ID=exon-XM_030247832.2-23;Parent=rna-XM_030247832.2;Dbxref=GeneID:268747,GenBank:XM_030247832.2,MGI:MGI:2448573;gbkey=mRNA;gene=Carmil3;product=capping protein regulator and myosin 1 linker 3%2C transcript variant X9;transcript_id=XM_030247832.2;extra_copy_number=0
CM058254.1	Liftoff	exon	54189480	54189578	.	+	.	ID=exon-XM_030247832.2-24;Parent=rna-XM_030247832.2;Dbxref=GeneID:268747,GenBank:XM_030247832.2,MGI:MGI:2448573;gbkey=mRNA;gene=Carmil3;product=capping protein regulator and myosin 1 linker 3%2C transcript variant X9;transcript_id=XM_030247832.2;extra_copy_number=0
CM058254.1	Liftoff	exon	54189895	54190023	.	+	.	ID=exon-XM_030247832.2-25;Parent=rna-XM_030247832.2;Dbxref=GeneID:268747,GenBank:XM_030247832.2,MGI:MGI:2448573;gbkey=mRNA;gene=Carmil3;product=capping protein regulator and myosin 1 linker 3%2C transcript variant X9;transcript_id=XM_030247832.2;extra_copy_number=0
CM058254.1	Liftoff	exon	54190189	54190302	.	+	.	ID=exon-XM_030247832.2-26;Parent=rna-XM_030247832.2;Dbxref=GeneID:268747,GenBank:XM_030247832.2,MGI:MGI:2448573;gbkey=mRNA;gene=Carmil3;product=capping protein regulator and myosin 1 linker 3%2C transcript variant X9;transcript_id=XM_030247832.2;extra_copy_number=0
CM058254.1	Liftoff	exon	54190730	54190905	.	+	.	ID=exon-XM_030247832.2-27;Parent=rna-XM_030247832.2;Dbxref=GeneID:268747,GenBank:XM_030247832.2,MGI:MGI:2448573;gbkey=mRNA;gene=Carmil3;product=capping protein regulator and myosin 1 linker 3%2C transcript variant X9;transcript_id=XM_030247832.2;extra_copy_number=0
CM058254.1	Liftoff	exon	54191669	54191756	.	+	.	ID=exon-XM_030247832.2-28;Parent=rna-XM_030247832.2;Dbxref=GeneID:268747,GenBank:XM_030247832.2,MGI:MGI:2448573;gbkey=mRNA;gene=Carmil3;product=capping protein regulator and myosin 1 linker 3%2C transcript variant X9;transcript_id=XM_030247832.2;extra_copy_number=0
CM058254.1	Liftoff	exon	54191896	54192030	.	+	.	ID=exon-XM_030247832.2-29;Parent=rna-XM_030247832.2;Dbxref=GeneID:268747,GenBank:XM_030247832.2,MGI:MGI:2448573;gbkey=mRNA;gene=Carmil3;product=capping protein regulator and myosin 1 linker 3%2C transcript variant X9;transcript_id=XM_030247832.2;extra_copy_number=0
CM058254.1	Liftoff	exon	54192267	54192330	.	+	.	ID=exon-XM_030247832.2-30;Parent=rna-XM_030247832.2;Dbxref=GeneID:268747,GenBank:XM_030247832.2,MGI:MGI:2448573;gbkey=mRNA;gene=Carmil3;product=capping protein regulator and myosin 1 linker 3%2C transcript variant X9;transcript_id=XM_030247832.2;extra_copy_number=0
CM058254.1	Liftoff	exon	54192662	54192870	.	+	.	ID=exon-XM_030247832.2-31;Parent=rna-XM_030247832.2;Dbxref=GeneID:268747,GenBank:XM_030247832.2,MGI:MGI:2448573;gbkey=mRNA;gene=Carmil3;product=capping protein regulator and myosin 1 linker 3%2C transcript variant X9;transcript_id=XM_030247832.2;extra_copy_number=0
CM058254.1	Liftoff	exon	54193365	54193468	.	+	.	ID=exon-XM_030247832.2-32;Parent=rna-XM_030247832.2;Dbxref=GeneID:268747,GenBank:XM_030247832.2,MGI:MGI:2448573;gbkey=mRNA;gene=Carmil3;product=capping protein regulator and myosin 1 linker 3%2C transcript variant X9;transcript_id=XM_030247832.2;extra_copy_number=0
CM058254.1	Liftoff	exon	54194274	54194589	.	+	.	ID=exon-XM_030247832.2-33;Parent=rna-XM_030247832.2;Dbxref=GeneID:268747,GenBank:XM_030247832.2,MGI:MGI:2448573;gbkey=mRNA;gene=Carmil3;product=capping protein regulator and myosin 1 linker 3%2C transcript variant X9;transcript_id=XM_030247832.2;extra_copy_number=0
CM058254.1	Liftoff	exon	54194905	54195036	.	+	.	ID=exon-XM_030247832.2-34;Parent=rna-XM_030247832.2;Dbxref=GeneID:268747,GenBank:XM_030247832.2,MGI:MGI:2448573;gbkey=mRNA;gene=Carmil3;product=capping protein regulator and myosin 1 linker 3%2C transcript variant X9;transcript_id=XM_030247832.2;extra_copy_number=0
CM058254.1	Liftoff	exon	54195837	54195903	.	+	.	ID=exon-XM_030247832.2-35;Parent=rna-XM_030247832.2;Dbxref=GeneID:268747,GenBank:XM_030247832.2,MGI:MGI:2448573;gbkey=mRNA;gene=Carmil3;product=capping protein regulator and myosin 1 linker 3%2C transcript variant X9;transcript_id=XM_030247832.2;extra_copy_number=0
CM058254.1	Liftoff	exon	54196007	54196096	.	+	.	ID=exon-XM_030247832.2-36;Parent=rna-XM_030247832.2;Dbxref=GeneID:268747,GenBank:XM_030247832.2,MGI:MGI:2448573;gbkey=mRNA;gene=Carmil3;product=capping protein regulator and myosin 1 linker 3%2C transcript variant X9;transcript_id=XM_030247832.2;extra_copy_number=0
CM058254.1	Liftoff	exon	54197555	54197673	.	+	.	ID=exon-XM_030247832.2-37;Parent=rna-XM_030247832.2;Dbxref=GeneID:268747,GenBank:XM_030247832.2,MGI:MGI:2448573;gbkey=mRNA;gene=Carmil3;product=capping protein regulator and myosin 1 linker 3%2C transcript variant X9;transcript_id=XM_030247832.2;extra_copy_number=0
CM058254.1	Liftoff	exon	54197820	54197994	.	+	.	ID=exon-XM_030247832.2-38;Parent=rna-XM_030247832.2;Dbxref=GeneID:268747,GenBank:XM_030247832.2,MGI:MGI:2448573;gbkey=mRNA;gene=Carmil3;product=capping protein regulator and myosin 1 linker 3%2C transcript variant X9;transcript_id=XM_030247832.2;extra_copy_number=0
CM058254.1	Liftoff	exon	54198122	54198241	.	+	.	ID=exon-XM_030247832.2-39;Parent=rna-XM_030247832.2;Dbxref=GeneID:268747,GenBank:XM_030247832.2,MGI:MGI:2448573;gbkey=mRNA;gene=Carmil3;product=capping protein regulator and myosin 1 linker 3%2C transcript variant X9;transcript_id=XM_030247832.2;extra_copy_number=0
CM058254.1	Liftoff	exon	54198357	54198709	.	+	.	ID=exon-XM_030247832.2-40;Parent=rna-XM_030247832.2;Dbxref=GeneID:268747,GenBank:XM_030247832.2,MGI:MGI:2448573;gbkey=mRNA;gene=Carmil3;product=capping protein regulator and myosin 1 linker 3%2C transcript variant X9;transcript_id=XM_030247832.2;extra_copy_number=0
CM058254.1	Liftoff	CDS	54181677	54181716	.	+	.	ID=cds-XP_030103692.1;Parent=rna-XM_030247832.2;Dbxref=GeneID:268747,GenBank:XP_030103692.1,MGI:MGI:2448573;Name=XP_030103692.1;gbkey=CDS;gene=Carmil3;product=capping protein%2C Arp2/3 and myosin-I linker protein 3 isoform X9;protein_id=XP_030103692.1;extra_copy_number=0
CM058254.1	Liftoff	CDS	54183307	54183401	.	+	.	ID=cds-XP_030103692.1;Parent=rna-XM_030247832.2;Dbxref=GeneID:268747,GenBank:XP_030103692.1,MGI:MGI:2448573;Name=XP_030103692.1;gbkey=CDS;gene=Carmil3;product=capping protein%2C Arp2/3 and myosin-I linker protein 3 isoform X9;protein_id=XP_030103692.1;extra_copy_number=0
CM058254.1	Liftoff	CDS	54183655	54183705	.	+	.	ID=cds-XP_030103692.1;Parent=rna-XM_030247832.2;Dbxref=GeneID:268747,GenBank:XP_030103692.1,MGI:MGI:2448573;Name=XP_030103692.1;gbkey=CDS;gene=Carmil3;product=capping protein%2C Arp2/3 and myosin-I linker protein 3 isoform X9;protein_id=XP_030103692.1;extra_copy_number=0
CM058254.1	Liftoff	CDS	54183813	54183872	.	+	.	ID=cds-XP_030103692.1;Parent=rna-XM_030247832.2;Dbxref=GeneID:268747,GenBank:XP_030103692.1,MGI:MGI:2448573;Name=XP_030103692.1;gbkey=CDS;gene=Carmil3;product=capping protein%2C Arp2/3 and myosin-I linker protein 3 isoform X9;protein_id=XP_030103692.1;extra_copy_number=0
CM058254.1	Liftoff	CDS	54183959	54184074	.	+	.	ID=cds-XP_030103692.1;Parent=rna-XM_030247832.2;Dbxref=GeneID:268747,GenBank:XP_030103692.1,MGI:MGI:2448573;Name=XP_030103692.1;gbkey=CDS;gene=Carmil3;product=capping protein%2C Arp2/3 and myosin-I linker protein 3 isoform X9;protein_id=XP_030103692.1;extra_copy_number=0
CM058254.1	Liftoff	CDS	54184263	54184360	.	+	.	ID=cds-XP_030103692.1;Parent=rna-XM_030247832.2;Dbxref=GeneID:268747,GenBank:XP_030103692.1,MGI:MGI:2448573;Name=XP_030103692.1;gbkey=CDS;gene=Carmil3;product=capping protein%2C Arp2/3 and myosin-I linker protein 3 isoform X9;protein_id=XP_030103692.1;extra_copy_number=0
CM058254.1	Liftoff	CDS	54184614	54184684	.	+	.	ID=cds-XP_030103692.1;Parent=rna-XM_030247832.2;Dbxref=GeneID:268747,GenBank:XP_030103692.1,MGI:MGI:2448573;Name=XP_030103692.1;gbkey=CDS;gene=Carmil3;product=capping protein%2C Arp2/3 and myosin-I linker protein 3 isoform X9;protein_id=XP_030103692.1;extra_copy_number=0
CM058254.1	Liftoff	CDS	54184783	54184856	.	+	.	ID=cds-XP_030103692.1;Parent=rna-XM_030247832.2;Dbxref=GeneID:268747,GenBank:XP_030103692.1,MGI:MGI:2448573;Name=XP_030103692.1;gbkey=CDS;gene=Carmil3;product=capping protein%2C Arp2/3 and myosin-I linker protein 3 isoform X9;protein_id=XP_030103692.1;extra_copy_number=0
CM058254.1	Liftoff	CDS	54185088	54185163	.	+	.	ID=cds-XP_030103692.1;Parent=rna-XM_030247832.2;Dbxref=GeneID:268747,GenBank:XP_030103692.1,MGI:MGI:2448573;Name=XP_030103692.1;gbkey=CDS;gene=Carmil3;product=capping protein%2C Arp2/3 and myosin-I linker protein 3 isoform X9;protein_id=XP_030103692.1;extra_copy_number=0
CM058254.1	Liftoff	CDS	54185240	54185328	.	+	.	ID=cds-XP_030103692.1;Parent=rna-XM_030247832.2;Dbxref=GeneID:268747,GenBank:XP_030103692.1,MGI:MGI:2448573;Name=XP_030103692.1;gbkey=CDS;gene=Carmil3;product=capping protein%2C Arp2/3 and myosin-I linker protein 3 isoform X9;protein_id=XP_030103692.1;extra_copy_number=0
CM058254.1	Liftoff	CDS	54185839	54185933	.	+	.	ID=cds-XP_030103692.1;Parent=rna-XM_030247832.2;Dbxref=GeneID:268747,GenBank:XP_030103692.1,MGI:MGI:2448573;Name=XP_030103692.1;gbkey=CDS;gene=Carmil3;product=capping protein%2C Arp2/3 and myosin-I linker protein 3 isoform X9;protein_id=XP_030103692.1;extra_copy_number=0
CM058254.1	Liftoff	CDS	54186159	54186245	.	+	.	ID=cds-XP_030103692.1;Parent=rna-XM_030247832.2;Dbxref=GeneID:268747,GenBank:XP_030103692.1,MGI:MGI:2448573;Name=XP_030103692.1;gbkey=CDS;gene=Carmil3;product=capping protein%2C Arp2/3 and myosin-I linker protein 3 isoform X9;protein_id=XP_030103692.1;extra_copy_number=0
CM058254.1	Liftoff	CDS	54186416	54186525	.	+	.	ID=cds-XP_030103692.1;Parent=rna-XM_030247832.2;Dbxref=GeneID:268747,GenBank:XP_030103692.1,MGI:MGI:2448573;Name=XP_030103692.1;gbkey=CDS;gene=Carmil3;product=capping protein%2C Arp2/3 and myosin-I linker protein 3 isoform X9;protein_id=XP_030103692.1;extra_copy_number=0
CM058254.1	Liftoff	CDS	54186660	54186737	.	+	.	ID=cds-XP_030103692.1;Parent=rna-XM_030247832.2;Dbxref=GeneID:268747,GenBank:XP_030103692.1,MGI:MGI:2448573;Name=XP_030103692.1;gbkey=CDS;gene=Carmil3;product=capping protein%2C Arp2/3 and myosin-I linker protein 3 isoform X9;protein_id=XP_030103692.1;extra_copy_number=0
CM058254.1	Liftoff	CDS	54187222	54187298	.	+	.	ID=cds-XP_030103692.1;Parent=rna-XM_030247832.2;Dbxref=GeneID:268747,GenBank:XP_030103692.1,MGI:MGI:2448573;Name=XP_030103692.1;gbkey=CDS;gene=Carmil3;product=capping protein%2C Arp2/3 and myosin-I linker protein 3 isoform X9;protein_id=XP_030103692.1;extra_copy_number=0
CM058254.1	Liftoff	CDS	54187376	54187480	.	+	.	ID=cds-XP_030103692.1;Parent=rna-XM_030247832.2;Dbxref=GeneID:268747,GenBank:XP_030103692.1,MGI:MGI:2448573;Name=XP_030103692.1;gbkey=CDS;gene=Carmil3;product=capping protein%2C Arp2/3 and myosin-I linker protein 3 isoform X9;protein_id=XP_030103692.1;extra_copy_number=0
CM058254.1	Liftoff	CDS	54187573	54187642	.	+	.	ID=cds-XP_030103692.1;Parent=rna-XM_030247832.2;Dbxref=GeneID:268747,GenBank:XP_030103692.1,MGI:MGI:2448573;Name=XP_030103692.1;gbkey=CDS;gene=Carmil3;product=capping protein%2C Arp2/3 and myosin-I linker protein 3 isoform X9;protein_id=XP_030103692.1;extra_copy_number=0
CM058254.1	Liftoff	CDS	54188101	54188182	.	+	.	ID=cds-XP_030103692.1;Parent=rna-XM_030247832.2;Dbxref=GeneID:268747,GenBank:XP_030103692.1,MGI:MGI:2448573;Name=XP_030103692.1;gbkey=CDS;gene=Carmil3;product=capping protein%2C Arp2/3 and myosin-I linker protein 3 isoform X9;protein_id=XP_030103692.1;extra_copy_number=0
CM058254.1	Liftoff	CDS	54188283	54188379	.	+	.	ID=cds-XP_030103692.1;Parent=rna-XM_030247832.2;Dbxref=GeneID:268747,GenBank:XP_030103692.1,MGI:MGI:2448573;Name=XP_030103692.1;gbkey=CDS;gene=Carmil3;product=capping protein%2C Arp2/3 and myosin-I linker protein 3 isoform X9;protein_id=XP_030103692.1;extra_copy_number=0
CM058254.1	Liftoff	CDS	54188525	54188579	.	+	.	ID=cds-XP_030103692.1;Parent=rna-XM_030247832.2;Dbxref=GeneID:268747,GenBank:XP_030103692.1,MGI:MGI:2448573;Name=XP_030103692.1;gbkey=CDS;gene=Carmil3;product=capping protein%2C Arp2/3 and myosin-I linker protein 3 isoform X9;protein_id=XP_030103692.1;extra_copy_number=0
CM058254.1	Liftoff	CDS	54188656	54188828	.	+	.	ID=cds-XP_030103692.1;Parent=rna-XM_030247832.2;Dbxref=GeneID:268747,GenBank:XP_030103692.1,MGI:MGI:2448573;Name=XP_030103692.1;gbkey=CDS;gene=Carmil3;product=capping protein%2C Arp2/3 and myosin-I linker protein 3 isoform X9;protein_id=XP_030103692.1;extra_copy_number=0
CM058254.1	Liftoff	CDS	54189039	54189107	.	+	.	ID=cds-XP_030103692.1;Parent=rna-XM_030247832.2;Dbxref=GeneID:268747,GenBank:XP_030103692.1,MGI:MGI:2448573;Name=XP_030103692.1;gbkey=CDS;gene=Carmil3;product=capping protein%2C Arp2/3 and myosin-I linker protein 3 isoform X9;protein_id=XP_030103692.1;extra_copy_number=0
CM058254.1	Liftoff	CDS	54189285	54189378	.	+	.	ID=cds-XP_030103692.1;Parent=rna-XM_030247832.2;Dbxref=GeneID:268747,GenBank:XP_030103692.1,MGI:MGI:2448573;Name=XP_030103692.1;gbkey=CDS;gene=Carmil3;product=capping protein%2C Arp2/3 and myosin-I linker protein 3 isoform X9;protein_id=XP_030103692.1;extra_copy_number=0
CM058254.1	Liftoff	CDS	54189480	54189578	.	+	.	ID=cds-XP_030103692.1;Parent=rna-XM_030247832.2;Dbxref=GeneID:268747,GenBank:XP_030103692.1,MGI:MGI:2448573;Name=XP_030103692.1;gbkey=CDS;gene=Carmil3;product=capping protein%2C Arp2/3 and myosin-I linker protein 3 isoform X9;protein_id=XP_030103692.1;extra_copy_number=0
CM058254.1	Liftoff	CDS	54189895	54190023	.	+	.	ID=cds-XP_030103692.1;Parent=rna-XM_030247832.2;Dbxref=GeneID:268747,GenBank:XP_030103692.1,MGI:MGI:2448573;Name=XP_030103692.1;gbkey=CDS;gene=Carmil3;product=capping protein%2C Arp2/3 and myosin-I linker protein 3 isoform X9;protein_id=XP_030103692.1;extra_copy_number=0
CM058254.1	Liftoff	CDS	54190189	54190302	.	+	.	ID=cds-XP_030103692.1;Parent=rna-XM_030247832.2;Dbxref=GeneID:268747,GenBank:XP_030103692.1,MGI:MGI:2448573;Name=XP_030103692.1;gbkey=CDS;gene=Carmil3;product=capping protein%2C Arp2/3 and myosin-I linker protein 3 isoform X9;protein_id=XP_030103692.1;extra_copy_number=0
CM058254.1	Liftoff	CDS	54190730	54190905	.	+	.	ID=cds-XP_030103692.1;Parent=rna-XM_030247832.2;Dbxref=GeneID:268747,GenBank:XP_030103692.1,MGI:MGI:2448573;Name=XP_030103692.1;gbkey=CDS;gene=Carmil3;product=capping protein%2C Arp2/3 and myosin-I linker protein 3 isoform X9;protein_id=XP_030103692.1;extra_copy_number=0
CM058254.1	Liftoff	CDS	54191669	54191756	.	+	.	ID=cds-XP_030103692.1;Parent=rna-XM_030247832.2;Dbxref=GeneID:268747,GenBank:XP_030103692.1,MGI:MGI:2448573;Name=XP_030103692.1;gbkey=CDS;gene=Carmil3;product=capping protein%2C Arp2/3 and myosin-I linker protein 3 isoform X9;protein_id=XP_030103692.1;extra_copy_number=0
CM058254.1	Liftoff	CDS	54191896	54192030	.	+	.	ID=cds-XP_030103692.1;Parent=rna-XM_030247832.2;Dbxref=GeneID:268747,GenBank:XP_030103692.1,MGI:MGI:2448573;Name=XP_030103692.1;gbkey=CDS;gene=Carmil3;product=capping protein%2C Arp2/3 and myosin-I linker protein 3 isoform X9;protein_id=XP_030103692.1;extra_copy_number=0
CM058254.1	Liftoff	CDS	54192267	54192330	.	+	.	ID=cds-XP_030103692.1;Parent=rna-XM_030247832.2;Dbxref=GeneID:268747,GenBank:XP_030103692.1,MGI:MGI:2448573;Name=XP_030103692.1;gbkey=CDS;gene=Carmil3;product=capping protein%2C Arp2/3 and myosin-I linker protein 3 isoform X9;protein_id=XP_030103692.1;extra_copy_number=0
CM058254.1	Liftoff	CDS	54192662	54192870	.	+	.	ID=cds-XP_030103692.1;Parent=rna-XM_030247832.2;Dbxref=GeneID:268747,GenBank:XP_030103692.1,MGI:MGI:2448573;Name=XP_030103692.1;gbkey=CDS;gene=Carmil3;product=capping protein%2C Arp2/3 and myosin-I linker protein 3 isoform X9;protein_id=XP_030103692.1;extra_copy_number=0
CM058254.1	Liftoff	CDS	54193365	54193468	.	+	.	ID=cds-XP_030103692.1;Parent=rna-XM_030247832.2;Dbxref=GeneID:268747,GenBank:XP_030103692.1,MGI:MGI:2448573;Name=XP_030103692.1;gbkey=CDS;gene=Carmil3;product=capping protein%2C Arp2/3 and myosin-I linker protein 3 isoform X9;protein_id=XP_030103692.1;extra_copy_number=0
CM058254.1	Liftoff	CDS	54194274	54194589	.	+	.	ID=cds-XP_030103692.1;Parent=rna-XM_030247832.2;Dbxref=GeneID:268747,GenBank:XP_030103692.1,MGI:MGI:2448573;Name=XP_030103692.1;gbkey=CDS;gene=Carmil3;product=capping protein%2C Arp2/3 and myosin-I linker protein 3 isoform X9;protein_id=XP_030103692.1;extra_copy_number=0
CM058254.1	Liftoff	CDS	54194905	54195036	.	+	.	ID=cds-XP_030103692.1;Parent=rna-XM_030247832.2;Dbxref=GeneID:268747,GenBank:XP_030103692.1,MGI:MGI:2448573;Name=XP_030103692.1;gbkey=CDS;gene=Carmil3;product=capping protein%2C Arp2/3 and myosin-I linker protein 3 isoform X9;protein_id=XP_030103692.1;extra_copy_number=0
CM058254.1	Liftoff	CDS	54195837	54195903	.	+	.	ID=cds-XP_030103692.1;Parent=rna-XM_030247832.2;Dbxref=GeneID:268747,GenBank:XP_030103692.1,MGI:MGI:2448573;Name=XP_030103692.1;gbkey=CDS;gene=Carmil3;product=capping protein%2C Arp2/3 and myosin-I linker protein 3 isoform X9;protein_id=XP_030103692.1;extra_copy_number=0
CM058254.1	Liftoff	CDS	54196007	54196096	.	+	.	ID=cds-XP_030103692.1;Parent=rna-XM_030247832.2;Dbxref=GeneID:268747,GenBank:XP_030103692.1,MGI:MGI:2448573;Name=XP_030103692.1;gbkey=CDS;gene=Carmil3;product=capping protein%2C Arp2/3 and myosin-I linker protein 3 isoform X9;protein_id=XP_030103692.1;extra_copy_number=0
CM058254.1	Liftoff	CDS	54197555	54197673	.	+	.	ID=cds-XP_030103692.1;Parent=rna-XM_030247832.2;Dbxref=GeneID:268747,GenBank:XP_030103692.1,MGI:MGI:2448573;Name=XP_030103692.1;gbkey=CDS;gene=Carmil3;product=capping protein%2C Arp2/3 and myosin-I linker protein 3 isoform X9;protein_id=XP_030103692.1;extra_copy_number=0
CM058254.1	Liftoff	CDS	54197820	54197994	.	+	.	ID=cds-XP_030103692.1;Parent=rna-XM_030247832.2;Dbxref=GeneID:268747,GenBank:XP_030103692.1,MGI:MGI:2448573;Name=XP_030103692.1;gbkey=CDS;gene=Carmil3;product=capping protein%2C Arp2/3 and myosin-I linker protein 3 isoform X9;protein_id=XP_030103692.1;extra_copy_number=0
CM058254.1	Liftoff	CDS	54198122	54198241	.	+	.	ID=cds-XP_030103692.1;Parent=rna-XM_030247832.2;Dbxref=GeneID:268747,GenBank:XP_030103692.1,MGI:MGI:2448573;Name=XP_030103692.1;gbkey=CDS;gene=Carmil3;product=capping protein%2C Arp2/3 and myosin-I linker protein 3 isoform X9;protein_id=XP_030103692.1;extra_copy_number=0
CM058254.1	Liftoff	CDS	54198357	54198382	.	+	.	ID=cds-XP_030103692.1;Parent=rna-XM_030247832.2;Dbxref=GeneID:268747,GenBank:XP_030103692.1,MGI:MGI:2448573;Name=XP_030103692.1;gbkey=CDS;gene=Carmil3;product=capping protein%2C Arp2/3 and myosin-I linker protein 3 isoform X9;protein_id=XP_030103692.1;extra_copy_number=0
CM058254.1	Liftoff	mRNA	54181255	54198709	.	+	.	ID=rna-XM_030247833.2;Parent=gene-Carmil3;Dbxref=GeneID:268747,GenBank:XM_030247833.2,MGI:MGI:2448573;Name=XM_030247833.2;gbkey=mRNA;gene=Carmil3;model_evidence=Supporting evidence includes similarity to: 1 mRNA%2C 31 ESTs%2C 175 long SRA reads%2C and 100%25 coverage of the annotated genomic feature by RNAseq alignments%2C including 24 samples with support for all annotated introns;product=capping protein regulator and myosin 1 linker 3%2C transcript variant X14;transcript_id=XM_030247833.2;matches_ref_protein=True;valid_ORF=True;extra_copy_number=0
CM058254.1	Liftoff	exon	54181255	54181716	.	+	.	ID=exon-XM_030247833.2-1;Parent=rna-XM_030247833.2;Dbxref=GeneID:268747,GenBank:XM_030247833.2,MGI:MGI:2448573;gbkey=mRNA;gene=Carmil3;product=capping protein regulator and myosin 1 linker 3%2C transcript variant X14;transcript_id=XM_030247833.2;extra_copy_number=0
CM058254.1	Liftoff	exon	54183307	54183401	.	+	.	ID=exon-XM_030247833.2-2;Parent=rna-XM_030247833.2;Dbxref=GeneID:268747,GenBank:XM_030247833.2,MGI:MGI:2448573;gbkey=mRNA;gene=Carmil3;product=capping protein regulator and myosin 1 linker 3%2C transcript variant X14;transcript_id=XM_030247833.2;extra_copy_number=0
CM058254.1	Liftoff	exon	54183655	54183705	.	+	.	ID=exon-XM_030247833.2-3;Parent=rna-XM_030247833.2;Dbxref=GeneID:268747,GenBank:XM_030247833.2,MGI:MGI:2448573;gbkey=mRNA;gene=Carmil3;product=capping protein regulator and myosin 1 linker 3%2C transcript variant X14;transcript_id=XM_030247833.2;extra_copy_number=0
CM058254.1	Liftoff	exon	54183813	54183872	.	+	.	ID=exon-XM_030247833.2-4;Parent=rna-XM_030247833.2;Dbxref=GeneID:268747,GenBank:XM_030247833.2,MGI:MGI:2448573;gbkey=mRNA;gene=Carmil3;product=capping protein regulator and myosin 1 linker 3%2C transcript variant X14;transcript_id=XM_030247833.2;extra_copy_number=0
CM058254.1	Liftoff	exon	54183959	54184116	.	+	.	ID=exon-XM_030247833.2-5;Parent=rna-XM_030247833.2;Dbxref=GeneID:268747,GenBank:XM_030247833.2,MGI:MGI:2448573;gbkey=mRNA;gene=Carmil3;product=capping protein regulator and myosin 1 linker 3%2C transcript variant X14;transcript_id=XM_030247833.2;extra_copy_number=0
CM058254.1	Liftoff	exon	54184263	54184360	.	+	.	ID=exon-XM_030247833.2-6;Parent=rna-XM_030247833.2;Dbxref=GeneID:268747,GenBank:XM_030247833.2,MGI:MGI:2448573;gbkey=mRNA;gene=Carmil3;product=capping protein regulator and myosin 1 linker 3%2C transcript variant X14;transcript_id=XM_030247833.2;extra_copy_number=0
CM058254.1	Liftoff	exon	54184614	54184684	.	+	.	ID=exon-XM_030247833.2-7;Parent=rna-XM_030247833.2;Dbxref=GeneID:268747,GenBank:XM_030247833.2,MGI:MGI:2448573;gbkey=mRNA;gene=Carmil3;product=capping protein regulator and myosin 1 linker 3%2C transcript variant X14;transcript_id=XM_030247833.2;extra_copy_number=0
CM058254.1	Liftoff	exon	54184783	54184856	.	+	.	ID=exon-XM_030247833.2-8;Parent=rna-XM_030247833.2;Dbxref=GeneID:268747,GenBank:XM_030247833.2,MGI:MGI:2448573;gbkey=mRNA;gene=Carmil3;product=capping protein regulator and myosin 1 linker 3%2C transcript variant X14;transcript_id=XM_030247833.2;extra_copy_number=0
CM058254.1	Liftoff	exon	54185088	54185163	.	+	.	ID=exon-XM_030247833.2-9;Parent=rna-XM_030247833.2;Dbxref=GeneID:268747,GenBank:XM_030247833.2,MGI:MGI:2448573;gbkey=mRNA;gene=Carmil3;product=capping protein regulator and myosin 1 linker 3%2C transcript variant X14;transcript_id=XM_030247833.2;extra_copy_number=0
CM058254.1	Liftoff	exon	54185240	54185328	.	+	.	ID=exon-XM_030247833.2-10;Parent=rna-XM_030247833.2;Dbxref=GeneID:268747,GenBank:XM_030247833.2,MGI:MGI:2448573;gbkey=mRNA;gene=Carmil3;product=capping protein regulator and myosin 1 linker 3%2C transcript variant X14;transcript_id=XM_030247833.2;extra_copy_number=0
CM058254.1	Liftoff	exon	54185839	54185933	.	+	.	ID=exon-XM_030247833.2-11;Parent=rna-XM_030247833.2;Dbxref=GeneID:268747,GenBank:XM_030247833.2,MGI:MGI:2448573;gbkey=mRNA;gene=Carmil3;product=capping protein regulator and myosin 1 linker 3%2C transcript variant X14;transcript_id=XM_030247833.2;extra_copy_number=0
CM058254.1	Liftoff	exon	54186159	54186245	.	+	.	ID=exon-XM_030247833.2-12;Parent=rna-XM_030247833.2;Dbxref=GeneID:268747,GenBank:XM_030247833.2,MGI:MGI:2448573;gbkey=mRNA;gene=Carmil3;product=capping protein regulator and myosin 1 linker 3%2C transcript variant X14;transcript_id=XM_030247833.2;extra_copy_number=0
CM058254.1	Liftoff	exon	54186416	54186525	.	+	.	ID=exon-XM_030247833.2-13;Parent=rna-XM_030247833.2;Dbxref=GeneID:268747,GenBank:XM_030247833.2,MGI:MGI:2448573;gbkey=mRNA;gene=Carmil3;product=capping protein regulator and myosin 1 linker 3%2C transcript variant X14;transcript_id=XM_030247833.2;extra_copy_number=0
CM058254.1	Liftoff	exon	54186660	54186737	.	+	.	ID=exon-XM_030247833.2-14;Parent=rna-XM_030247833.2;Dbxref=GeneID:268747,GenBank:XM_030247833.2,MGI:MGI:2448573;gbkey=mRNA;gene=Carmil3;product=capping protein regulator and myosin 1 linker 3%2C transcript variant X14;transcript_id=XM_030247833.2;extra_copy_number=0
CM058254.1	Liftoff	exon	54187222	54187298	.	+	.	ID=exon-XM_030247833.2-15;Parent=rna-XM_030247833.2;Dbxref=GeneID:268747,GenBank:XM_030247833.2,MGI:MGI:2448573;gbkey=mRNA;gene=Carmil3;product=capping protein regulator and myosin 1 linker 3%2C transcript variant X14;transcript_id=XM_030247833.2;extra_copy_number=0
CM058254.1	Liftoff	exon	54187376	54187480	.	+	.	ID=exon-XM_030247833.2-16;Parent=rna-XM_030247833.2;Dbxref=GeneID:268747,GenBank:XM_030247833.2,MGI:MGI:2448573;gbkey=mRNA;gene=Carmil3;product=capping protein regulator and myosin 1 linker 3%2C transcript variant X14;transcript_id=XM_030247833.2;extra_copy_number=0
CM058254.1	Liftoff	exon	54187573	54187642	.	+	.	ID=exon-XM_030247833.2-17;Parent=rna-XM_030247833.2;Dbxref=GeneID:268747,GenBank:XM_030247833.2,MGI:MGI:2448573;gbkey=mRNA;gene=Carmil3;product=capping protein regulator and myosin 1 linker 3%2C transcript variant X14;transcript_id=XM_030247833.2;extra_copy_number=0
CM058254.1	Liftoff	exon	54188101	54188182	.	+	.	ID=exon-XM_030247833.2-18;Parent=rna-XM_030247833.2;Dbxref=GeneID:268747,GenBank:XM_030247833.2,MGI:MGI:2448573;gbkey=mRNA;gene=Carmil3;product=capping protein regulator and myosin 1 linker 3%2C transcript variant X14;transcript_id=XM_030247833.2;extra_copy_number=0
CM058254.1	Liftoff	exon	54188283	54188379	.	+	.	ID=exon-XM_030247833.2-19;Parent=rna-XM_030247833.2;Dbxref=GeneID:268747,GenBank:XM_030247833.2,MGI:MGI:2448573;gbkey=mRNA;gene=Carmil3;product=capping protein regulator and myosin 1 linker 3%2C transcript variant X14;transcript_id=XM_030247833.2;extra_copy_number=0
CM058254.1	Liftoff	exon	54188525	54188579	.	+	.	ID=exon-XM_030247833.2-20;Parent=rna-XM_030247833.2;Dbxref=GeneID:268747,GenBank:XM_030247833.2,MGI:MGI:2448573;gbkey=mRNA;gene=Carmil3;product=capping protein regulator and myosin 1 linker 3%2C transcript variant X14;transcript_id=XM_030247833.2;extra_copy_number=0
CM058254.1	Liftoff	exon	54188656	54188828	.	+	.	ID=exon-XM_030247833.2-21;Parent=rna-XM_030247833.2;Dbxref=GeneID:268747,GenBank:XM_030247833.2,MGI:MGI:2448573;gbkey=mRNA;gene=Carmil3;product=capping protein regulator and myosin 1 linker 3%2C transcript variant X14;transcript_id=XM_030247833.2;extra_copy_number=0
CM058254.1	Liftoff	exon	54189039	54189107	.	+	.	ID=exon-XM_030247833.2-22;Parent=rna-XM_030247833.2;Dbxref=GeneID:268747,GenBank:XM_030247833.2,MGI:MGI:2448573;gbkey=mRNA;gene=Carmil3;product=capping protein regulator and myosin 1 linker 3%2C transcript variant X14;transcript_id=XM_030247833.2;extra_copy_number=0
CM058254.1	Liftoff	exon	54189285	54189378	.	+	.	ID=exon-XM_030247833.2-23;Parent=rna-XM_030247833.2;Dbxref=GeneID:268747,GenBank:XM_030247833.2,MGI:MGI:2448573;gbkey=mRNA;gene=Carmil3;product=capping protein regulator and myosin 1 linker 3%2C transcript variant X14;transcript_id=XM_030247833.2;extra_copy_number=0
CM058254.1	Liftoff	exon	54189480	54189578	.	+	.	ID=exon-XM_030247833.2-24;Parent=rna-XM_030247833.2;Dbxref=GeneID:268747,GenBank:XM_030247833.2,MGI:MGI:2448573;gbkey=mRNA;gene=Carmil3;product=capping protein regulator and myosin 1 linker 3%2C transcript variant X14;transcript_id=XM_030247833.2;extra_copy_number=0
CM058254.1	Liftoff	exon	54189895	54190023	.	+	.	ID=exon-XM_030247833.2-25;Parent=rna-XM_030247833.2;Dbxref=GeneID:268747,GenBank:XM_030247833.2,MGI:MGI:2448573;gbkey=mRNA;gene=Carmil3;product=capping protein regulator and myosin 1 linker 3%2C transcript variant X14;transcript_id=XM_030247833.2;extra_copy_number=0
CM058254.1	Liftoff	exon	54190189	54190302	.	+	.	ID=exon-XM_030247833.2-26;Parent=rna-XM_030247833.2;Dbxref=GeneID:268747,GenBank:XM_030247833.2,MGI:MGI:2448573;gbkey=mRNA;gene=Carmil3;product=capping protein regulator and myosin 1 linker 3%2C transcript variant X14;transcript_id=XM_030247833.2;extra_copy_number=0
CM058254.1	Liftoff	exon	54190730	54190905	.	+	.	ID=exon-XM_030247833.2-27;Parent=rna-XM_030247833.2;Dbxref=GeneID:268747,GenBank:XM_030247833.2,MGI:MGI:2448573;gbkey=mRNA;gene=Carmil3;product=capping protein regulator and myosin 1 linker 3%2C transcript variant X14;transcript_id=XM_030247833.2;extra_copy_number=0
CM058254.1	Liftoff	exon	54191669	54191756	.	+	.	ID=exon-XM_030247833.2-28;Parent=rna-XM_030247833.2;Dbxref=GeneID:268747,GenBank:XM_030247833.2,MGI:MGI:2448573;gbkey=mRNA;gene=Carmil3;product=capping protein regulator and myosin 1 linker 3%2C transcript variant X14;transcript_id=XM_030247833.2;extra_copy_number=0
CM058254.1	Liftoff	exon	54191896	54192030	.	+	.	ID=exon-XM_030247833.2-29;Parent=rna-XM_030247833.2;Dbxref=GeneID:268747,GenBank:XM_030247833.2,MGI:MGI:2448573;gbkey=mRNA;gene=Carmil3;product=capping protein regulator and myosin 1 linker 3%2C transcript variant X14;transcript_id=XM_030247833.2;extra_copy_number=0
CM058254.1	Liftoff	exon	54192267	54192330	.	+	.	ID=exon-XM_030247833.2-30;Parent=rna-XM_030247833.2;Dbxref=GeneID:268747,GenBank:XM_030247833.2,MGI:MGI:2448573;gbkey=mRNA;gene=Carmil3;product=capping protein regulator and myosin 1 linker 3%2C transcript variant X14;transcript_id=XM_030247833.2;extra_copy_number=0
CM058254.1	Liftoff	exon	54192662	54192870	.	+	.	ID=exon-XM_030247833.2-31;Parent=rna-XM_030247833.2;Dbxref=GeneID:268747,GenBank:XM_030247833.2,MGI:MGI:2448573;gbkey=mRNA;gene=Carmil3;product=capping protein regulator and myosin 1 linker 3%2C transcript variant X14;transcript_id=XM_030247833.2;extra_copy_number=0
CM058254.1	Liftoff	exon	54193365	54193468	.	+	.	ID=exon-XM_030247833.2-32;Parent=rna-XM_030247833.2;Dbxref=GeneID:268747,GenBank:XM_030247833.2,MGI:MGI:2448573;gbkey=mRNA;gene=Carmil3;product=capping protein regulator and myosin 1 linker 3%2C transcript variant X14;transcript_id=XM_030247833.2;extra_copy_number=0
CM058254.1	Liftoff	exon	54194274	54194589	.	+	.	ID=exon-XM_030247833.2-33;Parent=rna-XM_030247833.2;Dbxref=GeneID:268747,GenBank:XM_030247833.2,MGI:MGI:2448573;gbkey=mRNA;gene=Carmil3;product=capping protein regulator and myosin 1 linker 3%2C transcript variant X14;transcript_id=XM_030247833.2;extra_copy_number=0
CM058254.1	Liftoff	exon	54194905	54195036	.	+	.	ID=exon-XM_030247833.2-34;Parent=rna-XM_030247833.2;Dbxref=GeneID:268747,GenBank:XM_030247833.2,MGI:MGI:2448573;gbkey=mRNA;gene=Carmil3;product=capping protein regulator and myosin 1 linker 3%2C transcript variant X14;transcript_id=XM_030247833.2;extra_copy_number=0
CM058254.1	Liftoff	exon	54195837	54195903	.	+	.	ID=exon-XM_030247833.2-35;Parent=rna-XM_030247833.2;Dbxref=GeneID:268747,GenBank:XM_030247833.2,MGI:MGI:2448573;gbkey=mRNA;gene=Carmil3;product=capping protein regulator and myosin 1 linker 3%2C transcript variant X14;transcript_id=XM_030247833.2;extra_copy_number=0
CM058254.1	Liftoff	exon	54196007	54196096	.	+	.	ID=exon-XM_030247833.2-36;Parent=rna-XM_030247833.2;Dbxref=GeneID:268747,GenBank:XM_030247833.2,MGI:MGI:2448573;gbkey=mRNA;gene=Carmil3;product=capping protein regulator and myosin 1 linker 3%2C transcript variant X14;transcript_id=XM_030247833.2;extra_copy_number=0
CM058254.1	Liftoff	exon	54197528	54197673	.	+	.	ID=exon-XM_030247833.2-37;Parent=rna-XM_030247833.2;Dbxref=GeneID:268747,GenBank:XM_030247833.2,MGI:MGI:2448573;gbkey=mRNA;gene=Carmil3;product=capping protein regulator and myosin 1 linker 3%2C transcript variant X14;transcript_id=XM_030247833.2;extra_copy_number=0
CM058254.1	Liftoff	exon	54197814	54197994	.	+	.	ID=exon-XM_030247833.2-38;Parent=rna-XM_030247833.2;Dbxref=GeneID:268747,GenBank:XM_030247833.2,MGI:MGI:2448573;gbkey=mRNA;gene=Carmil3;product=capping protein regulator and myosin 1 linker 3%2C transcript variant X14;transcript_id=XM_030247833.2;extra_copy_number=0
CM058254.1	Liftoff	exon	54198122	54198241	.	+	.	ID=exon-XM_030247833.2-39;Parent=rna-XM_030247833.2;Dbxref=GeneID:268747,GenBank:XM_030247833.2,MGI:MGI:2448573;gbkey=mRNA;gene=Carmil3;product=capping protein regulator and myosin 1 linker 3%2C transcript variant X14;transcript_id=XM_030247833.2;extra_copy_number=0
CM058254.1	Liftoff	exon	54198354	54198709	.	+	.	ID=exon-XM_030247833.2-40;Parent=rna-XM_030247833.2;Dbxref=GeneID:268747,GenBank:XM_030247833.2,MGI:MGI:2448573;gbkey=mRNA;gene=Carmil3;product=capping protein regulator and myosin 1 linker 3%2C transcript variant X14;transcript_id=XM_030247833.2;extra_copy_number=0
CM058254.1	Liftoff	CDS	54185101	54185163	.	+	.	ID=cds-XP_030103693.1;Parent=rna-XM_030247833.2;Dbxref=GeneID:268747,GenBank:XP_030103693.1,MGI:MGI:2448573;Name=XP_030103693.1;gbkey=CDS;gene=Carmil3;product=capping protein%2C Arp2/3 and myosin-I linker protein 3 isoform X13;protein_id=XP_030103693.1;extra_copy_number=0
CM058254.1	Liftoff	CDS	54185240	54185328	.	+	.	ID=cds-XP_030103693.1;Parent=rna-XM_030247833.2;Dbxref=GeneID:268747,GenBank:XP_030103693.1,MGI:MGI:2448573;Name=XP_030103693.1;gbkey=CDS;gene=Carmil3;product=capping protein%2C Arp2/3 and myosin-I linker protein 3 isoform X13;protein_id=XP_030103693.1;extra_copy_number=0
CM058254.1	Liftoff	CDS	54185839	54185933	.	+	.	ID=cds-XP_030103693.1;Parent=rna-XM_030247833.2;Dbxref=GeneID:268747,GenBank:XP_030103693.1,MGI:MGI:2448573;Name=XP_030103693.1;gbkey=CDS;gene=Carmil3;product=capping protein%2C Arp2/3 and myosin-I linker protein 3 isoform X13;protein_id=XP_030103693.1;extra_copy_number=0
CM058254.1	Liftoff	CDS	54186159	54186245	.	+	.	ID=cds-XP_030103693.1;Parent=rna-XM_030247833.2;Dbxref=GeneID:268747,GenBank:XP_030103693.1,MGI:MGI:2448573;Name=XP_030103693.1;gbkey=CDS;gene=Carmil3;product=capping protein%2C Arp2/3 and myosin-I linker protein 3 isoform X13;protein_id=XP_030103693.1;extra_copy_number=0
CM058254.1	Liftoff	CDS	54186416	54186525	.	+	.	ID=cds-XP_030103693.1;Parent=rna-XM_030247833.2;Dbxref=GeneID:268747,GenBank:XP_030103693.1,MGI:MGI:2448573;Name=XP_030103693.1;gbkey=CDS;gene=Carmil3;product=capping protein%2C Arp2/3 and myosin-I linker protein 3 isoform X13;protein_id=XP_030103693.1;extra_copy_number=0
CM058254.1	Liftoff	CDS	54186660	54186737	.	+	.	ID=cds-XP_030103693.1;Parent=rna-XM_030247833.2;Dbxref=GeneID:268747,GenBank:XP_030103693.1,MGI:MGI:2448573;Name=XP_030103693.1;gbkey=CDS;gene=Carmil3;product=capping protein%2C Arp2/3 and myosin-I linker protein 3 isoform X13;protein_id=XP_030103693.1;extra_copy_number=0
CM058254.1	Liftoff	CDS	54187222	54187298	.	+	.	ID=cds-XP_030103693.1;Parent=rna-XM_030247833.2;Dbxref=GeneID:268747,GenBank:XP_030103693.1,MGI:MGI:2448573;Name=XP_030103693.1;gbkey=CDS;gene=Carmil3;product=capping protein%2C Arp2/3 and myosin-I linker protein 3 isoform X13;protein_id=XP_030103693.1;extra_copy_number=0
CM058254.1	Liftoff	CDS	54187376	54187480	.	+	.	ID=cds-XP_030103693.1;Parent=rna-XM_030247833.2;Dbxref=GeneID:268747,GenBank:XP_030103693.1,MGI:MGI:2448573;Name=XP_030103693.1;gbkey=CDS;gene=Carmil3;product=capping protein%2C Arp2/3 and myosin-I linker protein 3 isoform X13;protein_id=XP_030103693.1;extra_copy_number=0
CM058254.1	Liftoff	CDS	54187573	54187642	.	+	.	ID=cds-XP_030103693.1;Parent=rna-XM_030247833.2;Dbxref=GeneID:268747,GenBank:XP_030103693.1,MGI:MGI:2448573;Name=XP_030103693.1;gbkey=CDS;gene=Carmil3;product=capping protein%2C Arp2/3 and myosin-I linker protein 3 isoform X13;protein_id=XP_030103693.1;extra_copy_number=0
CM058254.1	Liftoff	CDS	54188101	54188182	.	+	.	ID=cds-XP_030103693.1;Parent=rna-XM_030247833.2;Dbxref=GeneID:268747,GenBank:XP_030103693.1,MGI:MGI:2448573;Name=XP_030103693.1;gbkey=CDS;gene=Carmil3;product=capping protein%2C Arp2/3 and myosin-I linker protein 3 isoform X13;protein_id=XP_030103693.1;extra_copy_number=0
CM058254.1	Liftoff	CDS	54188283	54188379	.	+	.	ID=cds-XP_030103693.1;Parent=rna-XM_030247833.2;Dbxref=GeneID:268747,GenBank:XP_030103693.1,MGI:MGI:2448573;Name=XP_030103693.1;gbkey=CDS;gene=Carmil3;product=capping protein%2C Arp2/3 and myosin-I linker protein 3 isoform X13;protein_id=XP_030103693.1;extra_copy_number=0
CM058254.1	Liftoff	CDS	54188525	54188579	.	+	.	ID=cds-XP_030103693.1;Parent=rna-XM_030247833.2;Dbxref=GeneID:268747,GenBank:XP_030103693.1,MGI:MGI:2448573;Name=XP_030103693.1;gbkey=CDS;gene=Carmil3;product=capping protein%2C Arp2/3 and myosin-I linker protein 3 isoform X13;protein_id=XP_030103693.1;extra_copy_number=0
CM058254.1	Liftoff	CDS	54188656	54188828	.	+	.	ID=cds-XP_030103693.1;Parent=rna-XM_030247833.2;Dbxref=GeneID:268747,GenBank:XP_030103693.1,MGI:MGI:2448573;Name=XP_030103693.1;gbkey=CDS;gene=Carmil3;product=capping protein%2C Arp2/3 and myosin-I linker protein 3 isoform X13;protein_id=XP_030103693.1;extra_copy_number=0
CM058254.1	Liftoff	CDS	54189039	54189107	.	+	.	ID=cds-XP_030103693.1;Parent=rna-XM_030247833.2;Dbxref=GeneID:268747,GenBank:XP_030103693.1,MGI:MGI:2448573;Name=XP_030103693.1;gbkey=CDS;gene=Carmil3;product=capping protein%2C Arp2/3 and myosin-I linker protein 3 isoform X13;protein_id=XP_030103693.1;extra_copy_number=0
CM058254.1	Liftoff	CDS	54189285	54189378	.	+	.	ID=cds-XP_030103693.1;Parent=rna-XM_030247833.2;Dbxref=GeneID:268747,GenBank:XP_030103693.1,MGI:MGI:2448573;Name=XP_030103693.1;gbkey=CDS;gene=Carmil3;product=capping protein%2C Arp2/3 and myosin-I linker protein 3 isoform X13;protein_id=XP_030103693.1;extra_copy_number=0
CM058254.1	Liftoff	CDS	54189480	54189578	.	+	.	ID=cds-XP_030103693.1;Parent=rna-XM_030247833.2;Dbxref=GeneID:268747,GenBank:XP_030103693.1,MGI:MGI:2448573;Name=XP_030103693.1;gbkey=CDS;gene=Carmil3;product=capping protein%2C Arp2/3 and myosin-I linker protein 3 isoform X13;protein_id=XP_030103693.1;extra_copy_number=0
CM058254.1	Liftoff	CDS	54189895	54190023	.	+	.	ID=cds-XP_030103693.1;Parent=rna-XM_030247833.2;Dbxref=GeneID:268747,GenBank:XP_030103693.1,MGI:MGI:2448573;Name=XP_030103693.1;gbkey=CDS;gene=Carmil3;product=capping protein%2C Arp2/3 and myosin-I linker protein 3 isoform X13;protein_id=XP_030103693.1;extra_copy_number=0
CM058254.1	Liftoff	CDS	54190189	54190302	.	+	.	ID=cds-XP_030103693.1;Parent=rna-XM_030247833.2;Dbxref=GeneID:268747,GenBank:XP_030103693.1,MGI:MGI:2448573;Name=XP_030103693.1;gbkey=CDS;gene=Carmil3;product=capping protein%2C Arp2/3 and myosin-I linker protein 3 isoform X13;protein_id=XP_030103693.1;extra_copy_number=0
CM058254.1	Liftoff	CDS	54190730	54190905	.	+	.	ID=cds-XP_030103693.1;Parent=rna-XM_030247833.2;Dbxref=GeneID:268747,GenBank:XP_030103693.1,MGI:MGI:2448573;Name=XP_030103693.1;gbkey=CDS;gene=Carmil3;product=capping protein%2C Arp2/3 and myosin-I linker protein 3 isoform X13;protein_id=XP_030103693.1;extra_copy_number=0
CM058254.1	Liftoff	CDS	54191669	54191756	.	+	.	ID=cds-XP_030103693.1;Parent=rna-XM_030247833.2;Dbxref=GeneID:268747,GenBank:XP_030103693.1,MGI:MGI:2448573;Name=XP_030103693.1;gbkey=CDS;gene=Carmil3;product=capping protein%2C Arp2/3 and myosin-I linker protein 3 isoform X13;protein_id=XP_030103693.1;extra_copy_number=0
CM058254.1	Liftoff	CDS	54191896	54192030	.	+	.	ID=cds-XP_030103693.1;Parent=rna-XM_030247833.2;Dbxref=GeneID:268747,GenBank:XP_030103693.1,MGI:MGI:2448573;Name=XP_030103693.1;gbkey=CDS;gene=Carmil3;product=capping protein%2C Arp2/3 and myosin-I linker protein 3 isoform X13;protein_id=XP_030103693.1;extra_copy_number=0
CM058254.1	Liftoff	CDS	54192267	54192330	.	+	.	ID=cds-XP_030103693.1;Parent=rna-XM_030247833.2;Dbxref=GeneID:268747,GenBank:XP_030103693.1,MGI:MGI:2448573;Name=XP_030103693.1;gbkey=CDS;gene=Carmil3;product=capping protein%2C Arp2/3 and myosin-I linker protein 3 isoform X13;protein_id=XP_030103693.1;extra_copy_number=0
CM058254.1	Liftoff	CDS	54192662	54192870	.	+	.	ID=cds-XP_030103693.1;Parent=rna-XM_030247833.2;Dbxref=GeneID:268747,GenBank:XP_030103693.1,MGI:MGI:2448573;Name=XP_030103693.1;gbkey=CDS;gene=Carmil3;product=capping protein%2C Arp2/3 and myosin-I linker protein 3 isoform X13;protein_id=XP_030103693.1;extra_copy_number=0
CM058254.1	Liftoff	CDS	54193365	54193468	.	+	.	ID=cds-XP_030103693.1;Parent=rna-XM_030247833.2;Dbxref=GeneID:268747,GenBank:XP_030103693.1,MGI:MGI:2448573;Name=XP_030103693.1;gbkey=CDS;gene=Carmil3;product=capping protein%2C Arp2/3 and myosin-I linker protein 3 isoform X13;protein_id=XP_030103693.1;extra_copy_number=0
CM058254.1	Liftoff	CDS	54194274	54194589	.	+	.	ID=cds-XP_030103693.1;Parent=rna-XM_030247833.2;Dbxref=GeneID:268747,GenBank:XP_030103693.1,MGI:MGI:2448573;Name=XP_030103693.1;gbkey=CDS;gene=Carmil3;product=capping protein%2C Arp2/3 and myosin-I linker protein 3 isoform X13;protein_id=XP_030103693.1;extra_copy_number=0
CM058254.1	Liftoff	CDS	54194905	54195036	.	+	.	ID=cds-XP_030103693.1;Parent=rna-XM_030247833.2;Dbxref=GeneID:268747,GenBank:XP_030103693.1,MGI:MGI:2448573;Name=XP_030103693.1;gbkey=CDS;gene=Carmil3;product=capping protein%2C Arp2/3 and myosin-I linker protein 3 isoform X13;protein_id=XP_030103693.1;extra_copy_number=0
CM058254.1	Liftoff	CDS	54195837	54195903	.	+	.	ID=cds-XP_030103693.1;Parent=rna-XM_030247833.2;Dbxref=GeneID:268747,GenBank:XP_030103693.1,MGI:MGI:2448573;Name=XP_030103693.1;gbkey=CDS;gene=Carmil3;product=capping protein%2C Arp2/3 and myosin-I linker protein 3 isoform X13;protein_id=XP_030103693.1;extra_copy_number=0
CM058254.1	Liftoff	CDS	54196007	54196096	.	+	.	ID=cds-XP_030103693.1;Parent=rna-XM_030247833.2;Dbxref=GeneID:268747,GenBank:XP_030103693.1,MGI:MGI:2448573;Name=XP_030103693.1;gbkey=CDS;gene=Carmil3;product=capping protein%2C Arp2/3 and myosin-I linker protein 3 isoform X13;protein_id=XP_030103693.1;extra_copy_number=0
CM058254.1	Liftoff	CDS	54197528	54197673	.	+	.	ID=cds-XP_030103693.1;Parent=rna-XM_030247833.2;Dbxref=GeneID:268747,GenBank:XP_030103693.1,MGI:MGI:2448573;Name=XP_030103693.1;gbkey=CDS;gene=Carmil3;product=capping protein%2C Arp2/3 and myosin-I linker protein 3 isoform X13;protein_id=XP_030103693.1;extra_copy_number=0
CM058254.1	Liftoff	CDS	54197814	54197994	.	+	.	ID=cds-XP_030103693.1;Parent=rna-XM_030247833.2;Dbxref=GeneID:268747,GenBank:XP_030103693.1,MGI:MGI:2448573;Name=XP_030103693.1;gbkey=CDS;gene=Carmil3;product=capping protein%2C Arp2/3 and myosin-I linker protein 3 isoform X13;protein_id=XP_030103693.1;extra_copy_number=0
CM058254.1	Liftoff	CDS	54198122	54198241	.	+	.	ID=cds-XP_030103693.1;Parent=rna-XM_030247833.2;Dbxref=GeneID:268747,GenBank:XP_030103693.1,MGI:MGI:2448573;Name=XP_030103693.1;gbkey=CDS;gene=Carmil3;product=capping protein%2C Arp2/3 and myosin-I linker protein 3 isoform X13;protein_id=XP_030103693.1;extra_copy_number=0
CM058254.1	Liftoff	CDS	54198354	54198382	.	+	.	ID=cds-XP_030103693.1;Parent=rna-XM_030247833.2;Dbxref=GeneID:268747,GenBank:XP_030103693.1,MGI:MGI:2448573;Name=XP_030103693.1;gbkey=CDS;gene=Carmil3;product=capping protein%2C Arp2/3 and myosin-I linker protein 3 isoform X13;protein_id=XP_030103693.1;extra_copy_number=0
CM058254.1	Liftoff	mRNA	54181255	54198709	.	+	.	ID=rna-XM_030247834.2;Parent=gene-Carmil3;Dbxref=GeneID:268747,GenBank:XM_030247834.2,MGI:MGI:2448573;Name=XM_030247834.2;gbkey=mRNA;gene=Carmil3;model_evidence=Supporting evidence includes similarity to: 1 mRNA%2C 30 ESTs%2C 186 long SRA reads%2C and 100%25 coverage of the annotated genomic feature by RNAseq alignments%2C including 18 samples with support for all annotated introns;product=capping protein regulator and myosin 1 linker 3%2C transcript variant X15;transcript_id=XM_030247834.2;matches_ref_protein=True;valid_ORF=True;extra_copy_number=0
CM058254.1	Liftoff	exon	54181255	54181716	.	+	.	ID=exon-XM_030247834.2-1;Parent=rna-XM_030247834.2;Dbxref=GeneID:268747,GenBank:XM_030247834.2,MGI:MGI:2448573;gbkey=mRNA;gene=Carmil3;product=capping protein regulator and myosin 1 linker 3%2C transcript variant X15;transcript_id=XM_030247834.2;extra_copy_number=0
CM058254.1	Liftoff	exon	54183307	54183401	.	+	.	ID=exon-XM_030247834.2-2;Parent=rna-XM_030247834.2;Dbxref=GeneID:268747,GenBank:XM_030247834.2,MGI:MGI:2448573;gbkey=mRNA;gene=Carmil3;product=capping protein regulator and myosin 1 linker 3%2C transcript variant X15;transcript_id=XM_030247834.2;extra_copy_number=0
CM058254.1	Liftoff	exon	54183655	54183705	.	+	.	ID=exon-XM_030247834.2-3;Parent=rna-XM_030247834.2;Dbxref=GeneID:268747,GenBank:XM_030247834.2,MGI:MGI:2448573;gbkey=mRNA;gene=Carmil3;product=capping protein regulator and myosin 1 linker 3%2C transcript variant X15;transcript_id=XM_030247834.2;extra_copy_number=0
CM058254.1	Liftoff	exon	54183813	54183872	.	+	.	ID=exon-XM_030247834.2-4;Parent=rna-XM_030247834.2;Dbxref=GeneID:268747,GenBank:XM_030247834.2,MGI:MGI:2448573;gbkey=mRNA;gene=Carmil3;product=capping protein regulator and myosin 1 linker 3%2C transcript variant X15;transcript_id=XM_030247834.2;extra_copy_number=0
CM058254.1	Liftoff	exon	54183959	54184074	.	+	.	ID=exon-XM_030247834.2-5;Parent=rna-XM_030247834.2;Dbxref=GeneID:268747,GenBank:XM_030247834.2,MGI:MGI:2448573;gbkey=mRNA;gene=Carmil3;product=capping protein regulator and myosin 1 linker 3%2C transcript variant X15;transcript_id=XM_030247834.2;extra_copy_number=0
CM058254.1	Liftoff	exon	54184263	54184360	.	+	.	ID=exon-XM_030247834.2-6;Parent=rna-XM_030247834.2;Dbxref=GeneID:268747,GenBank:XM_030247834.2,MGI:MGI:2448573;gbkey=mRNA;gene=Carmil3;product=capping protein regulator and myosin 1 linker 3%2C transcript variant X15;transcript_id=XM_030247834.2;extra_copy_number=0
CM058254.1	Liftoff	exon	54184614	54184684	.	+	.	ID=exon-XM_030247834.2-7;Parent=rna-XM_030247834.2;Dbxref=GeneID:268747,GenBank:XM_030247834.2,MGI:MGI:2448573;gbkey=mRNA;gene=Carmil3;product=capping protein regulator and myosin 1 linker 3%2C transcript variant X15;transcript_id=XM_030247834.2;extra_copy_number=0
CM058254.1	Liftoff	exon	54184783	54184856	.	+	.	ID=exon-XM_030247834.2-8;Parent=rna-XM_030247834.2;Dbxref=GeneID:268747,GenBank:XM_030247834.2,MGI:MGI:2448573;gbkey=mRNA;gene=Carmil3;product=capping protein regulator and myosin 1 linker 3%2C transcript variant X15;transcript_id=XM_030247834.2;extra_copy_number=0
CM058254.1	Liftoff	exon	54185088	54185163	.	+	.	ID=exon-XM_030247834.2-9;Parent=rna-XM_030247834.2;Dbxref=GeneID:268747,GenBank:XM_030247834.2,MGI:MGI:2448573;gbkey=mRNA;gene=Carmil3;product=capping protein regulator and myosin 1 linker 3%2C transcript variant X15;transcript_id=XM_030247834.2;extra_copy_number=0
CM058254.1	Liftoff	exon	54185240	54185328	.	+	.	ID=exon-XM_030247834.2-10;Parent=rna-XM_030247834.2;Dbxref=GeneID:268747,GenBank:XM_030247834.2,MGI:MGI:2448573;gbkey=mRNA;gene=Carmil3;product=capping protein regulator and myosin 1 linker 3%2C transcript variant X15;transcript_id=XM_030247834.2;extra_copy_number=0
CM058254.1	Liftoff	exon	54186159	54186245	.	+	.	ID=exon-XM_030247834.2-11;Parent=rna-XM_030247834.2;Dbxref=GeneID:268747,GenBank:XM_030247834.2,MGI:MGI:2448573;gbkey=mRNA;gene=Carmil3;product=capping protein regulator and myosin 1 linker 3%2C transcript variant X15;transcript_id=XM_030247834.2;extra_copy_number=0
CM058254.1	Liftoff	exon	54186416	54186525	.	+	.	ID=exon-XM_030247834.2-12;Parent=rna-XM_030247834.2;Dbxref=GeneID:268747,GenBank:XM_030247834.2,MGI:MGI:2448573;gbkey=mRNA;gene=Carmil3;product=capping protein regulator and myosin 1 linker 3%2C transcript variant X15;transcript_id=XM_030247834.2;extra_copy_number=0
CM058254.1	Liftoff	exon	54186660	54186737	.	+	.	ID=exon-XM_030247834.2-13;Parent=rna-XM_030247834.2;Dbxref=GeneID:268747,GenBank:XM_030247834.2,MGI:MGI:2448573;gbkey=mRNA;gene=Carmil3;product=capping protein regulator and myosin 1 linker 3%2C transcript variant X15;transcript_id=XM_030247834.2;extra_copy_number=0
CM058254.1	Liftoff	exon	54187222	54187298	.	+	.	ID=exon-XM_030247834.2-14;Parent=rna-XM_030247834.2;Dbxref=GeneID:268747,GenBank:XM_030247834.2,MGI:MGI:2448573;gbkey=mRNA;gene=Carmil3;product=capping protein regulator and myosin 1 linker 3%2C transcript variant X15;transcript_id=XM_030247834.2;extra_copy_number=0
CM058254.1	Liftoff	exon	54187376	54187480	.	+	.	ID=exon-XM_030247834.2-15;Parent=rna-XM_030247834.2;Dbxref=GeneID:268747,GenBank:XM_030247834.2,MGI:MGI:2448573;gbkey=mRNA;gene=Carmil3;product=capping protein regulator and myosin 1 linker 3%2C transcript variant X15;transcript_id=XM_030247834.2;extra_copy_number=0
CM058254.1	Liftoff	exon	54187573	54187642	.	+	.	ID=exon-XM_030247834.2-16;Parent=rna-XM_030247834.2;Dbxref=GeneID:268747,GenBank:XM_030247834.2,MGI:MGI:2448573;gbkey=mRNA;gene=Carmil3;product=capping protein regulator and myosin 1 linker 3%2C transcript variant X15;transcript_id=XM_030247834.2;extra_copy_number=0
CM058254.1	Liftoff	exon	54188101	54188182	.	+	.	ID=exon-XM_030247834.2-17;Parent=rna-XM_030247834.2;Dbxref=GeneID:268747,GenBank:XM_030247834.2,MGI:MGI:2448573;gbkey=mRNA;gene=Carmil3;product=capping protein regulator and myosin 1 linker 3%2C transcript variant X15;transcript_id=XM_030247834.2;extra_copy_number=0
CM058254.1	Liftoff	exon	54188283	54188379	.	+	.	ID=exon-XM_030247834.2-18;Parent=rna-XM_030247834.2;Dbxref=GeneID:268747,GenBank:XM_030247834.2,MGI:MGI:2448573;gbkey=mRNA;gene=Carmil3;product=capping protein regulator and myosin 1 linker 3%2C transcript variant X15;transcript_id=XM_030247834.2;extra_copy_number=0
CM058254.1	Liftoff	exon	54188525	54188579	.	+	.	ID=exon-XM_030247834.2-19;Parent=rna-XM_030247834.2;Dbxref=GeneID:268747,GenBank:XM_030247834.2,MGI:MGI:2448573;gbkey=mRNA;gene=Carmil3;product=capping protein regulator and myosin 1 linker 3%2C transcript variant X15;transcript_id=XM_030247834.2;extra_copy_number=0
CM058254.1	Liftoff	exon	54188656	54188828	.	+	.	ID=exon-XM_030247834.2-20;Parent=rna-XM_030247834.2;Dbxref=GeneID:268747,GenBank:XM_030247834.2,MGI:MGI:2448573;gbkey=mRNA;gene=Carmil3;product=capping protein regulator and myosin 1 linker 3%2C transcript variant X15;transcript_id=XM_030247834.2;extra_copy_number=0
CM058254.1	Liftoff	exon	54189039	54189107	.	+	.	ID=exon-XM_030247834.2-21;Parent=rna-XM_030247834.2;Dbxref=GeneID:268747,GenBank:XM_030247834.2,MGI:MGI:2448573;gbkey=mRNA;gene=Carmil3;product=capping protein regulator and myosin 1 linker 3%2C transcript variant X15;transcript_id=XM_030247834.2;extra_copy_number=0
CM058254.1	Liftoff	exon	54189285	54189378	.	+	.	ID=exon-XM_030247834.2-22;Parent=rna-XM_030247834.2;Dbxref=GeneID:268747,GenBank:XM_030247834.2,MGI:MGI:2448573;gbkey=mRNA;gene=Carmil3;product=capping protein regulator and myosin 1 linker 3%2C transcript variant X15;transcript_id=XM_030247834.2;extra_copy_number=0
CM058254.1	Liftoff	exon	54189480	54189578	.	+	.	ID=exon-XM_030247834.2-23;Parent=rna-XM_030247834.2;Dbxref=GeneID:268747,GenBank:XM_030247834.2,MGI:MGI:2448573;gbkey=mRNA;gene=Carmil3;product=capping protein regulator and myosin 1 linker 3%2C transcript variant X15;transcript_id=XM_030247834.2;extra_copy_number=0
CM058254.1	Liftoff	exon	54189895	54190023	.	+	.	ID=exon-XM_030247834.2-24;Parent=rna-XM_030247834.2;Dbxref=GeneID:268747,GenBank:XM_030247834.2,MGI:MGI:2448573;gbkey=mRNA;gene=Carmil3;product=capping protein regulator and myosin 1 linker 3%2C transcript variant X15;transcript_id=XM_030247834.2;extra_copy_number=0
CM058254.1	Liftoff	exon	54190189	54190302	.	+	.	ID=exon-XM_030247834.2-25;Parent=rna-XM_030247834.2;Dbxref=GeneID:268747,GenBank:XM_030247834.2,MGI:MGI:2448573;gbkey=mRNA;gene=Carmil3;product=capping protein regulator and myosin 1 linker 3%2C transcript variant X15;transcript_id=XM_030247834.2;extra_copy_number=0
CM058254.1	Liftoff	exon	54190730	54190905	.	+	.	ID=exon-XM_030247834.2-26;Parent=rna-XM_030247834.2;Dbxref=GeneID:268747,GenBank:XM_030247834.2,MGI:MGI:2448573;gbkey=mRNA;gene=Carmil3;product=capping protein regulator and myosin 1 linker 3%2C transcript variant X15;transcript_id=XM_030247834.2;extra_copy_number=0
CM058254.1	Liftoff	exon	54191669	54191756	.	+	.	ID=exon-XM_030247834.2-27;Parent=rna-XM_030247834.2;Dbxref=GeneID:268747,GenBank:XM_030247834.2,MGI:MGI:2448573;gbkey=mRNA;gene=Carmil3;product=capping protein regulator and myosin 1 linker 3%2C transcript variant X15;transcript_id=XM_030247834.2;extra_copy_number=0
CM058254.1	Liftoff	exon	54191896	54192030	.	+	.	ID=exon-XM_030247834.2-28;Parent=rna-XM_030247834.2;Dbxref=GeneID:268747,GenBank:XM_030247834.2,MGI:MGI:2448573;gbkey=mRNA;gene=Carmil3;product=capping protein regulator and myosin 1 linker 3%2C transcript variant X15;transcript_id=XM_030247834.2;extra_copy_number=0
CM058254.1	Liftoff	exon	54192267	54192330	.	+	.	ID=exon-XM_030247834.2-29;Parent=rna-XM_030247834.2;Dbxref=GeneID:268747,GenBank:XM_030247834.2,MGI:MGI:2448573;gbkey=mRNA;gene=Carmil3;product=capping protein regulator and myosin 1 linker 3%2C transcript variant X15;transcript_id=XM_030247834.2;extra_copy_number=0
CM058254.1	Liftoff	exon	54192662	54192870	.	+	.	ID=exon-XM_030247834.2-30;Parent=rna-XM_030247834.2;Dbxref=GeneID:268747,GenBank:XM_030247834.2,MGI:MGI:2448573;gbkey=mRNA;gene=Carmil3;product=capping protein regulator and myosin 1 linker 3%2C transcript variant X15;transcript_id=XM_030247834.2;extra_copy_number=0
CM058254.1	Liftoff	exon	54193365	54193468	.	+	.	ID=exon-XM_030247834.2-31;Parent=rna-XM_030247834.2;Dbxref=GeneID:268747,GenBank:XM_030247834.2,MGI:MGI:2448573;gbkey=mRNA;gene=Carmil3;product=capping protein regulator and myosin 1 linker 3%2C transcript variant X15;transcript_id=XM_030247834.2;extra_copy_number=0
CM058254.1	Liftoff	exon	54194274	54194589	.	+	.	ID=exon-XM_030247834.2-32;Parent=rna-XM_030247834.2;Dbxref=GeneID:268747,GenBank:XM_030247834.2,MGI:MGI:2448573;gbkey=mRNA;gene=Carmil3;product=capping protein regulator and myosin 1 linker 3%2C transcript variant X15;transcript_id=XM_030247834.2;extra_copy_number=0
CM058254.1	Liftoff	exon	54194905	54195036	.	+	.	ID=exon-XM_030247834.2-33;Parent=rna-XM_030247834.2;Dbxref=GeneID:268747,GenBank:XM_030247834.2,MGI:MGI:2448573;gbkey=mRNA;gene=Carmil3;product=capping protein regulator and myosin 1 linker 3%2C transcript variant X15;transcript_id=XM_030247834.2;extra_copy_number=0
CM058254.1	Liftoff	exon	54195837	54195903	.	+	.	ID=exon-XM_030247834.2-34;Parent=rna-XM_030247834.2;Dbxref=GeneID:268747,GenBank:XM_030247834.2,MGI:MGI:2448573;gbkey=mRNA;gene=Carmil3;product=capping protein regulator and myosin 1 linker 3%2C transcript variant X15;transcript_id=XM_030247834.2;extra_copy_number=0
CM058254.1	Liftoff	exon	54196007	54196096	.	+	.	ID=exon-XM_030247834.2-35;Parent=rna-XM_030247834.2;Dbxref=GeneID:268747,GenBank:XM_030247834.2,MGI:MGI:2448573;gbkey=mRNA;gene=Carmil3;product=capping protein regulator and myosin 1 linker 3%2C transcript variant X15;transcript_id=XM_030247834.2;extra_copy_number=0
CM058254.1	Liftoff	exon	54197528	54197673	.	+	.	ID=exon-XM_030247834.2-36;Parent=rna-XM_030247834.2;Dbxref=GeneID:268747,GenBank:XM_030247834.2,MGI:MGI:2448573;gbkey=mRNA;gene=Carmil3;product=capping protein regulator and myosin 1 linker 3%2C transcript variant X15;transcript_id=XM_030247834.2;extra_copy_number=0
CM058254.1	Liftoff	exon	54197814	54197994	.	+	.	ID=exon-XM_030247834.2-37;Parent=rna-XM_030247834.2;Dbxref=GeneID:268747,GenBank:XM_030247834.2,MGI:MGI:2448573;gbkey=mRNA;gene=Carmil3;product=capping protein regulator and myosin 1 linker 3%2C transcript variant X15;transcript_id=XM_030247834.2;extra_copy_number=0
CM058254.1	Liftoff	exon	54198122	54198241	.	+	.	ID=exon-XM_030247834.2-38;Parent=rna-XM_030247834.2;Dbxref=GeneID:268747,GenBank:XM_030247834.2,MGI:MGI:2448573;gbkey=mRNA;gene=Carmil3;product=capping protein regulator and myosin 1 linker 3%2C transcript variant X15;transcript_id=XM_030247834.2;extra_copy_number=0
CM058254.1	Liftoff	exon	54198354	54198709	.	+	.	ID=exon-XM_030247834.2-39;Parent=rna-XM_030247834.2;Dbxref=GeneID:268747,GenBank:XM_030247834.2,MGI:MGI:2448573;gbkey=mRNA;gene=Carmil3;product=capping protein regulator and myosin 1 linker 3%2C transcript variant X15;transcript_id=XM_030247834.2;extra_copy_number=0
CM058254.1	Liftoff	CDS	54185313	54185328	.	+	.	ID=cds-XP_030103694.1;Parent=rna-XM_030247834.2;Dbxref=GeneID:268747,GenBank:XP_030103694.1,MGI:MGI:2448573;Name=XP_030103694.1;gbkey=CDS;gene=Carmil3;product=capping protein%2C Arp2/3 and myosin-I linker protein 3 isoform X14;protein_id=XP_030103694.1;extra_copy_number=0
CM058254.1	Liftoff	CDS	54186159	54186245	.	+	.	ID=cds-XP_030103694.1;Parent=rna-XM_030247834.2;Dbxref=GeneID:268747,GenBank:XP_030103694.1,MGI:MGI:2448573;Name=XP_030103694.1;gbkey=CDS;gene=Carmil3;product=capping protein%2C Arp2/3 and myosin-I linker protein 3 isoform X14;protein_id=XP_030103694.1;extra_copy_number=0
CM058254.1	Liftoff	CDS	54186416	54186525	.	+	.	ID=cds-XP_030103694.1;Parent=rna-XM_030247834.2;Dbxref=GeneID:268747,GenBank:XP_030103694.1,MGI:MGI:2448573;Name=XP_030103694.1;gbkey=CDS;gene=Carmil3;product=capping protein%2C Arp2/3 and myosin-I linker protein 3 isoform X14;protein_id=XP_030103694.1;extra_copy_number=0
CM058254.1	Liftoff	CDS	54186660	54186737	.	+	.	ID=cds-XP_030103694.1;Parent=rna-XM_030247834.2;Dbxref=GeneID:268747,GenBank:XP_030103694.1,MGI:MGI:2448573;Name=XP_030103694.1;gbkey=CDS;gene=Carmil3;product=capping protein%2C Arp2/3 and myosin-I linker protein 3 isoform X14;protein_id=XP_030103694.1;extra_copy_number=0
CM058254.1	Liftoff	CDS	54187222	54187298	.	+	.	ID=cds-XP_030103694.1;Parent=rna-XM_030247834.2;Dbxref=GeneID:268747,GenBank:XP_030103694.1,MGI:MGI:2448573;Name=XP_030103694.1;gbkey=CDS;gene=Carmil3;product=capping protein%2C Arp2/3 and myosin-I linker protein 3 isoform X14;protein_id=XP_030103694.1;extra_copy_number=0
CM058254.1	Liftoff	CDS	54187376	54187480	.	+	.	ID=cds-XP_030103694.1;Parent=rna-XM_030247834.2;Dbxref=GeneID:268747,GenBank:XP_030103694.1,MGI:MGI:2448573;Name=XP_030103694.1;gbkey=CDS;gene=Carmil3;product=capping protein%2C Arp2/3 and myosin-I linker protein 3 isoform X14;protein_id=XP_030103694.1;extra_copy_number=0
CM058254.1	Liftoff	CDS	54187573	54187642	.	+	.	ID=cds-XP_030103694.1;Parent=rna-XM_030247834.2;Dbxref=GeneID:268747,GenBank:XP_030103694.1,MGI:MGI:2448573;Name=XP_030103694.1;gbkey=CDS;gene=Carmil3;product=capping protein%2C Arp2/3 and myosin-I linker protein 3 isoform X14;protein_id=XP_030103694.1;extra_copy_number=0
CM058254.1	Liftoff	CDS	54188101	54188182	.	+	.	ID=cds-XP_030103694.1;Parent=rna-XM_030247834.2;Dbxref=GeneID:268747,GenBank:XP_030103694.1,MGI:MGI:2448573;Name=XP_030103694.1;gbkey=CDS;gene=Carmil3;product=capping protein%2C Arp2/3 and myosin-I linker protein 3 isoform X14;protein_id=XP_030103694.1;extra_copy_number=0
CM058254.1	Liftoff	CDS	54188283	54188379	.	+	.	ID=cds-XP_030103694.1;Parent=rna-XM_030247834.2;Dbxref=GeneID:268747,GenBank:XP_030103694.1,MGI:MGI:2448573;Name=XP_030103694.1;gbkey=CDS;gene=Carmil3;product=capping protein%2C Arp2/3 and myosin-I linker protein 3 isoform X14;protein_id=XP_030103694.1;extra_copy_number=0
CM058254.1	Liftoff	CDS	54188525	54188579	.	+	.	ID=cds-XP_030103694.1;Parent=rna-XM_030247834.2;Dbxref=GeneID:268747,GenBank:XP_030103694.1,MGI:MGI:2448573;Name=XP_030103694.1;gbkey=CDS;gene=Carmil3;product=capping protein%2C Arp2/3 and myosin-I linker protein 3 isoform X14;protein_id=XP_030103694.1;extra_copy_number=0
CM058254.1	Liftoff	CDS	54188656	54188828	.	+	.	ID=cds-XP_030103694.1;Parent=rna-XM_030247834.2;Dbxref=GeneID:268747,GenBank:XP_030103694.1,MGI:MGI:2448573;Name=XP_030103694.1;gbkey=CDS;gene=Carmil3;product=capping protein%2C Arp2/3 and myosin-I linker protein 3 isoform X14;protein_id=XP_030103694.1;extra_copy_number=0
CM058254.1	Liftoff	CDS	54189039	54189107	.	+	.	ID=cds-XP_030103694.1;Parent=rna-XM_030247834.2;Dbxref=GeneID:268747,GenBank:XP_030103694.1,MGI:MGI:2448573;Name=XP_030103694.1;gbkey=CDS;gene=Carmil3;product=capping protein%2C Arp2/3 and myosin-I linker protein 3 isoform X14;protein_id=XP_030103694.1;extra_copy_number=0
CM058254.1	Liftoff	CDS	54189285	54189378	.	+	.	ID=cds-XP_030103694.1;Parent=rna-XM_030247834.2;Dbxref=GeneID:268747,GenBank:XP_030103694.1,MGI:MGI:2448573;Name=XP_030103694.1;gbkey=CDS;gene=Carmil3;product=capping protein%2C Arp2/3 and myosin-I linker protein 3 isoform X14;protein_id=XP_030103694.1;extra_copy_number=0
CM058254.1	Liftoff	CDS	54189480	54189578	.	+	.	ID=cds-XP_030103694.1;Parent=rna-XM_030247834.2;Dbxref=GeneID:268747,GenBank:XP_030103694.1,MGI:MGI:2448573;Name=XP_030103694.1;gbkey=CDS;gene=Carmil3;product=capping protein%2C Arp2/3 and myosin-I linker protein 3 isoform X14;protein_id=XP_030103694.1;extra_copy_number=0
CM058254.1	Liftoff	CDS	54189895	54190023	.	+	.	ID=cds-XP_030103694.1;Parent=rna-XM_030247834.2;Dbxref=GeneID:268747,GenBank:XP_030103694.1,MGI:MGI:2448573;Name=XP_030103694.1;gbkey=CDS;gene=Carmil3;product=capping protein%2C Arp2/3 and myosin-I linker protein 3 isoform X14;protein_id=XP_030103694.1;extra_copy_number=0
CM058254.1	Liftoff	CDS	54190189	54190302	.	+	.	ID=cds-XP_030103694.1;Parent=rna-XM_030247834.2;Dbxref=GeneID:268747,GenBank:XP_030103694.1,MGI:MGI:2448573;Name=XP_030103694.1;gbkey=CDS;gene=Carmil3;product=capping protein%2C Arp2/3 and myosin-I linker protein 3 isoform X14;protein_id=XP_030103694.1;extra_copy_number=0
CM058254.1	Liftoff	CDS	54190730	54190905	.	+	.	ID=cds-XP_030103694.1;Parent=rna-XM_030247834.2;Dbxref=GeneID:268747,GenBank:XP_030103694.1,MGI:MGI:2448573;Name=XP_030103694.1;gbkey=CDS;gene=Carmil3;product=capping protein%2C Arp2/3 and myosin-I linker protein 3 isoform X14;protein_id=XP_030103694.1;extra_copy_number=0
CM058254.1	Liftoff	CDS	54191669	54191756	.	+	.	ID=cds-XP_030103694.1;Parent=rna-XM_030247834.2;Dbxref=GeneID:268747,GenBank:XP_030103694.1,MGI:MGI:2448573;Name=XP_030103694.1;gbkey=CDS;gene=Carmil3;product=capping protein%2C Arp2/3 and myosin-I linker protein 3 isoform X14;protein_id=XP_030103694.1;extra_copy_number=0
CM058254.1	Liftoff	CDS	54191896	54192030	.	+	.	ID=cds-XP_030103694.1;Parent=rna-XM_030247834.2;Dbxref=GeneID:268747,GenBank:XP_030103694.1,MGI:MGI:2448573;Name=XP_030103694.1;gbkey=CDS;gene=Carmil3;product=capping protein%2C Arp2/3 and myosin-I linker protein 3 isoform X14;protein_id=XP_030103694.1;extra_copy_number=0
CM058254.1	Liftoff	CDS	54192267	54192330	.	+	.	ID=cds-XP_030103694.1;Parent=rna-XM_030247834.2;Dbxref=GeneID:268747,GenBank:XP_030103694.1,MGI:MGI:2448573;Name=XP_030103694.1;gbkey=CDS;gene=Carmil3;product=capping protein%2C Arp2/3 and myosin-I linker protein 3 isoform X14;protein_id=XP_030103694.1;extra_copy_number=0
CM058254.1	Liftoff	CDS	54192662	54192870	.	+	.	ID=cds-XP_030103694.1;Parent=rna-XM_030247834.2;Dbxref=GeneID:268747,GenBank:XP_030103694.1,MGI:MGI:2448573;Name=XP_030103694.1;gbkey=CDS;gene=Carmil3;product=capping protein%2C Arp2/3 and myosin-I linker protein 3 isoform X14;protein_id=XP_030103694.1;extra_copy_number=0
CM058254.1	Liftoff	CDS	54193365	54193468	.	+	.	ID=cds-XP_030103694.1;Parent=rna-XM_030247834.2;Dbxref=GeneID:268747,GenBank:XP_030103694.1,MGI:MGI:2448573;Name=XP_030103694.1;gbkey=CDS;gene=Carmil3;product=capping protein%2C Arp2/3 and myosin-I linker protein 3 isoform X14;protein_id=XP_030103694.1;extra_copy_number=0
CM058254.1	Liftoff	CDS	54194274	54194589	.	+	.	ID=cds-XP_030103694.1;Parent=rna-XM_030247834.2;Dbxref=GeneID:268747,GenBank:XP_030103694.1,MGI:MGI:2448573;Name=XP_030103694.1;gbkey=CDS;gene=Carmil3;product=capping protein%2C Arp2/3 and myosin-I linker protein 3 isoform X14;protein_id=XP_030103694.1;extra_copy_number=0
CM058254.1	Liftoff	CDS	54194905	54195036	.	+	.	ID=cds-XP_030103694.1;Parent=rna-XM_030247834.2;Dbxref=GeneID:268747,GenBank:XP_030103694.1,MGI:MGI:2448573;Name=XP_030103694.1;gbkey=CDS;gene=Carmil3;product=capping protein%2C Arp2/3 and myosin-I linker protein 3 isoform X14;protein_id=XP_030103694.1;extra_copy_number=0
CM058254.1	Liftoff	CDS	54195837	54195903	.	+	.	ID=cds-XP_030103694.1;Parent=rna-XM_030247834.2;Dbxref=GeneID:268747,GenBank:XP_030103694.1,MGI:MGI:2448573;Name=XP_030103694.1;gbkey=CDS;gene=Carmil3;product=capping protein%2C Arp2/3 and myosin-I linker protein 3 isoform X14;protein_id=XP_030103694.1;extra_copy_number=0
CM058254.1	Liftoff	CDS	54196007	54196096	.	+	.	ID=cds-XP_030103694.1;Parent=rna-XM_030247834.2;Dbxref=GeneID:268747,GenBank:XP_030103694.1,MGI:MGI:2448573;Name=XP_030103694.1;gbkey=CDS;gene=Carmil3;product=capping protein%2C Arp2/3 and myosin-I linker protein 3 isoform X14;protein_id=XP_030103694.1;extra_copy_number=0
CM058254.1	Liftoff	CDS	54197528	54197673	.	+	.	ID=cds-XP_030103694.1;Parent=rna-XM_030247834.2;Dbxref=GeneID:268747,GenBank:XP_030103694.1,MGI:MGI:2448573;Name=XP_030103694.1;gbkey=CDS;gene=Carmil3;product=capping protein%2C Arp2/3 and myosin-I linker protein 3 isoform X14;protein_id=XP_030103694.1;extra_copy_number=0
CM058254.1	Liftoff	CDS	54197814	54197994	.	+	.	ID=cds-XP_030103694.1;Parent=rna-XM_030247834.2;Dbxref=GeneID:268747,GenBank:XP_030103694.1,MGI:MGI:2448573;Name=XP_030103694.1;gbkey=CDS;gene=Carmil3;product=capping protein%2C Arp2/3 and myosin-I linker protein 3 isoform X14;protein_id=XP_030103694.1;extra_copy_number=0
CM058254.1	Liftoff	CDS	54198122	54198241	.	+	.	ID=cds-XP_030103694.1;Parent=rna-XM_030247834.2;Dbxref=GeneID:268747,GenBank:XP_030103694.1,MGI:MGI:2448573;Name=XP_030103694.1;gbkey=CDS;gene=Carmil3;product=capping protein%2C Arp2/3 and myosin-I linker protein 3 isoform X14;protein_id=XP_030103694.1;extra_copy_number=0
CM058254.1	Liftoff	CDS	54198354	54198382	.	+	.	ID=cds-XP_030103694.1;Parent=rna-XM_030247834.2;Dbxref=GeneID:268747,GenBank:XP_030103694.1,MGI:MGI:2448573;Name=XP_030103694.1;gbkey=CDS;gene=Carmil3;product=capping protein%2C Arp2/3 and myosin-I linker protein 3 isoform X14;protein_id=XP_030103694.1;extra_copy_number=0
CM058254.1	Liftoff	mRNA	54181255	54198709	.	+	.	ID=rna-XM_030247835.2;Parent=gene-Carmil3;Dbxref=GeneID:268747,GenBank:XM_030247835.2,MGI:MGI:2448573;Name=XM_030247835.2;gbkey=mRNA;gene=Carmil3;model_evidence=Supporting evidence includes similarity to: 1 mRNA%2C 28 ESTs%2C 148 long SRA reads%2C and 100%25 coverage of the annotated genomic feature by RNAseq alignments%2C including 17 samples with support for all annotated introns;product=capping protein regulator and myosin 1 linker 3%2C transcript variant X18;transcript_id=XM_030247835.2;matches_ref_protein=True;valid_ORF=True;extra_copy_number=0
CM058254.1	Liftoff	exon	54181255	54181716	.	+	.	ID=exon-XM_030247835.2-1;Parent=rna-XM_030247835.2;Dbxref=GeneID:268747,GenBank:XM_030247835.2,MGI:MGI:2448573;gbkey=mRNA;gene=Carmil3;product=capping protein regulator and myosin 1 linker 3%2C transcript variant X18;transcript_id=XM_030247835.2;extra_copy_number=0
CM058254.1	Liftoff	exon	54183307	54183401	.	+	.	ID=exon-XM_030247835.2-2;Parent=rna-XM_030247835.2;Dbxref=GeneID:268747,GenBank:XM_030247835.2,MGI:MGI:2448573;gbkey=mRNA;gene=Carmil3;product=capping protein regulator and myosin 1 linker 3%2C transcript variant X18;transcript_id=XM_030247835.2;extra_copy_number=0
CM058254.1	Liftoff	exon	54183655	54183705	.	+	.	ID=exon-XM_030247835.2-3;Parent=rna-XM_030247835.2;Dbxref=GeneID:268747,GenBank:XM_030247835.2,MGI:MGI:2448573;gbkey=mRNA;gene=Carmil3;product=capping protein regulator and myosin 1 linker 3%2C transcript variant X18;transcript_id=XM_030247835.2;extra_copy_number=0
CM058254.1	Liftoff	exon	54183813	54183872	.	+	.	ID=exon-XM_030247835.2-4;Parent=rna-XM_030247835.2;Dbxref=GeneID:268747,GenBank:XM_030247835.2,MGI:MGI:2448573;gbkey=mRNA;gene=Carmil3;product=capping protein regulator and myosin 1 linker 3%2C transcript variant X18;transcript_id=XM_030247835.2;extra_copy_number=0
CM058254.1	Liftoff	exon	54183959	54184074	.	+	.	ID=exon-XM_030247835.2-5;Parent=rna-XM_030247835.2;Dbxref=GeneID:268747,GenBank:XM_030247835.2,MGI:MGI:2448573;gbkey=mRNA;gene=Carmil3;product=capping protein regulator and myosin 1 linker 3%2C transcript variant X18;transcript_id=XM_030247835.2;extra_copy_number=0
CM058254.1	Liftoff	exon	54184263	54184360	.	+	.	ID=exon-XM_030247835.2-6;Parent=rna-XM_030247835.2;Dbxref=GeneID:268747,GenBank:XM_030247835.2,MGI:MGI:2448573;gbkey=mRNA;gene=Carmil3;product=capping protein regulator and myosin 1 linker 3%2C transcript variant X18;transcript_id=XM_030247835.2;extra_copy_number=0
CM058254.1	Liftoff	exon	54184614	54184684	.	+	.	ID=exon-XM_030247835.2-7;Parent=rna-XM_030247835.2;Dbxref=GeneID:268747,GenBank:XM_030247835.2,MGI:MGI:2448573;gbkey=mRNA;gene=Carmil3;product=capping protein regulator and myosin 1 linker 3%2C transcript variant X18;transcript_id=XM_030247835.2;extra_copy_number=0
CM058254.1	Liftoff	exon	54184783	54184856	.	+	.	ID=exon-XM_030247835.2-8;Parent=rna-XM_030247835.2;Dbxref=GeneID:268747,GenBank:XM_030247835.2,MGI:MGI:2448573;gbkey=mRNA;gene=Carmil3;product=capping protein regulator and myosin 1 linker 3%2C transcript variant X18;transcript_id=XM_030247835.2;extra_copy_number=0
CM058254.1	Liftoff	exon	54185088	54185163	.	+	.	ID=exon-XM_030247835.2-9;Parent=rna-XM_030247835.2;Dbxref=GeneID:268747,GenBank:XM_030247835.2,MGI:MGI:2448573;gbkey=mRNA;gene=Carmil3;product=capping protein regulator and myosin 1 linker 3%2C transcript variant X18;transcript_id=XM_030247835.2;extra_copy_number=0
CM058254.1	Liftoff	exon	54185240	54185328	.	+	.	ID=exon-XM_030247835.2-10;Parent=rna-XM_030247835.2;Dbxref=GeneID:268747,GenBank:XM_030247835.2,MGI:MGI:2448573;gbkey=mRNA;gene=Carmil3;product=capping protein regulator and myosin 1 linker 3%2C transcript variant X18;transcript_id=XM_030247835.2;extra_copy_number=0
CM058254.1	Liftoff	exon	54186159	54186245	.	+	.	ID=exon-XM_030247835.2-11;Parent=rna-XM_030247835.2;Dbxref=GeneID:268747,GenBank:XM_030247835.2,MGI:MGI:2448573;gbkey=mRNA;gene=Carmil3;product=capping protein regulator and myosin 1 linker 3%2C transcript variant X18;transcript_id=XM_030247835.2;extra_copy_number=0
CM058254.1	Liftoff	exon	54186400	54186525	.	+	.	ID=exon-XM_030247835.2-12;Parent=rna-XM_030247835.2;Dbxref=GeneID:268747,GenBank:XM_030247835.2,MGI:MGI:2448573;gbkey=mRNA;gene=Carmil3;product=capping protein regulator and myosin 1 linker 3%2C transcript variant X18;transcript_id=XM_030247835.2;extra_copy_number=0
CM058254.1	Liftoff	exon	54186660	54186737	.	+	.	ID=exon-XM_030247835.2-13;Parent=rna-XM_030247835.2;Dbxref=GeneID:268747,GenBank:XM_030247835.2,MGI:MGI:2448573;gbkey=mRNA;gene=Carmil3;product=capping protein regulator and myosin 1 linker 3%2C transcript variant X18;transcript_id=XM_030247835.2;extra_copy_number=0
CM058254.1	Liftoff	exon	54187222	54187298	.	+	.	ID=exon-XM_030247835.2-14;Parent=rna-XM_030247835.2;Dbxref=GeneID:268747,GenBank:XM_030247835.2,MGI:MGI:2448573;gbkey=mRNA;gene=Carmil3;product=capping protein regulator and myosin 1 linker 3%2C transcript variant X18;transcript_id=XM_030247835.2;extra_copy_number=0
CM058254.1	Liftoff	exon	54187376	54187480	.	+	.	ID=exon-XM_030247835.2-15;Parent=rna-XM_030247835.2;Dbxref=GeneID:268747,GenBank:XM_030247835.2,MGI:MGI:2448573;gbkey=mRNA;gene=Carmil3;product=capping protein regulator and myosin 1 linker 3%2C transcript variant X18;transcript_id=XM_030247835.2;extra_copy_number=0
CM058254.1	Liftoff	exon	54187573	54187642	.	+	.	ID=exon-XM_030247835.2-16;Parent=rna-XM_030247835.2;Dbxref=GeneID:268747,GenBank:XM_030247835.2,MGI:MGI:2448573;gbkey=mRNA;gene=Carmil3;product=capping protein regulator and myosin 1 linker 3%2C transcript variant X18;transcript_id=XM_030247835.2;extra_copy_number=0
CM058254.1	Liftoff	exon	54188101	54188182	.	+	.	ID=exon-XM_030247835.2-17;Parent=rna-XM_030247835.2;Dbxref=GeneID:268747,GenBank:XM_030247835.2,MGI:MGI:2448573;gbkey=mRNA;gene=Carmil3;product=capping protein regulator and myosin 1 linker 3%2C transcript variant X18;transcript_id=XM_030247835.2;extra_copy_number=0
CM058254.1	Liftoff	exon	54188283	54188379	.	+	.	ID=exon-XM_030247835.2-18;Parent=rna-XM_030247835.2;Dbxref=GeneID:268747,GenBank:XM_030247835.2,MGI:MGI:2448573;gbkey=mRNA;gene=Carmil3;product=capping protein regulator and myosin 1 linker 3%2C transcript variant X18;transcript_id=XM_030247835.2;extra_copy_number=0
CM058254.1	Liftoff	exon	54188525	54188579	.	+	.	ID=exon-XM_030247835.2-19;Parent=rna-XM_030247835.2;Dbxref=GeneID:268747,GenBank:XM_030247835.2,MGI:MGI:2448573;gbkey=mRNA;gene=Carmil3;product=capping protein regulator and myosin 1 linker 3%2C transcript variant X18;transcript_id=XM_030247835.2;extra_copy_number=0
CM058254.1	Liftoff	exon	54188656	54188828	.	+	.	ID=exon-XM_030247835.2-20;Parent=rna-XM_030247835.2;Dbxref=GeneID:268747,GenBank:XM_030247835.2,MGI:MGI:2448573;gbkey=mRNA;gene=Carmil3;product=capping protein regulator and myosin 1 linker 3%2C transcript variant X18;transcript_id=XM_030247835.2;extra_copy_number=0
CM058254.1	Liftoff	exon	54189039	54189107	.	+	.	ID=exon-XM_030247835.2-21;Parent=rna-XM_030247835.2;Dbxref=GeneID:268747,GenBank:XM_030247835.2,MGI:MGI:2448573;gbkey=mRNA;gene=Carmil3;product=capping protein regulator and myosin 1 linker 3%2C transcript variant X18;transcript_id=XM_030247835.2;extra_copy_number=0
CM058254.1	Liftoff	exon	54189285	54189378	.	+	.	ID=exon-XM_030247835.2-22;Parent=rna-XM_030247835.2;Dbxref=GeneID:268747,GenBank:XM_030247835.2,MGI:MGI:2448573;gbkey=mRNA;gene=Carmil3;product=capping protein regulator and myosin 1 linker 3%2C transcript variant X18;transcript_id=XM_030247835.2;extra_copy_number=0
CM058254.1	Liftoff	exon	54189480	54189578	.	+	.	ID=exon-XM_030247835.2-23;Parent=rna-XM_030247835.2;Dbxref=GeneID:268747,GenBank:XM_030247835.2,MGI:MGI:2448573;gbkey=mRNA;gene=Carmil3;product=capping protein regulator and myosin 1 linker 3%2C transcript variant X18;transcript_id=XM_030247835.2;extra_copy_number=0
CM058254.1	Liftoff	exon	54189895	54190023	.	+	.	ID=exon-XM_030247835.2-24;Parent=rna-XM_030247835.2;Dbxref=GeneID:268747,GenBank:XM_030247835.2,MGI:MGI:2448573;gbkey=mRNA;gene=Carmil3;product=capping protein regulator and myosin 1 linker 3%2C transcript variant X18;transcript_id=XM_030247835.2;extra_copy_number=0
CM058254.1	Liftoff	exon	54190189	54190302	.	+	.	ID=exon-XM_030247835.2-25;Parent=rna-XM_030247835.2;Dbxref=GeneID:268747,GenBank:XM_030247835.2,MGI:MGI:2448573;gbkey=mRNA;gene=Carmil3;product=capping protein regulator and myosin 1 linker 3%2C transcript variant X18;transcript_id=XM_030247835.2;extra_copy_number=0
CM058254.1	Liftoff	exon	54190730	54190905	.	+	.	ID=exon-XM_030247835.2-26;Parent=rna-XM_030247835.2;Dbxref=GeneID:268747,GenBank:XM_030247835.2,MGI:MGI:2448573;gbkey=mRNA;gene=Carmil3;product=capping protein regulator and myosin 1 linker 3%2C transcript variant X18;transcript_id=XM_030247835.2;extra_copy_number=0
CM058254.1	Liftoff	exon	54191669	54191756	.	+	.	ID=exon-XM_030247835.2-27;Parent=rna-XM_030247835.2;Dbxref=GeneID:268747,GenBank:XM_030247835.2,MGI:MGI:2448573;gbkey=mRNA;gene=Carmil3;product=capping protein regulator and myosin 1 linker 3%2C transcript variant X18;transcript_id=XM_030247835.2;extra_copy_number=0
CM058254.1	Liftoff	exon	54191896	54192030	.	+	.	ID=exon-XM_030247835.2-28;Parent=rna-XM_030247835.2;Dbxref=GeneID:268747,GenBank:XM_030247835.2,MGI:MGI:2448573;gbkey=mRNA;gene=Carmil3;product=capping protein regulator and myosin 1 linker 3%2C transcript variant X18;transcript_id=XM_030247835.2;extra_copy_number=0
CM058254.1	Liftoff	exon	54192267	54192330	.	+	.	ID=exon-XM_030247835.2-29;Parent=rna-XM_030247835.2;Dbxref=GeneID:268747,GenBank:XM_030247835.2,MGI:MGI:2448573;gbkey=mRNA;gene=Carmil3;product=capping protein regulator and myosin 1 linker 3%2C transcript variant X18;transcript_id=XM_030247835.2;extra_copy_number=0
CM058254.1	Liftoff	exon	54192662	54192870	.	+	.	ID=exon-XM_030247835.2-30;Parent=rna-XM_030247835.2;Dbxref=GeneID:268747,GenBank:XM_030247835.2,MGI:MGI:2448573;gbkey=mRNA;gene=Carmil3;product=capping protein regulator and myosin 1 linker 3%2C transcript variant X18;transcript_id=XM_030247835.2;extra_copy_number=0
CM058254.1	Liftoff	exon	54193365	54193468	.	+	.	ID=exon-XM_030247835.2-31;Parent=rna-XM_030247835.2;Dbxref=GeneID:268747,GenBank:XM_030247835.2,MGI:MGI:2448573;gbkey=mRNA;gene=Carmil3;product=capping protein regulator and myosin 1 linker 3%2C transcript variant X18;transcript_id=XM_030247835.2;extra_copy_number=0
CM058254.1	Liftoff	exon	54194274	54194589	.	+	.	ID=exon-XM_030247835.2-32;Parent=rna-XM_030247835.2;Dbxref=GeneID:268747,GenBank:XM_030247835.2,MGI:MGI:2448573;gbkey=mRNA;gene=Carmil3;product=capping protein regulator and myosin 1 linker 3%2C transcript variant X18;transcript_id=XM_030247835.2;extra_copy_number=0
CM058254.1	Liftoff	exon	54194905	54195036	.	+	.	ID=exon-XM_030247835.2-33;Parent=rna-XM_030247835.2;Dbxref=GeneID:268747,GenBank:XM_030247835.2,MGI:MGI:2448573;gbkey=mRNA;gene=Carmil3;product=capping protein regulator and myosin 1 linker 3%2C transcript variant X18;transcript_id=XM_030247835.2;extra_copy_number=0
CM058254.1	Liftoff	exon	54195837	54195903	.	+	.	ID=exon-XM_030247835.2-34;Parent=rna-XM_030247835.2;Dbxref=GeneID:268747,GenBank:XM_030247835.2,MGI:MGI:2448573;gbkey=mRNA;gene=Carmil3;product=capping protein regulator and myosin 1 linker 3%2C transcript variant X18;transcript_id=XM_030247835.2;extra_copy_number=0
CM058254.1	Liftoff	exon	54196007	54196096	.	+	.	ID=exon-XM_030247835.2-35;Parent=rna-XM_030247835.2;Dbxref=GeneID:268747,GenBank:XM_030247835.2,MGI:MGI:2448573;gbkey=mRNA;gene=Carmil3;product=capping protein regulator and myosin 1 linker 3%2C transcript variant X18;transcript_id=XM_030247835.2;extra_copy_number=0
CM058254.1	Liftoff	exon	54197528	54197673	.	+	.	ID=exon-XM_030247835.2-36;Parent=rna-XM_030247835.2;Dbxref=GeneID:268747,GenBank:XM_030247835.2,MGI:MGI:2448573;gbkey=mRNA;gene=Carmil3;product=capping protein regulator and myosin 1 linker 3%2C transcript variant X18;transcript_id=XM_030247835.2;extra_copy_number=0
CM058254.1	Liftoff	exon	54197814	54197994	.	+	.	ID=exon-XM_030247835.2-37;Parent=rna-XM_030247835.2;Dbxref=GeneID:268747,GenBank:XM_030247835.2,MGI:MGI:2448573;gbkey=mRNA;gene=Carmil3;product=capping protein regulator and myosin 1 linker 3%2C transcript variant X18;transcript_id=XM_030247835.2;extra_copy_number=0
CM058254.1	Liftoff	exon	54198122	54198241	.	+	.	ID=exon-XM_030247835.2-38;Parent=rna-XM_030247835.2;Dbxref=GeneID:268747,GenBank:XM_030247835.2,MGI:MGI:2448573;gbkey=mRNA;gene=Carmil3;product=capping protein regulator and myosin 1 linker 3%2C transcript variant X18;transcript_id=XM_030247835.2;extra_copy_number=0
CM058254.1	Liftoff	exon	54198354	54198709	.	+	.	ID=exon-XM_030247835.2-39;Parent=rna-XM_030247835.2;Dbxref=GeneID:268747,GenBank:XM_030247835.2,MGI:MGI:2448573;gbkey=mRNA;gene=Carmil3;product=capping protein regulator and myosin 1 linker 3%2C transcript variant X18;transcript_id=XM_030247835.2;extra_copy_number=0
CM058254.1	Liftoff	CDS	54186735	54186737	.	+	.	ID=cds-XP_030103695.1;Parent=rna-XM_030247835.2;Dbxref=GeneID:268747,GenBank:XP_030103695.1,MGI:MGI:2448573;Name=XP_030103695.1;gbkey=CDS;gene=Carmil3;product=capping protein%2C Arp2/3 and myosin-I linker protein 3 isoform X16;protein_id=XP_030103695.1;extra_copy_number=0
CM058254.1	Liftoff	CDS	54187222	54187298	.	+	.	ID=cds-XP_030103695.1;Parent=rna-XM_030247835.2;Dbxref=GeneID:268747,GenBank:XP_030103695.1,MGI:MGI:2448573;Name=XP_030103695.1;gbkey=CDS;gene=Carmil3;product=capping protein%2C Arp2/3 and myosin-I linker protein 3 isoform X16;protein_id=XP_030103695.1;extra_copy_number=0
CM058254.1	Liftoff	CDS	54187376	54187480	.	+	.	ID=cds-XP_030103695.1;Parent=rna-XM_030247835.2;Dbxref=GeneID:268747,GenBank:XP_030103695.1,MGI:MGI:2448573;Name=XP_030103695.1;gbkey=CDS;gene=Carmil3;product=capping protein%2C Arp2/3 and myosin-I linker protein 3 isoform X16;protein_id=XP_030103695.1;extra_copy_number=0
CM058254.1	Liftoff	CDS	54187573	54187642	.	+	.	ID=cds-XP_030103695.1;Parent=rna-XM_030247835.2;Dbxref=GeneID:268747,GenBank:XP_030103695.1,MGI:MGI:2448573;Name=XP_030103695.1;gbkey=CDS;gene=Carmil3;product=capping protein%2C Arp2/3 and myosin-I linker protein 3 isoform X16;protein_id=XP_030103695.1;extra_copy_number=0
CM058254.1	Liftoff	CDS	54188101	54188182	.	+	.	ID=cds-XP_030103695.1;Parent=rna-XM_030247835.2;Dbxref=GeneID:268747,GenBank:XP_030103695.1,MGI:MGI:2448573;Name=XP_030103695.1;gbkey=CDS;gene=Carmil3;product=capping protein%2C Arp2/3 and myosin-I linker protein 3 isoform X16;protein_id=XP_030103695.1;extra_copy_number=0
CM058254.1	Liftoff	CDS	54188283	54188379	.	+	.	ID=cds-XP_030103695.1;Parent=rna-XM_030247835.2;Dbxref=GeneID:268747,GenBank:XP_030103695.1,MGI:MGI:2448573;Name=XP_030103695.1;gbkey=CDS;gene=Carmil3;product=capping protein%2C Arp2/3 and myosin-I linker protein 3 isoform X16;protein_id=XP_030103695.1;extra_copy_number=0
CM058254.1	Liftoff	CDS	54188525	54188579	.	+	.	ID=cds-XP_030103695.1;Parent=rna-XM_030247835.2;Dbxref=GeneID:268747,GenBank:XP_030103695.1,MGI:MGI:2448573;Name=XP_030103695.1;gbkey=CDS;gene=Carmil3;product=capping protein%2C Arp2/3 and myosin-I linker protein 3 isoform X16;protein_id=XP_030103695.1;extra_copy_number=0
CM058254.1	Liftoff	CDS	54188656	54188828	.	+	.	ID=cds-XP_030103695.1;Parent=rna-XM_030247835.2;Dbxref=GeneID:268747,GenBank:XP_030103695.1,MGI:MGI:2448573;Name=XP_030103695.1;gbkey=CDS;gene=Carmil3;product=capping protein%2C Arp2/3 and myosin-I linker protein 3 isoform X16;protein_id=XP_030103695.1;extra_copy_number=0
CM058254.1	Liftoff	CDS	54189039	54189107	.	+	.	ID=cds-XP_030103695.1;Parent=rna-XM_030247835.2;Dbxref=GeneID:268747,GenBank:XP_030103695.1,MGI:MGI:2448573;Name=XP_030103695.1;gbkey=CDS;gene=Carmil3;product=capping protein%2C Arp2/3 and myosin-I linker protein 3 isoform X16;protein_id=XP_030103695.1;extra_copy_number=0
CM058254.1	Liftoff	CDS	54189285	54189378	.	+	.	ID=cds-XP_030103695.1;Parent=rna-XM_030247835.2;Dbxref=GeneID:268747,GenBank:XP_030103695.1,MGI:MGI:2448573;Name=XP_030103695.1;gbkey=CDS;gene=Carmil3;product=capping protein%2C Arp2/3 and myosin-I linker protein 3 isoform X16;protein_id=XP_030103695.1;extra_copy_number=0
CM058254.1	Liftoff	CDS	54189480	54189578	.	+	.	ID=cds-XP_030103695.1;Parent=rna-XM_030247835.2;Dbxref=GeneID:268747,GenBank:XP_030103695.1,MGI:MGI:2448573;Name=XP_030103695.1;gbkey=CDS;gene=Carmil3;product=capping protein%2C Arp2/3 and myosin-I linker protein 3 isoform X16;protein_id=XP_030103695.1;extra_copy_number=0
CM058254.1	Liftoff	CDS	54189895	54190023	.	+	.	ID=cds-XP_030103695.1;Parent=rna-XM_030247835.2;Dbxref=GeneID:268747,GenBank:XP_030103695.1,MGI:MGI:2448573;Name=XP_030103695.1;gbkey=CDS;gene=Carmil3;product=capping protein%2C Arp2/3 and myosin-I linker protein 3 isoform X16;protein_id=XP_030103695.1;extra_copy_number=0
CM058254.1	Liftoff	CDS	54190189	54190302	.	+	.	ID=cds-XP_030103695.1;Parent=rna-XM_030247835.2;Dbxref=GeneID:268747,GenBank:XP_030103695.1,MGI:MGI:2448573;Name=XP_030103695.1;gbkey=CDS;gene=Carmil3;product=capping protein%2C Arp2/3 and myosin-I linker protein 3 isoform X16;protein_id=XP_030103695.1;extra_copy_number=0
CM058254.1	Liftoff	CDS	54190730	54190905	.	+	.	ID=cds-XP_030103695.1;Parent=rna-XM_030247835.2;Dbxref=GeneID:268747,GenBank:XP_030103695.1,MGI:MGI:2448573;Name=XP_030103695.1;gbkey=CDS;gene=Carmil3;product=capping protein%2C Arp2/3 and myosin-I linker protein 3 isoform X16;protein_id=XP_030103695.1;extra_copy_number=0
CM058254.1	Liftoff	CDS	54191669	54191756	.	+	.	ID=cds-XP_030103695.1;Parent=rna-XM_030247835.2;Dbxref=GeneID:268747,GenBank:XP_030103695.1,MGI:MGI:2448573;Name=XP_030103695.1;gbkey=CDS;gene=Carmil3;product=capping protein%2C Arp2/3 and myosin-I linker protein 3 isoform X16;protein_id=XP_030103695.1;extra_copy_number=0
CM058254.1	Liftoff	CDS	54191896	54192030	.	+	.	ID=cds-XP_030103695.1;Parent=rna-XM_030247835.2;Dbxref=GeneID:268747,GenBank:XP_030103695.1,MGI:MGI:2448573;Name=XP_030103695.1;gbkey=CDS;gene=Carmil3;product=capping protein%2C Arp2/3 and myosin-I linker protein 3 isoform X16;protein_id=XP_030103695.1;extra_copy_number=0
CM058254.1	Liftoff	CDS	54192267	54192330	.	+	.	ID=cds-XP_030103695.1;Parent=rna-XM_030247835.2;Dbxref=GeneID:268747,GenBank:XP_030103695.1,MGI:MGI:2448573;Name=XP_030103695.1;gbkey=CDS;gene=Carmil3;product=capping protein%2C Arp2/3 and myosin-I linker protein 3 isoform X16;protein_id=XP_030103695.1;extra_copy_number=0
CM058254.1	Liftoff	CDS	54192662	54192870	.	+	.	ID=cds-XP_030103695.1;Parent=rna-XM_030247835.2;Dbxref=GeneID:268747,GenBank:XP_030103695.1,MGI:MGI:2448573;Name=XP_030103695.1;gbkey=CDS;gene=Carmil3;product=capping protein%2C Arp2/3 and myosin-I linker protein 3 isoform X16;protein_id=XP_030103695.1;extra_copy_number=0
CM058254.1	Liftoff	CDS	54193365	54193468	.	+	.	ID=cds-XP_030103695.1;Parent=rna-XM_030247835.2;Dbxref=GeneID:268747,GenBank:XP_030103695.1,MGI:MGI:2448573;Name=XP_030103695.1;gbkey=CDS;gene=Carmil3;product=capping protein%2C Arp2/3 and myosin-I linker protein 3 isoform X16;protein_id=XP_030103695.1;extra_copy_number=0
CM058254.1	Liftoff	CDS	54194274	54194589	.	+	.	ID=cds-XP_030103695.1;Parent=rna-XM_030247835.2;Dbxref=GeneID:268747,GenBank:XP_030103695.1,MGI:MGI:2448573;Name=XP_030103695.1;gbkey=CDS;gene=Carmil3;product=capping protein%2C Arp2/3 and myosin-I linker protein 3 isoform X16;protein_id=XP_030103695.1;extra_copy_number=0
CM058254.1	Liftoff	CDS	54194905	54195036	.	+	.	ID=cds-XP_030103695.1;Parent=rna-XM_030247835.2;Dbxref=GeneID:268747,GenBank:XP_030103695.1,MGI:MGI:2448573;Name=XP_030103695.1;gbkey=CDS;gene=Carmil3;product=capping protein%2C Arp2/3 and myosin-I linker protein 3 isoform X16;protein_id=XP_030103695.1;extra_copy_number=0
CM058254.1	Liftoff	CDS	54195837	54195903	.	+	.	ID=cds-XP_030103695.1;Parent=rna-XM_030247835.2;Dbxref=GeneID:268747,GenBank:XP_030103695.1,MGI:MGI:2448573;Name=XP_030103695.1;gbkey=CDS;gene=Carmil3;product=capping protein%2C Arp2/3 and myosin-I linker protein 3 isoform X16;protein_id=XP_030103695.1;extra_copy_number=0
CM058254.1	Liftoff	CDS	54196007	54196096	.	+	.	ID=cds-XP_030103695.1;Parent=rna-XM_030247835.2;Dbxref=GeneID:268747,GenBank:XP_030103695.1,MGI:MGI:2448573;Name=XP_030103695.1;gbkey=CDS;gene=Carmil3;product=capping protein%2C Arp2/3 and myosin-I linker protein 3 isoform X16;protein_id=XP_030103695.1;extra_copy_number=0
CM058254.1	Liftoff	CDS	54197528	54197673	.	+	.	ID=cds-XP_030103695.1;Parent=rna-XM_030247835.2;Dbxref=GeneID:268747,GenBank:XP_030103695.1,MGI:MGI:2448573;Name=XP_030103695.1;gbkey=CDS;gene=Carmil3;product=capping protein%2C Arp2/3 and myosin-I linker protein 3 isoform X16;protein_id=XP_030103695.1;extra_copy_number=0
CM058254.1	Liftoff	CDS	54197814	54197994	.	+	.	ID=cds-XP_030103695.1;Parent=rna-XM_030247835.2;Dbxref=GeneID:268747,GenBank:XP_030103695.1,MGI:MGI:2448573;Name=XP_030103695.1;gbkey=CDS;gene=Carmil3;product=capping protein%2C Arp2/3 and myosin-I linker protein 3 isoform X16;protein_id=XP_030103695.1;extra_copy_number=0
CM058254.1	Liftoff	CDS	54198122	54198241	.	+	.	ID=cds-XP_030103695.1;Parent=rna-XM_030247835.2;Dbxref=GeneID:268747,GenBank:XP_030103695.1,MGI:MGI:2448573;Name=XP_030103695.1;gbkey=CDS;gene=Carmil3;product=capping protein%2C Arp2/3 and myosin-I linker protein 3 isoform X16;protein_id=XP_030103695.1;extra_copy_number=0
CM058254.1	Liftoff	CDS	54198354	54198382	.	+	.	ID=cds-XP_030103695.1;Parent=rna-XM_030247835.2;Dbxref=GeneID:268747,GenBank:XP_030103695.1,MGI:MGI:2448573;Name=XP_030103695.1;gbkey=CDS;gene=Carmil3;product=capping protein%2C Arp2/3 and myosin-I linker protein 3 isoform X16;protein_id=XP_030103695.1;extra_copy_number=0
CM058254.1	Liftoff	mRNA	54181255	54198709	.	+	.	ID=rna-XM_030247836.2;Parent=gene-Carmil3;Dbxref=GeneID:268747,GenBank:XM_030247836.2,MGI:MGI:2448573;Name=XM_030247836.2;gbkey=mRNA;gene=Carmil3;model_evidence=Supporting evidence includes similarity to: 1 mRNA%2C 20 ESTs%2C 149 long SRA reads%2C and 100%25 coverage of the annotated genomic feature by RNAseq alignments%2C including 24 samples with support for all annotated introns;product=capping protein regulator and myosin 1 linker 3%2C transcript variant X19;transcript_id=XM_030247836.2;matches_ref_protein=True;valid_ORF=True;extra_copy_number=0
CM058254.1	Liftoff	exon	54181255	54181716	.	+	.	ID=exon-XM_030247836.2-1;Parent=rna-XM_030247836.2;Dbxref=GeneID:268747,GenBank:XM_030247836.2,MGI:MGI:2448573;gbkey=mRNA;gene=Carmil3;product=capping protein regulator and myosin 1 linker 3%2C transcript variant X19;transcript_id=XM_030247836.2;extra_copy_number=0
CM058254.1	Liftoff	exon	54183307	54183401	.	+	.	ID=exon-XM_030247836.2-2;Parent=rna-XM_030247836.2;Dbxref=GeneID:268747,GenBank:XM_030247836.2,MGI:MGI:2448573;gbkey=mRNA;gene=Carmil3;product=capping protein regulator and myosin 1 linker 3%2C transcript variant X19;transcript_id=XM_030247836.2;extra_copy_number=0
CM058254.1	Liftoff	exon	54183655	54183705	.	+	.	ID=exon-XM_030247836.2-3;Parent=rna-XM_030247836.2;Dbxref=GeneID:268747,GenBank:XM_030247836.2,MGI:MGI:2448573;gbkey=mRNA;gene=Carmil3;product=capping protein regulator and myosin 1 linker 3%2C transcript variant X19;transcript_id=XM_030247836.2;extra_copy_number=0
CM058254.1	Liftoff	exon	54183813	54183872	.	+	.	ID=exon-XM_030247836.2-4;Parent=rna-XM_030247836.2;Dbxref=GeneID:268747,GenBank:XM_030247836.2,MGI:MGI:2448573;gbkey=mRNA;gene=Carmil3;product=capping protein regulator and myosin 1 linker 3%2C transcript variant X19;transcript_id=XM_030247836.2;extra_copy_number=0
CM058254.1	Liftoff	exon	54183959	54184116	.	+	.	ID=exon-XM_030247836.2-5;Parent=rna-XM_030247836.2;Dbxref=GeneID:268747,GenBank:XM_030247836.2,MGI:MGI:2448573;gbkey=mRNA;gene=Carmil3;product=capping protein regulator and myosin 1 linker 3%2C transcript variant X19;transcript_id=XM_030247836.2;extra_copy_number=0
CM058254.1	Liftoff	exon	54184263	54184360	.	+	.	ID=exon-XM_030247836.2-6;Parent=rna-XM_030247836.2;Dbxref=GeneID:268747,GenBank:XM_030247836.2,MGI:MGI:2448573;gbkey=mRNA;gene=Carmil3;product=capping protein regulator and myosin 1 linker 3%2C transcript variant X19;transcript_id=XM_030247836.2;extra_copy_number=0
CM058254.1	Liftoff	exon	54184614	54184684	.	+	.	ID=exon-XM_030247836.2-7;Parent=rna-XM_030247836.2;Dbxref=GeneID:268747,GenBank:XM_030247836.2,MGI:MGI:2448573;gbkey=mRNA;gene=Carmil3;product=capping protein regulator and myosin 1 linker 3%2C transcript variant X19;transcript_id=XM_030247836.2;extra_copy_number=0
CM058254.1	Liftoff	exon	54184783	54184856	.	+	.	ID=exon-XM_030247836.2-8;Parent=rna-XM_030247836.2;Dbxref=GeneID:268747,GenBank:XM_030247836.2,MGI:MGI:2448573;gbkey=mRNA;gene=Carmil3;product=capping protein regulator and myosin 1 linker 3%2C transcript variant X19;transcript_id=XM_030247836.2;extra_copy_number=0
CM058254.1	Liftoff	exon	54185088	54185163	.	+	.	ID=exon-XM_030247836.2-9;Parent=rna-XM_030247836.2;Dbxref=GeneID:268747,GenBank:XM_030247836.2,MGI:MGI:2448573;gbkey=mRNA;gene=Carmil3;product=capping protein regulator and myosin 1 linker 3%2C transcript variant X19;transcript_id=XM_030247836.2;extra_copy_number=0
CM058254.1	Liftoff	exon	54185240	54185328	.	+	.	ID=exon-XM_030247836.2-10;Parent=rna-XM_030247836.2;Dbxref=GeneID:268747,GenBank:XM_030247836.2,MGI:MGI:2448573;gbkey=mRNA;gene=Carmil3;product=capping protein regulator and myosin 1 linker 3%2C transcript variant X19;transcript_id=XM_030247836.2;extra_copy_number=0
CM058254.1	Liftoff	exon	54185839	54185933	.	+	.	ID=exon-XM_030247836.2-11;Parent=rna-XM_030247836.2;Dbxref=GeneID:268747,GenBank:XM_030247836.2,MGI:MGI:2448573;gbkey=mRNA;gene=Carmil3;product=capping protein regulator and myosin 1 linker 3%2C transcript variant X19;transcript_id=XM_030247836.2;extra_copy_number=0
CM058254.1	Liftoff	exon	54186159	54186245	.	+	.	ID=exon-XM_030247836.2-12;Parent=rna-XM_030247836.2;Dbxref=GeneID:268747,GenBank:XM_030247836.2,MGI:MGI:2448573;gbkey=mRNA;gene=Carmil3;product=capping protein regulator and myosin 1 linker 3%2C transcript variant X19;transcript_id=XM_030247836.2;extra_copy_number=0
CM058254.1	Liftoff	exon	54186416	54186525	.	+	.	ID=exon-XM_030247836.2-13;Parent=rna-XM_030247836.2;Dbxref=GeneID:268747,GenBank:XM_030247836.2,MGI:MGI:2448573;gbkey=mRNA;gene=Carmil3;product=capping protein regulator and myosin 1 linker 3%2C transcript variant X19;transcript_id=XM_030247836.2;extra_copy_number=0
CM058254.1	Liftoff	exon	54186660	54186737	.	+	.	ID=exon-XM_030247836.2-14;Parent=rna-XM_030247836.2;Dbxref=GeneID:268747,GenBank:XM_030247836.2,MGI:MGI:2448573;gbkey=mRNA;gene=Carmil3;product=capping protein regulator and myosin 1 linker 3%2C transcript variant X19;transcript_id=XM_030247836.2;extra_copy_number=0
CM058254.1	Liftoff	exon	54187222	54187298	.	+	.	ID=exon-XM_030247836.2-15;Parent=rna-XM_030247836.2;Dbxref=GeneID:268747,GenBank:XM_030247836.2,MGI:MGI:2448573;gbkey=mRNA;gene=Carmil3;product=capping protein regulator and myosin 1 linker 3%2C transcript variant X19;transcript_id=XM_030247836.2;extra_copy_number=0
CM058254.1	Liftoff	exon	54187376	54187485	.	+	.	ID=exon-XM_030247836.2-16;Parent=rna-XM_030247836.2;Dbxref=GeneID:268747,GenBank:XM_030247836.2,MGI:MGI:2448573;gbkey=mRNA;gene=Carmil3;product=capping protein regulator and myosin 1 linker 3%2C transcript variant X19;transcript_id=XM_030247836.2;extra_copy_number=0
CM058254.1	Liftoff	exon	54187573	54187642	.	+	.	ID=exon-XM_030247836.2-17;Parent=rna-XM_030247836.2;Dbxref=GeneID:268747,GenBank:XM_030247836.2,MGI:MGI:2448573;gbkey=mRNA;gene=Carmil3;product=capping protein regulator and myosin 1 linker 3%2C transcript variant X19;transcript_id=XM_030247836.2;extra_copy_number=0
CM058254.1	Liftoff	exon	54188101	54188182	.	+	.	ID=exon-XM_030247836.2-18;Parent=rna-XM_030247836.2;Dbxref=GeneID:268747,GenBank:XM_030247836.2,MGI:MGI:2448573;gbkey=mRNA;gene=Carmil3;product=capping protein regulator and myosin 1 linker 3%2C transcript variant X19;transcript_id=XM_030247836.2;extra_copy_number=0
CM058254.1	Liftoff	exon	54188283	54188379	.	+	.	ID=exon-XM_030247836.2-19;Parent=rna-XM_030247836.2;Dbxref=GeneID:268747,GenBank:XM_030247836.2,MGI:MGI:2448573;gbkey=mRNA;gene=Carmil3;product=capping protein regulator and myosin 1 linker 3%2C transcript variant X19;transcript_id=XM_030247836.2;extra_copy_number=0
CM058254.1	Liftoff	exon	54188525	54188579	.	+	.	ID=exon-XM_030247836.2-20;Parent=rna-XM_030247836.2;Dbxref=GeneID:268747,GenBank:XM_030247836.2,MGI:MGI:2448573;gbkey=mRNA;gene=Carmil3;product=capping protein regulator and myosin 1 linker 3%2C transcript variant X19;transcript_id=XM_030247836.2;extra_copy_number=0
CM058254.1	Liftoff	exon	54188656	54188828	.	+	.	ID=exon-XM_030247836.2-21;Parent=rna-XM_030247836.2;Dbxref=GeneID:268747,GenBank:XM_030247836.2,MGI:MGI:2448573;gbkey=mRNA;gene=Carmil3;product=capping protein regulator and myosin 1 linker 3%2C transcript variant X19;transcript_id=XM_030247836.2;extra_copy_number=0
CM058254.1	Liftoff	exon	54189039	54189107	.	+	.	ID=exon-XM_030247836.2-22;Parent=rna-XM_030247836.2;Dbxref=GeneID:268747,GenBank:XM_030247836.2,MGI:MGI:2448573;gbkey=mRNA;gene=Carmil3;product=capping protein regulator and myosin 1 linker 3%2C transcript variant X19;transcript_id=XM_030247836.2;extra_copy_number=0
CM058254.1	Liftoff	exon	54189285	54189378	.	+	.	ID=exon-XM_030247836.2-23;Parent=rna-XM_030247836.2;Dbxref=GeneID:268747,GenBank:XM_030247836.2,MGI:MGI:2448573;gbkey=mRNA;gene=Carmil3;product=capping protein regulator and myosin 1 linker 3%2C transcript variant X19;transcript_id=XM_030247836.2;extra_copy_number=0
CM058254.1	Liftoff	exon	54189480	54189578	.	+	.	ID=exon-XM_030247836.2-24;Parent=rna-XM_030247836.2;Dbxref=GeneID:268747,GenBank:XM_030247836.2,MGI:MGI:2448573;gbkey=mRNA;gene=Carmil3;product=capping protein regulator and myosin 1 linker 3%2C transcript variant X19;transcript_id=XM_030247836.2;extra_copy_number=0
CM058254.1	Liftoff	exon	54189895	54190023	.	+	.	ID=exon-XM_030247836.2-25;Parent=rna-XM_030247836.2;Dbxref=GeneID:268747,GenBank:XM_030247836.2,MGI:MGI:2448573;gbkey=mRNA;gene=Carmil3;product=capping protein regulator and myosin 1 linker 3%2C transcript variant X19;transcript_id=XM_030247836.2;extra_copy_number=0
CM058254.1	Liftoff	exon	54190189	54190302	.	+	.	ID=exon-XM_030247836.2-26;Parent=rna-XM_030247836.2;Dbxref=GeneID:268747,GenBank:XM_030247836.2,MGI:MGI:2448573;gbkey=mRNA;gene=Carmil3;product=capping protein regulator and myosin 1 linker 3%2C transcript variant X19;transcript_id=XM_030247836.2;extra_copy_number=0
CM058254.1	Liftoff	exon	54190730	54190905	.	+	.	ID=exon-XM_030247836.2-27;Parent=rna-XM_030247836.2;Dbxref=GeneID:268747,GenBank:XM_030247836.2,MGI:MGI:2448573;gbkey=mRNA;gene=Carmil3;product=capping protein regulator and myosin 1 linker 3%2C transcript variant X19;transcript_id=XM_030247836.2;extra_copy_number=0
CM058254.1	Liftoff	exon	54191669	54191756	.	+	.	ID=exon-XM_030247836.2-28;Parent=rna-XM_030247836.2;Dbxref=GeneID:268747,GenBank:XM_030247836.2,MGI:MGI:2448573;gbkey=mRNA;gene=Carmil3;product=capping protein regulator and myosin 1 linker 3%2C transcript variant X19;transcript_id=XM_030247836.2;extra_copy_number=0
CM058254.1	Liftoff	exon	54191896	54192030	.	+	.	ID=exon-XM_030247836.2-29;Parent=rna-XM_030247836.2;Dbxref=GeneID:268747,GenBank:XM_030247836.2,MGI:MGI:2448573;gbkey=mRNA;gene=Carmil3;product=capping protein regulator and myosin 1 linker 3%2C transcript variant X19;transcript_id=XM_030247836.2;extra_copy_number=0
CM058254.1	Liftoff	exon	54192267	54192330	.	+	.	ID=exon-XM_030247836.2-30;Parent=rna-XM_030247836.2;Dbxref=GeneID:268747,GenBank:XM_030247836.2,MGI:MGI:2448573;gbkey=mRNA;gene=Carmil3;product=capping protein regulator and myosin 1 linker 3%2C transcript variant X19;transcript_id=XM_030247836.2;extra_copy_number=0
CM058254.1	Liftoff	exon	54192662	54192870	.	+	.	ID=exon-XM_030247836.2-31;Parent=rna-XM_030247836.2;Dbxref=GeneID:268747,GenBank:XM_030247836.2,MGI:MGI:2448573;gbkey=mRNA;gene=Carmil3;product=capping protein regulator and myosin 1 linker 3%2C transcript variant X19;transcript_id=XM_030247836.2;extra_copy_number=0
CM058254.1	Liftoff	exon	54193365	54193468	.	+	.	ID=exon-XM_030247836.2-32;Parent=rna-XM_030247836.2;Dbxref=GeneID:268747,GenBank:XM_030247836.2,MGI:MGI:2448573;gbkey=mRNA;gene=Carmil3;product=capping protein regulator and myosin 1 linker 3%2C transcript variant X19;transcript_id=XM_030247836.2;extra_copy_number=0
CM058254.1	Liftoff	exon	54194274	54194589	.	+	.	ID=exon-XM_030247836.2-33;Parent=rna-XM_030247836.2;Dbxref=GeneID:268747,GenBank:XM_030247836.2,MGI:MGI:2448573;gbkey=mRNA;gene=Carmil3;product=capping protein regulator and myosin 1 linker 3%2C transcript variant X19;transcript_id=XM_030247836.2;extra_copy_number=0
CM058254.1	Liftoff	exon	54194905	54195036	.	+	.	ID=exon-XM_030247836.2-34;Parent=rna-XM_030247836.2;Dbxref=GeneID:268747,GenBank:XM_030247836.2,MGI:MGI:2448573;gbkey=mRNA;gene=Carmil3;product=capping protein regulator and myosin 1 linker 3%2C transcript variant X19;transcript_id=XM_030247836.2;extra_copy_number=0
CM058254.1	Liftoff	exon	54195837	54195903	.	+	.	ID=exon-XM_030247836.2-35;Parent=rna-XM_030247836.2;Dbxref=GeneID:268747,GenBank:XM_030247836.2,MGI:MGI:2448573;gbkey=mRNA;gene=Carmil3;product=capping protein regulator and myosin 1 linker 3%2C transcript variant X19;transcript_id=XM_030247836.2;extra_copy_number=0
CM058254.1	Liftoff	exon	54196007	54196096	.	+	.	ID=exon-XM_030247836.2-36;Parent=rna-XM_030247836.2;Dbxref=GeneID:268747,GenBank:XM_030247836.2,MGI:MGI:2448573;gbkey=mRNA;gene=Carmil3;product=capping protein regulator and myosin 1 linker 3%2C transcript variant X19;transcript_id=XM_030247836.2;extra_copy_number=0
CM058254.1	Liftoff	exon	54197528	54197673	.	+	.	ID=exon-XM_030247836.2-37;Parent=rna-XM_030247836.2;Dbxref=GeneID:268747,GenBank:XM_030247836.2,MGI:MGI:2448573;gbkey=mRNA;gene=Carmil3;product=capping protein regulator and myosin 1 linker 3%2C transcript variant X19;transcript_id=XM_030247836.2;extra_copy_number=0
CM058254.1	Liftoff	exon	54197814	54197994	.	+	.	ID=exon-XM_030247836.2-38;Parent=rna-XM_030247836.2;Dbxref=GeneID:268747,GenBank:XM_030247836.2,MGI:MGI:2448573;gbkey=mRNA;gene=Carmil3;product=capping protein regulator and myosin 1 linker 3%2C transcript variant X19;transcript_id=XM_030247836.2;extra_copy_number=0
CM058254.1	Liftoff	exon	54198122	54198241	.	+	.	ID=exon-XM_030247836.2-39;Parent=rna-XM_030247836.2;Dbxref=GeneID:268747,GenBank:XM_030247836.2,MGI:MGI:2448573;gbkey=mRNA;gene=Carmil3;product=capping protein regulator and myosin 1 linker 3%2C transcript variant X19;transcript_id=XM_030247836.2;extra_copy_number=0
CM058254.1	Liftoff	exon	54198354	54198709	.	+	.	ID=exon-XM_030247836.2-40;Parent=rna-XM_030247836.2;Dbxref=GeneID:268747,GenBank:XM_030247836.2,MGI:MGI:2448573;gbkey=mRNA;gene=Carmil3;product=capping protein regulator and myosin 1 linker 3%2C transcript variant X19;transcript_id=XM_030247836.2;extra_copy_number=0
CM058254.1	Liftoff	CDS	54188770	54188828	.	+	.	ID=cds-XP_030103696.1;Parent=rna-XM_030247836.2;Dbxref=GeneID:268747,GenBank:XP_030103696.1,MGI:MGI:2448573;Name=XP_030103696.1;gbkey=CDS;gene=Carmil3;product=capping protein%2C Arp2/3 and myosin-I linker protein 3 isoform X17;protein_id=XP_030103696.1;extra_copy_number=0
CM058254.1	Liftoff	CDS	54189039	54189107	.	+	.	ID=cds-XP_030103696.1;Parent=rna-XM_030247836.2;Dbxref=GeneID:268747,GenBank:XP_030103696.1,MGI:MGI:2448573;Name=XP_030103696.1;gbkey=CDS;gene=Carmil3;product=capping protein%2C Arp2/3 and myosin-I linker protein 3 isoform X17;protein_id=XP_030103696.1;extra_copy_number=0
CM058254.1	Liftoff	CDS	54189285	54189378	.	+	.	ID=cds-XP_030103696.1;Parent=rna-XM_030247836.2;Dbxref=GeneID:268747,GenBank:XP_030103696.1,MGI:MGI:2448573;Name=XP_030103696.1;gbkey=CDS;gene=Carmil3;product=capping protein%2C Arp2/3 and myosin-I linker protein 3 isoform X17;protein_id=XP_030103696.1;extra_copy_number=0
CM058254.1	Liftoff	CDS	54189480	54189578	.	+	.	ID=cds-XP_030103696.1;Parent=rna-XM_030247836.2;Dbxref=GeneID:268747,GenBank:XP_030103696.1,MGI:MGI:2448573;Name=XP_030103696.1;gbkey=CDS;gene=Carmil3;product=capping protein%2C Arp2/3 and myosin-I linker protein 3 isoform X17;protein_id=XP_030103696.1;extra_copy_number=0
CM058254.1	Liftoff	CDS	54189895	54190023	.	+	.	ID=cds-XP_030103696.1;Parent=rna-XM_030247836.2;Dbxref=GeneID:268747,GenBank:XP_030103696.1,MGI:MGI:2448573;Name=XP_030103696.1;gbkey=CDS;gene=Carmil3;product=capping protein%2C Arp2/3 and myosin-I linker protein 3 isoform X17;protein_id=XP_030103696.1;extra_copy_number=0
CM058254.1	Liftoff	CDS	54190189	54190302	.	+	.	ID=cds-XP_030103696.1;Parent=rna-XM_030247836.2;Dbxref=GeneID:268747,GenBank:XP_030103696.1,MGI:MGI:2448573;Name=XP_030103696.1;gbkey=CDS;gene=Carmil3;product=capping protein%2C Arp2/3 and myosin-I linker protein 3 isoform X17;protein_id=XP_030103696.1;extra_copy_number=0
CM058254.1	Liftoff	CDS	54190730	54190905	.	+	.	ID=cds-XP_030103696.1;Parent=rna-XM_030247836.2;Dbxref=GeneID:268747,GenBank:XP_030103696.1,MGI:MGI:2448573;Name=XP_030103696.1;gbkey=CDS;gene=Carmil3;product=capping protein%2C Arp2/3 and myosin-I linker protein 3 isoform X17;protein_id=XP_030103696.1;extra_copy_number=0
CM058254.1	Liftoff	CDS	54191669	54191756	.	+	.	ID=cds-XP_030103696.1;Parent=rna-XM_030247836.2;Dbxref=GeneID:268747,GenBank:XP_030103696.1,MGI:MGI:2448573;Name=XP_030103696.1;gbkey=CDS;gene=Carmil3;product=capping protein%2C Arp2/3 and myosin-I linker protein 3 isoform X17;protein_id=XP_030103696.1;extra_copy_number=0
CM058254.1	Liftoff	CDS	54191896	54192030	.	+	.	ID=cds-XP_030103696.1;Parent=rna-XM_030247836.2;Dbxref=GeneID:268747,GenBank:XP_030103696.1,MGI:MGI:2448573;Name=XP_030103696.1;gbkey=CDS;gene=Carmil3;product=capping protein%2C Arp2/3 and myosin-I linker protein 3 isoform X17;protein_id=XP_030103696.1;extra_copy_number=0
CM058254.1	Liftoff	CDS	54192267	54192330	.	+	.	ID=cds-XP_030103696.1;Parent=rna-XM_030247836.2;Dbxref=GeneID:268747,GenBank:XP_030103696.1,MGI:MGI:2448573;Name=XP_030103696.1;gbkey=CDS;gene=Carmil3;product=capping protein%2C Arp2/3 and myosin-I linker protein 3 isoform X17;protein_id=XP_030103696.1;extra_copy_number=0
CM058254.1	Liftoff	CDS	54192662	54192870	.	+	.	ID=cds-XP_030103696.1;Parent=rna-XM_030247836.2;Dbxref=GeneID:268747,GenBank:XP_030103696.1,MGI:MGI:2448573;Name=XP_030103696.1;gbkey=CDS;gene=Carmil3;product=capping protein%2C Arp2/3 and myosin-I linker protein 3 isoform X17;protein_id=XP_030103696.1;extra_copy_number=0
CM058254.1	Liftoff	CDS	54193365	54193468	.	+	.	ID=cds-XP_030103696.1;Parent=rna-XM_030247836.2;Dbxref=GeneID:268747,GenBank:XP_030103696.1,MGI:MGI:2448573;Name=XP_030103696.1;gbkey=CDS;gene=Carmil3;product=capping protein%2C Arp2/3 and myosin-I linker protein 3 isoform X17;protein_id=XP_030103696.1;extra_copy_number=0
CM058254.1	Liftoff	CDS	54194274	54194589	.	+	.	ID=cds-XP_030103696.1;Parent=rna-XM_030247836.2;Dbxref=GeneID:268747,GenBank:XP_030103696.1,MGI:MGI:2448573;Name=XP_030103696.1;gbkey=CDS;gene=Carmil3;product=capping protein%2C Arp2/3 and myosin-I linker protein 3 isoform X17;protein_id=XP_030103696.1;extra_copy_number=0
CM058254.1	Liftoff	CDS	54194905	54195036	.	+	.	ID=cds-XP_030103696.1;Parent=rna-XM_030247836.2;Dbxref=GeneID:268747,GenBank:XP_030103696.1,MGI:MGI:2448573;Name=XP_030103696.1;gbkey=CDS;gene=Carmil3;product=capping protein%2C Arp2/3 and myosin-I linker protein 3 isoform X17;protein_id=XP_030103696.1;extra_copy_number=0
CM058254.1	Liftoff	CDS	54195837	54195903	.	+	.	ID=cds-XP_030103696.1;Parent=rna-XM_030247836.2;Dbxref=GeneID:268747,GenBank:XP_030103696.1,MGI:MGI:2448573;Name=XP_030103696.1;gbkey=CDS;gene=Carmil3;product=capping protein%2C Arp2/3 and myosin-I linker protein 3 isoform X17;protein_id=XP_030103696.1;extra_copy_number=0
CM058254.1	Liftoff	CDS	54196007	54196096	.	+	.	ID=cds-XP_030103696.1;Parent=rna-XM_030247836.2;Dbxref=GeneID:268747,GenBank:XP_030103696.1,MGI:MGI:2448573;Name=XP_030103696.1;gbkey=CDS;gene=Carmil3;product=capping protein%2C Arp2/3 and myosin-I linker protein 3 isoform X17;protein_id=XP_030103696.1;extra_copy_number=0
CM058254.1	Liftoff	CDS	54197528	54197673	.	+	.	ID=cds-XP_030103696.1;Parent=rna-XM_030247836.2;Dbxref=GeneID:268747,GenBank:XP_030103696.1,MGI:MGI:2448573;Name=XP_030103696.1;gbkey=CDS;gene=Carmil3;product=capping protein%2C Arp2/3 and myosin-I linker protein 3 isoform X17;protein_id=XP_030103696.1;extra_copy_number=0
CM058254.1	Liftoff	CDS	54197814	54197994	.	+	.	ID=cds-XP_030103696.1;Parent=rna-XM_030247836.2;Dbxref=GeneID:268747,GenBank:XP_030103696.1,MGI:MGI:2448573;Name=XP_030103696.1;gbkey=CDS;gene=Carmil3;product=capping protein%2C Arp2/3 and myosin-I linker protein 3 isoform X17;protein_id=XP_030103696.1;extra_copy_number=0
CM058254.1	Liftoff	CDS	54198122	54198241	.	+	.	ID=cds-XP_030103696.1;Parent=rna-XM_030247836.2;Dbxref=GeneID:268747,GenBank:XP_030103696.1,MGI:MGI:2448573;Name=XP_030103696.1;gbkey=CDS;gene=Carmil3;product=capping protein%2C Arp2/3 and myosin-I linker protein 3 isoform X17;protein_id=XP_030103696.1;extra_copy_number=0
CM058254.1	Liftoff	CDS	54198354	54198382	.	+	.	ID=cds-XP_030103696.1;Parent=rna-XM_030247836.2;Dbxref=GeneID:268747,GenBank:XP_030103696.1,MGI:MGI:2448573;Name=XP_030103696.1;gbkey=CDS;gene=Carmil3;product=capping protein%2C Arp2/3 and myosin-I linker protein 3 isoform X17;protein_id=XP_030103696.1;extra_copy_number=0
CM058254.1	Liftoff	mRNA	54181255	54198709	.	+	.	ID=rna-XM_036158607.1;Parent=gene-Carmil3;Dbxref=GeneID:268747,GenBank:XM_036158607.1,MGI:MGI:2448573;Name=XM_036158607.1;gbkey=mRNA;gene=Carmil3;model_evidence=Supporting evidence includes similarity to: 2 mRNAs%2C 31 ESTs%2C 205 long SRA reads%2C and 100%25 coverage of the annotated genomic feature by RNAseq alignments%2C including 33 samples with support for all annotated introns;product=capping protein regulator and myosin 1 linker 3%2C transcript variant X7;transcript_id=XM_036158607.1;matches_ref_protein=True;valid_ORF=True;extra_copy_number=0
CM058254.1	Liftoff	exon	54181255	54181716	.	+	.	ID=exon-XM_036158607.1-1;Parent=rna-XM_036158607.1;Dbxref=GeneID:268747,GenBank:XM_036158607.1,MGI:MGI:2448573;gbkey=mRNA;gene=Carmil3;product=capping protein regulator and myosin 1 linker 3%2C transcript variant X7;transcript_id=XM_036158607.1;extra_copy_number=0
CM058254.1	Liftoff	exon	54183307	54183401	.	+	.	ID=exon-XM_036158607.1-2;Parent=rna-XM_036158607.1;Dbxref=GeneID:268747,GenBank:XM_036158607.1,MGI:MGI:2448573;gbkey=mRNA;gene=Carmil3;product=capping protein regulator and myosin 1 linker 3%2C transcript variant X7;transcript_id=XM_036158607.1;extra_copy_number=0
CM058254.1	Liftoff	exon	54183655	54183705	.	+	.	ID=exon-XM_036158607.1-3;Parent=rna-XM_036158607.1;Dbxref=GeneID:268747,GenBank:XM_036158607.1,MGI:MGI:2448573;gbkey=mRNA;gene=Carmil3;product=capping protein regulator and myosin 1 linker 3%2C transcript variant X7;transcript_id=XM_036158607.1;extra_copy_number=0
CM058254.1	Liftoff	exon	54183813	54183872	.	+	.	ID=exon-XM_036158607.1-4;Parent=rna-XM_036158607.1;Dbxref=GeneID:268747,GenBank:XM_036158607.1,MGI:MGI:2448573;gbkey=mRNA;gene=Carmil3;product=capping protein regulator and myosin 1 linker 3%2C transcript variant X7;transcript_id=XM_036158607.1;extra_copy_number=0
CM058254.1	Liftoff	exon	54183959	54184074	.	+	.	ID=exon-XM_036158607.1-5;Parent=rna-XM_036158607.1;Dbxref=GeneID:268747,GenBank:XM_036158607.1,MGI:MGI:2448573;gbkey=mRNA;gene=Carmil3;product=capping protein regulator and myosin 1 linker 3%2C transcript variant X7;transcript_id=XM_036158607.1;extra_copy_number=0
CM058254.1	Liftoff	exon	54184263	54184360	.	+	.	ID=exon-XM_036158607.1-6;Parent=rna-XM_036158607.1;Dbxref=GeneID:268747,GenBank:XM_036158607.1,MGI:MGI:2448573;gbkey=mRNA;gene=Carmil3;product=capping protein regulator and myosin 1 linker 3%2C transcript variant X7;transcript_id=XM_036158607.1;extra_copy_number=0
CM058254.1	Liftoff	exon	54184614	54184684	.	+	.	ID=exon-XM_036158607.1-7;Parent=rna-XM_036158607.1;Dbxref=GeneID:268747,GenBank:XM_036158607.1,MGI:MGI:2448573;gbkey=mRNA;gene=Carmil3;product=capping protein regulator and myosin 1 linker 3%2C transcript variant X7;transcript_id=XM_036158607.1;extra_copy_number=0
CM058254.1	Liftoff	exon	54184783	54184856	.	+	.	ID=exon-XM_036158607.1-8;Parent=rna-XM_036158607.1;Dbxref=GeneID:268747,GenBank:XM_036158607.1,MGI:MGI:2448573;gbkey=mRNA;gene=Carmil3;product=capping protein regulator and myosin 1 linker 3%2C transcript variant X7;transcript_id=XM_036158607.1;extra_copy_number=0
CM058254.1	Liftoff	exon	54185088	54185163	.	+	.	ID=exon-XM_036158607.1-9;Parent=rna-XM_036158607.1;Dbxref=GeneID:268747,GenBank:XM_036158607.1,MGI:MGI:2448573;gbkey=mRNA;gene=Carmil3;product=capping protein regulator and myosin 1 linker 3%2C transcript variant X7;transcript_id=XM_036158607.1;extra_copy_number=0
CM058254.1	Liftoff	exon	54185240	54185328	.	+	.	ID=exon-XM_036158607.1-10;Parent=rna-XM_036158607.1;Dbxref=GeneID:268747,GenBank:XM_036158607.1,MGI:MGI:2448573;gbkey=mRNA;gene=Carmil3;product=capping protein regulator and myosin 1 linker 3%2C transcript variant X7;transcript_id=XM_036158607.1;extra_copy_number=0
CM058254.1	Liftoff	exon	54185839	54185933	.	+	.	ID=exon-XM_036158607.1-11;Parent=rna-XM_036158607.1;Dbxref=GeneID:268747,GenBank:XM_036158607.1,MGI:MGI:2448573;gbkey=mRNA;gene=Carmil3;product=capping protein regulator and myosin 1 linker 3%2C transcript variant X7;transcript_id=XM_036158607.1;extra_copy_number=0
CM058254.1	Liftoff	exon	54186159	54186245	.	+	.	ID=exon-XM_036158607.1-12;Parent=rna-XM_036158607.1;Dbxref=GeneID:268747,GenBank:XM_036158607.1,MGI:MGI:2448573;gbkey=mRNA;gene=Carmil3;product=capping protein regulator and myosin 1 linker 3%2C transcript variant X7;transcript_id=XM_036158607.1;extra_copy_number=0
CM058254.1	Liftoff	exon	54186416	54186525	.	+	.	ID=exon-XM_036158607.1-13;Parent=rna-XM_036158607.1;Dbxref=GeneID:268747,GenBank:XM_036158607.1,MGI:MGI:2448573;gbkey=mRNA;gene=Carmil3;product=capping protein regulator and myosin 1 linker 3%2C transcript variant X7;transcript_id=XM_036158607.1;extra_copy_number=0
CM058254.1	Liftoff	exon	54186660	54186737	.	+	.	ID=exon-XM_036158607.1-14;Parent=rna-XM_036158607.1;Dbxref=GeneID:268747,GenBank:XM_036158607.1,MGI:MGI:2448573;gbkey=mRNA;gene=Carmil3;product=capping protein regulator and myosin 1 linker 3%2C transcript variant X7;transcript_id=XM_036158607.1;extra_copy_number=0
CM058254.1	Liftoff	exon	54187222	54187298	.	+	.	ID=exon-XM_036158607.1-15;Parent=rna-XM_036158607.1;Dbxref=GeneID:268747,GenBank:XM_036158607.1,MGI:MGI:2448573;gbkey=mRNA;gene=Carmil3;product=capping protein regulator and myosin 1 linker 3%2C transcript variant X7;transcript_id=XM_036158607.1;extra_copy_number=0
CM058254.1	Liftoff	exon	54187376	54187480	.	+	.	ID=exon-XM_036158607.1-16;Parent=rna-XM_036158607.1;Dbxref=GeneID:268747,GenBank:XM_036158607.1,MGI:MGI:2448573;gbkey=mRNA;gene=Carmil3;product=capping protein regulator and myosin 1 linker 3%2C transcript variant X7;transcript_id=XM_036158607.1;extra_copy_number=0
CM058254.1	Liftoff	exon	54187573	54187642	.	+	.	ID=exon-XM_036158607.1-17;Parent=rna-XM_036158607.1;Dbxref=GeneID:268747,GenBank:XM_036158607.1,MGI:MGI:2448573;gbkey=mRNA;gene=Carmil3;product=capping protein regulator and myosin 1 linker 3%2C transcript variant X7;transcript_id=XM_036158607.1;extra_copy_number=0
CM058254.1	Liftoff	exon	54188101	54188182	.	+	.	ID=exon-XM_036158607.1-18;Parent=rna-XM_036158607.1;Dbxref=GeneID:268747,GenBank:XM_036158607.1,MGI:MGI:2448573;gbkey=mRNA;gene=Carmil3;product=capping protein regulator and myosin 1 linker 3%2C transcript variant X7;transcript_id=XM_036158607.1;extra_copy_number=0
CM058254.1	Liftoff	exon	54188283	54188379	.	+	.	ID=exon-XM_036158607.1-19;Parent=rna-XM_036158607.1;Dbxref=GeneID:268747,GenBank:XM_036158607.1,MGI:MGI:2448573;gbkey=mRNA;gene=Carmil3;product=capping protein regulator and myosin 1 linker 3%2C transcript variant X7;transcript_id=XM_036158607.1;extra_copy_number=0
CM058254.1	Liftoff	exon	54188525	54188579	.	+	.	ID=exon-XM_036158607.1-20;Parent=rna-XM_036158607.1;Dbxref=GeneID:268747,GenBank:XM_036158607.1,MGI:MGI:2448573;gbkey=mRNA;gene=Carmil3;product=capping protein regulator and myosin 1 linker 3%2C transcript variant X7;transcript_id=XM_036158607.1;extra_copy_number=0
CM058254.1	Liftoff	exon	54188656	54188828	.	+	.	ID=exon-XM_036158607.1-21;Parent=rna-XM_036158607.1;Dbxref=GeneID:268747,GenBank:XM_036158607.1,MGI:MGI:2448573;gbkey=mRNA;gene=Carmil3;product=capping protein regulator and myosin 1 linker 3%2C transcript variant X7;transcript_id=XM_036158607.1;extra_copy_number=0
CM058254.1	Liftoff	exon	54189039	54189107	.	+	.	ID=exon-XM_036158607.1-22;Parent=rna-XM_036158607.1;Dbxref=GeneID:268747,GenBank:XM_036158607.1,MGI:MGI:2448573;gbkey=mRNA;gene=Carmil3;product=capping protein regulator and myosin 1 linker 3%2C transcript variant X7;transcript_id=XM_036158607.1;extra_copy_number=0
CM058254.1	Liftoff	exon	54189285	54189378	.	+	.	ID=exon-XM_036158607.1-23;Parent=rna-XM_036158607.1;Dbxref=GeneID:268747,GenBank:XM_036158607.1,MGI:MGI:2448573;gbkey=mRNA;gene=Carmil3;product=capping protein regulator and myosin 1 linker 3%2C transcript variant X7;transcript_id=XM_036158607.1;extra_copy_number=0
CM058254.1	Liftoff	exon	54189480	54189578	.	+	.	ID=exon-XM_036158607.1-24;Parent=rna-XM_036158607.1;Dbxref=GeneID:268747,GenBank:XM_036158607.1,MGI:MGI:2448573;gbkey=mRNA;gene=Carmil3;product=capping protein regulator and myosin 1 linker 3%2C transcript variant X7;transcript_id=XM_036158607.1;extra_copy_number=0
CM058254.1	Liftoff	exon	54189895	54190023	.	+	.	ID=exon-XM_036158607.1-25;Parent=rna-XM_036158607.1;Dbxref=GeneID:268747,GenBank:XM_036158607.1,MGI:MGI:2448573;gbkey=mRNA;gene=Carmil3;product=capping protein regulator and myosin 1 linker 3%2C transcript variant X7;transcript_id=XM_036158607.1;extra_copy_number=0
CM058254.1	Liftoff	exon	54190189	54190302	.	+	.	ID=exon-XM_036158607.1-26;Parent=rna-XM_036158607.1;Dbxref=GeneID:268747,GenBank:XM_036158607.1,MGI:MGI:2448573;gbkey=mRNA;gene=Carmil3;product=capping protein regulator and myosin 1 linker 3%2C transcript variant X7;transcript_id=XM_036158607.1;extra_copy_number=0
CM058254.1	Liftoff	exon	54190730	54190905	.	+	.	ID=exon-XM_036158607.1-27;Parent=rna-XM_036158607.1;Dbxref=GeneID:268747,GenBank:XM_036158607.1,MGI:MGI:2448573;gbkey=mRNA;gene=Carmil3;product=capping protein regulator and myosin 1 linker 3%2C transcript variant X7;transcript_id=XM_036158607.1;extra_copy_number=0
CM058254.1	Liftoff	exon	54191669	54191756	.	+	.	ID=exon-XM_036158607.1-28;Parent=rna-XM_036158607.1;Dbxref=GeneID:268747,GenBank:XM_036158607.1,MGI:MGI:2448573;gbkey=mRNA;gene=Carmil3;product=capping protein regulator and myosin 1 linker 3%2C transcript variant X7;transcript_id=XM_036158607.1;extra_copy_number=0
CM058254.1	Liftoff	exon	54191896	54192030	.	+	.	ID=exon-XM_036158607.1-29;Parent=rna-XM_036158607.1;Dbxref=GeneID:268747,GenBank:XM_036158607.1,MGI:MGI:2448573;gbkey=mRNA;gene=Carmil3;product=capping protein regulator and myosin 1 linker 3%2C transcript variant X7;transcript_id=XM_036158607.1;extra_copy_number=0
CM058254.1	Liftoff	exon	54192267	54192330	.	+	.	ID=exon-XM_036158607.1-30;Parent=rna-XM_036158607.1;Dbxref=GeneID:268747,GenBank:XM_036158607.1,MGI:MGI:2448573;gbkey=mRNA;gene=Carmil3;product=capping protein regulator and myosin 1 linker 3%2C transcript variant X7;transcript_id=XM_036158607.1;extra_copy_number=0
CM058254.1	Liftoff	exon	54192662	54192870	.	+	.	ID=exon-XM_036158607.1-31;Parent=rna-XM_036158607.1;Dbxref=GeneID:268747,GenBank:XM_036158607.1,MGI:MGI:2448573;gbkey=mRNA;gene=Carmil3;product=capping protein regulator and myosin 1 linker 3%2C transcript variant X7;transcript_id=XM_036158607.1;extra_copy_number=0
CM058254.1	Liftoff	exon	54193365	54193468	.	+	.	ID=exon-XM_036158607.1-32;Parent=rna-XM_036158607.1;Dbxref=GeneID:268747,GenBank:XM_036158607.1,MGI:MGI:2448573;gbkey=mRNA;gene=Carmil3;product=capping protein regulator and myosin 1 linker 3%2C transcript variant X7;transcript_id=XM_036158607.1;extra_copy_number=0
CM058254.1	Liftoff	exon	54194274	54194589	.	+	.	ID=exon-XM_036158607.1-33;Parent=rna-XM_036158607.1;Dbxref=GeneID:268747,GenBank:XM_036158607.1,MGI:MGI:2448573;gbkey=mRNA;gene=Carmil3;product=capping protein regulator and myosin 1 linker 3%2C transcript variant X7;transcript_id=XM_036158607.1;extra_copy_number=0
CM058254.1	Liftoff	exon	54194905	54195036	.	+	.	ID=exon-XM_036158607.1-34;Parent=rna-XM_036158607.1;Dbxref=GeneID:268747,GenBank:XM_036158607.1,MGI:MGI:2448573;gbkey=mRNA;gene=Carmil3;product=capping protein regulator and myosin 1 linker 3%2C transcript variant X7;transcript_id=XM_036158607.1;extra_copy_number=0
CM058254.1	Liftoff	exon	54195837	54195903	.	+	.	ID=exon-XM_036158607.1-35;Parent=rna-XM_036158607.1;Dbxref=GeneID:268747,GenBank:XM_036158607.1,MGI:MGI:2448573;gbkey=mRNA;gene=Carmil3;product=capping protein regulator and myosin 1 linker 3%2C transcript variant X7;transcript_id=XM_036158607.1;extra_copy_number=0
CM058254.1	Liftoff	exon	54196007	54196096	.	+	.	ID=exon-XM_036158607.1-36;Parent=rna-XM_036158607.1;Dbxref=GeneID:268747,GenBank:XM_036158607.1,MGI:MGI:2448573;gbkey=mRNA;gene=Carmil3;product=capping protein regulator and myosin 1 linker 3%2C transcript variant X7;transcript_id=XM_036158607.1;extra_copy_number=0
CM058254.1	Liftoff	exon	54197555	54197673	.	+	.	ID=exon-XM_036158607.1-37;Parent=rna-XM_036158607.1;Dbxref=GeneID:268747,GenBank:XM_036158607.1,MGI:MGI:2448573;gbkey=mRNA;gene=Carmil3;product=capping protein regulator and myosin 1 linker 3%2C transcript variant X7;transcript_id=XM_036158607.1;extra_copy_number=0
CM058254.1	Liftoff	exon	54197814	54197994	.	+	.	ID=exon-XM_036158607.1-38;Parent=rna-XM_036158607.1;Dbxref=GeneID:268747,GenBank:XM_036158607.1,MGI:MGI:2448573;gbkey=mRNA;gene=Carmil3;product=capping protein regulator and myosin 1 linker 3%2C transcript variant X7;transcript_id=XM_036158607.1;extra_copy_number=0
CM058254.1	Liftoff	exon	54198122	54198241	.	+	.	ID=exon-XM_036158607.1-39;Parent=rna-XM_036158607.1;Dbxref=GeneID:268747,GenBank:XM_036158607.1,MGI:MGI:2448573;gbkey=mRNA;gene=Carmil3;product=capping protein regulator and myosin 1 linker 3%2C transcript variant X7;transcript_id=XM_036158607.1;extra_copy_number=0
CM058254.1	Liftoff	exon	54198357	54198709	.	+	.	ID=exon-XM_036158607.1-40;Parent=rna-XM_036158607.1;Dbxref=GeneID:268747,GenBank:XM_036158607.1,MGI:MGI:2448573;gbkey=mRNA;gene=Carmil3;product=capping protein regulator and myosin 1 linker 3%2C transcript variant X7;transcript_id=XM_036158607.1;extra_copy_number=0
CM058254.1	Liftoff	CDS	54181677	54181716	.	+	.	ID=cds-XP_036014500.1;Parent=rna-XM_036158607.1;Dbxref=GeneID:268747,GenBank:XP_036014500.1,MGI:MGI:2448573;Name=XP_036014500.1;gbkey=CDS;gene=Carmil3;product=capping protein%2C Arp2/3 and myosin-I linker protein 3 isoform X7;protein_id=XP_036014500.1;extra_copy_number=0
CM058254.1	Liftoff	CDS	54183307	54183401	.	+	.	ID=cds-XP_036014500.1;Parent=rna-XM_036158607.1;Dbxref=GeneID:268747,GenBank:XP_036014500.1,MGI:MGI:2448573;Name=XP_036014500.1;gbkey=CDS;gene=Carmil3;product=capping protein%2C Arp2/3 and myosin-I linker protein 3 isoform X7;protein_id=XP_036014500.1;extra_copy_number=0
CM058254.1	Liftoff	CDS	54183655	54183705	.	+	.	ID=cds-XP_036014500.1;Parent=rna-XM_036158607.1;Dbxref=GeneID:268747,GenBank:XP_036014500.1,MGI:MGI:2448573;Name=XP_036014500.1;gbkey=CDS;gene=Carmil3;product=capping protein%2C Arp2/3 and myosin-I linker protein 3 isoform X7;protein_id=XP_036014500.1;extra_copy_number=0
CM058254.1	Liftoff	CDS	54183813	54183872	.	+	.	ID=cds-XP_036014500.1;Parent=rna-XM_036158607.1;Dbxref=GeneID:268747,GenBank:XP_036014500.1,MGI:MGI:2448573;Name=XP_036014500.1;gbkey=CDS;gene=Carmil3;product=capping protein%2C Arp2/3 and myosin-I linker protein 3 isoform X7;protein_id=XP_036014500.1;extra_copy_number=0
CM058254.1	Liftoff	CDS	54183959	54184074	.	+	.	ID=cds-XP_036014500.1;Parent=rna-XM_036158607.1;Dbxref=GeneID:268747,GenBank:XP_036014500.1,MGI:MGI:2448573;Name=XP_036014500.1;gbkey=CDS;gene=Carmil3;product=capping protein%2C Arp2/3 and myosin-I linker protein 3 isoform X7;protein_id=XP_036014500.1;extra_copy_number=0
CM058254.1	Liftoff	CDS	54184263	54184360	.	+	.	ID=cds-XP_036014500.1;Parent=rna-XM_036158607.1;Dbxref=GeneID:268747,GenBank:XP_036014500.1,MGI:MGI:2448573;Name=XP_036014500.1;gbkey=CDS;gene=Carmil3;product=capping protein%2C Arp2/3 and myosin-I linker protein 3 isoform X7;protein_id=XP_036014500.1;extra_copy_number=0
CM058254.1	Liftoff	CDS	54184614	54184684	.	+	.	ID=cds-XP_036014500.1;Parent=rna-XM_036158607.1;Dbxref=GeneID:268747,GenBank:XP_036014500.1,MGI:MGI:2448573;Name=XP_036014500.1;gbkey=CDS;gene=Carmil3;product=capping protein%2C Arp2/3 and myosin-I linker protein 3 isoform X7;protein_id=XP_036014500.1;extra_copy_number=0
CM058254.1	Liftoff	CDS	54184783	54184856	.	+	.	ID=cds-XP_036014500.1;Parent=rna-XM_036158607.1;Dbxref=GeneID:268747,GenBank:XP_036014500.1,MGI:MGI:2448573;Name=XP_036014500.1;gbkey=CDS;gene=Carmil3;product=capping protein%2C Arp2/3 and myosin-I linker protein 3 isoform X7;protein_id=XP_036014500.1;extra_copy_number=0
CM058254.1	Liftoff	CDS	54185088	54185163	.	+	.	ID=cds-XP_036014500.1;Parent=rna-XM_036158607.1;Dbxref=GeneID:268747,GenBank:XP_036014500.1,MGI:MGI:2448573;Name=XP_036014500.1;gbkey=CDS;gene=Carmil3;product=capping protein%2C Arp2/3 and myosin-I linker protein 3 isoform X7;protein_id=XP_036014500.1;extra_copy_number=0
CM058254.1	Liftoff	CDS	54185240	54185328	.	+	.	ID=cds-XP_036014500.1;Parent=rna-XM_036158607.1;Dbxref=GeneID:268747,GenBank:XP_036014500.1,MGI:MGI:2448573;Name=XP_036014500.1;gbkey=CDS;gene=Carmil3;product=capping protein%2C Arp2/3 and myosin-I linker protein 3 isoform X7;protein_id=XP_036014500.1;extra_copy_number=0
CM058254.1	Liftoff	CDS	54185839	54185933	.	+	.	ID=cds-XP_036014500.1;Parent=rna-XM_036158607.1;Dbxref=GeneID:268747,GenBank:XP_036014500.1,MGI:MGI:2448573;Name=XP_036014500.1;gbkey=CDS;gene=Carmil3;product=capping protein%2C Arp2/3 and myosin-I linker protein 3 isoform X7;protein_id=XP_036014500.1;extra_copy_number=0
CM058254.1	Liftoff	CDS	54186159	54186245	.	+	.	ID=cds-XP_036014500.1;Parent=rna-XM_036158607.1;Dbxref=GeneID:268747,GenBank:XP_036014500.1,MGI:MGI:2448573;Name=XP_036014500.1;gbkey=CDS;gene=Carmil3;product=capping protein%2C Arp2/3 and myosin-I linker protein 3 isoform X7;protein_id=XP_036014500.1;extra_copy_number=0
CM058254.1	Liftoff	CDS	54186416	54186525	.	+	.	ID=cds-XP_036014500.1;Parent=rna-XM_036158607.1;Dbxref=GeneID:268747,GenBank:XP_036014500.1,MGI:MGI:2448573;Name=XP_036014500.1;gbkey=CDS;gene=Carmil3;product=capping protein%2C Arp2/3 and myosin-I linker protein 3 isoform X7;protein_id=XP_036014500.1;extra_copy_number=0
CM058254.1	Liftoff	CDS	54186660	54186737	.	+	.	ID=cds-XP_036014500.1;Parent=rna-XM_036158607.1;Dbxref=GeneID:268747,GenBank:XP_036014500.1,MGI:MGI:2448573;Name=XP_036014500.1;gbkey=CDS;gene=Carmil3;product=capping protein%2C Arp2/3 and myosin-I linker protein 3 isoform X7;protein_id=XP_036014500.1;extra_copy_number=0
CM058254.1	Liftoff	CDS	54187222	54187298	.	+	.	ID=cds-XP_036014500.1;Parent=rna-XM_036158607.1;Dbxref=GeneID:268747,GenBank:XP_036014500.1,MGI:MGI:2448573;Name=XP_036014500.1;gbkey=CDS;gene=Carmil3;product=capping protein%2C Arp2/3 and myosin-I linker protein 3 isoform X7;protein_id=XP_036014500.1;extra_copy_number=0
CM058254.1	Liftoff	CDS	54187376	54187480	.	+	.	ID=cds-XP_036014500.1;Parent=rna-XM_036158607.1;Dbxref=GeneID:268747,GenBank:XP_036014500.1,MGI:MGI:2448573;Name=XP_036014500.1;gbkey=CDS;gene=Carmil3;product=capping protein%2C Arp2/3 and myosin-I linker protein 3 isoform X7;protein_id=XP_036014500.1;extra_copy_number=0
CM058254.1	Liftoff	CDS	54187573	54187642	.	+	.	ID=cds-XP_036014500.1;Parent=rna-XM_036158607.1;Dbxref=GeneID:268747,GenBank:XP_036014500.1,MGI:MGI:2448573;Name=XP_036014500.1;gbkey=CDS;gene=Carmil3;product=capping protein%2C Arp2/3 and myosin-I linker protein 3 isoform X7;protein_id=XP_036014500.1;extra_copy_number=0
CM058254.1	Liftoff	CDS	54188101	54188182	.	+	.	ID=cds-XP_036014500.1;Parent=rna-XM_036158607.1;Dbxref=GeneID:268747,GenBank:XP_036014500.1,MGI:MGI:2448573;Name=XP_036014500.1;gbkey=CDS;gene=Carmil3;product=capping protein%2C Arp2/3 and myosin-I linker protein 3 isoform X7;protein_id=XP_036014500.1;extra_copy_number=0
CM058254.1	Liftoff	CDS	54188283	54188379	.	+	.	ID=cds-XP_036014500.1;Parent=rna-XM_036158607.1;Dbxref=GeneID:268747,GenBank:XP_036014500.1,MGI:MGI:2448573;Name=XP_036014500.1;gbkey=CDS;gene=Carmil3;product=capping protein%2C Arp2/3 and myosin-I linker protein 3 isoform X7;protein_id=XP_036014500.1;extra_copy_number=0
CM058254.1	Liftoff	CDS	54188525	54188579	.	+	.	ID=cds-XP_036014500.1;Parent=rna-XM_036158607.1;Dbxref=GeneID:268747,GenBank:XP_036014500.1,MGI:MGI:2448573;Name=XP_036014500.1;gbkey=CDS;gene=Carmil3;product=capping protein%2C Arp2/3 and myosin-I linker protein 3 isoform X7;protein_id=XP_036014500.1;extra_copy_number=0
CM058254.1	Liftoff	CDS	54188656	54188828	.	+	.	ID=cds-XP_036014500.1;Parent=rna-XM_036158607.1;Dbxref=GeneID:268747,GenBank:XP_036014500.1,MGI:MGI:2448573;Name=XP_036014500.1;gbkey=CDS;gene=Carmil3;product=capping protein%2C Arp2/3 and myosin-I linker protein 3 isoform X7;protein_id=XP_036014500.1;extra_copy_number=0
CM058254.1	Liftoff	CDS	54189039	54189107	.	+	.	ID=cds-XP_036014500.1;Parent=rna-XM_036158607.1;Dbxref=GeneID:268747,GenBank:XP_036014500.1,MGI:MGI:2448573;Name=XP_036014500.1;gbkey=CDS;gene=Carmil3;product=capping protein%2C Arp2/3 and myosin-I linker protein 3 isoform X7;protein_id=XP_036014500.1;extra_copy_number=0
CM058254.1	Liftoff	CDS	54189285	54189378	.	+	.	ID=cds-XP_036014500.1;Parent=rna-XM_036158607.1;Dbxref=GeneID:268747,GenBank:XP_036014500.1,MGI:MGI:2448573;Name=XP_036014500.1;gbkey=CDS;gene=Carmil3;product=capping protein%2C Arp2/3 and myosin-I linker protein 3 isoform X7;protein_id=XP_036014500.1;extra_copy_number=0
CM058254.1	Liftoff	CDS	54189480	54189578	.	+	.	ID=cds-XP_036014500.1;Parent=rna-XM_036158607.1;Dbxref=GeneID:268747,GenBank:XP_036014500.1,MGI:MGI:2448573;Name=XP_036014500.1;gbkey=CDS;gene=Carmil3;product=capping protein%2C Arp2/3 and myosin-I linker protein 3 isoform X7;protein_id=XP_036014500.1;extra_copy_number=0
CM058254.1	Liftoff	CDS	54189895	54190023	.	+	.	ID=cds-XP_036014500.1;Parent=rna-XM_036158607.1;Dbxref=GeneID:268747,GenBank:XP_036014500.1,MGI:MGI:2448573;Name=XP_036014500.1;gbkey=CDS;gene=Carmil3;product=capping protein%2C Arp2/3 and myosin-I linker protein 3 isoform X7;protein_id=XP_036014500.1;extra_copy_number=0
CM058254.1	Liftoff	CDS	54190189	54190302	.	+	.	ID=cds-XP_036014500.1;Parent=rna-XM_036158607.1;Dbxref=GeneID:268747,GenBank:XP_036014500.1,MGI:MGI:2448573;Name=XP_036014500.1;gbkey=CDS;gene=Carmil3;product=capping protein%2C Arp2/3 and myosin-I linker protein 3 isoform X7;protein_id=XP_036014500.1;extra_copy_number=0
CM058254.1	Liftoff	CDS	54190730	54190905	.	+	.	ID=cds-XP_036014500.1;Parent=rna-XM_036158607.1;Dbxref=GeneID:268747,GenBank:XP_036014500.1,MGI:MGI:2448573;Name=XP_036014500.1;gbkey=CDS;gene=Carmil3;product=capping protein%2C Arp2/3 and myosin-I linker protein 3 isoform X7;protein_id=XP_036014500.1;extra_copy_number=0
CM058254.1	Liftoff	CDS	54191669	54191756	.	+	.	ID=cds-XP_036014500.1;Parent=rna-XM_036158607.1;Dbxref=GeneID:268747,GenBank:XP_036014500.1,MGI:MGI:2448573;Name=XP_036014500.1;gbkey=CDS;gene=Carmil3;product=capping protein%2C Arp2/3 and myosin-I linker protein 3 isoform X7;protein_id=XP_036014500.1;extra_copy_number=0
CM058254.1	Liftoff	CDS	54191896	54192030	.	+	.	ID=cds-XP_036014500.1;Parent=rna-XM_036158607.1;Dbxref=GeneID:268747,GenBank:XP_036014500.1,MGI:MGI:2448573;Name=XP_036014500.1;gbkey=CDS;gene=Carmil3;product=capping protein%2C Arp2/3 and myosin-I linker protein 3 isoform X7;protein_id=XP_036014500.1;extra_copy_number=0
CM058254.1	Liftoff	CDS	54192267	54192330	.	+	.	ID=cds-XP_036014500.1;Parent=rna-XM_036158607.1;Dbxref=GeneID:268747,GenBank:XP_036014500.1,MGI:MGI:2448573;Name=XP_036014500.1;gbkey=CDS;gene=Carmil3;product=capping protein%2C Arp2/3 and myosin-I linker protein 3 isoform X7;protein_id=XP_036014500.1;extra_copy_number=0
CM058254.1	Liftoff	CDS	54192662	54192870	.	+	.	ID=cds-XP_036014500.1;Parent=rna-XM_036158607.1;Dbxref=GeneID:268747,GenBank:XP_036014500.1,MGI:MGI:2448573;Name=XP_036014500.1;gbkey=CDS;gene=Carmil3;product=capping protein%2C Arp2/3 and myosin-I linker protein 3 isoform X7;protein_id=XP_036014500.1;extra_copy_number=0
CM058254.1	Liftoff	CDS	54193365	54193468	.	+	.	ID=cds-XP_036014500.1;Parent=rna-XM_036158607.1;Dbxref=GeneID:268747,GenBank:XP_036014500.1,MGI:MGI:2448573;Name=XP_036014500.1;gbkey=CDS;gene=Carmil3;product=capping protein%2C Arp2/3 and myosin-I linker protein 3 isoform X7;protein_id=XP_036014500.1;extra_copy_number=0
CM058254.1	Liftoff	CDS	54194274	54194589	.	+	.	ID=cds-XP_036014500.1;Parent=rna-XM_036158607.1;Dbxref=GeneID:268747,GenBank:XP_036014500.1,MGI:MGI:2448573;Name=XP_036014500.1;gbkey=CDS;gene=Carmil3;product=capping protein%2C Arp2/3 and myosin-I linker protein 3 isoform X7;protein_id=XP_036014500.1;extra_copy_number=0
CM058254.1	Liftoff	CDS	54194905	54195036	.	+	.	ID=cds-XP_036014500.1;Parent=rna-XM_036158607.1;Dbxref=GeneID:268747,GenBank:XP_036014500.1,MGI:MGI:2448573;Name=XP_036014500.1;gbkey=CDS;gene=Carmil3;product=capping protein%2C Arp2/3 and myosin-I linker protein 3 isoform X7;protein_id=XP_036014500.1;extra_copy_number=0
CM058254.1	Liftoff	CDS	54195837	54195903	.	+	.	ID=cds-XP_036014500.1;Parent=rna-XM_036158607.1;Dbxref=GeneID:268747,GenBank:XP_036014500.1,MGI:MGI:2448573;Name=XP_036014500.1;gbkey=CDS;gene=Carmil3;product=capping protein%2C Arp2/3 and myosin-I linker protein 3 isoform X7;protein_id=XP_036014500.1;extra_copy_number=0
CM058254.1	Liftoff	CDS	54196007	54196096	.	+	.	ID=cds-XP_036014500.1;Parent=rna-XM_036158607.1;Dbxref=GeneID:268747,GenBank:XP_036014500.1,MGI:MGI:2448573;Name=XP_036014500.1;gbkey=CDS;gene=Carmil3;product=capping protein%2C Arp2/3 and myosin-I linker protein 3 isoform X7;protein_id=XP_036014500.1;extra_copy_number=0
CM058254.1	Liftoff	CDS	54197555	54197673	.	+	.	ID=cds-XP_036014500.1;Parent=rna-XM_036158607.1;Dbxref=GeneID:268747,GenBank:XP_036014500.1,MGI:MGI:2448573;Name=XP_036014500.1;gbkey=CDS;gene=Carmil3;product=capping protein%2C Arp2/3 and myosin-I linker protein 3 isoform X7;protein_id=XP_036014500.1;extra_copy_number=0
CM058254.1	Liftoff	CDS	54197814	54197994	.	+	.	ID=cds-XP_036014500.1;Parent=rna-XM_036158607.1;Dbxref=GeneID:268747,GenBank:XP_036014500.1,MGI:MGI:2448573;Name=XP_036014500.1;gbkey=CDS;gene=Carmil3;product=capping protein%2C Arp2/3 and myosin-I linker protein 3 isoform X7;protein_id=XP_036014500.1;extra_copy_number=0
CM058254.1	Liftoff	CDS	54198122	54198241	.	+	.	ID=cds-XP_036014500.1;Parent=rna-XM_036158607.1;Dbxref=GeneID:268747,GenBank:XP_036014500.1,MGI:MGI:2448573;Name=XP_036014500.1;gbkey=CDS;gene=Carmil3;product=capping protein%2C Arp2/3 and myosin-I linker protein 3 isoform X7;protein_id=XP_036014500.1;extra_copy_number=0
CM058254.1	Liftoff	CDS	54198357	54198382	.	+	.	ID=cds-XP_036014500.1;Parent=rna-XM_036158607.1;Dbxref=GeneID:268747,GenBank:XP_036014500.1,MGI:MGI:2448573;Name=XP_036014500.1;gbkey=CDS;gene=Carmil3;product=capping protein%2C Arp2/3 and myosin-I linker protein 3 isoform X7;protein_id=XP_036014500.1;extra_copy_number=0
CM058254.1	Liftoff	mRNA	54181255	54198709	.	+	.	ID=rna-XM_036158608.1;Parent=gene-Carmil3;Dbxref=GeneID:268747,GenBank:XM_036158608.1,MGI:MGI:2448573;Name=XM_036158608.1;gbkey=mRNA;gene=Carmil3;model_evidence=Supporting evidence includes similarity to: 2 mRNAs%2C 33 ESTs%2C 195 long SRA reads%2C and 100%25 coverage of the annotated genomic feature by RNAseq alignments%2C including 35 samples with support for all annotated introns;product=capping protein regulator and myosin 1 linker 3%2C transcript variant X10;transcript_id=XM_036158608.1;matches_ref_protein=True;valid_ORF=True;extra_copy_number=0
CM058254.1	Liftoff	exon	54181255	54181716	.	+	.	ID=exon-XM_036158608.1-1;Parent=rna-XM_036158608.1;Dbxref=GeneID:268747,GenBank:XM_036158608.1,MGI:MGI:2448573;gbkey=mRNA;gene=Carmil3;product=capping protein regulator and myosin 1 linker 3%2C transcript variant X10;transcript_id=XM_036158608.1;extra_copy_number=0
CM058254.1	Liftoff	exon	54183307	54183401	.	+	.	ID=exon-XM_036158608.1-2;Parent=rna-XM_036158608.1;Dbxref=GeneID:268747,GenBank:XM_036158608.1,MGI:MGI:2448573;gbkey=mRNA;gene=Carmil3;product=capping protein regulator and myosin 1 linker 3%2C transcript variant X10;transcript_id=XM_036158608.1;extra_copy_number=0
CM058254.1	Liftoff	exon	54183655	54183705	.	+	.	ID=exon-XM_036158608.1-3;Parent=rna-XM_036158608.1;Dbxref=GeneID:268747,GenBank:XM_036158608.1,MGI:MGI:2448573;gbkey=mRNA;gene=Carmil3;product=capping protein regulator and myosin 1 linker 3%2C transcript variant X10;transcript_id=XM_036158608.1;extra_copy_number=0
CM058254.1	Liftoff	exon	54183813	54183872	.	+	.	ID=exon-XM_036158608.1-4;Parent=rna-XM_036158608.1;Dbxref=GeneID:268747,GenBank:XM_036158608.1,MGI:MGI:2448573;gbkey=mRNA;gene=Carmil3;product=capping protein regulator and myosin 1 linker 3%2C transcript variant X10;transcript_id=XM_036158608.1;extra_copy_number=0
CM058254.1	Liftoff	exon	54183959	54184074	.	+	.	ID=exon-XM_036158608.1-5;Parent=rna-XM_036158608.1;Dbxref=GeneID:268747,GenBank:XM_036158608.1,MGI:MGI:2448573;gbkey=mRNA;gene=Carmil3;product=capping protein regulator and myosin 1 linker 3%2C transcript variant X10;transcript_id=XM_036158608.1;extra_copy_number=0
CM058254.1	Liftoff	exon	54184263	54184360	.	+	.	ID=exon-XM_036158608.1-6;Parent=rna-XM_036158608.1;Dbxref=GeneID:268747,GenBank:XM_036158608.1,MGI:MGI:2448573;gbkey=mRNA;gene=Carmil3;product=capping protein regulator and myosin 1 linker 3%2C transcript variant X10;transcript_id=XM_036158608.1;extra_copy_number=0
CM058254.1	Liftoff	exon	54184614	54184684	.	+	.	ID=exon-XM_036158608.1-7;Parent=rna-XM_036158608.1;Dbxref=GeneID:268747,GenBank:XM_036158608.1,MGI:MGI:2448573;gbkey=mRNA;gene=Carmil3;product=capping protein regulator and myosin 1 linker 3%2C transcript variant X10;transcript_id=XM_036158608.1;extra_copy_number=0
CM058254.1	Liftoff	exon	54184783	54184856	.	+	.	ID=exon-XM_036158608.1-8;Parent=rna-XM_036158608.1;Dbxref=GeneID:268747,GenBank:XM_036158608.1,MGI:MGI:2448573;gbkey=mRNA;gene=Carmil3;product=capping protein regulator and myosin 1 linker 3%2C transcript variant X10;transcript_id=XM_036158608.1;extra_copy_number=0
CM058254.1	Liftoff	exon	54185088	54185163	.	+	.	ID=exon-XM_036158608.1-9;Parent=rna-XM_036158608.1;Dbxref=GeneID:268747,GenBank:XM_036158608.1,MGI:MGI:2448573;gbkey=mRNA;gene=Carmil3;product=capping protein regulator and myosin 1 linker 3%2C transcript variant X10;transcript_id=XM_036158608.1;extra_copy_number=0
CM058254.1	Liftoff	exon	54185240	54185328	.	+	.	ID=exon-XM_036158608.1-10;Parent=rna-XM_036158608.1;Dbxref=GeneID:268747,GenBank:XM_036158608.1,MGI:MGI:2448573;gbkey=mRNA;gene=Carmil3;product=capping protein regulator and myosin 1 linker 3%2C transcript variant X10;transcript_id=XM_036158608.1;extra_copy_number=0
CM058254.1	Liftoff	exon	54185839	54185933	.	+	.	ID=exon-XM_036158608.1-11;Parent=rna-XM_036158608.1;Dbxref=GeneID:268747,GenBank:XM_036158608.1,MGI:MGI:2448573;gbkey=mRNA;gene=Carmil3;product=capping protein regulator and myosin 1 linker 3%2C transcript variant X10;transcript_id=XM_036158608.1;extra_copy_number=0
CM058254.1	Liftoff	exon	54186159	54186245	.	+	.	ID=exon-XM_036158608.1-12;Parent=rna-XM_036158608.1;Dbxref=GeneID:268747,GenBank:XM_036158608.1,MGI:MGI:2448573;gbkey=mRNA;gene=Carmil3;product=capping protein regulator and myosin 1 linker 3%2C transcript variant X10;transcript_id=XM_036158608.1;extra_copy_number=0
CM058254.1	Liftoff	exon	54186416	54186525	.	+	.	ID=exon-XM_036158608.1-13;Parent=rna-XM_036158608.1;Dbxref=GeneID:268747,GenBank:XM_036158608.1,MGI:MGI:2448573;gbkey=mRNA;gene=Carmil3;product=capping protein regulator and myosin 1 linker 3%2C transcript variant X10;transcript_id=XM_036158608.1;extra_copy_number=0
CM058254.1	Liftoff	exon	54186660	54186737	.	+	.	ID=exon-XM_036158608.1-14;Parent=rna-XM_036158608.1;Dbxref=GeneID:268747,GenBank:XM_036158608.1,MGI:MGI:2448573;gbkey=mRNA;gene=Carmil3;product=capping protein regulator and myosin 1 linker 3%2C transcript variant X10;transcript_id=XM_036158608.1;extra_copy_number=0
CM058254.1	Liftoff	exon	54187222	54187298	.	+	.	ID=exon-XM_036158608.1-15;Parent=rna-XM_036158608.1;Dbxref=GeneID:268747,GenBank:XM_036158608.1,MGI:MGI:2448573;gbkey=mRNA;gene=Carmil3;product=capping protein regulator and myosin 1 linker 3%2C transcript variant X10;transcript_id=XM_036158608.1;extra_copy_number=0
CM058254.1	Liftoff	exon	54187376	54187480	.	+	.	ID=exon-XM_036158608.1-16;Parent=rna-XM_036158608.1;Dbxref=GeneID:268747,GenBank:XM_036158608.1,MGI:MGI:2448573;gbkey=mRNA;gene=Carmil3;product=capping protein regulator and myosin 1 linker 3%2C transcript variant X10;transcript_id=XM_036158608.1;extra_copy_number=0
CM058254.1	Liftoff	exon	54187573	54187642	.	+	.	ID=exon-XM_036158608.1-17;Parent=rna-XM_036158608.1;Dbxref=GeneID:268747,GenBank:XM_036158608.1,MGI:MGI:2448573;gbkey=mRNA;gene=Carmil3;product=capping protein regulator and myosin 1 linker 3%2C transcript variant X10;transcript_id=XM_036158608.1;extra_copy_number=0
CM058254.1	Liftoff	exon	54188101	54188182	.	+	.	ID=exon-XM_036158608.1-18;Parent=rna-XM_036158608.1;Dbxref=GeneID:268747,GenBank:XM_036158608.1,MGI:MGI:2448573;gbkey=mRNA;gene=Carmil3;product=capping protein regulator and myosin 1 linker 3%2C transcript variant X10;transcript_id=XM_036158608.1;extra_copy_number=0
CM058254.1	Liftoff	exon	54188283	54188379	.	+	.	ID=exon-XM_036158608.1-19;Parent=rna-XM_036158608.1;Dbxref=GeneID:268747,GenBank:XM_036158608.1,MGI:MGI:2448573;gbkey=mRNA;gene=Carmil3;product=capping protein regulator and myosin 1 linker 3%2C transcript variant X10;transcript_id=XM_036158608.1;extra_copy_number=0
CM058254.1	Liftoff	exon	54188525	54188579	.	+	.	ID=exon-XM_036158608.1-20;Parent=rna-XM_036158608.1;Dbxref=GeneID:268747,GenBank:XM_036158608.1,MGI:MGI:2448573;gbkey=mRNA;gene=Carmil3;product=capping protein regulator and myosin 1 linker 3%2C transcript variant X10;transcript_id=XM_036158608.1;extra_copy_number=0
CM058254.1	Liftoff	exon	54188656	54188828	.	+	.	ID=exon-XM_036158608.1-21;Parent=rna-XM_036158608.1;Dbxref=GeneID:268747,GenBank:XM_036158608.1,MGI:MGI:2448573;gbkey=mRNA;gene=Carmil3;product=capping protein regulator and myosin 1 linker 3%2C transcript variant X10;transcript_id=XM_036158608.1;extra_copy_number=0
CM058254.1	Liftoff	exon	54189039	54189107	.	+	.	ID=exon-XM_036158608.1-22;Parent=rna-XM_036158608.1;Dbxref=GeneID:268747,GenBank:XM_036158608.1,MGI:MGI:2448573;gbkey=mRNA;gene=Carmil3;product=capping protein regulator and myosin 1 linker 3%2C transcript variant X10;transcript_id=XM_036158608.1;extra_copy_number=0
CM058254.1	Liftoff	exon	54189285	54189378	.	+	.	ID=exon-XM_036158608.1-23;Parent=rna-XM_036158608.1;Dbxref=GeneID:268747,GenBank:XM_036158608.1,MGI:MGI:2448573;gbkey=mRNA;gene=Carmil3;product=capping protein regulator and myosin 1 linker 3%2C transcript variant X10;transcript_id=XM_036158608.1;extra_copy_number=0
CM058254.1	Liftoff	exon	54189480	54189578	.	+	.	ID=exon-XM_036158608.1-24;Parent=rna-XM_036158608.1;Dbxref=GeneID:268747,GenBank:XM_036158608.1,MGI:MGI:2448573;gbkey=mRNA;gene=Carmil3;product=capping protein regulator and myosin 1 linker 3%2C transcript variant X10;transcript_id=XM_036158608.1;extra_copy_number=0
CM058254.1	Liftoff	exon	54189895	54190023	.	+	.	ID=exon-XM_036158608.1-25;Parent=rna-XM_036158608.1;Dbxref=GeneID:268747,GenBank:XM_036158608.1,MGI:MGI:2448573;gbkey=mRNA;gene=Carmil3;product=capping protein regulator and myosin 1 linker 3%2C transcript variant X10;transcript_id=XM_036158608.1;extra_copy_number=0
CM058254.1	Liftoff	exon	54190189	54190302	.	+	.	ID=exon-XM_036158608.1-26;Parent=rna-XM_036158608.1;Dbxref=GeneID:268747,GenBank:XM_036158608.1,MGI:MGI:2448573;gbkey=mRNA;gene=Carmil3;product=capping protein regulator and myosin 1 linker 3%2C transcript variant X10;transcript_id=XM_036158608.1;extra_copy_number=0
CM058254.1	Liftoff	exon	54190730	54190905	.	+	.	ID=exon-XM_036158608.1-27;Parent=rna-XM_036158608.1;Dbxref=GeneID:268747,GenBank:XM_036158608.1,MGI:MGI:2448573;gbkey=mRNA;gene=Carmil3;product=capping protein regulator and myosin 1 linker 3%2C transcript variant X10;transcript_id=XM_036158608.1;extra_copy_number=0
CM058254.1	Liftoff	exon	54191669	54191756	.	+	.	ID=exon-XM_036158608.1-28;Parent=rna-XM_036158608.1;Dbxref=GeneID:268747,GenBank:XM_036158608.1,MGI:MGI:2448573;gbkey=mRNA;gene=Carmil3;product=capping protein regulator and myosin 1 linker 3%2C transcript variant X10;transcript_id=XM_036158608.1;extra_copy_number=0
CM058254.1	Liftoff	exon	54191896	54192030	.	+	.	ID=exon-XM_036158608.1-29;Parent=rna-XM_036158608.1;Dbxref=GeneID:268747,GenBank:XM_036158608.1,MGI:MGI:2448573;gbkey=mRNA;gene=Carmil3;product=capping protein regulator and myosin 1 linker 3%2C transcript variant X10;transcript_id=XM_036158608.1;extra_copy_number=0
CM058254.1	Liftoff	exon	54192267	54192330	.	+	.	ID=exon-XM_036158608.1-30;Parent=rna-XM_036158608.1;Dbxref=GeneID:268747,GenBank:XM_036158608.1,MGI:MGI:2448573;gbkey=mRNA;gene=Carmil3;product=capping protein regulator and myosin 1 linker 3%2C transcript variant X10;transcript_id=XM_036158608.1;extra_copy_number=0
CM058254.1	Liftoff	exon	54192662	54192870	.	+	.	ID=exon-XM_036158608.1-31;Parent=rna-XM_036158608.1;Dbxref=GeneID:268747,GenBank:XM_036158608.1,MGI:MGI:2448573;gbkey=mRNA;gene=Carmil3;product=capping protein regulator and myosin 1 linker 3%2C transcript variant X10;transcript_id=XM_036158608.1;extra_copy_number=0
CM058254.1	Liftoff	exon	54193368	54193468	.	+	.	ID=exon-XM_036158608.1-32;Parent=rna-XM_036158608.1;Dbxref=GeneID:268747,GenBank:XM_036158608.1,MGI:MGI:2448573;gbkey=mRNA;gene=Carmil3;product=capping protein regulator and myosin 1 linker 3%2C transcript variant X10;transcript_id=XM_036158608.1;extra_copy_number=0
CM058254.1	Liftoff	exon	54194274	54194589	.	+	.	ID=exon-XM_036158608.1-33;Parent=rna-XM_036158608.1;Dbxref=GeneID:268747,GenBank:XM_036158608.1,MGI:MGI:2448573;gbkey=mRNA;gene=Carmil3;product=capping protein regulator and myosin 1 linker 3%2C transcript variant X10;transcript_id=XM_036158608.1;extra_copy_number=0
CM058254.1	Liftoff	exon	54194905	54195036	.	+	.	ID=exon-XM_036158608.1-34;Parent=rna-XM_036158608.1;Dbxref=GeneID:268747,GenBank:XM_036158608.1,MGI:MGI:2448573;gbkey=mRNA;gene=Carmil3;product=capping protein regulator and myosin 1 linker 3%2C transcript variant X10;transcript_id=XM_036158608.1;extra_copy_number=0
CM058254.1	Liftoff	exon	54195837	54195903	.	+	.	ID=exon-XM_036158608.1-35;Parent=rna-XM_036158608.1;Dbxref=GeneID:268747,GenBank:XM_036158608.1,MGI:MGI:2448573;gbkey=mRNA;gene=Carmil3;product=capping protein regulator and myosin 1 linker 3%2C transcript variant X10;transcript_id=XM_036158608.1;extra_copy_number=0
CM058254.1	Liftoff	exon	54196007	54196096	.	+	.	ID=exon-XM_036158608.1-36;Parent=rna-XM_036158608.1;Dbxref=GeneID:268747,GenBank:XM_036158608.1,MGI:MGI:2448573;gbkey=mRNA;gene=Carmil3;product=capping protein regulator and myosin 1 linker 3%2C transcript variant X10;transcript_id=XM_036158608.1;extra_copy_number=0
CM058254.1	Liftoff	exon	54197555	54197673	.	+	.	ID=exon-XM_036158608.1-37;Parent=rna-XM_036158608.1;Dbxref=GeneID:268747,GenBank:XM_036158608.1,MGI:MGI:2448573;gbkey=mRNA;gene=Carmil3;product=capping protein regulator and myosin 1 linker 3%2C transcript variant X10;transcript_id=XM_036158608.1;extra_copy_number=0
CM058254.1	Liftoff	exon	54197820	54197994	.	+	.	ID=exon-XM_036158608.1-38;Parent=rna-XM_036158608.1;Dbxref=GeneID:268747,GenBank:XM_036158608.1,MGI:MGI:2448573;gbkey=mRNA;gene=Carmil3;product=capping protein regulator and myosin 1 linker 3%2C transcript variant X10;transcript_id=XM_036158608.1;extra_copy_number=0
CM058254.1	Liftoff	exon	54198122	54198241	.	+	.	ID=exon-XM_036158608.1-39;Parent=rna-XM_036158608.1;Dbxref=GeneID:268747,GenBank:XM_036158608.1,MGI:MGI:2448573;gbkey=mRNA;gene=Carmil3;product=capping protein regulator and myosin 1 linker 3%2C transcript variant X10;transcript_id=XM_036158608.1;extra_copy_number=0
CM058254.1	Liftoff	exon	54198357	54198709	.	+	.	ID=exon-XM_036158608.1-40;Parent=rna-XM_036158608.1;Dbxref=GeneID:268747,GenBank:XM_036158608.1,MGI:MGI:2448573;gbkey=mRNA;gene=Carmil3;product=capping protein regulator and myosin 1 linker 3%2C transcript variant X10;transcript_id=XM_036158608.1;extra_copy_number=0
CM058254.1	Liftoff	CDS	54181677	54181716	.	+	.	ID=cds-XP_036014501.1;Parent=rna-XM_036158608.1;Dbxref=GeneID:268747,GenBank:XP_036014501.1,MGI:MGI:2448573;Name=XP_036014501.1;gbkey=CDS;gene=Carmil3;product=capping protein%2C Arp2/3 and myosin-I linker protein 3 isoform X10;protein_id=XP_036014501.1;extra_copy_number=0
CM058254.1	Liftoff	CDS	54183307	54183401	.	+	.	ID=cds-XP_036014501.1;Parent=rna-XM_036158608.1;Dbxref=GeneID:268747,GenBank:XP_036014501.1,MGI:MGI:2448573;Name=XP_036014501.1;gbkey=CDS;gene=Carmil3;product=capping protein%2C Arp2/3 and myosin-I linker protein 3 isoform X10;protein_id=XP_036014501.1;extra_copy_number=0
CM058254.1	Liftoff	CDS	54183655	54183705	.	+	.	ID=cds-XP_036014501.1;Parent=rna-XM_036158608.1;Dbxref=GeneID:268747,GenBank:XP_036014501.1,MGI:MGI:2448573;Name=XP_036014501.1;gbkey=CDS;gene=Carmil3;product=capping protein%2C Arp2/3 and myosin-I linker protein 3 isoform X10;protein_id=XP_036014501.1;extra_copy_number=0
CM058254.1	Liftoff	CDS	54183813	54183872	.	+	.	ID=cds-XP_036014501.1;Parent=rna-XM_036158608.1;Dbxref=GeneID:268747,GenBank:XP_036014501.1,MGI:MGI:2448573;Name=XP_036014501.1;gbkey=CDS;gene=Carmil3;product=capping protein%2C Arp2/3 and myosin-I linker protein 3 isoform X10;protein_id=XP_036014501.1;extra_copy_number=0
CM058254.1	Liftoff	CDS	54183959	54184074	.	+	.	ID=cds-XP_036014501.1;Parent=rna-XM_036158608.1;Dbxref=GeneID:268747,GenBank:XP_036014501.1,MGI:MGI:2448573;Name=XP_036014501.1;gbkey=CDS;gene=Carmil3;product=capping protein%2C Arp2/3 and myosin-I linker protein 3 isoform X10;protein_id=XP_036014501.1;extra_copy_number=0
CM058254.1	Liftoff	CDS	54184263	54184360	.	+	.	ID=cds-XP_036014501.1;Parent=rna-XM_036158608.1;Dbxref=GeneID:268747,GenBank:XP_036014501.1,MGI:MGI:2448573;Name=XP_036014501.1;gbkey=CDS;gene=Carmil3;product=capping protein%2C Arp2/3 and myosin-I linker protein 3 isoform X10;protein_id=XP_036014501.1;extra_copy_number=0
CM058254.1	Liftoff	CDS	54184614	54184684	.	+	.	ID=cds-XP_036014501.1;Parent=rna-XM_036158608.1;Dbxref=GeneID:268747,GenBank:XP_036014501.1,MGI:MGI:2448573;Name=XP_036014501.1;gbkey=CDS;gene=Carmil3;product=capping protein%2C Arp2/3 and myosin-I linker protein 3 isoform X10;protein_id=XP_036014501.1;extra_copy_number=0
CM058254.1	Liftoff	CDS	54184783	54184856	.	+	.	ID=cds-XP_036014501.1;Parent=rna-XM_036158608.1;Dbxref=GeneID:268747,GenBank:XP_036014501.1,MGI:MGI:2448573;Name=XP_036014501.1;gbkey=CDS;gene=Carmil3;product=capping protein%2C Arp2/3 and myosin-I linker protein 3 isoform X10;protein_id=XP_036014501.1;extra_copy_number=0
CM058254.1	Liftoff	CDS	54185088	54185163	.	+	.	ID=cds-XP_036014501.1;Parent=rna-XM_036158608.1;Dbxref=GeneID:268747,GenBank:XP_036014501.1,MGI:MGI:2448573;Name=XP_036014501.1;gbkey=CDS;gene=Carmil3;product=capping protein%2C Arp2/3 and myosin-I linker protein 3 isoform X10;protein_id=XP_036014501.1;extra_copy_number=0
CM058254.1	Liftoff	CDS	54185240	54185328	.	+	.	ID=cds-XP_036014501.1;Parent=rna-XM_036158608.1;Dbxref=GeneID:268747,GenBank:XP_036014501.1,MGI:MGI:2448573;Name=XP_036014501.1;gbkey=CDS;gene=Carmil3;product=capping protein%2C Arp2/3 and myosin-I linker protein 3 isoform X10;protein_id=XP_036014501.1;extra_copy_number=0
CM058254.1	Liftoff	CDS	54185839	54185933	.	+	.	ID=cds-XP_036014501.1;Parent=rna-XM_036158608.1;Dbxref=GeneID:268747,GenBank:XP_036014501.1,MGI:MGI:2448573;Name=XP_036014501.1;gbkey=CDS;gene=Carmil3;product=capping protein%2C Arp2/3 and myosin-I linker protein 3 isoform X10;protein_id=XP_036014501.1;extra_copy_number=0
CM058254.1	Liftoff	CDS	54186159	54186245	.	+	.	ID=cds-XP_036014501.1;Parent=rna-XM_036158608.1;Dbxref=GeneID:268747,GenBank:XP_036014501.1,MGI:MGI:2448573;Name=XP_036014501.1;gbkey=CDS;gene=Carmil3;product=capping protein%2C Arp2/3 and myosin-I linker protein 3 isoform X10;protein_id=XP_036014501.1;extra_copy_number=0
CM058254.1	Liftoff	CDS	54186416	54186525	.	+	.	ID=cds-XP_036014501.1;Parent=rna-XM_036158608.1;Dbxref=GeneID:268747,GenBank:XP_036014501.1,MGI:MGI:2448573;Name=XP_036014501.1;gbkey=CDS;gene=Carmil3;product=capping protein%2C Arp2/3 and myosin-I linker protein 3 isoform X10;protein_id=XP_036014501.1;extra_copy_number=0
CM058254.1	Liftoff	CDS	54186660	54186737	.	+	.	ID=cds-XP_036014501.1;Parent=rna-XM_036158608.1;Dbxref=GeneID:268747,GenBank:XP_036014501.1,MGI:MGI:2448573;Name=XP_036014501.1;gbkey=CDS;gene=Carmil3;product=capping protein%2C Arp2/3 and myosin-I linker protein 3 isoform X10;protein_id=XP_036014501.1;extra_copy_number=0
CM058254.1	Liftoff	CDS	54187222	54187298	.	+	.	ID=cds-XP_036014501.1;Parent=rna-XM_036158608.1;Dbxref=GeneID:268747,GenBank:XP_036014501.1,MGI:MGI:2448573;Name=XP_036014501.1;gbkey=CDS;gene=Carmil3;product=capping protein%2C Arp2/3 and myosin-I linker protein 3 isoform X10;protein_id=XP_036014501.1;extra_copy_number=0
CM058254.1	Liftoff	CDS	54187376	54187480	.	+	.	ID=cds-XP_036014501.1;Parent=rna-XM_036158608.1;Dbxref=GeneID:268747,GenBank:XP_036014501.1,MGI:MGI:2448573;Name=XP_036014501.1;gbkey=CDS;gene=Carmil3;product=capping protein%2C Arp2/3 and myosin-I linker protein 3 isoform X10;protein_id=XP_036014501.1;extra_copy_number=0
CM058254.1	Liftoff	CDS	54187573	54187642	.	+	.	ID=cds-XP_036014501.1;Parent=rna-XM_036158608.1;Dbxref=GeneID:268747,GenBank:XP_036014501.1,MGI:MGI:2448573;Name=XP_036014501.1;gbkey=CDS;gene=Carmil3;product=capping protein%2C Arp2/3 and myosin-I linker protein 3 isoform X10;protein_id=XP_036014501.1;extra_copy_number=0
CM058254.1	Liftoff	CDS	54188101	54188182	.	+	.	ID=cds-XP_036014501.1;Parent=rna-XM_036158608.1;Dbxref=GeneID:268747,GenBank:XP_036014501.1,MGI:MGI:2448573;Name=XP_036014501.1;gbkey=CDS;gene=Carmil3;product=capping protein%2C Arp2/3 and myosin-I linker protein 3 isoform X10;protein_id=XP_036014501.1;extra_copy_number=0
CM058254.1	Liftoff	CDS	54188283	54188379	.	+	.	ID=cds-XP_036014501.1;Parent=rna-XM_036158608.1;Dbxref=GeneID:268747,GenBank:XP_036014501.1,MGI:MGI:2448573;Name=XP_036014501.1;gbkey=CDS;gene=Carmil3;product=capping protein%2C Arp2/3 and myosin-I linker protein 3 isoform X10;protein_id=XP_036014501.1;extra_copy_number=0
CM058254.1	Liftoff	CDS	54188525	54188579	.	+	.	ID=cds-XP_036014501.1;Parent=rna-XM_036158608.1;Dbxref=GeneID:268747,GenBank:XP_036014501.1,MGI:MGI:2448573;Name=XP_036014501.1;gbkey=CDS;gene=Carmil3;product=capping protein%2C Arp2/3 and myosin-I linker protein 3 isoform X10;protein_id=XP_036014501.1;extra_copy_number=0
CM058254.1	Liftoff	CDS	54188656	54188828	.	+	.	ID=cds-XP_036014501.1;Parent=rna-XM_036158608.1;Dbxref=GeneID:268747,GenBank:XP_036014501.1,MGI:MGI:2448573;Name=XP_036014501.1;gbkey=CDS;gene=Carmil3;product=capping protein%2C Arp2/3 and myosin-I linker protein 3 isoform X10;protein_id=XP_036014501.1;extra_copy_number=0
CM058254.1	Liftoff	CDS	54189039	54189107	.	+	.	ID=cds-XP_036014501.1;Parent=rna-XM_036158608.1;Dbxref=GeneID:268747,GenBank:XP_036014501.1,MGI:MGI:2448573;Name=XP_036014501.1;gbkey=CDS;gene=Carmil3;product=capping protein%2C Arp2/3 and myosin-I linker protein 3 isoform X10;protein_id=XP_036014501.1;extra_copy_number=0
CM058254.1	Liftoff	CDS	54189285	54189378	.	+	.	ID=cds-XP_036014501.1;Parent=rna-XM_036158608.1;Dbxref=GeneID:268747,GenBank:XP_036014501.1,MGI:MGI:2448573;Name=XP_036014501.1;gbkey=CDS;gene=Carmil3;product=capping protein%2C Arp2/3 and myosin-I linker protein 3 isoform X10;protein_id=XP_036014501.1;extra_copy_number=0
CM058254.1	Liftoff	CDS	54189480	54189578	.	+	.	ID=cds-XP_036014501.1;Parent=rna-XM_036158608.1;Dbxref=GeneID:268747,GenBank:XP_036014501.1,MGI:MGI:2448573;Name=XP_036014501.1;gbkey=CDS;gene=Carmil3;product=capping protein%2C Arp2/3 and myosin-I linker protein 3 isoform X10;protein_id=XP_036014501.1;extra_copy_number=0
CM058254.1	Liftoff	CDS	54189895	54190023	.	+	.	ID=cds-XP_036014501.1;Parent=rna-XM_036158608.1;Dbxref=GeneID:268747,GenBank:XP_036014501.1,MGI:MGI:2448573;Name=XP_036014501.1;gbkey=CDS;gene=Carmil3;product=capping protein%2C Arp2/3 and myosin-I linker protein 3 isoform X10;protein_id=XP_036014501.1;extra_copy_number=0
CM058254.1	Liftoff	CDS	54190189	54190302	.	+	.	ID=cds-XP_036014501.1;Parent=rna-XM_036158608.1;Dbxref=GeneID:268747,GenBank:XP_036014501.1,MGI:MGI:2448573;Name=XP_036014501.1;gbkey=CDS;gene=Carmil3;product=capping protein%2C Arp2/3 and myosin-I linker protein 3 isoform X10;protein_id=XP_036014501.1;extra_copy_number=0
CM058254.1	Liftoff	CDS	54190730	54190905	.	+	.	ID=cds-XP_036014501.1;Parent=rna-XM_036158608.1;Dbxref=GeneID:268747,GenBank:XP_036014501.1,MGI:MGI:2448573;Name=XP_036014501.1;gbkey=CDS;gene=Carmil3;product=capping protein%2C Arp2/3 and myosin-I linker protein 3 isoform X10;protein_id=XP_036014501.1;extra_copy_number=0
CM058254.1	Liftoff	CDS	54191669	54191756	.	+	.	ID=cds-XP_036014501.1;Parent=rna-XM_036158608.1;Dbxref=GeneID:268747,GenBank:XP_036014501.1,MGI:MGI:2448573;Name=XP_036014501.1;gbkey=CDS;gene=Carmil3;product=capping protein%2C Arp2/3 and myosin-I linker protein 3 isoform X10;protein_id=XP_036014501.1;extra_copy_number=0
CM058254.1	Liftoff	CDS	54191896	54192030	.	+	.	ID=cds-XP_036014501.1;Parent=rna-XM_036158608.1;Dbxref=GeneID:268747,GenBank:XP_036014501.1,MGI:MGI:2448573;Name=XP_036014501.1;gbkey=CDS;gene=Carmil3;product=capping protein%2C Arp2/3 and myosin-I linker protein 3 isoform X10;protein_id=XP_036014501.1;extra_copy_number=0
CM058254.1	Liftoff	CDS	54192267	54192330	.	+	.	ID=cds-XP_036014501.1;Parent=rna-XM_036158608.1;Dbxref=GeneID:268747,GenBank:XP_036014501.1,MGI:MGI:2448573;Name=XP_036014501.1;gbkey=CDS;gene=Carmil3;product=capping protein%2C Arp2/3 and myosin-I linker protein 3 isoform X10;protein_id=XP_036014501.1;extra_copy_number=0
CM058254.1	Liftoff	CDS	54192662	54192870	.	+	.	ID=cds-XP_036014501.1;Parent=rna-XM_036158608.1;Dbxref=GeneID:268747,GenBank:XP_036014501.1,MGI:MGI:2448573;Name=XP_036014501.1;gbkey=CDS;gene=Carmil3;product=capping protein%2C Arp2/3 and myosin-I linker protein 3 isoform X10;protein_id=XP_036014501.1;extra_copy_number=0
CM058254.1	Liftoff	CDS	54193368	54193468	.	+	.	ID=cds-XP_036014501.1;Parent=rna-XM_036158608.1;Dbxref=GeneID:268747,GenBank:XP_036014501.1,MGI:MGI:2448573;Name=XP_036014501.1;gbkey=CDS;gene=Carmil3;product=capping protein%2C Arp2/3 and myosin-I linker protein 3 isoform X10;protein_id=XP_036014501.1;extra_copy_number=0
CM058254.1	Liftoff	CDS	54194274	54194589	.	+	.	ID=cds-XP_036014501.1;Parent=rna-XM_036158608.1;Dbxref=GeneID:268747,GenBank:XP_036014501.1,MGI:MGI:2448573;Name=XP_036014501.1;gbkey=CDS;gene=Carmil3;product=capping protein%2C Arp2/3 and myosin-I linker protein 3 isoform X10;protein_id=XP_036014501.1;extra_copy_number=0
CM058254.1	Liftoff	CDS	54194905	54195036	.	+	.	ID=cds-XP_036014501.1;Parent=rna-XM_036158608.1;Dbxref=GeneID:268747,GenBank:XP_036014501.1,MGI:MGI:2448573;Name=XP_036014501.1;gbkey=CDS;gene=Carmil3;product=capping protein%2C Arp2/3 and myosin-I linker protein 3 isoform X10;protein_id=XP_036014501.1;extra_copy_number=0
CM058254.1	Liftoff	CDS	54195837	54195903	.	+	.	ID=cds-XP_036014501.1;Parent=rna-XM_036158608.1;Dbxref=GeneID:268747,GenBank:XP_036014501.1,MGI:MGI:2448573;Name=XP_036014501.1;gbkey=CDS;gene=Carmil3;product=capping protein%2C Arp2/3 and myosin-I linker protein 3 isoform X10;protein_id=XP_036014501.1;extra_copy_number=0
CM058254.1	Liftoff	CDS	54196007	54196096	.	+	.	ID=cds-XP_036014501.1;Parent=rna-XM_036158608.1;Dbxref=GeneID:268747,GenBank:XP_036014501.1,MGI:MGI:2448573;Name=XP_036014501.1;gbkey=CDS;gene=Carmil3;product=capping protein%2C Arp2/3 and myosin-I linker protein 3 isoform X10;protein_id=XP_036014501.1;extra_copy_number=0
CM058254.1	Liftoff	CDS	54197555	54197673	.	+	.	ID=cds-XP_036014501.1;Parent=rna-XM_036158608.1;Dbxref=GeneID:268747,GenBank:XP_036014501.1,MGI:MGI:2448573;Name=XP_036014501.1;gbkey=CDS;gene=Carmil3;product=capping protein%2C Arp2/3 and myosin-I linker protein 3 isoform X10;protein_id=XP_036014501.1;extra_copy_number=0
CM058254.1	Liftoff	CDS	54197820	54197994	.	+	.	ID=cds-XP_036014501.1;Parent=rna-XM_036158608.1;Dbxref=GeneID:268747,GenBank:XP_036014501.1,MGI:MGI:2448573;Name=XP_036014501.1;gbkey=CDS;gene=Carmil3;product=capping protein%2C Arp2/3 and myosin-I linker protein 3 isoform X10;protein_id=XP_036014501.1;extra_copy_number=0
CM058254.1	Liftoff	CDS	54198122	54198241	.	+	.	ID=cds-XP_036014501.1;Parent=rna-XM_036158608.1;Dbxref=GeneID:268747,GenBank:XP_036014501.1,MGI:MGI:2448573;Name=XP_036014501.1;gbkey=CDS;gene=Carmil3;product=capping protein%2C Arp2/3 and myosin-I linker protein 3 isoform X10;protein_id=XP_036014501.1;extra_copy_number=0
CM058254.1	Liftoff	CDS	54198357	54198382	.	+	.	ID=cds-XP_036014501.1;Parent=rna-XM_036158608.1;Dbxref=GeneID:268747,GenBank:XP_036014501.1,MGI:MGI:2448573;Name=XP_036014501.1;gbkey=CDS;gene=Carmil3;product=capping protein%2C Arp2/3 and myosin-I linker protein 3 isoform X10;protein_id=XP_036014501.1;extra_copy_number=0
CM058254.1	Liftoff	mRNA	54181255	54198709	.	+	.	ID=rna-XM_036158609.1;Parent=gene-Carmil3;Dbxref=GeneID:268747,GenBank:XM_036158609.1,MGI:MGI:2448573;Name=XM_036158609.1;gbkey=mRNA;gene=Carmil3;model_evidence=Supporting evidence includes similarity to: 1 mRNA%2C 31 ESTs%2C 190 long SRA reads%2C and 100%25 coverage of the annotated genomic feature by RNAseq alignments%2C including 19 samples with support for all annotated introns;product=capping protein regulator and myosin 1 linker 3%2C transcript variant X16;transcript_id=XM_036158609.1;matches_ref_protein=True;valid_ORF=True;extra_copy_number=0
CM058254.1	Liftoff	exon	54181255	54181716	.	+	.	ID=exon-XM_036158609.1-1;Parent=rna-XM_036158609.1;Dbxref=GeneID:268747,GenBank:XM_036158609.1,MGI:MGI:2448573;gbkey=mRNA;gene=Carmil3;product=capping protein regulator and myosin 1 linker 3%2C transcript variant X16;transcript_id=XM_036158609.1;extra_copy_number=0
CM058254.1	Liftoff	exon	54183307	54183401	.	+	.	ID=exon-XM_036158609.1-2;Parent=rna-XM_036158609.1;Dbxref=GeneID:268747,GenBank:XM_036158609.1,MGI:MGI:2448573;gbkey=mRNA;gene=Carmil3;product=capping protein regulator and myosin 1 linker 3%2C transcript variant X16;transcript_id=XM_036158609.1;extra_copy_number=0
CM058254.1	Liftoff	exon	54183655	54183705	.	+	.	ID=exon-XM_036158609.1-3;Parent=rna-XM_036158609.1;Dbxref=GeneID:268747,GenBank:XM_036158609.1,MGI:MGI:2448573;gbkey=mRNA;gene=Carmil3;product=capping protein regulator and myosin 1 linker 3%2C transcript variant X16;transcript_id=XM_036158609.1;extra_copy_number=0
CM058254.1	Liftoff	exon	54183813	54183872	.	+	.	ID=exon-XM_036158609.1-4;Parent=rna-XM_036158609.1;Dbxref=GeneID:268747,GenBank:XM_036158609.1,MGI:MGI:2448573;gbkey=mRNA;gene=Carmil3;product=capping protein regulator and myosin 1 linker 3%2C transcript variant X16;transcript_id=XM_036158609.1;extra_copy_number=0
CM058254.1	Liftoff	exon	54183959	54184074	.	+	.	ID=exon-XM_036158609.1-5;Parent=rna-XM_036158609.1;Dbxref=GeneID:268747,GenBank:XM_036158609.1,MGI:MGI:2448573;gbkey=mRNA;gene=Carmil3;product=capping protein regulator and myosin 1 linker 3%2C transcript variant X16;transcript_id=XM_036158609.1;extra_copy_number=0
CM058254.1	Liftoff	exon	54184263	54184360	.	+	.	ID=exon-XM_036158609.1-6;Parent=rna-XM_036158609.1;Dbxref=GeneID:268747,GenBank:XM_036158609.1,MGI:MGI:2448573;gbkey=mRNA;gene=Carmil3;product=capping protein regulator and myosin 1 linker 3%2C transcript variant X16;transcript_id=XM_036158609.1;extra_copy_number=0
CM058254.1	Liftoff	exon	54184614	54184684	.	+	.	ID=exon-XM_036158609.1-7;Parent=rna-XM_036158609.1;Dbxref=GeneID:268747,GenBank:XM_036158609.1,MGI:MGI:2448573;gbkey=mRNA;gene=Carmil3;product=capping protein regulator and myosin 1 linker 3%2C transcript variant X16;transcript_id=XM_036158609.1;extra_copy_number=0
CM058254.1	Liftoff	exon	54184783	54184856	.	+	.	ID=exon-XM_036158609.1-8;Parent=rna-XM_036158609.1;Dbxref=GeneID:268747,GenBank:XM_036158609.1,MGI:MGI:2448573;gbkey=mRNA;gene=Carmil3;product=capping protein regulator and myosin 1 linker 3%2C transcript variant X16;transcript_id=XM_036158609.1;extra_copy_number=0
CM058254.1	Liftoff	exon	54185088	54185163	.	+	.	ID=exon-XM_036158609.1-9;Parent=rna-XM_036158609.1;Dbxref=GeneID:268747,GenBank:XM_036158609.1,MGI:MGI:2448573;gbkey=mRNA;gene=Carmil3;product=capping protein regulator and myosin 1 linker 3%2C transcript variant X16;transcript_id=XM_036158609.1;extra_copy_number=0
CM058254.1	Liftoff	exon	54185240	54185328	.	+	.	ID=exon-XM_036158609.1-10;Parent=rna-XM_036158609.1;Dbxref=GeneID:268747,GenBank:XM_036158609.1,MGI:MGI:2448573;gbkey=mRNA;gene=Carmil3;product=capping protein regulator and myosin 1 linker 3%2C transcript variant X16;transcript_id=XM_036158609.1;extra_copy_number=0
CM058254.1	Liftoff	exon	54186159	54186245	.	+	.	ID=exon-XM_036158609.1-11;Parent=rna-XM_036158609.1;Dbxref=GeneID:268747,GenBank:XM_036158609.1,MGI:MGI:2448573;gbkey=mRNA;gene=Carmil3;product=capping protein regulator and myosin 1 linker 3%2C transcript variant X16;transcript_id=XM_036158609.1;extra_copy_number=0
CM058254.1	Liftoff	exon	54186416	54186525	.	+	.	ID=exon-XM_036158609.1-12;Parent=rna-XM_036158609.1;Dbxref=GeneID:268747,GenBank:XM_036158609.1,MGI:MGI:2448573;gbkey=mRNA;gene=Carmil3;product=capping protein regulator and myosin 1 linker 3%2C transcript variant X16;transcript_id=XM_036158609.1;extra_copy_number=0
CM058254.1	Liftoff	exon	54186660	54186737	.	+	.	ID=exon-XM_036158609.1-13;Parent=rna-XM_036158609.1;Dbxref=GeneID:268747,GenBank:XM_036158609.1,MGI:MGI:2448573;gbkey=mRNA;gene=Carmil3;product=capping protein regulator and myosin 1 linker 3%2C transcript variant X16;transcript_id=XM_036158609.1;extra_copy_number=0
CM058254.1	Liftoff	exon	54187222	54187298	.	+	.	ID=exon-XM_036158609.1-14;Parent=rna-XM_036158609.1;Dbxref=GeneID:268747,GenBank:XM_036158609.1,MGI:MGI:2448573;gbkey=mRNA;gene=Carmil3;product=capping protein regulator and myosin 1 linker 3%2C transcript variant X16;transcript_id=XM_036158609.1;extra_copy_number=0
CM058254.1	Liftoff	exon	54187376	54187480	.	+	.	ID=exon-XM_036158609.1-15;Parent=rna-XM_036158609.1;Dbxref=GeneID:268747,GenBank:XM_036158609.1,MGI:MGI:2448573;gbkey=mRNA;gene=Carmil3;product=capping protein regulator and myosin 1 linker 3%2C transcript variant X16;transcript_id=XM_036158609.1;extra_copy_number=0
CM058254.1	Liftoff	exon	54187573	54187642	.	+	.	ID=exon-XM_036158609.1-16;Parent=rna-XM_036158609.1;Dbxref=GeneID:268747,GenBank:XM_036158609.1,MGI:MGI:2448573;gbkey=mRNA;gene=Carmil3;product=capping protein regulator and myosin 1 linker 3%2C transcript variant X16;transcript_id=XM_036158609.1;extra_copy_number=0
CM058254.1	Liftoff	exon	54188101	54188182	.	+	.	ID=exon-XM_036158609.1-17;Parent=rna-XM_036158609.1;Dbxref=GeneID:268747,GenBank:XM_036158609.1,MGI:MGI:2448573;gbkey=mRNA;gene=Carmil3;product=capping protein regulator and myosin 1 linker 3%2C transcript variant X16;transcript_id=XM_036158609.1;extra_copy_number=0
CM058254.1	Liftoff	exon	54188283	54188379	.	+	.	ID=exon-XM_036158609.1-18;Parent=rna-XM_036158609.1;Dbxref=GeneID:268747,GenBank:XM_036158609.1,MGI:MGI:2448573;gbkey=mRNA;gene=Carmil3;product=capping protein regulator and myosin 1 linker 3%2C transcript variant X16;transcript_id=XM_036158609.1;extra_copy_number=0
CM058254.1	Liftoff	exon	54188525	54188579	.	+	.	ID=exon-XM_036158609.1-19;Parent=rna-XM_036158609.1;Dbxref=GeneID:268747,GenBank:XM_036158609.1,MGI:MGI:2448573;gbkey=mRNA;gene=Carmil3;product=capping protein regulator and myosin 1 linker 3%2C transcript variant X16;transcript_id=XM_036158609.1;extra_copy_number=0
CM058254.1	Liftoff	exon	54188656	54188828	.	+	.	ID=exon-XM_036158609.1-20;Parent=rna-XM_036158609.1;Dbxref=GeneID:268747,GenBank:XM_036158609.1,MGI:MGI:2448573;gbkey=mRNA;gene=Carmil3;product=capping protein regulator and myosin 1 linker 3%2C transcript variant X16;transcript_id=XM_036158609.1;extra_copy_number=0
CM058254.1	Liftoff	exon	54189039	54189107	.	+	.	ID=exon-XM_036158609.1-21;Parent=rna-XM_036158609.1;Dbxref=GeneID:268747,GenBank:XM_036158609.1,MGI:MGI:2448573;gbkey=mRNA;gene=Carmil3;product=capping protein regulator and myosin 1 linker 3%2C transcript variant X16;transcript_id=XM_036158609.1;extra_copy_number=0
CM058254.1	Liftoff	exon	54189285	54189378	.	+	.	ID=exon-XM_036158609.1-22;Parent=rna-XM_036158609.1;Dbxref=GeneID:268747,GenBank:XM_036158609.1,MGI:MGI:2448573;gbkey=mRNA;gene=Carmil3;product=capping protein regulator and myosin 1 linker 3%2C transcript variant X16;transcript_id=XM_036158609.1;extra_copy_number=0
CM058254.1	Liftoff	exon	54189480	54189578	.	+	.	ID=exon-XM_036158609.1-23;Parent=rna-XM_036158609.1;Dbxref=GeneID:268747,GenBank:XM_036158609.1,MGI:MGI:2448573;gbkey=mRNA;gene=Carmil3;product=capping protein regulator and myosin 1 linker 3%2C transcript variant X16;transcript_id=XM_036158609.1;extra_copy_number=0
CM058254.1	Liftoff	exon	54189895	54190023	.	+	.	ID=exon-XM_036158609.1-24;Parent=rna-XM_036158609.1;Dbxref=GeneID:268747,GenBank:XM_036158609.1,MGI:MGI:2448573;gbkey=mRNA;gene=Carmil3;product=capping protein regulator and myosin 1 linker 3%2C transcript variant X16;transcript_id=XM_036158609.1;extra_copy_number=0
CM058254.1	Liftoff	exon	54190189	54190302	.	+	.	ID=exon-XM_036158609.1-25;Parent=rna-XM_036158609.1;Dbxref=GeneID:268747,GenBank:XM_036158609.1,MGI:MGI:2448573;gbkey=mRNA;gene=Carmil3;product=capping protein regulator and myosin 1 linker 3%2C transcript variant X16;transcript_id=XM_036158609.1;extra_copy_number=0
CM058254.1	Liftoff	exon	54190730	54190905	.	+	.	ID=exon-XM_036158609.1-26;Parent=rna-XM_036158609.1;Dbxref=GeneID:268747,GenBank:XM_036158609.1,MGI:MGI:2448573;gbkey=mRNA;gene=Carmil3;product=capping protein regulator and myosin 1 linker 3%2C transcript variant X16;transcript_id=XM_036158609.1;extra_copy_number=0
CM058254.1	Liftoff	exon	54191669	54191756	.	+	.	ID=exon-XM_036158609.1-27;Parent=rna-XM_036158609.1;Dbxref=GeneID:268747,GenBank:XM_036158609.1,MGI:MGI:2448573;gbkey=mRNA;gene=Carmil3;product=capping protein regulator and myosin 1 linker 3%2C transcript variant X16;transcript_id=XM_036158609.1;extra_copy_number=0
CM058254.1	Liftoff	exon	54191896	54192030	.	+	.	ID=exon-XM_036158609.1-28;Parent=rna-XM_036158609.1;Dbxref=GeneID:268747,GenBank:XM_036158609.1,MGI:MGI:2448573;gbkey=mRNA;gene=Carmil3;product=capping protein regulator and myosin 1 linker 3%2C transcript variant X16;transcript_id=XM_036158609.1;extra_copy_number=0
CM058254.1	Liftoff	exon	54192267	54192330	.	+	.	ID=exon-XM_036158609.1-29;Parent=rna-XM_036158609.1;Dbxref=GeneID:268747,GenBank:XM_036158609.1,MGI:MGI:2448573;gbkey=mRNA;gene=Carmil3;product=capping protein regulator and myosin 1 linker 3%2C transcript variant X16;transcript_id=XM_036158609.1;extra_copy_number=0
CM058254.1	Liftoff	exon	54192662	54192870	.	+	.	ID=exon-XM_036158609.1-30;Parent=rna-XM_036158609.1;Dbxref=GeneID:268747,GenBank:XM_036158609.1,MGI:MGI:2448573;gbkey=mRNA;gene=Carmil3;product=capping protein regulator and myosin 1 linker 3%2C transcript variant X16;transcript_id=XM_036158609.1;extra_copy_number=0
CM058254.1	Liftoff	exon	54193368	54193468	.	+	.	ID=exon-XM_036158609.1-31;Parent=rna-XM_036158609.1;Dbxref=GeneID:268747,GenBank:XM_036158609.1,MGI:MGI:2448573;gbkey=mRNA;gene=Carmil3;product=capping protein regulator and myosin 1 linker 3%2C transcript variant X16;transcript_id=XM_036158609.1;extra_copy_number=0
CM058254.1	Liftoff	exon	54194274	54194589	.	+	.	ID=exon-XM_036158609.1-32;Parent=rna-XM_036158609.1;Dbxref=GeneID:268747,GenBank:XM_036158609.1,MGI:MGI:2448573;gbkey=mRNA;gene=Carmil3;product=capping protein regulator and myosin 1 linker 3%2C transcript variant X16;transcript_id=XM_036158609.1;extra_copy_number=0
CM058254.1	Liftoff	exon	54194905	54195036	.	+	.	ID=exon-XM_036158609.1-33;Parent=rna-XM_036158609.1;Dbxref=GeneID:268747,GenBank:XM_036158609.1,MGI:MGI:2448573;gbkey=mRNA;gene=Carmil3;product=capping protein regulator and myosin 1 linker 3%2C transcript variant X16;transcript_id=XM_036158609.1;extra_copy_number=0
CM058254.1	Liftoff	exon	54195837	54195903	.	+	.	ID=exon-XM_036158609.1-34;Parent=rna-XM_036158609.1;Dbxref=GeneID:268747,GenBank:XM_036158609.1,MGI:MGI:2448573;gbkey=mRNA;gene=Carmil3;product=capping protein regulator and myosin 1 linker 3%2C transcript variant X16;transcript_id=XM_036158609.1;extra_copy_number=0
CM058254.1	Liftoff	exon	54196007	54196096	.	+	.	ID=exon-XM_036158609.1-35;Parent=rna-XM_036158609.1;Dbxref=GeneID:268747,GenBank:XM_036158609.1,MGI:MGI:2448573;gbkey=mRNA;gene=Carmil3;product=capping protein regulator and myosin 1 linker 3%2C transcript variant X16;transcript_id=XM_036158609.1;extra_copy_number=0
CM058254.1	Liftoff	exon	54197528	54197673	.	+	.	ID=exon-XM_036158609.1-36;Parent=rna-XM_036158609.1;Dbxref=GeneID:268747,GenBank:XM_036158609.1,MGI:MGI:2448573;gbkey=mRNA;gene=Carmil3;product=capping protein regulator and myosin 1 linker 3%2C transcript variant X16;transcript_id=XM_036158609.1;extra_copy_number=0
CM058254.1	Liftoff	exon	54197814	54197994	.	+	.	ID=exon-XM_036158609.1-37;Parent=rna-XM_036158609.1;Dbxref=GeneID:268747,GenBank:XM_036158609.1,MGI:MGI:2448573;gbkey=mRNA;gene=Carmil3;product=capping protein regulator and myosin 1 linker 3%2C transcript variant X16;transcript_id=XM_036158609.1;extra_copy_number=0
CM058254.1	Liftoff	exon	54198122	54198241	.	+	.	ID=exon-XM_036158609.1-38;Parent=rna-XM_036158609.1;Dbxref=GeneID:268747,GenBank:XM_036158609.1,MGI:MGI:2448573;gbkey=mRNA;gene=Carmil3;product=capping protein regulator and myosin 1 linker 3%2C transcript variant X16;transcript_id=XM_036158609.1;extra_copy_number=0
CM058254.1	Liftoff	exon	54198354	54198709	.	+	.	ID=exon-XM_036158609.1-39;Parent=rna-XM_036158609.1;Dbxref=GeneID:268747,GenBank:XM_036158609.1,MGI:MGI:2448573;gbkey=mRNA;gene=Carmil3;product=capping protein regulator and myosin 1 linker 3%2C transcript variant X16;transcript_id=XM_036158609.1;extra_copy_number=0
CM058254.1	Liftoff	CDS	54185313	54185328	.	+	.	ID=cds-XP_036014502.1;Parent=rna-XM_036158609.1;Dbxref=GeneID:268747,GenBank:XP_036014502.1,MGI:MGI:2448573;Name=XP_036014502.1;gbkey=CDS;gene=Carmil3;product=capping protein%2C Arp2/3 and myosin-I linker protein 3 isoform X15;protein_id=XP_036014502.1;extra_copy_number=0
CM058254.1	Liftoff	CDS	54186159	54186245	.	+	.	ID=cds-XP_036014502.1;Parent=rna-XM_036158609.1;Dbxref=GeneID:268747,GenBank:XP_036014502.1,MGI:MGI:2448573;Name=XP_036014502.1;gbkey=CDS;gene=Carmil3;product=capping protein%2C Arp2/3 and myosin-I linker protein 3 isoform X15;protein_id=XP_036014502.1;extra_copy_number=0
CM058254.1	Liftoff	CDS	54186416	54186525	.	+	.	ID=cds-XP_036014502.1;Parent=rna-XM_036158609.1;Dbxref=GeneID:268747,GenBank:XP_036014502.1,MGI:MGI:2448573;Name=XP_036014502.1;gbkey=CDS;gene=Carmil3;product=capping protein%2C Arp2/3 and myosin-I linker protein 3 isoform X15;protein_id=XP_036014502.1;extra_copy_number=0
CM058254.1	Liftoff	CDS	54186660	54186737	.	+	.	ID=cds-XP_036014502.1;Parent=rna-XM_036158609.1;Dbxref=GeneID:268747,GenBank:XP_036014502.1,MGI:MGI:2448573;Name=XP_036014502.1;gbkey=CDS;gene=Carmil3;product=capping protein%2C Arp2/3 and myosin-I linker protein 3 isoform X15;protein_id=XP_036014502.1;extra_copy_number=0
CM058254.1	Liftoff	CDS	54187222	54187298	.	+	.	ID=cds-XP_036014502.1;Parent=rna-XM_036158609.1;Dbxref=GeneID:268747,GenBank:XP_036014502.1,MGI:MGI:2448573;Name=XP_036014502.1;gbkey=CDS;gene=Carmil3;product=capping protein%2C Arp2/3 and myosin-I linker protein 3 isoform X15;protein_id=XP_036014502.1;extra_copy_number=0
CM058254.1	Liftoff	CDS	54187376	54187480	.	+	.	ID=cds-XP_036014502.1;Parent=rna-XM_036158609.1;Dbxref=GeneID:268747,GenBank:XP_036014502.1,MGI:MGI:2448573;Name=XP_036014502.1;gbkey=CDS;gene=Carmil3;product=capping protein%2C Arp2/3 and myosin-I linker protein 3 isoform X15;protein_id=XP_036014502.1;extra_copy_number=0
CM058254.1	Liftoff	CDS	54187573	54187642	.	+	.	ID=cds-XP_036014502.1;Parent=rna-XM_036158609.1;Dbxref=GeneID:268747,GenBank:XP_036014502.1,MGI:MGI:2448573;Name=XP_036014502.1;gbkey=CDS;gene=Carmil3;product=capping protein%2C Arp2/3 and myosin-I linker protein 3 isoform X15;protein_id=XP_036014502.1;extra_copy_number=0
CM058254.1	Liftoff	CDS	54188101	54188182	.	+	.	ID=cds-XP_036014502.1;Parent=rna-XM_036158609.1;Dbxref=GeneID:268747,GenBank:XP_036014502.1,MGI:MGI:2448573;Name=XP_036014502.1;gbkey=CDS;gene=Carmil3;product=capping protein%2C Arp2/3 and myosin-I linker protein 3 isoform X15;protein_id=XP_036014502.1;extra_copy_number=0
CM058254.1	Liftoff	CDS	54188283	54188379	.	+	.	ID=cds-XP_036014502.1;Parent=rna-XM_036158609.1;Dbxref=GeneID:268747,GenBank:XP_036014502.1,MGI:MGI:2448573;Name=XP_036014502.1;gbkey=CDS;gene=Carmil3;product=capping protein%2C Arp2/3 and myosin-I linker protein 3 isoform X15;protein_id=XP_036014502.1;extra_copy_number=0
CM058254.1	Liftoff	CDS	54188525	54188579	.	+	.	ID=cds-XP_036014502.1;Parent=rna-XM_036158609.1;Dbxref=GeneID:268747,GenBank:XP_036014502.1,MGI:MGI:2448573;Name=XP_036014502.1;gbkey=CDS;gene=Carmil3;product=capping protein%2C Arp2/3 and myosin-I linker protein 3 isoform X15;protein_id=XP_036014502.1;extra_copy_number=0
CM058254.1	Liftoff	CDS	54188656	54188828	.	+	.	ID=cds-XP_036014502.1;Parent=rna-XM_036158609.1;Dbxref=GeneID:268747,GenBank:XP_036014502.1,MGI:MGI:2448573;Name=XP_036014502.1;gbkey=CDS;gene=Carmil3;product=capping protein%2C Arp2/3 and myosin-I linker protein 3 isoform X15;protein_id=XP_036014502.1;extra_copy_number=0
CM058254.1	Liftoff	CDS	54189039	54189107	.	+	.	ID=cds-XP_036014502.1;Parent=rna-XM_036158609.1;Dbxref=GeneID:268747,GenBank:XP_036014502.1,MGI:MGI:2448573;Name=XP_036014502.1;gbkey=CDS;gene=Carmil3;product=capping protein%2C Arp2/3 and myosin-I linker protein 3 isoform X15;protein_id=XP_036014502.1;extra_copy_number=0
CM058254.1	Liftoff	CDS	54189285	54189378	.	+	.	ID=cds-XP_036014502.1;Parent=rna-XM_036158609.1;Dbxref=GeneID:268747,GenBank:XP_036014502.1,MGI:MGI:2448573;Name=XP_036014502.1;gbkey=CDS;gene=Carmil3;product=capping protein%2C Arp2/3 and myosin-I linker protein 3 isoform X15;protein_id=XP_036014502.1;extra_copy_number=0
CM058254.1	Liftoff	CDS	54189480	54189578	.	+	.	ID=cds-XP_036014502.1;Parent=rna-XM_036158609.1;Dbxref=GeneID:268747,GenBank:XP_036014502.1,MGI:MGI:2448573;Name=XP_036014502.1;gbkey=CDS;gene=Carmil3;product=capping protein%2C Arp2/3 and myosin-I linker protein 3 isoform X15;protein_id=XP_036014502.1;extra_copy_number=0
CM058254.1	Liftoff	CDS	54189895	54190023	.	+	.	ID=cds-XP_036014502.1;Parent=rna-XM_036158609.1;Dbxref=GeneID:268747,GenBank:XP_036014502.1,MGI:MGI:2448573;Name=XP_036014502.1;gbkey=CDS;gene=Carmil3;product=capping protein%2C Arp2/3 and myosin-I linker protein 3 isoform X15;protein_id=XP_036014502.1;extra_copy_number=0
CM058254.1	Liftoff	CDS	54190189	54190302	.	+	.	ID=cds-XP_036014502.1;Parent=rna-XM_036158609.1;Dbxref=GeneID:268747,GenBank:XP_036014502.1,MGI:MGI:2448573;Name=XP_036014502.1;gbkey=CDS;gene=Carmil3;product=capping protein%2C Arp2/3 and myosin-I linker protein 3 isoform X15;protein_id=XP_036014502.1;extra_copy_number=0
CM058254.1	Liftoff	CDS	54190730	54190905	.	+	.	ID=cds-XP_036014502.1;Parent=rna-XM_036158609.1;Dbxref=GeneID:268747,GenBank:XP_036014502.1,MGI:MGI:2448573;Name=XP_036014502.1;gbkey=CDS;gene=Carmil3;product=capping protein%2C Arp2/3 and myosin-I linker protein 3 isoform X15;protein_id=XP_036014502.1;extra_copy_number=0
CM058254.1	Liftoff	CDS	54191669	54191756	.	+	.	ID=cds-XP_036014502.1;Parent=rna-XM_036158609.1;Dbxref=GeneID:268747,GenBank:XP_036014502.1,MGI:MGI:2448573;Name=XP_036014502.1;gbkey=CDS;gene=Carmil3;product=capping protein%2C Arp2/3 and myosin-I linker protein 3 isoform X15;protein_id=XP_036014502.1;extra_copy_number=0
CM058254.1	Liftoff	CDS	54191896	54192030	.	+	.	ID=cds-XP_036014502.1;Parent=rna-XM_036158609.1;Dbxref=GeneID:268747,GenBank:XP_036014502.1,MGI:MGI:2448573;Name=XP_036014502.1;gbkey=CDS;gene=Carmil3;product=capping protein%2C Arp2/3 and myosin-I linker protein 3 isoform X15;protein_id=XP_036014502.1;extra_copy_number=0
CM058254.1	Liftoff	CDS	54192267	54192330	.	+	.	ID=cds-XP_036014502.1;Parent=rna-XM_036158609.1;Dbxref=GeneID:268747,GenBank:XP_036014502.1,MGI:MGI:2448573;Name=XP_036014502.1;gbkey=CDS;gene=Carmil3;product=capping protein%2C Arp2/3 and myosin-I linker protein 3 isoform X15;protein_id=XP_036014502.1;extra_copy_number=0
CM058254.1	Liftoff	CDS	54192662	54192870	.	+	.	ID=cds-XP_036014502.1;Parent=rna-XM_036158609.1;Dbxref=GeneID:268747,GenBank:XP_036014502.1,MGI:MGI:2448573;Name=XP_036014502.1;gbkey=CDS;gene=Carmil3;product=capping protein%2C Arp2/3 and myosin-I linker protein 3 isoform X15;protein_id=XP_036014502.1;extra_copy_number=0
CM058254.1	Liftoff	CDS	54193368	54193468	.	+	.	ID=cds-XP_036014502.1;Parent=rna-XM_036158609.1;Dbxref=GeneID:268747,GenBank:XP_036014502.1,MGI:MGI:2448573;Name=XP_036014502.1;gbkey=CDS;gene=Carmil3;product=capping protein%2C Arp2/3 and myosin-I linker protein 3 isoform X15;protein_id=XP_036014502.1;extra_copy_number=0
CM058254.1	Liftoff	CDS	54194274	54194589	.	+	.	ID=cds-XP_036014502.1;Parent=rna-XM_036158609.1;Dbxref=GeneID:268747,GenBank:XP_036014502.1,MGI:MGI:2448573;Name=XP_036014502.1;gbkey=CDS;gene=Carmil3;product=capping protein%2C Arp2/3 and myosin-I linker protein 3 isoform X15;protein_id=XP_036014502.1;extra_copy_number=0
CM058254.1	Liftoff	CDS	54194905	54195036	.	+	.	ID=cds-XP_036014502.1;Parent=rna-XM_036158609.1;Dbxref=GeneID:268747,GenBank:XP_036014502.1,MGI:MGI:2448573;Name=XP_036014502.1;gbkey=CDS;gene=Carmil3;product=capping protein%2C Arp2/3 and myosin-I linker protein 3 isoform X15;protein_id=XP_036014502.1;extra_copy_number=0
CM058254.1	Liftoff	CDS	54195837	54195903	.	+	.	ID=cds-XP_036014502.1;Parent=rna-XM_036158609.1;Dbxref=GeneID:268747,GenBank:XP_036014502.1,MGI:MGI:2448573;Name=XP_036014502.1;gbkey=CDS;gene=Carmil3;product=capping protein%2C Arp2/3 and myosin-I linker protein 3 isoform X15;protein_id=XP_036014502.1;extra_copy_number=0
CM058254.1	Liftoff	CDS	54196007	54196096	.	+	.	ID=cds-XP_036014502.1;Parent=rna-XM_036158609.1;Dbxref=GeneID:268747,GenBank:XP_036014502.1,MGI:MGI:2448573;Name=XP_036014502.1;gbkey=CDS;gene=Carmil3;product=capping protein%2C Arp2/3 and myosin-I linker protein 3 isoform X15;protein_id=XP_036014502.1;extra_copy_number=0
CM058254.1	Liftoff	CDS	54197528	54197673	.	+	.	ID=cds-XP_036014502.1;Parent=rna-XM_036158609.1;Dbxref=GeneID:268747,GenBank:XP_036014502.1,MGI:MGI:2448573;Name=XP_036014502.1;gbkey=CDS;gene=Carmil3;product=capping protein%2C Arp2/3 and myosin-I linker protein 3 isoform X15;protein_id=XP_036014502.1;extra_copy_number=0
CM058254.1	Liftoff	CDS	54197814	54197994	.	+	.	ID=cds-XP_036014502.1;Parent=rna-XM_036158609.1;Dbxref=GeneID:268747,GenBank:XP_036014502.1,MGI:MGI:2448573;Name=XP_036014502.1;gbkey=CDS;gene=Carmil3;product=capping protein%2C Arp2/3 and myosin-I linker protein 3 isoform X15;protein_id=XP_036014502.1;extra_copy_number=0
CM058254.1	Liftoff	CDS	54198122	54198241	.	+	.	ID=cds-XP_036014502.1;Parent=rna-XM_036158609.1;Dbxref=GeneID:268747,GenBank:XP_036014502.1,MGI:MGI:2448573;Name=XP_036014502.1;gbkey=CDS;gene=Carmil3;product=capping protein%2C Arp2/3 and myosin-I linker protein 3 isoform X15;protein_id=XP_036014502.1;extra_copy_number=0
CM058254.1	Liftoff	CDS	54198354	54198382	.	+	.	ID=cds-XP_036014502.1;Parent=rna-XM_036158609.1;Dbxref=GeneID:268747,GenBank:XP_036014502.1,MGI:MGI:2448573;Name=XP_036014502.1;gbkey=CDS;gene=Carmil3;product=capping protein%2C Arp2/3 and myosin-I linker protein 3 isoform X15;protein_id=XP_036014502.1;extra_copy_number=0
CM058254.1	Liftoff	mRNA	54181255	54198709	.	+	.	ID=rna-XM_036158610.1;Parent=gene-Carmil3;Dbxref=GeneID:268747,GenBank:XM_036158610.1,MGI:MGI:2448573;Name=XM_036158610.1;gbkey=mRNA;gene=Carmil3;model_evidence=Supporting evidence includes similarity to: 1 mRNA%2C 22 ESTs%2C 143 long SRA reads%2C and 100%25 coverage of the annotated genomic feature by RNAseq alignments%2C including 18 samples with support for all annotated introns;product=capping protein regulator and myosin 1 linker 3%2C transcript variant X20;transcript_id=XM_036158610.1;matches_ref_protein=True;valid_ORF=True;extra_copy_number=0
CM058254.1	Liftoff	exon	54181255	54181716	.	+	.	ID=exon-XM_036158610.1-1;Parent=rna-XM_036158610.1;Dbxref=GeneID:268747,GenBank:XM_036158610.1,MGI:MGI:2448573;gbkey=mRNA;gene=Carmil3;product=capping protein regulator and myosin 1 linker 3%2C transcript variant X20;transcript_id=XM_036158610.1;extra_copy_number=0
CM058254.1	Liftoff	exon	54183307	54183401	.	+	.	ID=exon-XM_036158610.1-2;Parent=rna-XM_036158610.1;Dbxref=GeneID:268747,GenBank:XM_036158610.1,MGI:MGI:2448573;gbkey=mRNA;gene=Carmil3;product=capping protein regulator and myosin 1 linker 3%2C transcript variant X20;transcript_id=XM_036158610.1;extra_copy_number=0
CM058254.1	Liftoff	exon	54183655	54183705	.	+	.	ID=exon-XM_036158610.1-3;Parent=rna-XM_036158610.1;Dbxref=GeneID:268747,GenBank:XM_036158610.1,MGI:MGI:2448573;gbkey=mRNA;gene=Carmil3;product=capping protein regulator and myosin 1 linker 3%2C transcript variant X20;transcript_id=XM_036158610.1;extra_copy_number=0
CM058254.1	Liftoff	exon	54183813	54183872	.	+	.	ID=exon-XM_036158610.1-4;Parent=rna-XM_036158610.1;Dbxref=GeneID:268747,GenBank:XM_036158610.1,MGI:MGI:2448573;gbkey=mRNA;gene=Carmil3;product=capping protein regulator and myosin 1 linker 3%2C transcript variant X20;transcript_id=XM_036158610.1;extra_copy_number=0
CM058254.1	Liftoff	exon	54183959	54184074	.	+	.	ID=exon-XM_036158610.1-5;Parent=rna-XM_036158610.1;Dbxref=GeneID:268747,GenBank:XM_036158610.1,MGI:MGI:2448573;gbkey=mRNA;gene=Carmil3;product=capping protein regulator and myosin 1 linker 3%2C transcript variant X20;transcript_id=XM_036158610.1;extra_copy_number=0
CM058254.1	Liftoff	exon	54184263	54184360	.	+	.	ID=exon-XM_036158610.1-6;Parent=rna-XM_036158610.1;Dbxref=GeneID:268747,GenBank:XM_036158610.1,MGI:MGI:2448573;gbkey=mRNA;gene=Carmil3;product=capping protein regulator and myosin 1 linker 3%2C transcript variant X20;transcript_id=XM_036158610.1;extra_copy_number=0
CM058254.1	Liftoff	exon	54184614	54184684	.	+	.	ID=exon-XM_036158610.1-7;Parent=rna-XM_036158610.1;Dbxref=GeneID:268747,GenBank:XM_036158610.1,MGI:MGI:2448573;gbkey=mRNA;gene=Carmil3;product=capping protein regulator and myosin 1 linker 3%2C transcript variant X20;transcript_id=XM_036158610.1;extra_copy_number=0
CM058254.1	Liftoff	exon	54184783	54184856	.	+	.	ID=exon-XM_036158610.1-8;Parent=rna-XM_036158610.1;Dbxref=GeneID:268747,GenBank:XM_036158610.1,MGI:MGI:2448573;gbkey=mRNA;gene=Carmil3;product=capping protein regulator and myosin 1 linker 3%2C transcript variant X20;transcript_id=XM_036158610.1;extra_copy_number=0
CM058254.1	Liftoff	exon	54185088	54185163	.	+	.	ID=exon-XM_036158610.1-9;Parent=rna-XM_036158610.1;Dbxref=GeneID:268747,GenBank:XM_036158610.1,MGI:MGI:2448573;gbkey=mRNA;gene=Carmil3;product=capping protein regulator and myosin 1 linker 3%2C transcript variant X20;transcript_id=XM_036158610.1;extra_copy_number=0
CM058254.1	Liftoff	exon	54185240	54185328	.	+	.	ID=exon-XM_036158610.1-10;Parent=rna-XM_036158610.1;Dbxref=GeneID:268747,GenBank:XM_036158610.1,MGI:MGI:2448573;gbkey=mRNA;gene=Carmil3;product=capping protein regulator and myosin 1 linker 3%2C transcript variant X20;transcript_id=XM_036158610.1;extra_copy_number=0
CM058254.1	Liftoff	exon	54186159	54186245	.	+	.	ID=exon-XM_036158610.1-11;Parent=rna-XM_036158610.1;Dbxref=GeneID:268747,GenBank:XM_036158610.1,MGI:MGI:2448573;gbkey=mRNA;gene=Carmil3;product=capping protein regulator and myosin 1 linker 3%2C transcript variant X20;transcript_id=XM_036158610.1;extra_copy_number=0
CM058254.1	Liftoff	exon	54186416	54186525	.	+	.	ID=exon-XM_036158610.1-12;Parent=rna-XM_036158610.1;Dbxref=GeneID:268747,GenBank:XM_036158610.1,MGI:MGI:2448573;gbkey=mRNA;gene=Carmil3;product=capping protein regulator and myosin 1 linker 3%2C transcript variant X20;transcript_id=XM_036158610.1;extra_copy_number=0
CM058254.1	Liftoff	exon	54186660	54186737	.	+	.	ID=exon-XM_036158610.1-13;Parent=rna-XM_036158610.1;Dbxref=GeneID:268747,GenBank:XM_036158610.1,MGI:MGI:2448573;gbkey=mRNA;gene=Carmil3;product=capping protein regulator and myosin 1 linker 3%2C transcript variant X20;transcript_id=XM_036158610.1;extra_copy_number=0
CM058254.1	Liftoff	exon	54187222	54187298	.	+	.	ID=exon-XM_036158610.1-14;Parent=rna-XM_036158610.1;Dbxref=GeneID:268747,GenBank:XM_036158610.1,MGI:MGI:2448573;gbkey=mRNA;gene=Carmil3;product=capping protein regulator and myosin 1 linker 3%2C transcript variant X20;transcript_id=XM_036158610.1;extra_copy_number=0
CM058254.1	Liftoff	exon	54187376	54187485	.	+	.	ID=exon-XM_036158610.1-15;Parent=rna-XM_036158610.1;Dbxref=GeneID:268747,GenBank:XM_036158610.1,MGI:MGI:2448573;gbkey=mRNA;gene=Carmil3;product=capping protein regulator and myosin 1 linker 3%2C transcript variant X20;transcript_id=XM_036158610.1;extra_copy_number=0
CM058254.1	Liftoff	exon	54187573	54187642	.	+	.	ID=exon-XM_036158610.1-16;Parent=rna-XM_036158610.1;Dbxref=GeneID:268747,GenBank:XM_036158610.1,MGI:MGI:2448573;gbkey=mRNA;gene=Carmil3;product=capping protein regulator and myosin 1 linker 3%2C transcript variant X20;transcript_id=XM_036158610.1;extra_copy_number=0
CM058254.1	Liftoff	exon	54188101	54188182	.	+	.	ID=exon-XM_036158610.1-17;Parent=rna-XM_036158610.1;Dbxref=GeneID:268747,GenBank:XM_036158610.1,MGI:MGI:2448573;gbkey=mRNA;gene=Carmil3;product=capping protein regulator and myosin 1 linker 3%2C transcript variant X20;transcript_id=XM_036158610.1;extra_copy_number=0
CM058254.1	Liftoff	exon	54188283	54188379	.	+	.	ID=exon-XM_036158610.1-18;Parent=rna-XM_036158610.1;Dbxref=GeneID:268747,GenBank:XM_036158610.1,MGI:MGI:2448573;gbkey=mRNA;gene=Carmil3;product=capping protein regulator and myosin 1 linker 3%2C transcript variant X20;transcript_id=XM_036158610.1;extra_copy_number=0
CM058254.1	Liftoff	exon	54188525	54188579	.	+	.	ID=exon-XM_036158610.1-19;Parent=rna-XM_036158610.1;Dbxref=GeneID:268747,GenBank:XM_036158610.1,MGI:MGI:2448573;gbkey=mRNA;gene=Carmil3;product=capping protein regulator and myosin 1 linker 3%2C transcript variant X20;transcript_id=XM_036158610.1;extra_copy_number=0
CM058254.1	Liftoff	exon	54188656	54188828	.	+	.	ID=exon-XM_036158610.1-20;Parent=rna-XM_036158610.1;Dbxref=GeneID:268747,GenBank:XM_036158610.1,MGI:MGI:2448573;gbkey=mRNA;gene=Carmil3;product=capping protein regulator and myosin 1 linker 3%2C transcript variant X20;transcript_id=XM_036158610.1;extra_copy_number=0
CM058254.1	Liftoff	exon	54189039	54189107	.	+	.	ID=exon-XM_036158610.1-21;Parent=rna-XM_036158610.1;Dbxref=GeneID:268747,GenBank:XM_036158610.1,MGI:MGI:2448573;gbkey=mRNA;gene=Carmil3;product=capping protein regulator and myosin 1 linker 3%2C transcript variant X20;transcript_id=XM_036158610.1;extra_copy_number=0
CM058254.1	Liftoff	exon	54189285	54189378	.	+	.	ID=exon-XM_036158610.1-22;Parent=rna-XM_036158610.1;Dbxref=GeneID:268747,GenBank:XM_036158610.1,MGI:MGI:2448573;gbkey=mRNA;gene=Carmil3;product=capping protein regulator and myosin 1 linker 3%2C transcript variant X20;transcript_id=XM_036158610.1;extra_copy_number=0
CM058254.1	Liftoff	exon	54189480	54189578	.	+	.	ID=exon-XM_036158610.1-23;Parent=rna-XM_036158610.1;Dbxref=GeneID:268747,GenBank:XM_036158610.1,MGI:MGI:2448573;gbkey=mRNA;gene=Carmil3;product=capping protein regulator and myosin 1 linker 3%2C transcript variant X20;transcript_id=XM_036158610.1;extra_copy_number=0
CM058254.1	Liftoff	exon	54189895	54190023	.	+	.	ID=exon-XM_036158610.1-24;Parent=rna-XM_036158610.1;Dbxref=GeneID:268747,GenBank:XM_036158610.1,MGI:MGI:2448573;gbkey=mRNA;gene=Carmil3;product=capping protein regulator and myosin 1 linker 3%2C transcript variant X20;transcript_id=XM_036158610.1;extra_copy_number=0
CM058254.1	Liftoff	exon	54190189	54190302	.	+	.	ID=exon-XM_036158610.1-25;Parent=rna-XM_036158610.1;Dbxref=GeneID:268747,GenBank:XM_036158610.1,MGI:MGI:2448573;gbkey=mRNA;gene=Carmil3;product=capping protein regulator and myosin 1 linker 3%2C transcript variant X20;transcript_id=XM_036158610.1;extra_copy_number=0
CM058254.1	Liftoff	exon	54190730	54190905	.	+	.	ID=exon-XM_036158610.1-26;Parent=rna-XM_036158610.1;Dbxref=GeneID:268747,GenBank:XM_036158610.1,MGI:MGI:2448573;gbkey=mRNA;gene=Carmil3;product=capping protein regulator and myosin 1 linker 3%2C transcript variant X20;transcript_id=XM_036158610.1;extra_copy_number=0
CM058254.1	Liftoff	exon	54191669	54191756	.	+	.	ID=exon-XM_036158610.1-27;Parent=rna-XM_036158610.1;Dbxref=GeneID:268747,GenBank:XM_036158610.1,MGI:MGI:2448573;gbkey=mRNA;gene=Carmil3;product=capping protein regulator and myosin 1 linker 3%2C transcript variant X20;transcript_id=XM_036158610.1;extra_copy_number=0
CM058254.1	Liftoff	exon	54191896	54192030	.	+	.	ID=exon-XM_036158610.1-28;Parent=rna-XM_036158610.1;Dbxref=GeneID:268747,GenBank:XM_036158610.1,MGI:MGI:2448573;gbkey=mRNA;gene=Carmil3;product=capping protein regulator and myosin 1 linker 3%2C transcript variant X20;transcript_id=XM_036158610.1;extra_copy_number=0
CM058254.1	Liftoff	exon	54192267	54192330	.	+	.	ID=exon-XM_036158610.1-29;Parent=rna-XM_036158610.1;Dbxref=GeneID:268747,GenBank:XM_036158610.1,MGI:MGI:2448573;gbkey=mRNA;gene=Carmil3;product=capping protein regulator and myosin 1 linker 3%2C transcript variant X20;transcript_id=XM_036158610.1;extra_copy_number=0
CM058254.1	Liftoff	exon	54192662	54192870	.	+	.	ID=exon-XM_036158610.1-30;Parent=rna-XM_036158610.1;Dbxref=GeneID:268747,GenBank:XM_036158610.1,MGI:MGI:2448573;gbkey=mRNA;gene=Carmil3;product=capping protein regulator and myosin 1 linker 3%2C transcript variant X20;transcript_id=XM_036158610.1;extra_copy_number=0
CM058254.1	Liftoff	exon	54193365	54193468	.	+	.	ID=exon-XM_036158610.1-31;Parent=rna-XM_036158610.1;Dbxref=GeneID:268747,GenBank:XM_036158610.1,MGI:MGI:2448573;gbkey=mRNA;gene=Carmil3;product=capping protein regulator and myosin 1 linker 3%2C transcript variant X20;transcript_id=XM_036158610.1;extra_copy_number=0
CM058254.1	Liftoff	exon	54194274	54194589	.	+	.	ID=exon-XM_036158610.1-32;Parent=rna-XM_036158610.1;Dbxref=GeneID:268747,GenBank:XM_036158610.1,MGI:MGI:2448573;gbkey=mRNA;gene=Carmil3;product=capping protein regulator and myosin 1 linker 3%2C transcript variant X20;transcript_id=XM_036158610.1;extra_copy_number=0
CM058254.1	Liftoff	exon	54194905	54195036	.	+	.	ID=exon-XM_036158610.1-33;Parent=rna-XM_036158610.1;Dbxref=GeneID:268747,GenBank:XM_036158610.1,MGI:MGI:2448573;gbkey=mRNA;gene=Carmil3;product=capping protein regulator and myosin 1 linker 3%2C transcript variant X20;transcript_id=XM_036158610.1;extra_copy_number=0
CM058254.1	Liftoff	exon	54195837	54195903	.	+	.	ID=exon-XM_036158610.1-34;Parent=rna-XM_036158610.1;Dbxref=GeneID:268747,GenBank:XM_036158610.1,MGI:MGI:2448573;gbkey=mRNA;gene=Carmil3;product=capping protein regulator and myosin 1 linker 3%2C transcript variant X20;transcript_id=XM_036158610.1;extra_copy_number=0
CM058254.1	Liftoff	exon	54196007	54196096	.	+	.	ID=exon-XM_036158610.1-35;Parent=rna-XM_036158610.1;Dbxref=GeneID:268747,GenBank:XM_036158610.1,MGI:MGI:2448573;gbkey=mRNA;gene=Carmil3;product=capping protein regulator and myosin 1 linker 3%2C transcript variant X20;transcript_id=XM_036158610.1;extra_copy_number=0
CM058254.1	Liftoff	exon	54197528	54197673	.	+	.	ID=exon-XM_036158610.1-36;Parent=rna-XM_036158610.1;Dbxref=GeneID:268747,GenBank:XM_036158610.1,MGI:MGI:2448573;gbkey=mRNA;gene=Carmil3;product=capping protein regulator and myosin 1 linker 3%2C transcript variant X20;transcript_id=XM_036158610.1;extra_copy_number=0
CM058254.1	Liftoff	exon	54197814	54197994	.	+	.	ID=exon-XM_036158610.1-37;Parent=rna-XM_036158610.1;Dbxref=GeneID:268747,GenBank:XM_036158610.1,MGI:MGI:2448573;gbkey=mRNA;gene=Carmil3;product=capping protein regulator and myosin 1 linker 3%2C transcript variant X20;transcript_id=XM_036158610.1;extra_copy_number=0
CM058254.1	Liftoff	exon	54198122	54198241	.	+	.	ID=exon-XM_036158610.1-38;Parent=rna-XM_036158610.1;Dbxref=GeneID:268747,GenBank:XM_036158610.1,MGI:MGI:2448573;gbkey=mRNA;gene=Carmil3;product=capping protein regulator and myosin 1 linker 3%2C transcript variant X20;transcript_id=XM_036158610.1;extra_copy_number=0
CM058254.1	Liftoff	exon	54198354	54198709	.	+	.	ID=exon-XM_036158610.1-39;Parent=rna-XM_036158610.1;Dbxref=GeneID:268747,GenBank:XM_036158610.1,MGI:MGI:2448573;gbkey=mRNA;gene=Carmil3;product=capping protein regulator and myosin 1 linker 3%2C transcript variant X20;transcript_id=XM_036158610.1;extra_copy_number=0
CM058254.1	Liftoff	CDS	54188770	54188828	.	+	.	ID=cds-XP_036014503.1;Parent=rna-XM_036158610.1;Dbxref=GeneID:268747,GenBank:XP_036014503.1,MGI:MGI:2448573;Name=XP_036014503.1;gbkey=CDS;gene=Carmil3;product=capping protein%2C Arp2/3 and myosin-I linker protein 3 isoform X17;protein_id=XP_036014503.1;extra_copy_number=0
CM058254.1	Liftoff	CDS	54189039	54189107	.	+	.	ID=cds-XP_036014503.1;Parent=rna-XM_036158610.1;Dbxref=GeneID:268747,GenBank:XP_036014503.1,MGI:MGI:2448573;Name=XP_036014503.1;gbkey=CDS;gene=Carmil3;product=capping protein%2C Arp2/3 and myosin-I linker protein 3 isoform X17;protein_id=XP_036014503.1;extra_copy_number=0
CM058254.1	Liftoff	CDS	54189285	54189378	.	+	.	ID=cds-XP_036014503.1;Parent=rna-XM_036158610.1;Dbxref=GeneID:268747,GenBank:XP_036014503.1,MGI:MGI:2448573;Name=XP_036014503.1;gbkey=CDS;gene=Carmil3;product=capping protein%2C Arp2/3 and myosin-I linker protein 3 isoform X17;protein_id=XP_036014503.1;extra_copy_number=0
CM058254.1	Liftoff	CDS	54189480	54189578	.	+	.	ID=cds-XP_036014503.1;Parent=rna-XM_036158610.1;Dbxref=GeneID:268747,GenBank:XP_036014503.1,MGI:MGI:2448573;Name=XP_036014503.1;gbkey=CDS;gene=Carmil3;product=capping protein%2C Arp2/3 and myosin-I linker protein 3 isoform X17;protein_id=XP_036014503.1;extra_copy_number=0
CM058254.1	Liftoff	CDS	54189895	54190023	.	+	.	ID=cds-XP_036014503.1;Parent=rna-XM_036158610.1;Dbxref=GeneID:268747,GenBank:XP_036014503.1,MGI:MGI:2448573;Name=XP_036014503.1;gbkey=CDS;gene=Carmil3;product=capping protein%2C Arp2/3 and myosin-I linker protein 3 isoform X17;protein_id=XP_036014503.1;extra_copy_number=0
CM058254.1	Liftoff	CDS	54190189	54190302	.	+	.	ID=cds-XP_036014503.1;Parent=rna-XM_036158610.1;Dbxref=GeneID:268747,GenBank:XP_036014503.1,MGI:MGI:2448573;Name=XP_036014503.1;gbkey=CDS;gene=Carmil3;product=capping protein%2C Arp2/3 and myosin-I linker protein 3 isoform X17;protein_id=XP_036014503.1;extra_copy_number=0
CM058254.1	Liftoff	CDS	54190730	54190905	.	+	.	ID=cds-XP_036014503.1;Parent=rna-XM_036158610.1;Dbxref=GeneID:268747,GenBank:XP_036014503.1,MGI:MGI:2448573;Name=XP_036014503.1;gbkey=CDS;gene=Carmil3;product=capping protein%2C Arp2/3 and myosin-I linker protein 3 isoform X17;protein_id=XP_036014503.1;extra_copy_number=0
CM058254.1	Liftoff	CDS	54191669	54191756	.	+	.	ID=cds-XP_036014503.1;Parent=rna-XM_036158610.1;Dbxref=GeneID:268747,GenBank:XP_036014503.1,MGI:MGI:2448573;Name=XP_036014503.1;gbkey=CDS;gene=Carmil3;product=capping protein%2C Arp2/3 and myosin-I linker protein 3 isoform X17;protein_id=XP_036014503.1;extra_copy_number=0
CM058254.1	Liftoff	CDS	54191896	54192030	.	+	.	ID=cds-XP_036014503.1;Parent=rna-XM_036158610.1;Dbxref=GeneID:268747,GenBank:XP_036014503.1,MGI:MGI:2448573;Name=XP_036014503.1;gbkey=CDS;gene=Carmil3;product=capping protein%2C Arp2/3 and myosin-I linker protein 3 isoform X17;protein_id=XP_036014503.1;extra_copy_number=0
CM058254.1	Liftoff	CDS	54192267	54192330	.	+	.	ID=cds-XP_036014503.1;Parent=rna-XM_036158610.1;Dbxref=GeneID:268747,GenBank:XP_036014503.1,MGI:MGI:2448573;Name=XP_036014503.1;gbkey=CDS;gene=Carmil3;product=capping protein%2C Arp2/3 and myosin-I linker protein 3 isoform X17;protein_id=XP_036014503.1;extra_copy_number=0
CM058254.1	Liftoff	CDS	54192662	54192870	.	+	.	ID=cds-XP_036014503.1;Parent=rna-XM_036158610.1;Dbxref=GeneID:268747,GenBank:XP_036014503.1,MGI:MGI:2448573;Name=XP_036014503.1;gbkey=CDS;gene=Carmil3;product=capping protein%2C Arp2/3 and myosin-I linker protein 3 isoform X17;protein_id=XP_036014503.1;extra_copy_number=0
CM058254.1	Liftoff	CDS	54193365	54193468	.	+	.	ID=cds-XP_036014503.1;Parent=rna-XM_036158610.1;Dbxref=GeneID:268747,GenBank:XP_036014503.1,MGI:MGI:2448573;Name=XP_036014503.1;gbkey=CDS;gene=Carmil3;product=capping protein%2C Arp2/3 and myosin-I linker protein 3 isoform X17;protein_id=XP_036014503.1;extra_copy_number=0
CM058254.1	Liftoff	CDS	54194274	54194589	.	+	.	ID=cds-XP_036014503.1;Parent=rna-XM_036158610.1;Dbxref=GeneID:268747,GenBank:XP_036014503.1,MGI:MGI:2448573;Name=XP_036014503.1;gbkey=CDS;gene=Carmil3;product=capping protein%2C Arp2/3 and myosin-I linker protein 3 isoform X17;protein_id=XP_036014503.1;extra_copy_number=0
CM058254.1	Liftoff	CDS	54194905	54195036	.	+	.	ID=cds-XP_036014503.1;Parent=rna-XM_036158610.1;Dbxref=GeneID:268747,GenBank:XP_036014503.1,MGI:MGI:2448573;Name=XP_036014503.1;gbkey=CDS;gene=Carmil3;product=capping protein%2C Arp2/3 and myosin-I linker protein 3 isoform X17;protein_id=XP_036014503.1;extra_copy_number=0
CM058254.1	Liftoff	CDS	54195837	54195903	.	+	.	ID=cds-XP_036014503.1;Parent=rna-XM_036158610.1;Dbxref=GeneID:268747,GenBank:XP_036014503.1,MGI:MGI:2448573;Name=XP_036014503.1;gbkey=CDS;gene=Carmil3;product=capping protein%2C Arp2/3 and myosin-I linker protein 3 isoform X17;protein_id=XP_036014503.1;extra_copy_number=0
CM058254.1	Liftoff	CDS	54196007	54196096	.	+	.	ID=cds-XP_036014503.1;Parent=rna-XM_036158610.1;Dbxref=GeneID:268747,GenBank:XP_036014503.1,MGI:MGI:2448573;Name=XP_036014503.1;gbkey=CDS;gene=Carmil3;product=capping protein%2C Arp2/3 and myosin-I linker protein 3 isoform X17;protein_id=XP_036014503.1;extra_copy_number=0
CM058254.1	Liftoff	CDS	54197528	54197673	.	+	.	ID=cds-XP_036014503.1;Parent=rna-XM_036158610.1;Dbxref=GeneID:268747,GenBank:XP_036014503.1,MGI:MGI:2448573;Name=XP_036014503.1;gbkey=CDS;gene=Carmil3;product=capping protein%2C Arp2/3 and myosin-I linker protein 3 isoform X17;protein_id=XP_036014503.1;extra_copy_number=0
CM058254.1	Liftoff	CDS	54197814	54197994	.	+	.	ID=cds-XP_036014503.1;Parent=rna-XM_036158610.1;Dbxref=GeneID:268747,GenBank:XP_036014503.1,MGI:MGI:2448573;Name=XP_036014503.1;gbkey=CDS;gene=Carmil3;product=capping protein%2C Arp2/3 and myosin-I linker protein 3 isoform X17;protein_id=XP_036014503.1;extra_copy_number=0
CM058254.1	Liftoff	CDS	54198122	54198241	.	+	.	ID=cds-XP_036014503.1;Parent=rna-XM_036158610.1;Dbxref=GeneID:268747,GenBank:XP_036014503.1,MGI:MGI:2448573;Name=XP_036014503.1;gbkey=CDS;gene=Carmil3;product=capping protein%2C Arp2/3 and myosin-I linker protein 3 isoform X17;protein_id=XP_036014503.1;extra_copy_number=0
CM058254.1	Liftoff	CDS	54198354	54198382	.	+	.	ID=cds-XP_036014503.1;Parent=rna-XM_036158610.1;Dbxref=GeneID:268747,GenBank:XP_036014503.1,MGI:MGI:2448573;Name=XP_036014503.1;gbkey=CDS;gene=Carmil3;product=capping protein%2C Arp2/3 and myosin-I linker protein 3 isoform X17;protein_id=XP_036014503.1;extra_copy_number=0
CM058254.1	Liftoff	mRNA	54181502	54198701	.	+	.	ID=rna-NM_001374103.1;Parent=gene-Carmil3;Dbxref=GeneID:268747,GenBank:NM_001374103.1,MGI:MGI:2448573;Name=NM_001374103.1;gbkey=mRNA;gene=Carmil3;product=capping protein regulator and myosin 1 linker 3%2C transcript variant 4;transcript_id=NM_001374103.1;matches_ref_protein=True;valid_ORF=True;extra_copy_number=0
CM058254.1	Liftoff	exon	54181502	54181716	.	+	.	ID=exon-NM_001374103.1-1;Parent=rna-NM_001374103.1;Dbxref=GeneID:268747,GenBank:NM_001374103.1,MGI:MGI:2448573;gbkey=mRNA;gene=Carmil3;product=capping protein regulator and myosin 1 linker 3%2C transcript variant 4;transcript_id=NM_001374103.1;extra_copy_number=0
CM058254.1	Liftoff	exon	54183307	54183401	.	+	.	ID=exon-NM_001374103.1-2;Parent=rna-NM_001374103.1;Dbxref=GeneID:268747,GenBank:NM_001374103.1,MGI:MGI:2448573;gbkey=mRNA;gene=Carmil3;product=capping protein regulator and myosin 1 linker 3%2C transcript variant 4;transcript_id=NM_001374103.1;extra_copy_number=0
CM058254.1	Liftoff	exon	54183655	54183705	.	+	.	ID=exon-NM_001374103.1-3;Parent=rna-NM_001374103.1;Dbxref=GeneID:268747,GenBank:NM_001374103.1,MGI:MGI:2448573;gbkey=mRNA;gene=Carmil3;product=capping protein regulator and myosin 1 linker 3%2C transcript variant 4;transcript_id=NM_001374103.1;extra_copy_number=0
CM058254.1	Liftoff	exon	54183813	54183872	.	+	.	ID=exon-NM_001374103.1-4;Parent=rna-NM_001374103.1;Dbxref=GeneID:268747,GenBank:NM_001374103.1,MGI:MGI:2448573;gbkey=mRNA;gene=Carmil3;product=capping protein regulator and myosin 1 linker 3%2C transcript variant 4;transcript_id=NM_001374103.1;extra_copy_number=0
CM058254.1	Liftoff	exon	54183959	54184074	.	+	.	ID=exon-NM_001374103.1-5;Parent=rna-NM_001374103.1;Dbxref=GeneID:268747,GenBank:NM_001374103.1,MGI:MGI:2448573;gbkey=mRNA;gene=Carmil3;product=capping protein regulator and myosin 1 linker 3%2C transcript variant 4;transcript_id=NM_001374103.1;extra_copy_number=0
CM058254.1	Liftoff	exon	54184263	54184360	.	+	.	ID=exon-NM_001374103.1-6;Parent=rna-NM_001374103.1;Dbxref=GeneID:268747,GenBank:NM_001374103.1,MGI:MGI:2448573;gbkey=mRNA;gene=Carmil3;product=capping protein regulator and myosin 1 linker 3%2C transcript variant 4;transcript_id=NM_001374103.1;extra_copy_number=0
CM058254.1	Liftoff	exon	54184614	54184684	.	+	.	ID=exon-NM_001374103.1-7;Parent=rna-NM_001374103.1;Dbxref=GeneID:268747,GenBank:NM_001374103.1,MGI:MGI:2448573;gbkey=mRNA;gene=Carmil3;product=capping protein regulator and myosin 1 linker 3%2C transcript variant 4;transcript_id=NM_001374103.1;extra_copy_number=0
CM058254.1	Liftoff	exon	54184783	54184856	.	+	.	ID=exon-NM_001374103.1-8;Parent=rna-NM_001374103.1;Dbxref=GeneID:268747,GenBank:NM_001374103.1,MGI:MGI:2448573;gbkey=mRNA;gene=Carmil3;product=capping protein regulator and myosin 1 linker 3%2C transcript variant 4;transcript_id=NM_001374103.1;extra_copy_number=0
CM058254.1	Liftoff	exon	54185088	54185163	.	+	.	ID=exon-NM_001374103.1-9;Parent=rna-NM_001374103.1;Dbxref=GeneID:268747,GenBank:NM_001374103.1,MGI:MGI:2448573;gbkey=mRNA;gene=Carmil3;product=capping protein regulator and myosin 1 linker 3%2C transcript variant 4;transcript_id=NM_001374103.1;extra_copy_number=0
CM058254.1	Liftoff	exon	54185240	54185328	.	+	.	ID=exon-NM_001374103.1-10;Parent=rna-NM_001374103.1;Dbxref=GeneID:268747,GenBank:NM_001374103.1,MGI:MGI:2448573;gbkey=mRNA;gene=Carmil3;product=capping protein regulator and myosin 1 linker 3%2C transcript variant 4;transcript_id=NM_001374103.1;extra_copy_number=0
CM058254.1	Liftoff	exon	54185839	54185933	.	+	.	ID=exon-NM_001374103.1-11;Parent=rna-NM_001374103.1;Dbxref=GeneID:268747,GenBank:NM_001374103.1,MGI:MGI:2448573;gbkey=mRNA;gene=Carmil3;product=capping protein regulator and myosin 1 linker 3%2C transcript variant 4;transcript_id=NM_001374103.1;extra_copy_number=0
CM058254.1	Liftoff	exon	54186159	54186245	.	+	.	ID=exon-NM_001374103.1-12;Parent=rna-NM_001374103.1;Dbxref=GeneID:268747,GenBank:NM_001374103.1,MGI:MGI:2448573;gbkey=mRNA;gene=Carmil3;product=capping protein regulator and myosin 1 linker 3%2C transcript variant 4;transcript_id=NM_001374103.1;extra_copy_number=0
CM058254.1	Liftoff	exon	54186416	54186525	.	+	.	ID=exon-NM_001374103.1-13;Parent=rna-NM_001374103.1;Dbxref=GeneID:268747,GenBank:NM_001374103.1,MGI:MGI:2448573;gbkey=mRNA;gene=Carmil3;product=capping protein regulator and myosin 1 linker 3%2C transcript variant 4;transcript_id=NM_001374103.1;extra_copy_number=0
CM058254.1	Liftoff	exon	54186660	54186737	.	+	.	ID=exon-NM_001374103.1-14;Parent=rna-NM_001374103.1;Dbxref=GeneID:268747,GenBank:NM_001374103.1,MGI:MGI:2448573;gbkey=mRNA;gene=Carmil3;product=capping protein regulator and myosin 1 linker 3%2C transcript variant 4;transcript_id=NM_001374103.1;extra_copy_number=0
CM058254.1	Liftoff	exon	54187222	54187298	.	+	.	ID=exon-NM_001374103.1-15;Parent=rna-NM_001374103.1;Dbxref=GeneID:268747,GenBank:NM_001374103.1,MGI:MGI:2448573;gbkey=mRNA;gene=Carmil3;product=capping protein regulator and myosin 1 linker 3%2C transcript variant 4;transcript_id=NM_001374103.1;extra_copy_number=0
CM058254.1	Liftoff	exon	54187376	54187480	.	+	.	ID=exon-NM_001374103.1-16;Parent=rna-NM_001374103.1;Dbxref=GeneID:268747,GenBank:NM_001374103.1,MGI:MGI:2448573;gbkey=mRNA;gene=Carmil3;product=capping protein regulator and myosin 1 linker 3%2C transcript variant 4;transcript_id=NM_001374103.1;extra_copy_number=0
CM058254.1	Liftoff	exon	54187573	54187642	.	+	.	ID=exon-NM_001374103.1-17;Parent=rna-NM_001374103.1;Dbxref=GeneID:268747,GenBank:NM_001374103.1,MGI:MGI:2448573;gbkey=mRNA;gene=Carmil3;product=capping protein regulator and myosin 1 linker 3%2C transcript variant 4;transcript_id=NM_001374103.1;extra_copy_number=0
CM058254.1	Liftoff	exon	54188101	54188182	.	+	.	ID=exon-NM_001374103.1-18;Parent=rna-NM_001374103.1;Dbxref=GeneID:268747,GenBank:NM_001374103.1,MGI:MGI:2448573;gbkey=mRNA;gene=Carmil3;product=capping protein regulator and myosin 1 linker 3%2C transcript variant 4;transcript_id=NM_001374103.1;extra_copy_number=0
CM058254.1	Liftoff	exon	54188283	54188379	.	+	.	ID=exon-NM_001374103.1-19;Parent=rna-NM_001374103.1;Dbxref=GeneID:268747,GenBank:NM_001374103.1,MGI:MGI:2448573;gbkey=mRNA;gene=Carmil3;product=capping protein regulator and myosin 1 linker 3%2C transcript variant 4;transcript_id=NM_001374103.1;extra_copy_number=0
CM058254.1	Liftoff	exon	54188525	54188579	.	+	.	ID=exon-NM_001374103.1-20;Parent=rna-NM_001374103.1;Dbxref=GeneID:268747,GenBank:NM_001374103.1,MGI:MGI:2448573;gbkey=mRNA;gene=Carmil3;product=capping protein regulator and myosin 1 linker 3%2C transcript variant 4;transcript_id=NM_001374103.1;extra_copy_number=0
CM058254.1	Liftoff	exon	54188656	54188828	.	+	.	ID=exon-NM_001374103.1-21;Parent=rna-NM_001374103.1;Dbxref=GeneID:268747,GenBank:NM_001374103.1,MGI:MGI:2448573;gbkey=mRNA;gene=Carmil3;product=capping protein regulator and myosin 1 linker 3%2C transcript variant 4;transcript_id=NM_001374103.1;extra_copy_number=0
CM058254.1	Liftoff	exon	54189039	54189107	.	+	.	ID=exon-NM_001374103.1-22;Parent=rna-NM_001374103.1;Dbxref=GeneID:268747,GenBank:NM_001374103.1,MGI:MGI:2448573;gbkey=mRNA;gene=Carmil3;product=capping protein regulator and myosin 1 linker 3%2C transcript variant 4;transcript_id=NM_001374103.1;extra_copy_number=0
CM058254.1	Liftoff	exon	54189285	54189378	.	+	.	ID=exon-NM_001374103.1-23;Parent=rna-NM_001374103.1;Dbxref=GeneID:268747,GenBank:NM_001374103.1,MGI:MGI:2448573;gbkey=mRNA;gene=Carmil3;product=capping protein regulator and myosin 1 linker 3%2C transcript variant 4;transcript_id=NM_001374103.1;extra_copy_number=0
CM058254.1	Liftoff	exon	54189480	54189578	.	+	.	ID=exon-NM_001374103.1-24;Parent=rna-NM_001374103.1;Dbxref=GeneID:268747,GenBank:NM_001374103.1,MGI:MGI:2448573;gbkey=mRNA;gene=Carmil3;product=capping protein regulator and myosin 1 linker 3%2C transcript variant 4;transcript_id=NM_001374103.1;extra_copy_number=0
CM058254.1	Liftoff	exon	54189895	54190023	.	+	.	ID=exon-NM_001374103.1-25;Parent=rna-NM_001374103.1;Dbxref=GeneID:268747,GenBank:NM_001374103.1,MGI:MGI:2448573;gbkey=mRNA;gene=Carmil3;product=capping protein regulator and myosin 1 linker 3%2C transcript variant 4;transcript_id=NM_001374103.1;extra_copy_number=0
CM058254.1	Liftoff	exon	54190189	54190302	.	+	.	ID=exon-NM_001374103.1-26;Parent=rna-NM_001374103.1;Dbxref=GeneID:268747,GenBank:NM_001374103.1,MGI:MGI:2448573;gbkey=mRNA;gene=Carmil3;product=capping protein regulator and myosin 1 linker 3%2C transcript variant 4;transcript_id=NM_001374103.1;extra_copy_number=0
CM058254.1	Liftoff	exon	54190730	54190905	.	+	.	ID=exon-NM_001374103.1-27;Parent=rna-NM_001374103.1;Dbxref=GeneID:268747,GenBank:NM_001374103.1,MGI:MGI:2448573;gbkey=mRNA;gene=Carmil3;product=capping protein regulator and myosin 1 linker 3%2C transcript variant 4;transcript_id=NM_001374103.1;extra_copy_number=0
CM058254.1	Liftoff	exon	54191669	54191756	.	+	.	ID=exon-NM_001374103.1-28;Parent=rna-NM_001374103.1;Dbxref=GeneID:268747,GenBank:NM_001374103.1,MGI:MGI:2448573;gbkey=mRNA;gene=Carmil3;product=capping protein regulator and myosin 1 linker 3%2C transcript variant 4;transcript_id=NM_001374103.1;extra_copy_number=0
CM058254.1	Liftoff	exon	54191896	54192030	.	+	.	ID=exon-NM_001374103.1-29;Parent=rna-NM_001374103.1;Dbxref=GeneID:268747,GenBank:NM_001374103.1,MGI:MGI:2448573;gbkey=mRNA;gene=Carmil3;product=capping protein regulator and myosin 1 linker 3%2C transcript variant 4;transcript_id=NM_001374103.1;extra_copy_number=0
CM058254.1	Liftoff	exon	54192267	54192330	.	+	.	ID=exon-NM_001374103.1-30;Parent=rna-NM_001374103.1;Dbxref=GeneID:268747,GenBank:NM_001374103.1,MGI:MGI:2448573;gbkey=mRNA;gene=Carmil3;product=capping protein regulator and myosin 1 linker 3%2C transcript variant 4;transcript_id=NM_001374103.1;extra_copy_number=0
CM058254.1	Liftoff	exon	54192662	54192870	.	+	.	ID=exon-NM_001374103.1-31;Parent=rna-NM_001374103.1;Dbxref=GeneID:268747,GenBank:NM_001374103.1,MGI:MGI:2448573;gbkey=mRNA;gene=Carmil3;product=capping protein regulator and myosin 1 linker 3%2C transcript variant 4;transcript_id=NM_001374103.1;extra_copy_number=0
CM058254.1	Liftoff	exon	54193365	54193468	.	+	.	ID=exon-NM_001374103.1-32;Parent=rna-NM_001374103.1;Dbxref=GeneID:268747,GenBank:NM_001374103.1,MGI:MGI:2448573;gbkey=mRNA;gene=Carmil3;product=capping protein regulator and myosin 1 linker 3%2C transcript variant 4;transcript_id=NM_001374103.1;extra_copy_number=0
CM058254.1	Liftoff	exon	54194274	54194589	.	+	.	ID=exon-NM_001374103.1-33;Parent=rna-NM_001374103.1;Dbxref=GeneID:268747,GenBank:NM_001374103.1,MGI:MGI:2448573;gbkey=mRNA;gene=Carmil3;product=capping protein regulator and myosin 1 linker 3%2C transcript variant 4;transcript_id=NM_001374103.1;extra_copy_number=0
CM058254.1	Liftoff	exon	54194905	54195036	.	+	.	ID=exon-NM_001374103.1-34;Parent=rna-NM_001374103.1;Dbxref=GeneID:268747,GenBank:NM_001374103.1,MGI:MGI:2448573;gbkey=mRNA;gene=Carmil3;product=capping protein regulator and myosin 1 linker 3%2C transcript variant 4;transcript_id=NM_001374103.1;extra_copy_number=0
CM058254.1	Liftoff	exon	54195837	54195903	.	+	.	ID=exon-NM_001374103.1-35;Parent=rna-NM_001374103.1;Dbxref=GeneID:268747,GenBank:NM_001374103.1,MGI:MGI:2448573;gbkey=mRNA;gene=Carmil3;product=capping protein regulator and myosin 1 linker 3%2C transcript variant 4;transcript_id=NM_001374103.1;extra_copy_number=0
CM058254.1	Liftoff	exon	54196007	54196096	.	+	.	ID=exon-NM_001374103.1-36;Parent=rna-NM_001374103.1;Dbxref=GeneID:268747,GenBank:NM_001374103.1,MGI:MGI:2448573;gbkey=mRNA;gene=Carmil3;product=capping protein regulator and myosin 1 linker 3%2C transcript variant 4;transcript_id=NM_001374103.1;extra_copy_number=0
CM058254.1	Liftoff	exon	54197555	54197673	.	+	.	ID=exon-NM_001374103.1-37;Parent=rna-NM_001374103.1;Dbxref=GeneID:268747,GenBank:NM_001374103.1,MGI:MGI:2448573;gbkey=mRNA;gene=Carmil3;product=capping protein regulator and myosin 1 linker 3%2C transcript variant 4;transcript_id=NM_001374103.1;extra_copy_number=0
CM058254.1	Liftoff	exon	54197814	54197994	.	+	.	ID=exon-NM_001374103.1-38;Parent=rna-NM_001374103.1;Dbxref=GeneID:268747,GenBank:NM_001374103.1,MGI:MGI:2448573;gbkey=mRNA;gene=Carmil3;product=capping protein regulator and myosin 1 linker 3%2C transcript variant 4;transcript_id=NM_001374103.1;extra_copy_number=0
CM058254.1	Liftoff	exon	54198122	54198241	.	+	.	ID=exon-NM_001374103.1-39;Parent=rna-NM_001374103.1;Dbxref=GeneID:268747,GenBank:NM_001374103.1,MGI:MGI:2448573;gbkey=mRNA;gene=Carmil3;product=capping protein regulator and myosin 1 linker 3%2C transcript variant 4;transcript_id=NM_001374103.1;extra_copy_number=0
CM058254.1	Liftoff	exon	54198354	54198701	.	+	.	ID=exon-NM_001374103.1-40;Parent=rna-NM_001374103.1;Dbxref=GeneID:268747,GenBank:NM_001374103.1,MGI:MGI:2448573;gbkey=mRNA;gene=Carmil3;product=capping protein regulator and myosin 1 linker 3%2C transcript variant 4;transcript_id=NM_001374103.1;extra_copy_number=0
CM058254.1	Liftoff	CDS	54181677	54181716	.	+	.	ID=cds-NP_001361032.1;Parent=rna-NM_001374103.1;Dbxref=GeneID:268747,GenBank:NP_001361032.1,MGI:MGI:2448573;Name=NP_001361032.1;Note=isoform 2 is encoded by transcript variant 4;gbkey=CDS;gene=Carmil3;product=capping protein%2C Arp2/3 and myosin-I linker protein 3 isoform 2;protein_id=NP_001361032.1;extra_copy_number=0
CM058254.1	Liftoff	CDS	54183307	54183401	.	+	.	ID=cds-NP_001361032.1;Parent=rna-NM_001374103.1;Dbxref=GeneID:268747,GenBank:NP_001361032.1,MGI:MGI:2448573;Name=NP_001361032.1;Note=isoform 2 is encoded by transcript variant 4;gbkey=CDS;gene=Carmil3;product=capping protein%2C Arp2/3 and myosin-I linker protein 3 isoform 2;protein_id=NP_001361032.1;extra_copy_number=0
CM058254.1	Liftoff	CDS	54183655	54183705	.	+	.	ID=cds-NP_001361032.1;Parent=rna-NM_001374103.1;Dbxref=GeneID:268747,GenBank:NP_001361032.1,MGI:MGI:2448573;Name=NP_001361032.1;Note=isoform 2 is encoded by transcript variant 4;gbkey=CDS;gene=Carmil3;product=capping protein%2C Arp2/3 and myosin-I linker protein 3 isoform 2;protein_id=NP_001361032.1;extra_copy_number=0
CM058254.1	Liftoff	CDS	54183813	54183872	.	+	.	ID=cds-NP_001361032.1;Parent=rna-NM_001374103.1;Dbxref=GeneID:268747,GenBank:NP_001361032.1,MGI:MGI:2448573;Name=NP_001361032.1;Note=isoform 2 is encoded by transcript variant 4;gbkey=CDS;gene=Carmil3;product=capping protein%2C Arp2/3 and myosin-I linker protein 3 isoform 2;protein_id=NP_001361032.1;extra_copy_number=0
CM058254.1	Liftoff	CDS	54183959	54184074	.	+	.	ID=cds-NP_001361032.1;Parent=rna-NM_001374103.1;Dbxref=GeneID:268747,GenBank:NP_001361032.1,MGI:MGI:2448573;Name=NP_001361032.1;Note=isoform 2 is encoded by transcript variant 4;gbkey=CDS;gene=Carmil3;product=capping protein%2C Arp2/3 and myosin-I linker protein 3 isoform 2;protein_id=NP_001361032.1;extra_copy_number=0
CM058254.1	Liftoff	CDS	54184263	54184360	.	+	.	ID=cds-NP_001361032.1;Parent=rna-NM_001374103.1;Dbxref=GeneID:268747,GenBank:NP_001361032.1,MGI:MGI:2448573;Name=NP_001361032.1;Note=isoform 2 is encoded by transcript variant 4;gbkey=CDS;gene=Carmil3;product=capping protein%2C Arp2/3 and myosin-I linker protein 3 isoform 2;protein_id=NP_001361032.1;extra_copy_number=0
CM058254.1	Liftoff	CDS	54184614	54184684	.	+	.	ID=cds-NP_001361032.1;Parent=rna-NM_001374103.1;Dbxref=GeneID:268747,GenBank:NP_001361032.1,MGI:MGI:2448573;Name=NP_001361032.1;Note=isoform 2 is encoded by transcript variant 4;gbkey=CDS;gene=Carmil3;product=capping protein%2C Arp2/3 and myosin-I linker protein 3 isoform 2;protein_id=NP_001361032.1;extra_copy_number=0
CM058254.1	Liftoff	CDS	54184783	54184856	.	+	.	ID=cds-NP_001361032.1;Parent=rna-NM_001374103.1;Dbxref=GeneID:268747,GenBank:NP_001361032.1,MGI:MGI:2448573;Name=NP_001361032.1;Note=isoform 2 is encoded by transcript variant 4;gbkey=CDS;gene=Carmil3;product=capping protein%2C Arp2/3 and myosin-I linker protein 3 isoform 2;protein_id=NP_001361032.1;extra_copy_number=0
CM058254.1	Liftoff	CDS	54185088	54185163	.	+	.	ID=cds-NP_001361032.1;Parent=rna-NM_001374103.1;Dbxref=GeneID:268747,GenBank:NP_001361032.1,MGI:MGI:2448573;Name=NP_001361032.1;Note=isoform 2 is encoded by transcript variant 4;gbkey=CDS;gene=Carmil3;product=capping protein%2C Arp2/3 and myosin-I linker protein 3 isoform 2;protein_id=NP_001361032.1;extra_copy_number=0
CM058254.1	Liftoff	CDS	54185240	54185328	.	+	.	ID=cds-NP_001361032.1;Parent=rna-NM_001374103.1;Dbxref=GeneID:268747,GenBank:NP_001361032.1,MGI:MGI:2448573;Name=NP_001361032.1;Note=isoform 2 is encoded by transcript variant 4;gbkey=CDS;gene=Carmil3;product=capping protein%2C Arp2/3 and myosin-I linker protein 3 isoform 2;protein_id=NP_001361032.1;extra_copy_number=0
CM058254.1	Liftoff	CDS	54185839	54185933	.	+	.	ID=cds-NP_001361032.1;Parent=rna-NM_001374103.1;Dbxref=GeneID:268747,GenBank:NP_001361032.1,MGI:MGI:2448573;Name=NP_001361032.1;Note=isoform 2 is encoded by transcript variant 4;gbkey=CDS;gene=Carmil3;product=capping protein%2C Arp2/3 and myosin-I linker protein 3 isoform 2;protein_id=NP_001361032.1;extra_copy_number=0
CM058254.1	Liftoff	CDS	54186159	54186245	.	+	.	ID=cds-NP_001361032.1;Parent=rna-NM_001374103.1;Dbxref=GeneID:268747,GenBank:NP_001361032.1,MGI:MGI:2448573;Name=NP_001361032.1;Note=isoform 2 is encoded by transcript variant 4;gbkey=CDS;gene=Carmil3;product=capping protein%2C Arp2/3 and myosin-I linker protein 3 isoform 2;protein_id=NP_001361032.1;extra_copy_number=0
CM058254.1	Liftoff	CDS	54186416	54186525	.	+	.	ID=cds-NP_001361032.1;Parent=rna-NM_001374103.1;Dbxref=GeneID:268747,GenBank:NP_001361032.1,MGI:MGI:2448573;Name=NP_001361032.1;Note=isoform 2 is encoded by transcript variant 4;gbkey=CDS;gene=Carmil3;product=capping protein%2C Arp2/3 and myosin-I linker protein 3 isoform 2;protein_id=NP_001361032.1;extra_copy_number=0
CM058254.1	Liftoff	CDS	54186660	54186737	.	+	.	ID=cds-NP_001361032.1;Parent=rna-NM_001374103.1;Dbxref=GeneID:268747,GenBank:NP_001361032.1,MGI:MGI:2448573;Name=NP_001361032.1;Note=isoform 2 is encoded by transcript variant 4;gbkey=CDS;gene=Carmil3;product=capping protein%2C Arp2/3 and myosin-I linker protein 3 isoform 2;protein_id=NP_001361032.1;extra_copy_number=0
CM058254.1	Liftoff	CDS	54187222	54187298	.	+	.	ID=cds-NP_001361032.1;Parent=rna-NM_001374103.1;Dbxref=GeneID:268747,GenBank:NP_001361032.1,MGI:MGI:2448573;Name=NP_001361032.1;Note=isoform 2 is encoded by transcript variant 4;gbkey=CDS;gene=Carmil3;product=capping protein%2C Arp2/3 and myosin-I linker protein 3 isoform 2;protein_id=NP_001361032.1;extra_copy_number=0
CM058254.1	Liftoff	CDS	54187376	54187480	.	+	.	ID=cds-NP_001361032.1;Parent=rna-NM_001374103.1;Dbxref=GeneID:268747,GenBank:NP_001361032.1,MGI:MGI:2448573;Name=NP_001361032.1;Note=isoform 2 is encoded by transcript variant 4;gbkey=CDS;gene=Carmil3;product=capping protein%2C Arp2/3 and myosin-I linker protein 3 isoform 2;protein_id=NP_001361032.1;extra_copy_number=0
CM058254.1	Liftoff	CDS	54187573	54187642	.	+	.	ID=cds-NP_001361032.1;Parent=rna-NM_001374103.1;Dbxref=GeneID:268747,GenBank:NP_001361032.1,MGI:MGI:2448573;Name=NP_001361032.1;Note=isoform 2 is encoded by transcript variant 4;gbkey=CDS;gene=Carmil3;product=capping protein%2C Arp2/3 and myosin-I linker protein 3 isoform 2;protein_id=NP_001361032.1;extra_copy_number=0
CM058254.1	Liftoff	CDS	54188101	54188182	.	+	.	ID=cds-NP_001361032.1;Parent=rna-NM_001374103.1;Dbxref=GeneID:268747,GenBank:NP_001361032.1,MGI:MGI:2448573;Name=NP_001361032.1;Note=isoform 2 is encoded by transcript variant 4;gbkey=CDS;gene=Carmil3;product=capping protein%2C Arp2/3 and myosin-I linker protein 3 isoform 2;protein_id=NP_001361032.1;extra_copy_number=0
CM058254.1	Liftoff	CDS	54188283	54188379	.	+	.	ID=cds-NP_001361032.1;Parent=rna-NM_001374103.1;Dbxref=GeneID:268747,GenBank:NP_001361032.1,MGI:MGI:2448573;Name=NP_001361032.1;Note=isoform 2 is encoded by transcript variant 4;gbkey=CDS;gene=Carmil3;product=capping protein%2C Arp2/3 and myosin-I linker protein 3 isoform 2;protein_id=NP_001361032.1;extra_copy_number=0
CM058254.1	Liftoff	CDS	54188525	54188579	.	+	.	ID=cds-NP_001361032.1;Parent=rna-NM_001374103.1;Dbxref=GeneID:268747,GenBank:NP_001361032.1,MGI:MGI:2448573;Name=NP_001361032.1;Note=isoform 2 is encoded by transcript variant 4;gbkey=CDS;gene=Carmil3;product=capping protein%2C Arp2/3 and myosin-I linker protein 3 isoform 2;protein_id=NP_001361032.1;extra_copy_number=0
CM058254.1	Liftoff	CDS	54188656	54188828	.	+	.	ID=cds-NP_001361032.1;Parent=rna-NM_001374103.1;Dbxref=GeneID:268747,GenBank:NP_001361032.1,MGI:MGI:2448573;Name=NP_001361032.1;Note=isoform 2 is encoded by transcript variant 4;gbkey=CDS;gene=Carmil3;product=capping protein%2C Arp2/3 and myosin-I linker protein 3 isoform 2;protein_id=NP_001361032.1;extra_copy_number=0
CM058254.1	Liftoff	CDS	54189039	54189107	.	+	.	ID=cds-NP_001361032.1;Parent=rna-NM_001374103.1;Dbxref=GeneID:268747,GenBank:NP_001361032.1,MGI:MGI:2448573;Name=NP_001361032.1;Note=isoform 2 is encoded by transcript variant 4;gbkey=CDS;gene=Carmil3;product=capping protein%2C Arp2/3 and myosin-I linker protein 3 isoform 2;protein_id=NP_001361032.1;extra_copy_number=0
CM058254.1	Liftoff	CDS	54189285	54189378	.	+	.	ID=cds-NP_001361032.1;Parent=rna-NM_001374103.1;Dbxref=GeneID:268747,GenBank:NP_001361032.1,MGI:MGI:2448573;Name=NP_001361032.1;Note=isoform 2 is encoded by transcript variant 4;gbkey=CDS;gene=Carmil3;product=capping protein%2C Arp2/3 and myosin-I linker protein 3 isoform 2;protein_id=NP_001361032.1;extra_copy_number=0
CM058254.1	Liftoff	CDS	54189480	54189578	.	+	.	ID=cds-NP_001361032.1;Parent=rna-NM_001374103.1;Dbxref=GeneID:268747,GenBank:NP_001361032.1,MGI:MGI:2448573;Name=NP_001361032.1;Note=isoform 2 is encoded by transcript variant 4;gbkey=CDS;gene=Carmil3;product=capping protein%2C Arp2/3 and myosin-I linker protein 3 isoform 2;protein_id=NP_001361032.1;extra_copy_number=0
CM058254.1	Liftoff	CDS	54189895	54190023	.	+	.	ID=cds-NP_001361032.1;Parent=rna-NM_001374103.1;Dbxref=GeneID:268747,GenBank:NP_001361032.1,MGI:MGI:2448573;Name=NP_001361032.1;Note=isoform 2 is encoded by transcript variant 4;gbkey=CDS;gene=Carmil3;product=capping protein%2C Arp2/3 and myosin-I linker protein 3 isoform 2;protein_id=NP_001361032.1;extra_copy_number=0
CM058254.1	Liftoff	CDS	54190189	54190302	.	+	.	ID=cds-NP_001361032.1;Parent=rna-NM_001374103.1;Dbxref=GeneID:268747,GenBank:NP_001361032.1,MGI:MGI:2448573;Name=NP_001361032.1;Note=isoform 2 is encoded by transcript variant 4;gbkey=CDS;gene=Carmil3;product=capping protein%2C Arp2/3 and myosin-I linker protein 3 isoform 2;protein_id=NP_001361032.1;extra_copy_number=0
CM058254.1	Liftoff	CDS	54190730	54190905	.	+	.	ID=cds-NP_001361032.1;Parent=rna-NM_001374103.1;Dbxref=GeneID:268747,GenBank:NP_001361032.1,MGI:MGI:2448573;Name=NP_001361032.1;Note=isoform 2 is encoded by transcript variant 4;gbkey=CDS;gene=Carmil3;product=capping protein%2C Arp2/3 and myosin-I linker protein 3 isoform 2;protein_id=NP_001361032.1;extra_copy_number=0
CM058254.1	Liftoff	CDS	54191669	54191756	.	+	.	ID=cds-NP_001361032.1;Parent=rna-NM_001374103.1;Dbxref=GeneID:268747,GenBank:NP_001361032.1,MGI:MGI:2448573;Name=NP_001361032.1;Note=isoform 2 is encoded by transcript variant 4;gbkey=CDS;gene=Carmil3;product=capping protein%2C Arp2/3 and myosin-I linker protein 3 isoform 2;protein_id=NP_001361032.1;extra_copy_number=0
CM058254.1	Liftoff	CDS	54191896	54192030	.	+	.	ID=cds-NP_001361032.1;Parent=rna-NM_001374103.1;Dbxref=GeneID:268747,GenBank:NP_001361032.1,MGI:MGI:2448573;Name=NP_001361032.1;Note=isoform 2 is encoded by transcript variant 4;gbkey=CDS;gene=Carmil3;product=capping protein%2C Arp2/3 and myosin-I linker protein 3 isoform 2;protein_id=NP_001361032.1;extra_copy_number=0
CM058254.1	Liftoff	CDS	54192267	54192330	.	+	.	ID=cds-NP_001361032.1;Parent=rna-NM_001374103.1;Dbxref=GeneID:268747,GenBank:NP_001361032.1,MGI:MGI:2448573;Name=NP_001361032.1;Note=isoform 2 is encoded by transcript variant 4;gbkey=CDS;gene=Carmil3;product=capping protein%2C Arp2/3 and myosin-I linker protein 3 isoform 2;protein_id=NP_001361032.1;extra_copy_number=0
CM058254.1	Liftoff	CDS	54192662	54192870	.	+	.	ID=cds-NP_001361032.1;Parent=rna-NM_001374103.1;Dbxref=GeneID:268747,GenBank:NP_001361032.1,MGI:MGI:2448573;Name=NP_001361032.1;Note=isoform 2 is encoded by transcript variant 4;gbkey=CDS;gene=Carmil3;product=capping protein%2C Arp2/3 and myosin-I linker protein 3 isoform 2;protein_id=NP_001361032.1;extra_copy_number=0
CM058254.1	Liftoff	CDS	54193365	54193468	.	+	.	ID=cds-NP_001361032.1;Parent=rna-NM_001374103.1;Dbxref=GeneID:268747,GenBank:NP_001361032.1,MGI:MGI:2448573;Name=NP_001361032.1;Note=isoform 2 is encoded by transcript variant 4;gbkey=CDS;gene=Carmil3;product=capping protein%2C Arp2/3 and myosin-I linker protein 3 isoform 2;protein_id=NP_001361032.1;extra_copy_number=0
CM058254.1	Liftoff	CDS	54194274	54194589	.	+	.	ID=cds-NP_001361032.1;Parent=rna-NM_001374103.1;Dbxref=GeneID:268747,GenBank:NP_001361032.1,MGI:MGI:2448573;Name=NP_001361032.1;Note=isoform 2 is encoded by transcript variant 4;gbkey=CDS;gene=Carmil3;product=capping protein%2C Arp2/3 and myosin-I linker protein 3 isoform 2;protein_id=NP_001361032.1;extra_copy_number=0
CM058254.1	Liftoff	CDS	54194905	54195036	.	+	.	ID=cds-NP_001361032.1;Parent=rna-NM_001374103.1;Dbxref=GeneID:268747,GenBank:NP_001361032.1,MGI:MGI:2448573;Name=NP_001361032.1;Note=isoform 2 is encoded by transcript variant 4;gbkey=CDS;gene=Carmil3;product=capping protein%2C Arp2/3 and myosin-I linker protein 3 isoform 2;protein_id=NP_001361032.1;extra_copy_number=0
CM058254.1	Liftoff	CDS	54195837	54195903	.	+	.	ID=cds-NP_001361032.1;Parent=rna-NM_001374103.1;Dbxref=GeneID:268747,GenBank:NP_001361032.1,MGI:MGI:2448573;Name=NP_001361032.1;Note=isoform 2 is encoded by transcript variant 4;gbkey=CDS;gene=Carmil3;product=capping protein%2C Arp2/3 and myosin-I linker protein 3 isoform 2;protein_id=NP_001361032.1;extra_copy_number=0
CM058254.1	Liftoff	CDS	54196007	54196096	.	+	.	ID=cds-NP_001361032.1;Parent=rna-NM_001374103.1;Dbxref=GeneID:268747,GenBank:NP_001361032.1,MGI:MGI:2448573;Name=NP_001361032.1;Note=isoform 2 is encoded by transcript variant 4;gbkey=CDS;gene=Carmil3;product=capping protein%2C Arp2/3 and myosin-I linker protein 3 isoform 2;protein_id=NP_001361032.1;extra_copy_number=0
CM058254.1	Liftoff	CDS	54197555	54197673	.	+	.	ID=cds-NP_001361032.1;Parent=rna-NM_001374103.1;Dbxref=GeneID:268747,GenBank:NP_001361032.1,MGI:MGI:2448573;Name=NP_001361032.1;Note=isoform 2 is encoded by transcript variant 4;gbkey=CDS;gene=Carmil3;product=capping protein%2C Arp2/3 and myosin-I linker protein 3 isoform 2;protein_id=NP_001361032.1;extra_copy_number=0
CM058254.1	Liftoff	CDS	54197814	54197994	.	+	.	ID=cds-NP_001361032.1;Parent=rna-NM_001374103.1;Dbxref=GeneID:268747,GenBank:NP_001361032.1,MGI:MGI:2448573;Name=NP_001361032.1;Note=isoform 2 is encoded by transcript variant 4;gbkey=CDS;gene=Carmil3;product=capping protein%2C Arp2/3 and myosin-I linker protein 3 isoform 2;protein_id=NP_001361032.1;extra_copy_number=0
CM058254.1	Liftoff	CDS	54198122	54198241	.	+	.	ID=cds-NP_001361032.1;Parent=rna-NM_001374103.1;Dbxref=GeneID:268747,GenBank:NP_001361032.1,MGI:MGI:2448573;Name=NP_001361032.1;Note=isoform 2 is encoded by transcript variant 4;gbkey=CDS;gene=Carmil3;product=capping protein%2C Arp2/3 and myosin-I linker protein 3 isoform 2;protein_id=NP_001361032.1;extra_copy_number=0
CM058254.1	Liftoff	CDS	54198354	54198382	.	+	.	ID=cds-NP_001361032.1;Parent=rna-NM_001374103.1;Dbxref=GeneID:268747,GenBank:NP_001361032.1,MGI:MGI:2448573;Name=NP_001361032.1;Note=isoform 2 is encoded by transcript variant 4;gbkey=CDS;gene=Carmil3;product=capping protein%2C Arp2/3 and myosin-I linker protein 3 isoform 2;protein_id=NP_001361032.1;extra_copy_number=0
CM058254.1	Liftoff	mRNA	54181502	54198701	.	+	.	ID=rna-NM_001374104.1;Parent=gene-Carmil3;Dbxref=GeneID:268747,GenBank:NM_001374104.1,MGI:MGI:2448573;Name=NM_001374104.1;gbkey=mRNA;gene=Carmil3;product=capping protein regulator and myosin 1 linker 3%2C transcript variant 5;tag=RefSeq Select;transcript_id=NM_001374104.1;matches_ref_protein=True;valid_ORF=True;extra_copy_number=0
CM058254.1	Liftoff	exon	54181502	54181716	.	+	.	ID=exon-NM_001374104.1-1;Parent=rna-NM_001374104.1;Dbxref=GeneID:268747,GenBank:NM_001374104.1,MGI:MGI:2448573;gbkey=mRNA;gene=Carmil3;product=capping protein regulator and myosin 1 linker 3%2C transcript variant 5;tag=RefSeq Select;transcript_id=NM_001374104.1;extra_copy_number=0
CM058254.1	Liftoff	exon	54183307	54183401	.	+	.	ID=exon-NM_001374104.1-2;Parent=rna-NM_001374104.1;Dbxref=GeneID:268747,GenBank:NM_001374104.1,MGI:MGI:2448573;gbkey=mRNA;gene=Carmil3;product=capping protein regulator and myosin 1 linker 3%2C transcript variant 5;tag=RefSeq Select;transcript_id=NM_001374104.1;extra_copy_number=0
CM058254.1	Liftoff	exon	54183655	54183705	.	+	.	ID=exon-NM_001374104.1-3;Parent=rna-NM_001374104.1;Dbxref=GeneID:268747,GenBank:NM_001374104.1,MGI:MGI:2448573;gbkey=mRNA;gene=Carmil3;product=capping protein regulator and myosin 1 linker 3%2C transcript variant 5;tag=RefSeq Select;transcript_id=NM_001374104.1;extra_copy_number=0
CM058254.1	Liftoff	exon	54183813	54183872	.	+	.	ID=exon-NM_001374104.1-4;Parent=rna-NM_001374104.1;Dbxref=GeneID:268747,GenBank:NM_001374104.1,MGI:MGI:2448573;gbkey=mRNA;gene=Carmil3;product=capping protein regulator and myosin 1 linker 3%2C transcript variant 5;tag=RefSeq Select;transcript_id=NM_001374104.1;extra_copy_number=0
CM058254.1	Liftoff	exon	54183959	54184074	.	+	.	ID=exon-NM_001374104.1-5;Parent=rna-NM_001374104.1;Dbxref=GeneID:268747,GenBank:NM_001374104.1,MGI:MGI:2448573;gbkey=mRNA;gene=Carmil3;product=capping protein regulator and myosin 1 linker 3%2C transcript variant 5;tag=RefSeq Select;transcript_id=NM_001374104.1;extra_copy_number=0
CM058254.1	Liftoff	exon	54184263	54184360	.	+	.	ID=exon-NM_001374104.1-6;Parent=rna-NM_001374104.1;Dbxref=GeneID:268747,GenBank:NM_001374104.1,MGI:MGI:2448573;gbkey=mRNA;gene=Carmil3;product=capping protein regulator and myosin 1 linker 3%2C transcript variant 5;tag=RefSeq Select;transcript_id=NM_001374104.1;extra_copy_number=0
CM058254.1	Liftoff	exon	54184614	54184684	.	+	.	ID=exon-NM_001374104.1-7;Parent=rna-NM_001374104.1;Dbxref=GeneID:268747,GenBank:NM_001374104.1,MGI:MGI:2448573;gbkey=mRNA;gene=Carmil3;product=capping protein regulator and myosin 1 linker 3%2C transcript variant 5;tag=RefSeq Select;transcript_id=NM_001374104.1;extra_copy_number=0
CM058254.1	Liftoff	exon	54184783	54184856	.	+	.	ID=exon-NM_001374104.1-8;Parent=rna-NM_001374104.1;Dbxref=GeneID:268747,GenBank:NM_001374104.1,MGI:MGI:2448573;gbkey=mRNA;gene=Carmil3;product=capping protein regulator and myosin 1 linker 3%2C transcript variant 5;tag=RefSeq Select;transcript_id=NM_001374104.1;extra_copy_number=0
CM058254.1	Liftoff	exon	54185088	54185163	.	+	.	ID=exon-NM_001374104.1-9;Parent=rna-NM_001374104.1;Dbxref=GeneID:268747,GenBank:NM_001374104.1,MGI:MGI:2448573;gbkey=mRNA;gene=Carmil3;product=capping protein regulator and myosin 1 linker 3%2C transcript variant 5;tag=RefSeq Select;transcript_id=NM_001374104.1;extra_copy_number=0
CM058254.1	Liftoff	exon	54185240	54185328	.	+	.	ID=exon-NM_001374104.1-10;Parent=rna-NM_001374104.1;Dbxref=GeneID:268747,GenBank:NM_001374104.1,MGI:MGI:2448573;gbkey=mRNA;gene=Carmil3;product=capping protein regulator and myosin 1 linker 3%2C transcript variant 5;tag=RefSeq Select;transcript_id=NM_001374104.1;extra_copy_number=0
CM058254.1	Liftoff	exon	54185839	54185933	.	+	.	ID=exon-NM_001374104.1-11;Parent=rna-NM_001374104.1;Dbxref=GeneID:268747,GenBank:NM_001374104.1,MGI:MGI:2448573;gbkey=mRNA;gene=Carmil3;product=capping protein regulator and myosin 1 linker 3%2C transcript variant 5;tag=RefSeq Select;transcript_id=NM_001374104.1;extra_copy_number=0
CM058254.1	Liftoff	exon	54186159	54186245	.	+	.	ID=exon-NM_001374104.1-12;Parent=rna-NM_001374104.1;Dbxref=GeneID:268747,GenBank:NM_001374104.1,MGI:MGI:2448573;gbkey=mRNA;gene=Carmil3;product=capping protein regulator and myosin 1 linker 3%2C transcript variant 5;tag=RefSeq Select;transcript_id=NM_001374104.1;extra_copy_number=0
CM058254.1	Liftoff	exon	54186416	54186525	.	+	.	ID=exon-NM_001374104.1-13;Parent=rna-NM_001374104.1;Dbxref=GeneID:268747,GenBank:NM_001374104.1,MGI:MGI:2448573;gbkey=mRNA;gene=Carmil3;product=capping protein regulator and myosin 1 linker 3%2C transcript variant 5;tag=RefSeq Select;transcript_id=NM_001374104.1;extra_copy_number=0
CM058254.1	Liftoff	exon	54186660	54186737	.	+	.	ID=exon-NM_001374104.1-14;Parent=rna-NM_001374104.1;Dbxref=GeneID:268747,GenBank:NM_001374104.1,MGI:MGI:2448573;gbkey=mRNA;gene=Carmil3;product=capping protein regulator and myosin 1 linker 3%2C transcript variant 5;tag=RefSeq Select;transcript_id=NM_001374104.1;extra_copy_number=0
CM058254.1	Liftoff	exon	54187222	54187298	.	+	.	ID=exon-NM_001374104.1-15;Parent=rna-NM_001374104.1;Dbxref=GeneID:268747,GenBank:NM_001374104.1,MGI:MGI:2448573;gbkey=mRNA;gene=Carmil3;product=capping protein regulator and myosin 1 linker 3%2C transcript variant 5;tag=RefSeq Select;transcript_id=NM_001374104.1;extra_copy_number=0
CM058254.1	Liftoff	exon	54187376	54187480	.	+	.	ID=exon-NM_001374104.1-16;Parent=rna-NM_001374104.1;Dbxref=GeneID:268747,GenBank:NM_001374104.1,MGI:MGI:2448573;gbkey=mRNA;gene=Carmil3;product=capping protein regulator and myosin 1 linker 3%2C transcript variant 5;tag=RefSeq Select;transcript_id=NM_001374104.1;extra_copy_number=0
CM058254.1	Liftoff	exon	54187573	54187642	.	+	.	ID=exon-NM_001374104.1-17;Parent=rna-NM_001374104.1;Dbxref=GeneID:268747,GenBank:NM_001374104.1,MGI:MGI:2448573;gbkey=mRNA;gene=Carmil3;product=capping protein regulator and myosin 1 linker 3%2C transcript variant 5;tag=RefSeq Select;transcript_id=NM_001374104.1;extra_copy_number=0
CM058254.1	Liftoff	exon	54188101	54188182	.	+	.	ID=exon-NM_001374104.1-18;Parent=rna-NM_001374104.1;Dbxref=GeneID:268747,GenBank:NM_001374104.1,MGI:MGI:2448573;gbkey=mRNA;gene=Carmil3;product=capping protein regulator and myosin 1 linker 3%2C transcript variant 5;tag=RefSeq Select;transcript_id=NM_001374104.1;extra_copy_number=0
CM058254.1	Liftoff	exon	54188283	54188379	.	+	.	ID=exon-NM_001374104.1-19;Parent=rna-NM_001374104.1;Dbxref=GeneID:268747,GenBank:NM_001374104.1,MGI:MGI:2448573;gbkey=mRNA;gene=Carmil3;product=capping protein regulator and myosin 1 linker 3%2C transcript variant 5;tag=RefSeq Select;transcript_id=NM_001374104.1;extra_copy_number=0
CM058254.1	Liftoff	exon	54188525	54188579	.	+	.	ID=exon-NM_001374104.1-20;Parent=rna-NM_001374104.1;Dbxref=GeneID:268747,GenBank:NM_001374104.1,MGI:MGI:2448573;gbkey=mRNA;gene=Carmil3;product=capping protein regulator and myosin 1 linker 3%2C transcript variant 5;tag=RefSeq Select;transcript_id=NM_001374104.1;extra_copy_number=0
CM058254.1	Liftoff	exon	54188656	54188828	.	+	.	ID=exon-NM_001374104.1-21;Parent=rna-NM_001374104.1;Dbxref=GeneID:268747,GenBank:NM_001374104.1,MGI:MGI:2448573;gbkey=mRNA;gene=Carmil3;product=capping protein regulator and myosin 1 linker 3%2C transcript variant 5;tag=RefSeq Select;transcript_id=NM_001374104.1;extra_copy_number=0
CM058254.1	Liftoff	exon	54189039	54189107	.	+	.	ID=exon-NM_001374104.1-22;Parent=rna-NM_001374104.1;Dbxref=GeneID:268747,GenBank:NM_001374104.1,MGI:MGI:2448573;gbkey=mRNA;gene=Carmil3;product=capping protein regulator and myosin 1 linker 3%2C transcript variant 5;tag=RefSeq Select;transcript_id=NM_001374104.1;extra_copy_number=0
CM058254.1	Liftoff	exon	54189285	54189378	.	+	.	ID=exon-NM_001374104.1-23;Parent=rna-NM_001374104.1;Dbxref=GeneID:268747,GenBank:NM_001374104.1,MGI:MGI:2448573;gbkey=mRNA;gene=Carmil3;product=capping protein regulator and myosin 1 linker 3%2C transcript variant 5;tag=RefSeq Select;transcript_id=NM_001374104.1;extra_copy_number=0
CM058254.1	Liftoff	exon	54189480	54189578	.	+	.	ID=exon-NM_001374104.1-24;Parent=rna-NM_001374104.1;Dbxref=GeneID:268747,GenBank:NM_001374104.1,MGI:MGI:2448573;gbkey=mRNA;gene=Carmil3;product=capping protein regulator and myosin 1 linker 3%2C transcript variant 5;tag=RefSeq Select;transcript_id=NM_001374104.1;extra_copy_number=0
CM058254.1	Liftoff	exon	54189895	54190023	.	+	.	ID=exon-NM_001374104.1-25;Parent=rna-NM_001374104.1;Dbxref=GeneID:268747,GenBank:NM_001374104.1,MGI:MGI:2448573;gbkey=mRNA;gene=Carmil3;product=capping protein regulator and myosin 1 linker 3%2C transcript variant 5;tag=RefSeq Select;transcript_id=NM_001374104.1;extra_copy_number=0
CM058254.1	Liftoff	exon	54190189	54190302	.	+	.	ID=exon-NM_001374104.1-26;Parent=rna-NM_001374104.1;Dbxref=GeneID:268747,GenBank:NM_001374104.1,MGI:MGI:2448573;gbkey=mRNA;gene=Carmil3;product=capping protein regulator and myosin 1 linker 3%2C transcript variant 5;tag=RefSeq Select;transcript_id=NM_001374104.1;extra_copy_number=0
CM058254.1	Liftoff	exon	54190730	54190905	.	+	.	ID=exon-NM_001374104.1-27;Parent=rna-NM_001374104.1;Dbxref=GeneID:268747,GenBank:NM_001374104.1,MGI:MGI:2448573;gbkey=mRNA;gene=Carmil3;product=capping protein regulator and myosin 1 linker 3%2C transcript variant 5;tag=RefSeq Select;transcript_id=NM_001374104.1;extra_copy_number=0
CM058254.1	Liftoff	exon	54191669	54191756	.	+	.	ID=exon-NM_001374104.1-28;Parent=rna-NM_001374104.1;Dbxref=GeneID:268747,GenBank:NM_001374104.1,MGI:MGI:2448573;gbkey=mRNA;gene=Carmil3;product=capping protein regulator and myosin 1 linker 3%2C transcript variant 5;tag=RefSeq Select;transcript_id=NM_001374104.1;extra_copy_number=0
CM058254.1	Liftoff	exon	54191896	54192030	.	+	.	ID=exon-NM_001374104.1-29;Parent=rna-NM_001374104.1;Dbxref=GeneID:268747,GenBank:NM_001374104.1,MGI:MGI:2448573;gbkey=mRNA;gene=Carmil3;product=capping protein regulator and myosin 1 linker 3%2C transcript variant 5;tag=RefSeq Select;transcript_id=NM_001374104.1;extra_copy_number=0
CM058254.1	Liftoff	exon	54192267	54192330	.	+	.	ID=exon-NM_001374104.1-30;Parent=rna-NM_001374104.1;Dbxref=GeneID:268747,GenBank:NM_001374104.1,MGI:MGI:2448573;gbkey=mRNA;gene=Carmil3;product=capping protein regulator and myosin 1 linker 3%2C transcript variant 5;tag=RefSeq Select;transcript_id=NM_001374104.1;extra_copy_number=0
CM058254.1	Liftoff	exon	54192662	54192870	.	+	.	ID=exon-NM_001374104.1-31;Parent=rna-NM_001374104.1;Dbxref=GeneID:268747,GenBank:NM_001374104.1,MGI:MGI:2448573;gbkey=mRNA;gene=Carmil3;product=capping protein regulator and myosin 1 linker 3%2C transcript variant 5;tag=RefSeq Select;transcript_id=NM_001374104.1;extra_copy_number=0
CM058254.1	Liftoff	exon	54193368	54193468	.	+	.	ID=exon-NM_001374104.1-32;Parent=rna-NM_001374104.1;Dbxref=GeneID:268747,GenBank:NM_001374104.1,MGI:MGI:2448573;gbkey=mRNA;gene=Carmil3;product=capping protein regulator and myosin 1 linker 3%2C transcript variant 5;tag=RefSeq Select;transcript_id=NM_001374104.1;extra_copy_number=0
CM058254.1	Liftoff	exon	54194274	54194589	.	+	.	ID=exon-NM_001374104.1-33;Parent=rna-NM_001374104.1;Dbxref=GeneID:268747,GenBank:NM_001374104.1,MGI:MGI:2448573;gbkey=mRNA;gene=Carmil3;product=capping protein regulator and myosin 1 linker 3%2C transcript variant 5;tag=RefSeq Select;transcript_id=NM_001374104.1;extra_copy_number=0
CM058254.1	Liftoff	exon	54194905	54195036	.	+	.	ID=exon-NM_001374104.1-34;Parent=rna-NM_001374104.1;Dbxref=GeneID:268747,GenBank:NM_001374104.1,MGI:MGI:2448573;gbkey=mRNA;gene=Carmil3;product=capping protein regulator and myosin 1 linker 3%2C transcript variant 5;tag=RefSeq Select;transcript_id=NM_001374104.1;extra_copy_number=0
CM058254.1	Liftoff	exon	54195837	54195903	.	+	.	ID=exon-NM_001374104.1-35;Parent=rna-NM_001374104.1;Dbxref=GeneID:268747,GenBank:NM_001374104.1,MGI:MGI:2448573;gbkey=mRNA;gene=Carmil3;product=capping protein regulator and myosin 1 linker 3%2C transcript variant 5;tag=RefSeq Select;transcript_id=NM_001374104.1;extra_copy_number=0
CM058254.1	Liftoff	exon	54196007	54196096	.	+	.	ID=exon-NM_001374104.1-36;Parent=rna-NM_001374104.1;Dbxref=GeneID:268747,GenBank:NM_001374104.1,MGI:MGI:2448573;gbkey=mRNA;gene=Carmil3;product=capping protein regulator and myosin 1 linker 3%2C transcript variant 5;tag=RefSeq Select;transcript_id=NM_001374104.1;extra_copy_number=0
CM058254.1	Liftoff	exon	54197555	54197673	.	+	.	ID=exon-NM_001374104.1-37;Parent=rna-NM_001374104.1;Dbxref=GeneID:268747,GenBank:NM_001374104.1,MGI:MGI:2448573;gbkey=mRNA;gene=Carmil3;product=capping protein regulator and myosin 1 linker 3%2C transcript variant 5;tag=RefSeq Select;transcript_id=NM_001374104.1;extra_copy_number=0
CM058254.1	Liftoff	exon	54197814	54197994	.	+	.	ID=exon-NM_001374104.1-38;Parent=rna-NM_001374104.1;Dbxref=GeneID:268747,GenBank:NM_001374104.1,MGI:MGI:2448573;gbkey=mRNA;gene=Carmil3;product=capping protein regulator and myosin 1 linker 3%2C transcript variant 5;tag=RefSeq Select;transcript_id=NM_001374104.1;extra_copy_number=0
CM058254.1	Liftoff	exon	54198122	54198241	.	+	.	ID=exon-NM_001374104.1-39;Parent=rna-NM_001374104.1;Dbxref=GeneID:268747,GenBank:NM_001374104.1,MGI:MGI:2448573;gbkey=mRNA;gene=Carmil3;product=capping protein regulator and myosin 1 linker 3%2C transcript variant 5;tag=RefSeq Select;transcript_id=NM_001374104.1;extra_copy_number=0
CM058254.1	Liftoff	exon	54198354	54198701	.	+	.	ID=exon-NM_001374104.1-40;Parent=rna-NM_001374104.1;Dbxref=GeneID:268747,GenBank:NM_001374104.1,MGI:MGI:2448573;gbkey=mRNA;gene=Carmil3;product=capping protein regulator and myosin 1 linker 3%2C transcript variant 5;tag=RefSeq Select;transcript_id=NM_001374104.1;extra_copy_number=0
CM058254.1	Liftoff	CDS	54181677	54181716	.	+	.	ID=cds-NP_001361033.1;Parent=rna-NM_001374104.1;Dbxref=GeneID:268747,GenBank:NP_001361033.1,MGI:MGI:2448573;Name=NP_001361033.1;Note=isoform 3 is encoded by transcript variant 5;gbkey=CDS;gene=Carmil3;product=capping protein%2C Arp2/3 and myosin-I linker protein 3 isoform 3;protein_id=NP_001361033.1;tag=RefSeq Select;extra_copy_number=0
CM058254.1	Liftoff	CDS	54183307	54183401	.	+	.	ID=cds-NP_001361033.1;Parent=rna-NM_001374104.1;Dbxref=GeneID:268747,GenBank:NP_001361033.1,MGI:MGI:2448573;Name=NP_001361033.1;Note=isoform 3 is encoded by transcript variant 5;gbkey=CDS;gene=Carmil3;product=capping protein%2C Arp2/3 and myosin-I linker protein 3 isoform 3;protein_id=NP_001361033.1;tag=RefSeq Select;extra_copy_number=0
CM058254.1	Liftoff	CDS	54183655	54183705	.	+	.	ID=cds-NP_001361033.1;Parent=rna-NM_001374104.1;Dbxref=GeneID:268747,GenBank:NP_001361033.1,MGI:MGI:2448573;Name=NP_001361033.1;Note=isoform 3 is encoded by transcript variant 5;gbkey=CDS;gene=Carmil3;product=capping protein%2C Arp2/3 and myosin-I linker protein 3 isoform 3;protein_id=NP_001361033.1;tag=RefSeq Select;extra_copy_number=0
CM058254.1	Liftoff	CDS	54183813	54183872	.	+	.	ID=cds-NP_001361033.1;Parent=rna-NM_001374104.1;Dbxref=GeneID:268747,GenBank:NP_001361033.1,MGI:MGI:2448573;Name=NP_001361033.1;Note=isoform 3 is encoded by transcript variant 5;gbkey=CDS;gene=Carmil3;product=capping protein%2C Arp2/3 and myosin-I linker protein 3 isoform 3;protein_id=NP_001361033.1;tag=RefSeq Select;extra_copy_number=0
CM058254.1	Liftoff	CDS	54183959	54184074	.	+	.	ID=cds-NP_001361033.1;Parent=rna-NM_001374104.1;Dbxref=GeneID:268747,GenBank:NP_001361033.1,MGI:MGI:2448573;Name=NP_001361033.1;Note=isoform 3 is encoded by transcript variant 5;gbkey=CDS;gene=Carmil3;product=capping protein%2C Arp2/3 and myosin-I linker protein 3 isoform 3;protein_id=NP_001361033.1;tag=RefSeq Select;extra_copy_number=0
CM058254.1	Liftoff	CDS	54184263	54184360	.	+	.	ID=cds-NP_001361033.1;Parent=rna-NM_001374104.1;Dbxref=GeneID:268747,GenBank:NP_001361033.1,MGI:MGI:2448573;Name=NP_001361033.1;Note=isoform 3 is encoded by transcript variant 5;gbkey=CDS;gene=Carmil3;product=capping protein%2C Arp2/3 and myosin-I linker protein 3 isoform 3;protein_id=NP_001361033.1;tag=RefSeq Select;extra_copy_number=0
CM058254.1	Liftoff	CDS	54184614	54184684	.	+	.	ID=cds-NP_001361033.1;Parent=rna-NM_001374104.1;Dbxref=GeneID:268747,GenBank:NP_001361033.1,MGI:MGI:2448573;Name=NP_001361033.1;Note=isoform 3 is encoded by transcript variant 5;gbkey=CDS;gene=Carmil3;product=capping protein%2C Arp2/3 and myosin-I linker protein 3 isoform 3;protein_id=NP_001361033.1;tag=RefSeq Select;extra_copy_number=0
CM058254.1	Liftoff	CDS	54184783	54184856	.	+	.	ID=cds-NP_001361033.1;Parent=rna-NM_001374104.1;Dbxref=GeneID:268747,GenBank:NP_001361033.1,MGI:MGI:2448573;Name=NP_001361033.1;Note=isoform 3 is encoded by transcript variant 5;gbkey=CDS;gene=Carmil3;product=capping protein%2C Arp2/3 and myosin-I linker protein 3 isoform 3;protein_id=NP_001361033.1;tag=RefSeq Select;extra_copy_number=0
CM058254.1	Liftoff	CDS	54185088	54185163	.	+	.	ID=cds-NP_001361033.1;Parent=rna-NM_001374104.1;Dbxref=GeneID:268747,GenBank:NP_001361033.1,MGI:MGI:2448573;Name=NP_001361033.1;Note=isoform 3 is encoded by transcript variant 5;gbkey=CDS;gene=Carmil3;product=capping protein%2C Arp2/3 and myosin-I linker protein 3 isoform 3;protein_id=NP_001361033.1;tag=RefSeq Select;extra_copy_number=0
CM058254.1	Liftoff	CDS	54185240	54185328	.	+	.	ID=cds-NP_001361033.1;Parent=rna-NM_001374104.1;Dbxref=GeneID:268747,GenBank:NP_001361033.1,MGI:MGI:2448573;Name=NP_001361033.1;Note=isoform 3 is encoded by transcript variant 5;gbkey=CDS;gene=Carmil3;product=capping protein%2C Arp2/3 and myosin-I linker protein 3 isoform 3;protein_id=NP_001361033.1;tag=RefSeq Select;extra_copy_number=0
CM058254.1	Liftoff	CDS	54185839	54185933	.	+	.	ID=cds-NP_001361033.1;Parent=rna-NM_001374104.1;Dbxref=GeneID:268747,GenBank:NP_001361033.1,MGI:MGI:2448573;Name=NP_001361033.1;Note=isoform 3 is encoded by transcript variant 5;gbkey=CDS;gene=Carmil3;product=capping protein%2C Arp2/3 and myosin-I linker protein 3 isoform 3;protein_id=NP_001361033.1;tag=RefSeq Select;extra_copy_number=0
CM058254.1	Liftoff	CDS	54186159	54186245	.	+	.	ID=cds-NP_001361033.1;Parent=rna-NM_001374104.1;Dbxref=GeneID:268747,GenBank:NP_001361033.1,MGI:MGI:2448573;Name=NP_001361033.1;Note=isoform 3 is encoded by transcript variant 5;gbkey=CDS;gene=Carmil3;product=capping protein%2C Arp2/3 and myosin-I linker protein 3 isoform 3;protein_id=NP_001361033.1;tag=RefSeq Select;extra_copy_number=0
CM058254.1	Liftoff	CDS	54186416	54186525	.	+	.	ID=cds-NP_001361033.1;Parent=rna-NM_001374104.1;Dbxref=GeneID:268747,GenBank:NP_001361033.1,MGI:MGI:2448573;Name=NP_001361033.1;Note=isoform 3 is encoded by transcript variant 5;gbkey=CDS;gene=Carmil3;product=capping protein%2C Arp2/3 and myosin-I linker protein 3 isoform 3;protein_id=NP_001361033.1;tag=RefSeq Select;extra_copy_number=0
CM058254.1	Liftoff	CDS	54186660	54186737	.	+	.	ID=cds-NP_001361033.1;Parent=rna-NM_001374104.1;Dbxref=GeneID:268747,GenBank:NP_001361033.1,MGI:MGI:2448573;Name=NP_001361033.1;Note=isoform 3 is encoded by transcript variant 5;gbkey=CDS;gene=Carmil3;product=capping protein%2C Arp2/3 and myosin-I linker protein 3 isoform 3;protein_id=NP_001361033.1;tag=RefSeq Select;extra_copy_number=0
CM058254.1	Liftoff	CDS	54187222	54187298	.	+	.	ID=cds-NP_001361033.1;Parent=rna-NM_001374104.1;Dbxref=GeneID:268747,GenBank:NP_001361033.1,MGI:MGI:2448573;Name=NP_001361033.1;Note=isoform 3 is encoded by transcript variant 5;gbkey=CDS;gene=Carmil3;product=capping protein%2C Arp2/3 and myosin-I linker protein 3 isoform 3;protein_id=NP_001361033.1;tag=RefSeq Select;extra_copy_number=0
CM058254.1	Liftoff	CDS	54187376	54187480	.	+	.	ID=cds-NP_001361033.1;Parent=rna-NM_001374104.1;Dbxref=GeneID:268747,GenBank:NP_001361033.1,MGI:MGI:2448573;Name=NP_001361033.1;Note=isoform 3 is encoded by transcript variant 5;gbkey=CDS;gene=Carmil3;product=capping protein%2C Arp2/3 and myosin-I linker protein 3 isoform 3;protein_id=NP_001361033.1;tag=RefSeq Select;extra_copy_number=0
CM058254.1	Liftoff	CDS	54187573	54187642	.	+	.	ID=cds-NP_001361033.1;Parent=rna-NM_001374104.1;Dbxref=GeneID:268747,GenBank:NP_001361033.1,MGI:MGI:2448573;Name=NP_001361033.1;Note=isoform 3 is encoded by transcript variant 5;gbkey=CDS;gene=Carmil3;product=capping protein%2C Arp2/3 and myosin-I linker protein 3 isoform 3;protein_id=NP_001361033.1;tag=RefSeq Select;extra_copy_number=0
CM058254.1	Liftoff	CDS	54188101	54188182	.	+	.	ID=cds-NP_001361033.1;Parent=rna-NM_001374104.1;Dbxref=GeneID:268747,GenBank:NP_001361033.1,MGI:MGI:2448573;Name=NP_001361033.1;Note=isoform 3 is encoded by transcript variant 5;gbkey=CDS;gene=Carmil3;product=capping protein%2C Arp2/3 and myosin-I linker protein 3 isoform 3;protein_id=NP_001361033.1;tag=RefSeq Select;extra_copy_number=0
CM058254.1	Liftoff	CDS	54188283	54188379	.	+	.	ID=cds-NP_001361033.1;Parent=rna-NM_001374104.1;Dbxref=GeneID:268747,GenBank:NP_001361033.1,MGI:MGI:2448573;Name=NP_001361033.1;Note=isoform 3 is encoded by transcript variant 5;gbkey=CDS;gene=Carmil3;product=capping protein%2C Arp2/3 and myosin-I linker protein 3 isoform 3;protein_id=NP_001361033.1;tag=RefSeq Select;extra_copy_number=0
CM058254.1	Liftoff	CDS	54188525	54188579	.	+	.	ID=cds-NP_001361033.1;Parent=rna-NM_001374104.1;Dbxref=GeneID:268747,GenBank:NP_001361033.1,MGI:MGI:2448573;Name=NP_001361033.1;Note=isoform 3 is encoded by transcript variant 5;gbkey=CDS;gene=Carmil3;product=capping protein%2C Arp2/3 and myosin-I linker protein 3 isoform 3;protein_id=NP_001361033.1;tag=RefSeq Select;extra_copy_number=0
CM058254.1	Liftoff	CDS	54188656	54188828	.	+	.	ID=cds-NP_001361033.1;Parent=rna-NM_001374104.1;Dbxref=GeneID:268747,GenBank:NP_001361033.1,MGI:MGI:2448573;Name=NP_001361033.1;Note=isoform 3 is encoded by transcript variant 5;gbkey=CDS;gene=Carmil3;product=capping protein%2C Arp2/3 and myosin-I linker protein 3 isoform 3;protein_id=NP_001361033.1;tag=RefSeq Select;extra_copy_number=0
CM058254.1	Liftoff	CDS	54189039	54189107	.	+	.	ID=cds-NP_001361033.1;Parent=rna-NM_001374104.1;Dbxref=GeneID:268747,GenBank:NP_001361033.1,MGI:MGI:2448573;Name=NP_001361033.1;Note=isoform 3 is encoded by transcript variant 5;gbkey=CDS;gene=Carmil3;product=capping protein%2C Arp2/3 and myosin-I linker protein 3 isoform 3;protein_id=NP_001361033.1;tag=RefSeq Select;extra_copy_number=0
CM058254.1	Liftoff	CDS	54189285	54189378	.	+	.	ID=cds-NP_001361033.1;Parent=rna-NM_001374104.1;Dbxref=GeneID:268747,GenBank:NP_001361033.1,MGI:MGI:2448573;Name=NP_001361033.1;Note=isoform 3 is encoded by transcript variant 5;gbkey=CDS;gene=Carmil3;product=capping protein%2C Arp2/3 and myosin-I linker protein 3 isoform 3;protein_id=NP_001361033.1;tag=RefSeq Select;extra_copy_number=0
CM058254.1	Liftoff	CDS	54189480	54189578	.	+	.	ID=cds-NP_001361033.1;Parent=rna-NM_001374104.1;Dbxref=GeneID:268747,GenBank:NP_001361033.1,MGI:MGI:2448573;Name=NP_001361033.1;Note=isoform 3 is encoded by transcript variant 5;gbkey=CDS;gene=Carmil3;product=capping protein%2C Arp2/3 and myosin-I linker protein 3 isoform 3;protein_id=NP_001361033.1;tag=RefSeq Select;extra_copy_number=0
CM058254.1	Liftoff	CDS	54189895	54190023	.	+	.	ID=cds-NP_001361033.1;Parent=rna-NM_001374104.1;Dbxref=GeneID:268747,GenBank:NP_001361033.1,MGI:MGI:2448573;Name=NP_001361033.1;Note=isoform 3 is encoded by transcript variant 5;gbkey=CDS;gene=Carmil3;product=capping protein%2C Arp2/3 and myosin-I linker protein 3 isoform 3;protein_id=NP_001361033.1;tag=RefSeq Select;extra_copy_number=0
CM058254.1	Liftoff	CDS	54190189	54190302	.	+	.	ID=cds-NP_001361033.1;Parent=rna-NM_001374104.1;Dbxref=GeneID:268747,GenBank:NP_001361033.1,MGI:MGI:2448573;Name=NP_001361033.1;Note=isoform 3 is encoded by transcript variant 5;gbkey=CDS;gene=Carmil3;product=capping protein%2C Arp2/3 and myosin-I linker protein 3 isoform 3;protein_id=NP_001361033.1;tag=RefSeq Select;extra_copy_number=0
CM058254.1	Liftoff	CDS	54190730	54190905	.	+	.	ID=cds-NP_001361033.1;Parent=rna-NM_001374104.1;Dbxref=GeneID:268747,GenBank:NP_001361033.1,MGI:MGI:2448573;Name=NP_001361033.1;Note=isoform 3 is encoded by transcript variant 5;gbkey=CDS;gene=Carmil3;product=capping protein%2C Arp2/3 and myosin-I linker protein 3 isoform 3;protein_id=NP_001361033.1;tag=RefSeq Select;extra_copy_number=0
CM058254.1	Liftoff	CDS	54191669	54191756	.	+	.	ID=cds-NP_001361033.1;Parent=rna-NM_001374104.1;Dbxref=GeneID:268747,GenBank:NP_001361033.1,MGI:MGI:2448573;Name=NP_001361033.1;Note=isoform 3 is encoded by transcript variant 5;gbkey=CDS;gene=Carmil3;product=capping protein%2C Arp2/3 and myosin-I linker protein 3 isoform 3;protein_id=NP_001361033.1;tag=RefSeq Select;extra_copy_number=0
CM058254.1	Liftoff	CDS	54191896	54192030	.	+	.	ID=cds-NP_001361033.1;Parent=rna-NM_001374104.1;Dbxref=GeneID:268747,GenBank:NP_001361033.1,MGI:MGI:2448573;Name=NP_001361033.1;Note=isoform 3 is encoded by transcript variant 5;gbkey=CDS;gene=Carmil3;product=capping protein%2C Arp2/3 and myosin-I linker protein 3 isoform 3;protein_id=NP_001361033.1;tag=RefSeq Select;extra_copy_number=0
CM058254.1	Liftoff	CDS	54192267	54192330	.	+	.	ID=cds-NP_001361033.1;Parent=rna-NM_001374104.1;Dbxref=GeneID:268747,GenBank:NP_001361033.1,MGI:MGI:2448573;Name=NP_001361033.1;Note=isoform 3 is encoded by transcript variant 5;gbkey=CDS;gene=Carmil3;product=capping protein%2C Arp2/3 and myosin-I linker protein 3 isoform 3;protein_id=NP_001361033.1;tag=RefSeq Select;extra_copy_number=0
CM058254.1	Liftoff	CDS	54192662	54192870	.	+	.	ID=cds-NP_001361033.1;Parent=rna-NM_001374104.1;Dbxref=GeneID:268747,GenBank:NP_001361033.1,MGI:MGI:2448573;Name=NP_001361033.1;Note=isoform 3 is encoded by transcript variant 5;gbkey=CDS;gene=Carmil3;product=capping protein%2C Arp2/3 and myosin-I linker protein 3 isoform 3;protein_id=NP_001361033.1;tag=RefSeq Select;extra_copy_number=0
CM058254.1	Liftoff	CDS	54193368	54193468	.	+	.	ID=cds-NP_001361033.1;Parent=rna-NM_001374104.1;Dbxref=GeneID:268747,GenBank:NP_001361033.1,MGI:MGI:2448573;Name=NP_001361033.1;Note=isoform 3 is encoded by transcript variant 5;gbkey=CDS;gene=Carmil3;product=capping protein%2C Arp2/3 and myosin-I linker protein 3 isoform 3;protein_id=NP_001361033.1;tag=RefSeq Select;extra_copy_number=0
CM058254.1	Liftoff	CDS	54194274	54194589	.	+	.	ID=cds-NP_001361033.1;Parent=rna-NM_001374104.1;Dbxref=GeneID:268747,GenBank:NP_001361033.1,MGI:MGI:2448573;Name=NP_001361033.1;Note=isoform 3 is encoded by transcript variant 5;gbkey=CDS;gene=Carmil3;product=capping protein%2C Arp2/3 and myosin-I linker protein 3 isoform 3;protein_id=NP_001361033.1;tag=RefSeq Select;extra_copy_number=0
CM058254.1	Liftoff	CDS	54194905	54195036	.	+	.	ID=cds-NP_001361033.1;Parent=rna-NM_001374104.1;Dbxref=GeneID:268747,GenBank:NP_001361033.1,MGI:MGI:2448573;Name=NP_001361033.1;Note=isoform 3 is encoded by transcript variant 5;gbkey=CDS;gene=Carmil3;product=capping protein%2C Arp2/3 and myosin-I linker protein 3 isoform 3;protein_id=NP_001361033.1;tag=RefSeq Select;extra_copy_number=0
CM058254.1	Liftoff	CDS	54195837	54195903	.	+	.	ID=cds-NP_001361033.1;Parent=rna-NM_001374104.1;Dbxref=GeneID:268747,GenBank:NP_001361033.1,MGI:MGI:2448573;Name=NP_001361033.1;Note=isoform 3 is encoded by transcript variant 5;gbkey=CDS;gene=Carmil3;product=capping protein%2C Arp2/3 and myosin-I linker protein 3 isoform 3;protein_id=NP_001361033.1;tag=RefSeq Select;extra_copy_number=0
CM058254.1	Liftoff	CDS	54196007	54196096	.	+	.	ID=cds-NP_001361033.1;Parent=rna-NM_001374104.1;Dbxref=GeneID:268747,GenBank:NP_001361033.1,MGI:MGI:2448573;Name=NP_001361033.1;Note=isoform 3 is encoded by transcript variant 5;gbkey=CDS;gene=Carmil3;product=capping protein%2C Arp2/3 and myosin-I linker protein 3 isoform 3;protein_id=NP_001361033.1;tag=RefSeq Select;extra_copy_number=0
CM058254.1	Liftoff	CDS	54197555	54197673	.	+	.	ID=cds-NP_001361033.1;Parent=rna-NM_001374104.1;Dbxref=GeneID:268747,GenBank:NP_001361033.1,MGI:MGI:2448573;Name=NP_001361033.1;Note=isoform 3 is encoded by transcript variant 5;gbkey=CDS;gene=Carmil3;product=capping protein%2C Arp2/3 and myosin-I linker protein 3 isoform 3;protein_id=NP_001361033.1;tag=RefSeq Select;extra_copy_number=0
CM058254.1	Liftoff	CDS	54197814	54197994	.	+	.	ID=cds-NP_001361033.1;Parent=rna-NM_001374104.1;Dbxref=GeneID:268747,GenBank:NP_001361033.1,MGI:MGI:2448573;Name=NP_001361033.1;Note=isoform 3 is encoded by transcript variant 5;gbkey=CDS;gene=Carmil3;product=capping protein%2C Arp2/3 and myosin-I linker protein 3 isoform 3;protein_id=NP_001361033.1;tag=RefSeq Select;extra_copy_number=0
CM058254.1	Liftoff	CDS	54198122	54198241	.	+	.	ID=cds-NP_001361033.1;Parent=rna-NM_001374104.1;Dbxref=GeneID:268747,GenBank:NP_001361033.1,MGI:MGI:2448573;Name=NP_001361033.1;Note=isoform 3 is encoded by transcript variant 5;gbkey=CDS;gene=Carmil3;product=capping protein%2C Arp2/3 and myosin-I linker protein 3 isoform 3;protein_id=NP_001361033.1;tag=RefSeq Select;extra_copy_number=0
CM058254.1	Liftoff	CDS	54198354	54198382	.	+	.	ID=cds-NP_001361033.1;Parent=rna-NM_001374104.1;Dbxref=GeneID:268747,GenBank:NP_001361033.1,MGI:MGI:2448573;Name=NP_001361033.1;Note=isoform 3 is encoded by transcript variant 5;gbkey=CDS;gene=Carmil3;product=capping protein%2C Arp2/3 and myosin-I linker protein 3 isoform 3;protein_id=NP_001361033.1;tag=RefSeq Select;extra_copy_number=0
CM058254.1	Liftoff	mRNA	54181502	54198701	.	+	.	ID=rna-NM_001374105.1;Parent=gene-Carmil3;Dbxref=GeneID:268747,GenBank:NM_001374105.1,MGI:MGI:2448573;Name=NM_001374105.1;gbkey=mRNA;gene=Carmil3;product=capping protein regulator and myosin 1 linker 3%2C transcript variant 6;transcript_id=NM_001374105.1;matches_ref_protein=True;valid_ORF=True;extra_copy_number=0
CM058254.1	Liftoff	exon	54181502	54181716	.	+	.	ID=exon-NM_001374105.1-1;Parent=rna-NM_001374105.1;Dbxref=GeneID:268747,GenBank:NM_001374105.1,MGI:MGI:2448573;gbkey=mRNA;gene=Carmil3;product=capping protein regulator and myosin 1 linker 3%2C transcript variant 6;transcript_id=NM_001374105.1;extra_copy_number=0
CM058254.1	Liftoff	exon	54183307	54183401	.	+	.	ID=exon-NM_001374105.1-2;Parent=rna-NM_001374105.1;Dbxref=GeneID:268747,GenBank:NM_001374105.1,MGI:MGI:2448573;gbkey=mRNA;gene=Carmil3;product=capping protein regulator and myosin 1 linker 3%2C transcript variant 6;transcript_id=NM_001374105.1;extra_copy_number=0
CM058254.1	Liftoff	exon	54183655	54183705	.	+	.	ID=exon-NM_001374105.1-3;Parent=rna-NM_001374105.1;Dbxref=GeneID:268747,GenBank:NM_001374105.1,MGI:MGI:2448573;gbkey=mRNA;gene=Carmil3;product=capping protein regulator and myosin 1 linker 3%2C transcript variant 6;transcript_id=NM_001374105.1;extra_copy_number=0
CM058254.1	Liftoff	exon	54183813	54183872	.	+	.	ID=exon-NM_001374105.1-4;Parent=rna-NM_001374105.1;Dbxref=GeneID:268747,GenBank:NM_001374105.1,MGI:MGI:2448573;gbkey=mRNA;gene=Carmil3;product=capping protein regulator and myosin 1 linker 3%2C transcript variant 6;transcript_id=NM_001374105.1;extra_copy_number=0
CM058254.1	Liftoff	exon	54183959	54184074	.	+	.	ID=exon-NM_001374105.1-5;Parent=rna-NM_001374105.1;Dbxref=GeneID:268747,GenBank:NM_001374105.1,MGI:MGI:2448573;gbkey=mRNA;gene=Carmil3;product=capping protein regulator and myosin 1 linker 3%2C transcript variant 6;transcript_id=NM_001374105.1;extra_copy_number=0
CM058254.1	Liftoff	exon	54184263	54184360	.	+	.	ID=exon-NM_001374105.1-6;Parent=rna-NM_001374105.1;Dbxref=GeneID:268747,GenBank:NM_001374105.1,MGI:MGI:2448573;gbkey=mRNA;gene=Carmil3;product=capping protein regulator and myosin 1 linker 3%2C transcript variant 6;transcript_id=NM_001374105.1;extra_copy_number=0
CM058254.1	Liftoff	exon	54184614	54184684	.	+	.	ID=exon-NM_001374105.1-7;Parent=rna-NM_001374105.1;Dbxref=GeneID:268747,GenBank:NM_001374105.1,MGI:MGI:2448573;gbkey=mRNA;gene=Carmil3;product=capping protein regulator and myosin 1 linker 3%2C transcript variant 6;transcript_id=NM_001374105.1;extra_copy_number=0
CM058254.1	Liftoff	exon	54184783	54184856	.	+	.	ID=exon-NM_001374105.1-8;Parent=rna-NM_001374105.1;Dbxref=GeneID:268747,GenBank:NM_001374105.1,MGI:MGI:2448573;gbkey=mRNA;gene=Carmil3;product=capping protein regulator and myosin 1 linker 3%2C transcript variant 6;transcript_id=NM_001374105.1;extra_copy_number=0
CM058254.1	Liftoff	exon	54185088	54185163	.	+	.	ID=exon-NM_001374105.1-9;Parent=rna-NM_001374105.1;Dbxref=GeneID:268747,GenBank:NM_001374105.1,MGI:MGI:2448573;gbkey=mRNA;gene=Carmil3;product=capping protein regulator and myosin 1 linker 3%2C transcript variant 6;transcript_id=NM_001374105.1;extra_copy_number=0
CM058254.1	Liftoff	exon	54185240	54185328	.	+	.	ID=exon-NM_001374105.1-10;Parent=rna-NM_001374105.1;Dbxref=GeneID:268747,GenBank:NM_001374105.1,MGI:MGI:2448573;gbkey=mRNA;gene=Carmil3;product=capping protein regulator and myosin 1 linker 3%2C transcript variant 6;transcript_id=NM_001374105.1;extra_copy_number=0
CM058254.1	Liftoff	exon	54185839	54185933	.	+	.	ID=exon-NM_001374105.1-11;Parent=rna-NM_001374105.1;Dbxref=GeneID:268747,GenBank:NM_001374105.1,MGI:MGI:2448573;gbkey=mRNA;gene=Carmil3;product=capping protein regulator and myosin 1 linker 3%2C transcript variant 6;transcript_id=NM_001374105.1;extra_copy_number=0
CM058254.1	Liftoff	exon	54186159	54186245	.	+	.	ID=exon-NM_001374105.1-12;Parent=rna-NM_001374105.1;Dbxref=GeneID:268747,GenBank:NM_001374105.1,MGI:MGI:2448573;gbkey=mRNA;gene=Carmil3;product=capping protein regulator and myosin 1 linker 3%2C transcript variant 6;transcript_id=NM_001374105.1;extra_copy_number=0
CM058254.1	Liftoff	exon	54186416	54186525	.	+	.	ID=exon-NM_001374105.1-13;Parent=rna-NM_001374105.1;Dbxref=GeneID:268747,GenBank:NM_001374105.1,MGI:MGI:2448573;gbkey=mRNA;gene=Carmil3;product=capping protein regulator and myosin 1 linker 3%2C transcript variant 6;transcript_id=NM_001374105.1;extra_copy_number=0
CM058254.1	Liftoff	exon	54186660	54186737	.	+	.	ID=exon-NM_001374105.1-14;Parent=rna-NM_001374105.1;Dbxref=GeneID:268747,GenBank:NM_001374105.1,MGI:MGI:2448573;gbkey=mRNA;gene=Carmil3;product=capping protein regulator and myosin 1 linker 3%2C transcript variant 6;transcript_id=NM_001374105.1;extra_copy_number=0
CM058254.1	Liftoff	exon	54187222	54187298	.	+	.	ID=exon-NM_001374105.1-15;Parent=rna-NM_001374105.1;Dbxref=GeneID:268747,GenBank:NM_001374105.1,MGI:MGI:2448573;gbkey=mRNA;gene=Carmil3;product=capping protein regulator and myosin 1 linker 3%2C transcript variant 6;transcript_id=NM_001374105.1;extra_copy_number=0
CM058254.1	Liftoff	exon	54187376	54187480	.	+	.	ID=exon-NM_001374105.1-16;Parent=rna-NM_001374105.1;Dbxref=GeneID:268747,GenBank:NM_001374105.1,MGI:MGI:2448573;gbkey=mRNA;gene=Carmil3;product=capping protein regulator and myosin 1 linker 3%2C transcript variant 6;transcript_id=NM_001374105.1;extra_copy_number=0
CM058254.1	Liftoff	exon	54187573	54187642	.	+	.	ID=exon-NM_001374105.1-17;Parent=rna-NM_001374105.1;Dbxref=GeneID:268747,GenBank:NM_001374105.1,MGI:MGI:2448573;gbkey=mRNA;gene=Carmil3;product=capping protein regulator and myosin 1 linker 3%2C transcript variant 6;transcript_id=NM_001374105.1;extra_copy_number=0
CM058254.1	Liftoff	exon	54188101	54188182	.	+	.	ID=exon-NM_001374105.1-18;Parent=rna-NM_001374105.1;Dbxref=GeneID:268747,GenBank:NM_001374105.1,MGI:MGI:2448573;gbkey=mRNA;gene=Carmil3;product=capping protein regulator and myosin 1 linker 3%2C transcript variant 6;transcript_id=NM_001374105.1;extra_copy_number=0
CM058254.1	Liftoff	exon	54188283	54188379	.	+	.	ID=exon-NM_001374105.1-19;Parent=rna-NM_001374105.1;Dbxref=GeneID:268747,GenBank:NM_001374105.1,MGI:MGI:2448573;gbkey=mRNA;gene=Carmil3;product=capping protein regulator and myosin 1 linker 3%2C transcript variant 6;transcript_id=NM_001374105.1;extra_copy_number=0
CM058254.1	Liftoff	exon	54188525	54188579	.	+	.	ID=exon-NM_001374105.1-20;Parent=rna-NM_001374105.1;Dbxref=GeneID:268747,GenBank:NM_001374105.1,MGI:MGI:2448573;gbkey=mRNA;gene=Carmil3;product=capping protein regulator and myosin 1 linker 3%2C transcript variant 6;transcript_id=NM_001374105.1;extra_copy_number=0
CM058254.1	Liftoff	exon	54188656	54188828	.	+	.	ID=exon-NM_001374105.1-21;Parent=rna-NM_001374105.1;Dbxref=GeneID:268747,GenBank:NM_001374105.1,MGI:MGI:2448573;gbkey=mRNA;gene=Carmil3;product=capping protein regulator and myosin 1 linker 3%2C transcript variant 6;transcript_id=NM_001374105.1;extra_copy_number=0
CM058254.1	Liftoff	exon	54189039	54189107	.	+	.	ID=exon-NM_001374105.1-22;Parent=rna-NM_001374105.1;Dbxref=GeneID:268747,GenBank:NM_001374105.1,MGI:MGI:2448573;gbkey=mRNA;gene=Carmil3;product=capping protein regulator and myosin 1 linker 3%2C transcript variant 6;transcript_id=NM_001374105.1;extra_copy_number=0
CM058254.1	Liftoff	exon	54189285	54189378	.	+	.	ID=exon-NM_001374105.1-23;Parent=rna-NM_001374105.1;Dbxref=GeneID:268747,GenBank:NM_001374105.1,MGI:MGI:2448573;gbkey=mRNA;gene=Carmil3;product=capping protein regulator and myosin 1 linker 3%2C transcript variant 6;transcript_id=NM_001374105.1;extra_copy_number=0
CM058254.1	Liftoff	exon	54189480	54189578	.	+	.	ID=exon-NM_001374105.1-24;Parent=rna-NM_001374105.1;Dbxref=GeneID:268747,GenBank:NM_001374105.1,MGI:MGI:2448573;gbkey=mRNA;gene=Carmil3;product=capping protein regulator and myosin 1 linker 3%2C transcript variant 6;transcript_id=NM_001374105.1;extra_copy_number=0
CM058254.1	Liftoff	exon	54189895	54190023	.	+	.	ID=exon-NM_001374105.1-25;Parent=rna-NM_001374105.1;Dbxref=GeneID:268747,GenBank:NM_001374105.1,MGI:MGI:2448573;gbkey=mRNA;gene=Carmil3;product=capping protein regulator and myosin 1 linker 3%2C transcript variant 6;transcript_id=NM_001374105.1;extra_copy_number=0
CM058254.1	Liftoff	exon	54190189	54190302	.	+	.	ID=exon-NM_001374105.1-26;Parent=rna-NM_001374105.1;Dbxref=GeneID:268747,GenBank:NM_001374105.1,MGI:MGI:2448573;gbkey=mRNA;gene=Carmil3;product=capping protein regulator and myosin 1 linker 3%2C transcript variant 6;transcript_id=NM_001374105.1;extra_copy_number=0
CM058254.1	Liftoff	exon	54190730	54190905	.	+	.	ID=exon-NM_001374105.1-27;Parent=rna-NM_001374105.1;Dbxref=GeneID:268747,GenBank:NM_001374105.1,MGI:MGI:2448573;gbkey=mRNA;gene=Carmil3;product=capping protein regulator and myosin 1 linker 3%2C transcript variant 6;transcript_id=NM_001374105.1;extra_copy_number=0
CM058254.1	Liftoff	exon	54191669	54191756	.	+	.	ID=exon-NM_001374105.1-28;Parent=rna-NM_001374105.1;Dbxref=GeneID:268747,GenBank:NM_001374105.1,MGI:MGI:2448573;gbkey=mRNA;gene=Carmil3;product=capping protein regulator and myosin 1 linker 3%2C transcript variant 6;transcript_id=NM_001374105.1;extra_copy_number=0
CM058254.1	Liftoff	exon	54191896	54192030	.	+	.	ID=exon-NM_001374105.1-29;Parent=rna-NM_001374105.1;Dbxref=GeneID:268747,GenBank:NM_001374105.1,MGI:MGI:2448573;gbkey=mRNA;gene=Carmil3;product=capping protein regulator and myosin 1 linker 3%2C transcript variant 6;transcript_id=NM_001374105.1;extra_copy_number=0
CM058254.1	Liftoff	exon	54192267	54192330	.	+	.	ID=exon-NM_001374105.1-30;Parent=rna-NM_001374105.1;Dbxref=GeneID:268747,GenBank:NM_001374105.1,MGI:MGI:2448573;gbkey=mRNA;gene=Carmil3;product=capping protein regulator and myosin 1 linker 3%2C transcript variant 6;transcript_id=NM_001374105.1;extra_copy_number=0
CM058254.1	Liftoff	exon	54192662	54192870	.	+	.	ID=exon-NM_001374105.1-31;Parent=rna-NM_001374105.1;Dbxref=GeneID:268747,GenBank:NM_001374105.1,MGI:MGI:2448573;gbkey=mRNA;gene=Carmil3;product=capping protein regulator and myosin 1 linker 3%2C transcript variant 6;transcript_id=NM_001374105.1;extra_copy_number=0
CM058254.1	Liftoff	exon	54193368	54193468	.	+	.	ID=exon-NM_001374105.1-32;Parent=rna-NM_001374105.1;Dbxref=GeneID:268747,GenBank:NM_001374105.1,MGI:MGI:2448573;gbkey=mRNA;gene=Carmil3;product=capping protein regulator and myosin 1 linker 3%2C transcript variant 6;transcript_id=NM_001374105.1;extra_copy_number=0
CM058254.1	Liftoff	exon	54194274	54194589	.	+	.	ID=exon-NM_001374105.1-33;Parent=rna-NM_001374105.1;Dbxref=GeneID:268747,GenBank:NM_001374105.1,MGI:MGI:2448573;gbkey=mRNA;gene=Carmil3;product=capping protein regulator and myosin 1 linker 3%2C transcript variant 6;transcript_id=NM_001374105.1;extra_copy_number=0
CM058254.1	Liftoff	exon	54194905	54195036	.	+	.	ID=exon-NM_001374105.1-34;Parent=rna-NM_001374105.1;Dbxref=GeneID:268747,GenBank:NM_001374105.1,MGI:MGI:2448573;gbkey=mRNA;gene=Carmil3;product=capping protein regulator and myosin 1 linker 3%2C transcript variant 6;transcript_id=NM_001374105.1;extra_copy_number=0
CM058254.1	Liftoff	exon	54195837	54195903	.	+	.	ID=exon-NM_001374105.1-35;Parent=rna-NM_001374105.1;Dbxref=GeneID:268747,GenBank:NM_001374105.1,MGI:MGI:2448573;gbkey=mRNA;gene=Carmil3;product=capping protein regulator and myosin 1 linker 3%2C transcript variant 6;transcript_id=NM_001374105.1;extra_copy_number=0
CM058254.1	Liftoff	exon	54196007	54196096	.	+	.	ID=exon-NM_001374105.1-36;Parent=rna-NM_001374105.1;Dbxref=GeneID:268747,GenBank:NM_001374105.1,MGI:MGI:2448573;gbkey=mRNA;gene=Carmil3;product=capping protein regulator and myosin 1 linker 3%2C transcript variant 6;transcript_id=NM_001374105.1;extra_copy_number=0
CM058254.1	Liftoff	exon	54197555	54197673	.	+	.	ID=exon-NM_001374105.1-37;Parent=rna-NM_001374105.1;Dbxref=GeneID:268747,GenBank:NM_001374105.1,MGI:MGI:2448573;gbkey=mRNA;gene=Carmil3;product=capping protein regulator and myosin 1 linker 3%2C transcript variant 6;transcript_id=NM_001374105.1;extra_copy_number=0
CM058254.1	Liftoff	exon	54197820	54197994	.	+	.	ID=exon-NM_001374105.1-38;Parent=rna-NM_001374105.1;Dbxref=GeneID:268747,GenBank:NM_001374105.1,MGI:MGI:2448573;gbkey=mRNA;gene=Carmil3;product=capping protein regulator and myosin 1 linker 3%2C transcript variant 6;transcript_id=NM_001374105.1;extra_copy_number=0
CM058254.1	Liftoff	exon	54198122	54198241	.	+	.	ID=exon-NM_001374105.1-39;Parent=rna-NM_001374105.1;Dbxref=GeneID:268747,GenBank:NM_001374105.1,MGI:MGI:2448573;gbkey=mRNA;gene=Carmil3;product=capping protein regulator and myosin 1 linker 3%2C transcript variant 6;transcript_id=NM_001374105.1;extra_copy_number=0
CM058254.1	Liftoff	exon	54198354	54198701	.	+	.	ID=exon-NM_001374105.1-40;Parent=rna-NM_001374105.1;Dbxref=GeneID:268747,GenBank:NM_001374105.1,MGI:MGI:2448573;gbkey=mRNA;gene=Carmil3;product=capping protein regulator and myosin 1 linker 3%2C transcript variant 6;transcript_id=NM_001374105.1;extra_copy_number=0
CM058254.1	Liftoff	CDS	54181677	54181716	.	+	.	ID=cds-NP_001361034.1;Parent=rna-NM_001374105.1;Dbxref=GeneID:268747,GenBank:NP_001361034.1,MGI:MGI:2448573;Name=NP_001361034.1;Note=isoform 4 is encoded by transcript variant 6;gbkey=CDS;gene=Carmil3;product=capping protein%2C Arp2/3 and myosin-I linker protein 3 isoform 4;protein_id=NP_001361034.1;extra_copy_number=0
CM058254.1	Liftoff	CDS	54183307	54183401	.	+	.	ID=cds-NP_001361034.1;Parent=rna-NM_001374105.1;Dbxref=GeneID:268747,GenBank:NP_001361034.1,MGI:MGI:2448573;Name=NP_001361034.1;Note=isoform 4 is encoded by transcript variant 6;gbkey=CDS;gene=Carmil3;product=capping protein%2C Arp2/3 and myosin-I linker protein 3 isoform 4;protein_id=NP_001361034.1;extra_copy_number=0
CM058254.1	Liftoff	CDS	54183655	54183705	.	+	.	ID=cds-NP_001361034.1;Parent=rna-NM_001374105.1;Dbxref=GeneID:268747,GenBank:NP_001361034.1,MGI:MGI:2448573;Name=NP_001361034.1;Note=isoform 4 is encoded by transcript variant 6;gbkey=CDS;gene=Carmil3;product=capping protein%2C Arp2/3 and myosin-I linker protein 3 isoform 4;protein_id=NP_001361034.1;extra_copy_number=0
CM058254.1	Liftoff	CDS	54183813	54183872	.	+	.	ID=cds-NP_001361034.1;Parent=rna-NM_001374105.1;Dbxref=GeneID:268747,GenBank:NP_001361034.1,MGI:MGI:2448573;Name=NP_001361034.1;Note=isoform 4 is encoded by transcript variant 6;gbkey=CDS;gene=Carmil3;product=capping protein%2C Arp2/3 and myosin-I linker protein 3 isoform 4;protein_id=NP_001361034.1;extra_copy_number=0
CM058254.1	Liftoff	CDS	54183959	54184074	.	+	.	ID=cds-NP_001361034.1;Parent=rna-NM_001374105.1;Dbxref=GeneID:268747,GenBank:NP_001361034.1,MGI:MGI:2448573;Name=NP_001361034.1;Note=isoform 4 is encoded by transcript variant 6;gbkey=CDS;gene=Carmil3;product=capping protein%2C Arp2/3 and myosin-I linker protein 3 isoform 4;protein_id=NP_001361034.1;extra_copy_number=0
CM058254.1	Liftoff	CDS	54184263	54184360	.	+	.	ID=cds-NP_001361034.1;Parent=rna-NM_001374105.1;Dbxref=GeneID:268747,GenBank:NP_001361034.1,MGI:MGI:2448573;Name=NP_001361034.1;Note=isoform 4 is encoded by transcript variant 6;gbkey=CDS;gene=Carmil3;product=capping protein%2C Arp2/3 and myosin-I linker protein 3 isoform 4;protein_id=NP_001361034.1;extra_copy_number=0
CM058254.1	Liftoff	CDS	54184614	54184684	.	+	.	ID=cds-NP_001361034.1;Parent=rna-NM_001374105.1;Dbxref=GeneID:268747,GenBank:NP_001361034.1,MGI:MGI:2448573;Name=NP_001361034.1;Note=isoform 4 is encoded by transcript variant 6;gbkey=CDS;gene=Carmil3;product=capping protein%2C Arp2/3 and myosin-I linker protein 3 isoform 4;protein_id=NP_001361034.1;extra_copy_number=0
CM058254.1	Liftoff	CDS	54184783	54184856	.	+	.	ID=cds-NP_001361034.1;Parent=rna-NM_001374105.1;Dbxref=GeneID:268747,GenBank:NP_001361034.1,MGI:MGI:2448573;Name=NP_001361034.1;Note=isoform 4 is encoded by transcript variant 6;gbkey=CDS;gene=Carmil3;product=capping protein%2C Arp2/3 and myosin-I linker protein 3 isoform 4;protein_id=NP_001361034.1;extra_copy_number=0
CM058254.1	Liftoff	CDS	54185088	54185163	.	+	.	ID=cds-NP_001361034.1;Parent=rna-NM_001374105.1;Dbxref=GeneID:268747,GenBank:NP_001361034.1,MGI:MGI:2448573;Name=NP_001361034.1;Note=isoform 4 is encoded by transcript variant 6;gbkey=CDS;gene=Carmil3;product=capping protein%2C Arp2/3 and myosin-I linker protein 3 isoform 4;protein_id=NP_001361034.1;extra_copy_number=0
CM058254.1	Liftoff	CDS	54185240	54185328	.	+	.	ID=cds-NP_001361034.1;Parent=rna-NM_001374105.1;Dbxref=GeneID:268747,GenBank:NP_001361034.1,MGI:MGI:2448573;Name=NP_001361034.1;Note=isoform 4 is encoded by transcript variant 6;gbkey=CDS;gene=Carmil3;product=capping protein%2C Arp2/3 and myosin-I linker protein 3 isoform 4;protein_id=NP_001361034.1;extra_copy_number=0
CM058254.1	Liftoff	CDS	54185839	54185933	.	+	.	ID=cds-NP_001361034.1;Parent=rna-NM_001374105.1;Dbxref=GeneID:268747,GenBank:NP_001361034.1,MGI:MGI:2448573;Name=NP_001361034.1;Note=isoform 4 is encoded by transcript variant 6;gbkey=CDS;gene=Carmil3;product=capping protein%2C Arp2/3 and myosin-I linker protein 3 isoform 4;protein_id=NP_001361034.1;extra_copy_number=0
CM058254.1	Liftoff	CDS	54186159	54186245	.	+	.	ID=cds-NP_001361034.1;Parent=rna-NM_001374105.1;Dbxref=GeneID:268747,GenBank:NP_001361034.1,MGI:MGI:2448573;Name=NP_001361034.1;Note=isoform 4 is encoded by transcript variant 6;gbkey=CDS;gene=Carmil3;product=capping protein%2C Arp2/3 and myosin-I linker protein 3 isoform 4;protein_id=NP_001361034.1;extra_copy_number=0
CM058254.1	Liftoff	CDS	54186416	54186525	.	+	.	ID=cds-NP_001361034.1;Parent=rna-NM_001374105.1;Dbxref=GeneID:268747,GenBank:NP_001361034.1,MGI:MGI:2448573;Name=NP_001361034.1;Note=isoform 4 is encoded by transcript variant 6;gbkey=CDS;gene=Carmil3;product=capping protein%2C Arp2/3 and myosin-I linker protein 3 isoform 4;protein_id=NP_001361034.1;extra_copy_number=0
CM058254.1	Liftoff	CDS	54186660	54186737	.	+	.	ID=cds-NP_001361034.1;Parent=rna-NM_001374105.1;Dbxref=GeneID:268747,GenBank:NP_001361034.1,MGI:MGI:2448573;Name=NP_001361034.1;Note=isoform 4 is encoded by transcript variant 6;gbkey=CDS;gene=Carmil3;product=capping protein%2C Arp2/3 and myosin-I linker protein 3 isoform 4;protein_id=NP_001361034.1;extra_copy_number=0
CM058254.1	Liftoff	CDS	54187222	54187298	.	+	.	ID=cds-NP_001361034.1;Parent=rna-NM_001374105.1;Dbxref=GeneID:268747,GenBank:NP_001361034.1,MGI:MGI:2448573;Name=NP_001361034.1;Note=isoform 4 is encoded by transcript variant 6;gbkey=CDS;gene=Carmil3;product=capping protein%2C Arp2/3 and myosin-I linker protein 3 isoform 4;protein_id=NP_001361034.1;extra_copy_number=0
CM058254.1	Liftoff	CDS	54187376	54187480	.	+	.	ID=cds-NP_001361034.1;Parent=rna-NM_001374105.1;Dbxref=GeneID:268747,GenBank:NP_001361034.1,MGI:MGI:2448573;Name=NP_001361034.1;Note=isoform 4 is encoded by transcript variant 6;gbkey=CDS;gene=Carmil3;product=capping protein%2C Arp2/3 and myosin-I linker protein 3 isoform 4;protein_id=NP_001361034.1;extra_copy_number=0
CM058254.1	Liftoff	CDS	54187573	54187642	.	+	.	ID=cds-NP_001361034.1;Parent=rna-NM_001374105.1;Dbxref=GeneID:268747,GenBank:NP_001361034.1,MGI:MGI:2448573;Name=NP_001361034.1;Note=isoform 4 is encoded by transcript variant 6;gbkey=CDS;gene=Carmil3;product=capping protein%2C Arp2/3 and myosin-I linker protein 3 isoform 4;protein_id=NP_001361034.1;extra_copy_number=0
CM058254.1	Liftoff	CDS	54188101	54188182	.	+	.	ID=cds-NP_001361034.1;Parent=rna-NM_001374105.1;Dbxref=GeneID:268747,GenBank:NP_001361034.1,MGI:MGI:2448573;Name=NP_001361034.1;Note=isoform 4 is encoded by transcript variant 6;gbkey=CDS;gene=Carmil3;product=capping protein%2C Arp2/3 and myosin-I linker protein 3 isoform 4;protein_id=NP_001361034.1;extra_copy_number=0
CM058254.1	Liftoff	CDS	54188283	54188379	.	+	.	ID=cds-NP_001361034.1;Parent=rna-NM_001374105.1;Dbxref=GeneID:268747,GenBank:NP_001361034.1,MGI:MGI:2448573;Name=NP_001361034.1;Note=isoform 4 is encoded by transcript variant 6;gbkey=CDS;gene=Carmil3;product=capping protein%2C Arp2/3 and myosin-I linker protein 3 isoform 4;protein_id=NP_001361034.1;extra_copy_number=0
CM058254.1	Liftoff	CDS	54188525	54188579	.	+	.	ID=cds-NP_001361034.1;Parent=rna-NM_001374105.1;Dbxref=GeneID:268747,GenBank:NP_001361034.1,MGI:MGI:2448573;Name=NP_001361034.1;Note=isoform 4 is encoded by transcript variant 6;gbkey=CDS;gene=Carmil3;product=capping protein%2C Arp2/3 and myosin-I linker protein 3 isoform 4;protein_id=NP_001361034.1;extra_copy_number=0
CM058254.1	Liftoff	CDS	54188656	54188828	.	+	.	ID=cds-NP_001361034.1;Parent=rna-NM_001374105.1;Dbxref=GeneID:268747,GenBank:NP_001361034.1,MGI:MGI:2448573;Name=NP_001361034.1;Note=isoform 4 is encoded by transcript variant 6;gbkey=CDS;gene=Carmil3;product=capping protein%2C Arp2/3 and myosin-I linker protein 3 isoform 4;protein_id=NP_001361034.1;extra_copy_number=0
CM058254.1	Liftoff	CDS	54189039	54189107	.	+	.	ID=cds-NP_001361034.1;Parent=rna-NM_001374105.1;Dbxref=GeneID:268747,GenBank:NP_001361034.1,MGI:MGI:2448573;Name=NP_001361034.1;Note=isoform 4 is encoded by transcript variant 6;gbkey=CDS;gene=Carmil3;product=capping protein%2C Arp2/3 and myosin-I linker protein 3 isoform 4;protein_id=NP_001361034.1;extra_copy_number=0
CM058254.1	Liftoff	CDS	54189285	54189378	.	+	.	ID=cds-NP_001361034.1;Parent=rna-NM_001374105.1;Dbxref=GeneID:268747,GenBank:NP_001361034.1,MGI:MGI:2448573;Name=NP_001361034.1;Note=isoform 4 is encoded by transcript variant 6;gbkey=CDS;gene=Carmil3;product=capping protein%2C Arp2/3 and myosin-I linker protein 3 isoform 4;protein_id=NP_001361034.1;extra_copy_number=0
CM058254.1	Liftoff	CDS	54189480	54189578	.	+	.	ID=cds-NP_001361034.1;Parent=rna-NM_001374105.1;Dbxref=GeneID:268747,GenBank:NP_001361034.1,MGI:MGI:2448573;Name=NP_001361034.1;Note=isoform 4 is encoded by transcript variant 6;gbkey=CDS;gene=Carmil3;product=capping protein%2C Arp2/3 and myosin-I linker protein 3 isoform 4;protein_id=NP_001361034.1;extra_copy_number=0
CM058254.1	Liftoff	CDS	54189895	54190023	.	+	.	ID=cds-NP_001361034.1;Parent=rna-NM_001374105.1;Dbxref=GeneID:268747,GenBank:NP_001361034.1,MGI:MGI:2448573;Name=NP_001361034.1;Note=isoform 4 is encoded by transcript variant 6;gbkey=CDS;gene=Carmil3;product=capping protein%2C Arp2/3 and myosin-I linker protein 3 isoform 4;protein_id=NP_001361034.1;extra_copy_number=0
CM058254.1	Liftoff	CDS	54190189	54190302	.	+	.	ID=cds-NP_001361034.1;Parent=rna-NM_001374105.1;Dbxref=GeneID:268747,GenBank:NP_001361034.1,MGI:MGI:2448573;Name=NP_001361034.1;Note=isoform 4 is encoded by transcript variant 6;gbkey=CDS;gene=Carmil3;product=capping protein%2C Arp2/3 and myosin-I linker protein 3 isoform 4;protein_id=NP_001361034.1;extra_copy_number=0
CM058254.1	Liftoff	CDS	54190730	54190905	.	+	.	ID=cds-NP_001361034.1;Parent=rna-NM_001374105.1;Dbxref=GeneID:268747,GenBank:NP_001361034.1,MGI:MGI:2448573;Name=NP_001361034.1;Note=isoform 4 is encoded by transcript variant 6;gbkey=CDS;gene=Carmil3;product=capping protein%2C Arp2/3 and myosin-I linker protein 3 isoform 4;protein_id=NP_001361034.1;extra_copy_number=0
CM058254.1	Liftoff	CDS	54191669	54191756	.	+	.	ID=cds-NP_001361034.1;Parent=rna-NM_001374105.1;Dbxref=GeneID:268747,GenBank:NP_001361034.1,MGI:MGI:2448573;Name=NP_001361034.1;Note=isoform 4 is encoded by transcript variant 6;gbkey=CDS;gene=Carmil3;product=capping protein%2C Arp2/3 and myosin-I linker protein 3 isoform 4;protein_id=NP_001361034.1;extra_copy_number=0
CM058254.1	Liftoff	CDS	54191896	54192030	.	+	.	ID=cds-NP_001361034.1;Parent=rna-NM_001374105.1;Dbxref=GeneID:268747,GenBank:NP_001361034.1,MGI:MGI:2448573;Name=NP_001361034.1;Note=isoform 4 is encoded by transcript variant 6;gbkey=CDS;gene=Carmil3;product=capping protein%2C Arp2/3 and myosin-I linker protein 3 isoform 4;protein_id=NP_001361034.1;extra_copy_number=0
CM058254.1	Liftoff	CDS	54192267	54192330	.	+	.	ID=cds-NP_001361034.1;Parent=rna-NM_001374105.1;Dbxref=GeneID:268747,GenBank:NP_001361034.1,MGI:MGI:2448573;Name=NP_001361034.1;Note=isoform 4 is encoded by transcript variant 6;gbkey=CDS;gene=Carmil3;product=capping protein%2C Arp2/3 and myosin-I linker protein 3 isoform 4;protein_id=NP_001361034.1;extra_copy_number=0
CM058254.1	Liftoff	CDS	54192662	54192870	.	+	.	ID=cds-NP_001361034.1;Parent=rna-NM_001374105.1;Dbxref=GeneID:268747,GenBank:NP_001361034.1,MGI:MGI:2448573;Name=NP_001361034.1;Note=isoform 4 is encoded by transcript variant 6;gbkey=CDS;gene=Carmil3;product=capping protein%2C Arp2/3 and myosin-I linker protein 3 isoform 4;protein_id=NP_001361034.1;extra_copy_number=0
CM058254.1	Liftoff	CDS	54193368	54193468	.	+	.	ID=cds-NP_001361034.1;Parent=rna-NM_001374105.1;Dbxref=GeneID:268747,GenBank:NP_001361034.1,MGI:MGI:2448573;Name=NP_001361034.1;Note=isoform 4 is encoded by transcript variant 6;gbkey=CDS;gene=Carmil3;product=capping protein%2C Arp2/3 and myosin-I linker protein 3 isoform 4;protein_id=NP_001361034.1;extra_copy_number=0
CM058254.1	Liftoff	CDS	54194274	54194589	.	+	.	ID=cds-NP_001361034.1;Parent=rna-NM_001374105.1;Dbxref=GeneID:268747,GenBank:NP_001361034.1,MGI:MGI:2448573;Name=NP_001361034.1;Note=isoform 4 is encoded by transcript variant 6;gbkey=CDS;gene=Carmil3;product=capping protein%2C Arp2/3 and myosin-I linker protein 3 isoform 4;protein_id=NP_001361034.1;extra_copy_number=0
CM058254.1	Liftoff	CDS	54194905	54195036	.	+	.	ID=cds-NP_001361034.1;Parent=rna-NM_001374105.1;Dbxref=GeneID:268747,GenBank:NP_001361034.1,MGI:MGI:2448573;Name=NP_001361034.1;Note=isoform 4 is encoded by transcript variant 6;gbkey=CDS;gene=Carmil3;product=capping protein%2C Arp2/3 and myosin-I linker protein 3 isoform 4;protein_id=NP_001361034.1;extra_copy_number=0
CM058254.1	Liftoff	CDS	54195837	54195903	.	+	.	ID=cds-NP_001361034.1;Parent=rna-NM_001374105.1;Dbxref=GeneID:268747,GenBank:NP_001361034.1,MGI:MGI:2448573;Name=NP_001361034.1;Note=isoform 4 is encoded by transcript variant 6;gbkey=CDS;gene=Carmil3;product=capping protein%2C Arp2/3 and myosin-I linker protein 3 isoform 4;protein_id=NP_001361034.1;extra_copy_number=0
CM058254.1	Liftoff	CDS	54196007	54196096	.	+	.	ID=cds-NP_001361034.1;Parent=rna-NM_001374105.1;Dbxref=GeneID:268747,GenBank:NP_001361034.1,MGI:MGI:2448573;Name=NP_001361034.1;Note=isoform 4 is encoded by transcript variant 6;gbkey=CDS;gene=Carmil3;product=capping protein%2C Arp2/3 and myosin-I linker protein 3 isoform 4;protein_id=NP_001361034.1;extra_copy_number=0
CM058254.1	Liftoff	CDS	54197555	54197673	.	+	.	ID=cds-NP_001361034.1;Parent=rna-NM_001374105.1;Dbxref=GeneID:268747,GenBank:NP_001361034.1,MGI:MGI:2448573;Name=NP_001361034.1;Note=isoform 4 is encoded by transcript variant 6;gbkey=CDS;gene=Carmil3;product=capping protein%2C Arp2/3 and myosin-I linker protein 3 isoform 4;protein_id=NP_001361034.1;extra_copy_number=0
CM058254.1	Liftoff	CDS	54197820	54197994	.	+	.	ID=cds-NP_001361034.1;Parent=rna-NM_001374105.1;Dbxref=GeneID:268747,GenBank:NP_001361034.1,MGI:MGI:2448573;Name=NP_001361034.1;Note=isoform 4 is encoded by transcript variant 6;gbkey=CDS;gene=Carmil3;product=capping protein%2C Arp2/3 and myosin-I linker protein 3 isoform 4;protein_id=NP_001361034.1;extra_copy_number=0
CM058254.1	Liftoff	CDS	54198122	54198241	.	+	.	ID=cds-NP_001361034.1;Parent=rna-NM_001374105.1;Dbxref=GeneID:268747,GenBank:NP_001361034.1,MGI:MGI:2448573;Name=NP_001361034.1;Note=isoform 4 is encoded by transcript variant 6;gbkey=CDS;gene=Carmil3;product=capping protein%2C Arp2/3 and myosin-I linker protein 3 isoform 4;protein_id=NP_001361034.1;extra_copy_number=0
CM058254.1	Liftoff	CDS	54198354	54198382	.	+	.	ID=cds-NP_001361034.1;Parent=rna-NM_001374105.1;Dbxref=GeneID:268747,GenBank:NP_001361034.1,MGI:MGI:2448573;Name=NP_001361034.1;Note=isoform 4 is encoded by transcript variant 6;gbkey=CDS;gene=Carmil3;product=capping protein%2C Arp2/3 and myosin-I linker protein 3 isoform 4;protein_id=NP_001361034.1;extra_copy_number=0
CM058254.1	Liftoff	mRNA	54181503	54198709	.	+	.	ID=rna-NM_001024645.2;Parent=gene-Carmil3;Dbxref=GeneID:268747,GenBank:NM_001024645.2,MGI:MGI:2448573;Name=NM_001024645.2;gbkey=mRNA;gene=Carmil3;product=capping protein regulator and myosin 1 linker 3%2C transcript variant 1;transcript_id=NM_001024645.2;matches_ref_protein=True;valid_ORF=True;extra_copy_number=0
CM058254.1	Liftoff	exon	54181503	54181716	.	+	.	ID=exon-NM_001024645.2-1;Parent=rna-NM_001024645.2;Dbxref=GeneID:268747,GenBank:NM_001024645.2,MGI:MGI:2448573;gbkey=mRNA;gene=Carmil3;product=capping protein regulator and myosin 1 linker 3%2C transcript variant 1;transcript_id=NM_001024645.2;extra_copy_number=0
CM058254.1	Liftoff	exon	54183307	54183401	.	+	.	ID=exon-NM_001024645.2-2;Parent=rna-NM_001024645.2;Dbxref=GeneID:268747,GenBank:NM_001024645.2,MGI:MGI:2448573;gbkey=mRNA;gene=Carmil3;product=capping protein regulator and myosin 1 linker 3%2C transcript variant 1;transcript_id=NM_001024645.2;extra_copy_number=0
CM058254.1	Liftoff	exon	54183655	54183705	.	+	.	ID=exon-NM_001024645.2-3;Parent=rna-NM_001024645.2;Dbxref=GeneID:268747,GenBank:NM_001024645.2,MGI:MGI:2448573;gbkey=mRNA;gene=Carmil3;product=capping protein regulator and myosin 1 linker 3%2C transcript variant 1;transcript_id=NM_001024645.2;extra_copy_number=0
CM058254.1	Liftoff	exon	54183813	54183872	.	+	.	ID=exon-NM_001024645.2-4;Parent=rna-NM_001024645.2;Dbxref=GeneID:268747,GenBank:NM_001024645.2,MGI:MGI:2448573;gbkey=mRNA;gene=Carmil3;product=capping protein regulator and myosin 1 linker 3%2C transcript variant 1;transcript_id=NM_001024645.2;extra_copy_number=0
CM058254.1	Liftoff	exon	54183959	54184074	.	+	.	ID=exon-NM_001024645.2-5;Parent=rna-NM_001024645.2;Dbxref=GeneID:268747,GenBank:NM_001024645.2,MGI:MGI:2448573;gbkey=mRNA;gene=Carmil3;product=capping protein regulator and myosin 1 linker 3%2C transcript variant 1;transcript_id=NM_001024645.2;extra_copy_number=0
CM058254.1	Liftoff	exon	54184263	54184360	.	+	.	ID=exon-NM_001024645.2-6;Parent=rna-NM_001024645.2;Dbxref=GeneID:268747,GenBank:NM_001024645.2,MGI:MGI:2448573;gbkey=mRNA;gene=Carmil3;product=capping protein regulator and myosin 1 linker 3%2C transcript variant 1;transcript_id=NM_001024645.2;extra_copy_number=0
CM058254.1	Liftoff	exon	54184614	54184684	.	+	.	ID=exon-NM_001024645.2-7;Parent=rna-NM_001024645.2;Dbxref=GeneID:268747,GenBank:NM_001024645.2,MGI:MGI:2448573;gbkey=mRNA;gene=Carmil3;product=capping protein regulator and myosin 1 linker 3%2C transcript variant 1;transcript_id=NM_001024645.2;extra_copy_number=0
CM058254.1	Liftoff	exon	54184783	54184856	.	+	.	ID=exon-NM_001024645.2-8;Parent=rna-NM_001024645.2;Dbxref=GeneID:268747,GenBank:NM_001024645.2,MGI:MGI:2448573;gbkey=mRNA;gene=Carmil3;product=capping protein regulator and myosin 1 linker 3%2C transcript variant 1;transcript_id=NM_001024645.2;extra_copy_number=0
CM058254.1	Liftoff	exon	54185088	54185163	.	+	.	ID=exon-NM_001024645.2-9;Parent=rna-NM_001024645.2;Dbxref=GeneID:268747,GenBank:NM_001024645.2,MGI:MGI:2448573;gbkey=mRNA;gene=Carmil3;product=capping protein regulator and myosin 1 linker 3%2C transcript variant 1;transcript_id=NM_001024645.2;extra_copy_number=0
CM058254.1	Liftoff	exon	54185240	54185328	.	+	.	ID=exon-NM_001024645.2-10;Parent=rna-NM_001024645.2;Dbxref=GeneID:268747,GenBank:NM_001024645.2,MGI:MGI:2448573;gbkey=mRNA;gene=Carmil3;product=capping protein regulator and myosin 1 linker 3%2C transcript variant 1;transcript_id=NM_001024645.2;extra_copy_number=0
CM058254.1	Liftoff	exon	54185839	54185933	.	+	.	ID=exon-NM_001024645.2-11;Parent=rna-NM_001024645.2;Dbxref=GeneID:268747,GenBank:NM_001024645.2,MGI:MGI:2448573;gbkey=mRNA;gene=Carmil3;product=capping protein regulator and myosin 1 linker 3%2C transcript variant 1;transcript_id=NM_001024645.2;extra_copy_number=0
CM058254.1	Liftoff	exon	54186159	54186245	.	+	.	ID=exon-NM_001024645.2-12;Parent=rna-NM_001024645.2;Dbxref=GeneID:268747,GenBank:NM_001024645.2,MGI:MGI:2448573;gbkey=mRNA;gene=Carmil3;product=capping protein regulator and myosin 1 linker 3%2C transcript variant 1;transcript_id=NM_001024645.2;extra_copy_number=0
CM058254.1	Liftoff	exon	54186416	54186525	.	+	.	ID=exon-NM_001024645.2-13;Parent=rna-NM_001024645.2;Dbxref=GeneID:268747,GenBank:NM_001024645.2,MGI:MGI:2448573;gbkey=mRNA;gene=Carmil3;product=capping protein regulator and myosin 1 linker 3%2C transcript variant 1;transcript_id=NM_001024645.2;extra_copy_number=0
CM058254.1	Liftoff	exon	54186660	54186737	.	+	.	ID=exon-NM_001024645.2-14;Parent=rna-NM_001024645.2;Dbxref=GeneID:268747,GenBank:NM_001024645.2,MGI:MGI:2448573;gbkey=mRNA;gene=Carmil3;product=capping protein regulator and myosin 1 linker 3%2C transcript variant 1;transcript_id=NM_001024645.2;extra_copy_number=0
CM058254.1	Liftoff	exon	54187222	54187298	.	+	.	ID=exon-NM_001024645.2-15;Parent=rna-NM_001024645.2;Dbxref=GeneID:268747,GenBank:NM_001024645.2,MGI:MGI:2448573;gbkey=mRNA;gene=Carmil3;product=capping protein regulator and myosin 1 linker 3%2C transcript variant 1;transcript_id=NM_001024645.2;extra_copy_number=0
CM058254.1	Liftoff	exon	54187376	54187480	.	+	.	ID=exon-NM_001024645.2-16;Parent=rna-NM_001024645.2;Dbxref=GeneID:268747,GenBank:NM_001024645.2,MGI:MGI:2448573;gbkey=mRNA;gene=Carmil3;product=capping protein regulator and myosin 1 linker 3%2C transcript variant 1;transcript_id=NM_001024645.2;extra_copy_number=0
CM058254.1	Liftoff	exon	54187573	54187642	.	+	.	ID=exon-NM_001024645.2-17;Parent=rna-NM_001024645.2;Dbxref=GeneID:268747,GenBank:NM_001024645.2,MGI:MGI:2448573;gbkey=mRNA;gene=Carmil3;product=capping protein regulator and myosin 1 linker 3%2C transcript variant 1;transcript_id=NM_001024645.2;extra_copy_number=0
CM058254.1	Liftoff	exon	54188101	54188182	.	+	.	ID=exon-NM_001024645.2-18;Parent=rna-NM_001024645.2;Dbxref=GeneID:268747,GenBank:NM_001024645.2,MGI:MGI:2448573;gbkey=mRNA;gene=Carmil3;product=capping protein regulator and myosin 1 linker 3%2C transcript variant 1;transcript_id=NM_001024645.2;extra_copy_number=0
CM058254.1	Liftoff	exon	54188283	54188379	.	+	.	ID=exon-NM_001024645.2-19;Parent=rna-NM_001024645.2;Dbxref=GeneID:268747,GenBank:NM_001024645.2,MGI:MGI:2448573;gbkey=mRNA;gene=Carmil3;product=capping protein regulator and myosin 1 linker 3%2C transcript variant 1;transcript_id=NM_001024645.2;extra_copy_number=0
CM058254.1	Liftoff	exon	54188525	54188579	.	+	.	ID=exon-NM_001024645.2-20;Parent=rna-NM_001024645.2;Dbxref=GeneID:268747,GenBank:NM_001024645.2,MGI:MGI:2448573;gbkey=mRNA;gene=Carmil3;product=capping protein regulator and myosin 1 linker 3%2C transcript variant 1;transcript_id=NM_001024645.2;extra_copy_number=0
CM058254.1	Liftoff	exon	54188656	54188828	.	+	.	ID=exon-NM_001024645.2-21;Parent=rna-NM_001024645.2;Dbxref=GeneID:268747,GenBank:NM_001024645.2,MGI:MGI:2448573;gbkey=mRNA;gene=Carmil3;product=capping protein regulator and myosin 1 linker 3%2C transcript variant 1;transcript_id=NM_001024645.2;extra_copy_number=0
CM058254.1	Liftoff	exon	54189039	54189107	.	+	.	ID=exon-NM_001024645.2-22;Parent=rna-NM_001024645.2;Dbxref=GeneID:268747,GenBank:NM_001024645.2,MGI:MGI:2448573;gbkey=mRNA;gene=Carmil3;product=capping protein regulator and myosin 1 linker 3%2C transcript variant 1;transcript_id=NM_001024645.2;extra_copy_number=0
CM058254.1	Liftoff	exon	54189285	54189378	.	+	.	ID=exon-NM_001024645.2-23;Parent=rna-NM_001024645.2;Dbxref=GeneID:268747,GenBank:NM_001024645.2,MGI:MGI:2448573;gbkey=mRNA;gene=Carmil3;product=capping protein regulator and myosin 1 linker 3%2C transcript variant 1;transcript_id=NM_001024645.2;extra_copy_number=0
CM058254.1	Liftoff	exon	54189480	54189578	.	+	.	ID=exon-NM_001024645.2-24;Parent=rna-NM_001024645.2;Dbxref=GeneID:268747,GenBank:NM_001024645.2,MGI:MGI:2448573;gbkey=mRNA;gene=Carmil3;product=capping protein regulator and myosin 1 linker 3%2C transcript variant 1;transcript_id=NM_001024645.2;extra_copy_number=0
CM058254.1	Liftoff	exon	54189895	54190023	.	+	.	ID=exon-NM_001024645.2-25;Parent=rna-NM_001024645.2;Dbxref=GeneID:268747,GenBank:NM_001024645.2,MGI:MGI:2448573;gbkey=mRNA;gene=Carmil3;product=capping protein regulator and myosin 1 linker 3%2C transcript variant 1;transcript_id=NM_001024645.2;extra_copy_number=0
CM058254.1	Liftoff	exon	54190189	54190302	.	+	.	ID=exon-NM_001024645.2-26;Parent=rna-NM_001024645.2;Dbxref=GeneID:268747,GenBank:NM_001024645.2,MGI:MGI:2448573;gbkey=mRNA;gene=Carmil3;product=capping protein regulator and myosin 1 linker 3%2C transcript variant 1;transcript_id=NM_001024645.2;extra_copy_number=0
CM058254.1	Liftoff	exon	54190730	54190905	.	+	.	ID=exon-NM_001024645.2-27;Parent=rna-NM_001024645.2;Dbxref=GeneID:268747,GenBank:NM_001024645.2,MGI:MGI:2448573;gbkey=mRNA;gene=Carmil3;product=capping protein regulator and myosin 1 linker 3%2C transcript variant 1;transcript_id=NM_001024645.2;extra_copy_number=0
CM058254.1	Liftoff	exon	54191669	54191756	.	+	.	ID=exon-NM_001024645.2-28;Parent=rna-NM_001024645.2;Dbxref=GeneID:268747,GenBank:NM_001024645.2,MGI:MGI:2448573;gbkey=mRNA;gene=Carmil3;product=capping protein regulator and myosin 1 linker 3%2C transcript variant 1;transcript_id=NM_001024645.2;extra_copy_number=0
CM058254.1	Liftoff	exon	54191896	54192030	.	+	.	ID=exon-NM_001024645.2-29;Parent=rna-NM_001024645.2;Dbxref=GeneID:268747,GenBank:NM_001024645.2,MGI:MGI:2448573;gbkey=mRNA;gene=Carmil3;product=capping protein regulator and myosin 1 linker 3%2C transcript variant 1;transcript_id=NM_001024645.2;extra_copy_number=0
CM058254.1	Liftoff	exon	54192267	54192330	.	+	.	ID=exon-NM_001024645.2-30;Parent=rna-NM_001024645.2;Dbxref=GeneID:268747,GenBank:NM_001024645.2,MGI:MGI:2448573;gbkey=mRNA;gene=Carmil3;product=capping protein regulator and myosin 1 linker 3%2C transcript variant 1;transcript_id=NM_001024645.2;extra_copy_number=0
CM058254.1	Liftoff	exon	54192662	54192870	.	+	.	ID=exon-NM_001024645.2-31;Parent=rna-NM_001024645.2;Dbxref=GeneID:268747,GenBank:NM_001024645.2,MGI:MGI:2448573;gbkey=mRNA;gene=Carmil3;product=capping protein regulator and myosin 1 linker 3%2C transcript variant 1;transcript_id=NM_001024645.2;extra_copy_number=0
CM058254.1	Liftoff	exon	54193368	54193468	.	+	.	ID=exon-NM_001024645.2-32;Parent=rna-NM_001024645.2;Dbxref=GeneID:268747,GenBank:NM_001024645.2,MGI:MGI:2448573;gbkey=mRNA;gene=Carmil3;product=capping protein regulator and myosin 1 linker 3%2C transcript variant 1;transcript_id=NM_001024645.2;extra_copy_number=0
CM058254.1	Liftoff	exon	54194274	54194589	.	+	.	ID=exon-NM_001024645.2-33;Parent=rna-NM_001024645.2;Dbxref=GeneID:268747,GenBank:NM_001024645.2,MGI:MGI:2448573;gbkey=mRNA;gene=Carmil3;product=capping protein regulator and myosin 1 linker 3%2C transcript variant 1;transcript_id=NM_001024645.2;extra_copy_number=0
CM058254.1	Liftoff	exon	54194905	54195036	.	+	.	ID=exon-NM_001024645.2-34;Parent=rna-NM_001024645.2;Dbxref=GeneID:268747,GenBank:NM_001024645.2,MGI:MGI:2448573;gbkey=mRNA;gene=Carmil3;product=capping protein regulator and myosin 1 linker 3%2C transcript variant 1;transcript_id=NM_001024645.2;extra_copy_number=0
CM058254.1	Liftoff	exon	54195837	54195903	.	+	.	ID=exon-NM_001024645.2-35;Parent=rna-NM_001024645.2;Dbxref=GeneID:268747,GenBank:NM_001024645.2,MGI:MGI:2448573;gbkey=mRNA;gene=Carmil3;product=capping protein regulator and myosin 1 linker 3%2C transcript variant 1;transcript_id=NM_001024645.2;extra_copy_number=0
CM058254.1	Liftoff	exon	54196007	54196096	.	+	.	ID=exon-NM_001024645.2-36;Parent=rna-NM_001024645.2;Dbxref=GeneID:268747,GenBank:NM_001024645.2,MGI:MGI:2448573;gbkey=mRNA;gene=Carmil3;product=capping protein regulator and myosin 1 linker 3%2C transcript variant 1;transcript_id=NM_001024645.2;extra_copy_number=0
CM058254.1	Liftoff	exon	54197555	54197673	.	+	.	ID=exon-NM_001024645.2-37;Parent=rna-NM_001024645.2;Dbxref=GeneID:268747,GenBank:NM_001024645.2,MGI:MGI:2448573;gbkey=mRNA;gene=Carmil3;product=capping protein regulator and myosin 1 linker 3%2C transcript variant 1;transcript_id=NM_001024645.2;extra_copy_number=0
CM058254.1	Liftoff	exon	54197814	54197994	.	+	.	ID=exon-NM_001024645.2-38;Parent=rna-NM_001024645.2;Dbxref=GeneID:268747,GenBank:NM_001024645.2,MGI:MGI:2448573;gbkey=mRNA;gene=Carmil3;product=capping protein regulator and myosin 1 linker 3%2C transcript variant 1;transcript_id=NM_001024645.2;extra_copy_number=0
CM058254.1	Liftoff	exon	54198122	54198241	.	+	.	ID=exon-NM_001024645.2-39;Parent=rna-NM_001024645.2;Dbxref=GeneID:268747,GenBank:NM_001024645.2,MGI:MGI:2448573;gbkey=mRNA;gene=Carmil3;product=capping protein regulator and myosin 1 linker 3%2C transcript variant 1;transcript_id=NM_001024645.2;extra_copy_number=0
CM058254.1	Liftoff	exon	54198357	54198709	.	+	.	ID=exon-NM_001024645.2-40;Parent=rna-NM_001024645.2;Dbxref=GeneID:268747,GenBank:NM_001024645.2,MGI:MGI:2448573;gbkey=mRNA;gene=Carmil3;product=capping protein regulator and myosin 1 linker 3%2C transcript variant 1;transcript_id=NM_001024645.2;extra_copy_number=0
CM058254.1	Liftoff	CDS	54181677	54181716	.	+	.	ID=cds-NP_001019816.1;Parent=rna-NM_001024645.2;Dbxref=CCDS:CCDS36930.1,GeneID:268747,GenBank:NP_001019816.1,MGI:MGI:2448573;Name=NP_001019816.1;Note=isoform 1 is encoded by transcript variant 1;gbkey=CDS;gene=Carmil3;product=capping protein%2C Arp2/3 and myosin-I linker protein 3 isoform 1;protein_id=NP_001019816.1;extra_copy_number=0
CM058254.1	Liftoff	CDS	54183307	54183401	.	+	.	ID=cds-NP_001019816.1;Parent=rna-NM_001024645.2;Dbxref=CCDS:CCDS36930.1,GeneID:268747,GenBank:NP_001019816.1,MGI:MGI:2448573;Name=NP_001019816.1;Note=isoform 1 is encoded by transcript variant 1;gbkey=CDS;gene=Carmil3;product=capping protein%2C Arp2/3 and myosin-I linker protein 3 isoform 1;protein_id=NP_001019816.1;extra_copy_number=0
CM058254.1	Liftoff	CDS	54183655	54183705	.	+	.	ID=cds-NP_001019816.1;Parent=rna-NM_001024645.2;Dbxref=CCDS:CCDS36930.1,GeneID:268747,GenBank:NP_001019816.1,MGI:MGI:2448573;Name=NP_001019816.1;Note=isoform 1 is encoded by transcript variant 1;gbkey=CDS;gene=Carmil3;product=capping protein%2C Arp2/3 and myosin-I linker protein 3 isoform 1;protein_id=NP_001019816.1;extra_copy_number=0
CM058254.1	Liftoff	CDS	54183813	54183872	.	+	.	ID=cds-NP_001019816.1;Parent=rna-NM_001024645.2;Dbxref=CCDS:CCDS36930.1,GeneID:268747,GenBank:NP_001019816.1,MGI:MGI:2448573;Name=NP_001019816.1;Note=isoform 1 is encoded by transcript variant 1;gbkey=CDS;gene=Carmil3;product=capping protein%2C Arp2/3 and myosin-I linker protein 3 isoform 1;protein_id=NP_001019816.1;extra_copy_number=0
CM058254.1	Liftoff	CDS	54183959	54184074	.	+	.	ID=cds-NP_001019816.1;Parent=rna-NM_001024645.2;Dbxref=CCDS:CCDS36930.1,GeneID:268747,GenBank:NP_001019816.1,MGI:MGI:2448573;Name=NP_001019816.1;Note=isoform 1 is encoded by transcript variant 1;gbkey=CDS;gene=Carmil3;product=capping protein%2C Arp2/3 and myosin-I linker protein 3 isoform 1;protein_id=NP_001019816.1;extra_copy_number=0
CM058254.1	Liftoff	CDS	54184263	54184360	.	+	.	ID=cds-NP_001019816.1;Parent=rna-NM_001024645.2;Dbxref=CCDS:CCDS36930.1,GeneID:268747,GenBank:NP_001019816.1,MGI:MGI:2448573;Name=NP_001019816.1;Note=isoform 1 is encoded by transcript variant 1;gbkey=CDS;gene=Carmil3;product=capping protein%2C Arp2/3 and myosin-I linker protein 3 isoform 1;protein_id=NP_001019816.1;extra_copy_number=0
CM058254.1	Liftoff	CDS	54184614	54184684	.	+	.	ID=cds-NP_001019816.1;Parent=rna-NM_001024645.2;Dbxref=CCDS:CCDS36930.1,GeneID:268747,GenBank:NP_001019816.1,MGI:MGI:2448573;Name=NP_001019816.1;Note=isoform 1 is encoded by transcript variant 1;gbkey=CDS;gene=Carmil3;product=capping protein%2C Arp2/3 and myosin-I linker protein 3 isoform 1;protein_id=NP_001019816.1;extra_copy_number=0
CM058254.1	Liftoff	CDS	54184783	54184856	.	+	.	ID=cds-NP_001019816.1;Parent=rna-NM_001024645.2;Dbxref=CCDS:CCDS36930.1,GeneID:268747,GenBank:NP_001019816.1,MGI:MGI:2448573;Name=NP_001019816.1;Note=isoform 1 is encoded by transcript variant 1;gbkey=CDS;gene=Carmil3;product=capping protein%2C Arp2/3 and myosin-I linker protein 3 isoform 1;protein_id=NP_001019816.1;extra_copy_number=0
CM058254.1	Liftoff	CDS	54185088	54185163	.	+	.	ID=cds-NP_001019816.1;Parent=rna-NM_001024645.2;Dbxref=CCDS:CCDS36930.1,GeneID:268747,GenBank:NP_001019816.1,MGI:MGI:2448573;Name=NP_001019816.1;Note=isoform 1 is encoded by transcript variant 1;gbkey=CDS;gene=Carmil3;product=capping protein%2C Arp2/3 and myosin-I linker protein 3 isoform 1;protein_id=NP_001019816.1;extra_copy_number=0
CM058254.1	Liftoff	CDS	54185240	54185328	.	+	.	ID=cds-NP_001019816.1;Parent=rna-NM_001024645.2;Dbxref=CCDS:CCDS36930.1,GeneID:268747,GenBank:NP_001019816.1,MGI:MGI:2448573;Name=NP_001019816.1;Note=isoform 1 is encoded by transcript variant 1;gbkey=CDS;gene=Carmil3;product=capping protein%2C Arp2/3 and myosin-I linker protein 3 isoform 1;protein_id=NP_001019816.1;extra_copy_number=0
CM058254.1	Liftoff	CDS	54185839	54185933	.	+	.	ID=cds-NP_001019816.1;Parent=rna-NM_001024645.2;Dbxref=CCDS:CCDS36930.1,GeneID:268747,GenBank:NP_001019816.1,MGI:MGI:2448573;Name=NP_001019816.1;Note=isoform 1 is encoded by transcript variant 1;gbkey=CDS;gene=Carmil3;product=capping protein%2C Arp2/3 and myosin-I linker protein 3 isoform 1;protein_id=NP_001019816.1;extra_copy_number=0
CM058254.1	Liftoff	CDS	54186159	54186245	.	+	.	ID=cds-NP_001019816.1;Parent=rna-NM_001024645.2;Dbxref=CCDS:CCDS36930.1,GeneID:268747,GenBank:NP_001019816.1,MGI:MGI:2448573;Name=NP_001019816.1;Note=isoform 1 is encoded by transcript variant 1;gbkey=CDS;gene=Carmil3;product=capping protein%2C Arp2/3 and myosin-I linker protein 3 isoform 1;protein_id=NP_001019816.1;extra_copy_number=0
CM058254.1	Liftoff	CDS	54186416	54186525	.	+	.	ID=cds-NP_001019816.1;Parent=rna-NM_001024645.2;Dbxref=CCDS:CCDS36930.1,GeneID:268747,GenBank:NP_001019816.1,MGI:MGI:2448573;Name=NP_001019816.1;Note=isoform 1 is encoded by transcript variant 1;gbkey=CDS;gene=Carmil3;product=capping protein%2C Arp2/3 and myosin-I linker protein 3 isoform 1;protein_id=NP_001019816.1;extra_copy_number=0
CM058254.1	Liftoff	CDS	54186660	54186737	.	+	.	ID=cds-NP_001019816.1;Parent=rna-NM_001024645.2;Dbxref=CCDS:CCDS36930.1,GeneID:268747,GenBank:NP_001019816.1,MGI:MGI:2448573;Name=NP_001019816.1;Note=isoform 1 is encoded by transcript variant 1;gbkey=CDS;gene=Carmil3;product=capping protein%2C Arp2/3 and myosin-I linker protein 3 isoform 1;protein_id=NP_001019816.1;extra_copy_number=0
CM058254.1	Liftoff	CDS	54187222	54187298	.	+	.	ID=cds-NP_001019816.1;Parent=rna-NM_001024645.2;Dbxref=CCDS:CCDS36930.1,GeneID:268747,GenBank:NP_001019816.1,MGI:MGI:2448573;Name=NP_001019816.1;Note=isoform 1 is encoded by transcript variant 1;gbkey=CDS;gene=Carmil3;product=capping protein%2C Arp2/3 and myosin-I linker protein 3 isoform 1;protein_id=NP_001019816.1;extra_copy_number=0
CM058254.1	Liftoff	CDS	54187376	54187480	.	+	.	ID=cds-NP_001019816.1;Parent=rna-NM_001024645.2;Dbxref=CCDS:CCDS36930.1,GeneID:268747,GenBank:NP_001019816.1,MGI:MGI:2448573;Name=NP_001019816.1;Note=isoform 1 is encoded by transcript variant 1;gbkey=CDS;gene=Carmil3;product=capping protein%2C Arp2/3 and myosin-I linker protein 3 isoform 1;protein_id=NP_001019816.1;extra_copy_number=0
CM058254.1	Liftoff	CDS	54187573	54187642	.	+	.	ID=cds-NP_001019816.1;Parent=rna-NM_001024645.2;Dbxref=CCDS:CCDS36930.1,GeneID:268747,GenBank:NP_001019816.1,MGI:MGI:2448573;Name=NP_001019816.1;Note=isoform 1 is encoded by transcript variant 1;gbkey=CDS;gene=Carmil3;product=capping protein%2C Arp2/3 and myosin-I linker protein 3 isoform 1;protein_id=NP_001019816.1;extra_copy_number=0
CM058254.1	Liftoff	CDS	54188101	54188182	.	+	.	ID=cds-NP_001019816.1;Parent=rna-NM_001024645.2;Dbxref=CCDS:CCDS36930.1,GeneID:268747,GenBank:NP_001019816.1,MGI:MGI:2448573;Name=NP_001019816.1;Note=isoform 1 is encoded by transcript variant 1;gbkey=CDS;gene=Carmil3;product=capping protein%2C Arp2/3 and myosin-I linker protein 3 isoform 1;protein_id=NP_001019816.1;extra_copy_number=0
CM058254.1	Liftoff	CDS	54188283	54188379	.	+	.	ID=cds-NP_001019816.1;Parent=rna-NM_001024645.2;Dbxref=CCDS:CCDS36930.1,GeneID:268747,GenBank:NP_001019816.1,MGI:MGI:2448573;Name=NP_001019816.1;Note=isoform 1 is encoded by transcript variant 1;gbkey=CDS;gene=Carmil3;product=capping protein%2C Arp2/3 and myosin-I linker protein 3 isoform 1;protein_id=NP_001019816.1;extra_copy_number=0
CM058254.1	Liftoff	CDS	54188525	54188579	.	+	.	ID=cds-NP_001019816.1;Parent=rna-NM_001024645.2;Dbxref=CCDS:CCDS36930.1,GeneID:268747,GenBank:NP_001019816.1,MGI:MGI:2448573;Name=NP_001019816.1;Note=isoform 1 is encoded by transcript variant 1;gbkey=CDS;gene=Carmil3;product=capping protein%2C Arp2/3 and myosin-I linker protein 3 isoform 1;protein_id=NP_001019816.1;extra_copy_number=0
CM058254.1	Liftoff	CDS	54188656	54188828	.	+	.	ID=cds-NP_001019816.1;Parent=rna-NM_001024645.2;Dbxref=CCDS:CCDS36930.1,GeneID:268747,GenBank:NP_001019816.1,MGI:MGI:2448573;Name=NP_001019816.1;Note=isoform 1 is encoded by transcript variant 1;gbkey=CDS;gene=Carmil3;product=capping protein%2C Arp2/3 and myosin-I linker protein 3 isoform 1;protein_id=NP_001019816.1;extra_copy_number=0
CM058254.1	Liftoff	CDS	54189039	54189107	.	+	.	ID=cds-NP_001019816.1;Parent=rna-NM_001024645.2;Dbxref=CCDS:CCDS36930.1,GeneID:268747,GenBank:NP_001019816.1,MGI:MGI:2448573;Name=NP_001019816.1;Note=isoform 1 is encoded by transcript variant 1;gbkey=CDS;gene=Carmil3;product=capping protein%2C Arp2/3 and myosin-I linker protein 3 isoform 1;protein_id=NP_001019816.1;extra_copy_number=0
CM058254.1	Liftoff	CDS	54189285	54189378	.	+	.	ID=cds-NP_001019816.1;Parent=rna-NM_001024645.2;Dbxref=CCDS:CCDS36930.1,GeneID:268747,GenBank:NP_001019816.1,MGI:MGI:2448573;Name=NP_001019816.1;Note=isoform 1 is encoded by transcript variant 1;gbkey=CDS;gene=Carmil3;product=capping protein%2C Arp2/3 and myosin-I linker protein 3 isoform 1;protein_id=NP_001019816.1;extra_copy_number=0
CM058254.1	Liftoff	CDS	54189480	54189578	.	+	.	ID=cds-NP_001019816.1;Parent=rna-NM_001024645.2;Dbxref=CCDS:CCDS36930.1,GeneID:268747,GenBank:NP_001019816.1,MGI:MGI:2448573;Name=NP_001019816.1;Note=isoform 1 is encoded by transcript variant 1;gbkey=CDS;gene=Carmil3;product=capping protein%2C Arp2/3 and myosin-I linker protein 3 isoform 1;protein_id=NP_001019816.1;extra_copy_number=0
CM058254.1	Liftoff	CDS	54189895	54190023	.	+	.	ID=cds-NP_001019816.1;Parent=rna-NM_001024645.2;Dbxref=CCDS:CCDS36930.1,GeneID:268747,GenBank:NP_001019816.1,MGI:MGI:2448573;Name=NP_001019816.1;Note=isoform 1 is encoded by transcript variant 1;gbkey=CDS;gene=Carmil3;product=capping protein%2C Arp2/3 and myosin-I linker protein 3 isoform 1;protein_id=NP_001019816.1;extra_copy_number=0
CM058254.1	Liftoff	CDS	54190189	54190302	.	+	.	ID=cds-NP_001019816.1;Parent=rna-NM_001024645.2;Dbxref=CCDS:CCDS36930.1,GeneID:268747,GenBank:NP_001019816.1,MGI:MGI:2448573;Name=NP_001019816.1;Note=isoform 1 is encoded by transcript variant 1;gbkey=CDS;gene=Carmil3;product=capping protein%2C Arp2/3 and myosin-I linker protein 3 isoform 1;protein_id=NP_001019816.1;extra_copy_number=0
CM058254.1	Liftoff	CDS	54190730	54190905	.	+	.	ID=cds-NP_001019816.1;Parent=rna-NM_001024645.2;Dbxref=CCDS:CCDS36930.1,GeneID:268747,GenBank:NP_001019816.1,MGI:MGI:2448573;Name=NP_001019816.1;Note=isoform 1 is encoded by transcript variant 1;gbkey=CDS;gene=Carmil3;product=capping protein%2C Arp2/3 and myosin-I linker protein 3 isoform 1;protein_id=NP_001019816.1;extra_copy_number=0
CM058254.1	Liftoff	CDS	54191669	54191756	.	+	.	ID=cds-NP_001019816.1;Parent=rna-NM_001024645.2;Dbxref=CCDS:CCDS36930.1,GeneID:268747,GenBank:NP_001019816.1,MGI:MGI:2448573;Name=NP_001019816.1;Note=isoform 1 is encoded by transcript variant 1;gbkey=CDS;gene=Carmil3;product=capping protein%2C Arp2/3 and myosin-I linker protein 3 isoform 1;protein_id=NP_001019816.1;extra_copy_number=0
CM058254.1	Liftoff	CDS	54191896	54192030	.	+	.	ID=cds-NP_001019816.1;Parent=rna-NM_001024645.2;Dbxref=CCDS:CCDS36930.1,GeneID:268747,GenBank:NP_001019816.1,MGI:MGI:2448573;Name=NP_001019816.1;Note=isoform 1 is encoded by transcript variant 1;gbkey=CDS;gene=Carmil3;product=capping protein%2C Arp2/3 and myosin-I linker protein 3 isoform 1;protein_id=NP_001019816.1;extra_copy_number=0
CM058254.1	Liftoff	CDS	54192267	54192330	.	+	.	ID=cds-NP_001019816.1;Parent=rna-NM_001024645.2;Dbxref=CCDS:CCDS36930.1,GeneID:268747,GenBank:NP_001019816.1,MGI:MGI:2448573;Name=NP_001019816.1;Note=isoform 1 is encoded by transcript variant 1;gbkey=CDS;gene=Carmil3;product=capping protein%2C Arp2/3 and myosin-I linker protein 3 isoform 1;protein_id=NP_001019816.1;extra_copy_number=0
CM058254.1	Liftoff	CDS	54192662	54192870	.	+	.	ID=cds-NP_001019816.1;Parent=rna-NM_001024645.2;Dbxref=CCDS:CCDS36930.1,GeneID:268747,GenBank:NP_001019816.1,MGI:MGI:2448573;Name=NP_001019816.1;Note=isoform 1 is encoded by transcript variant 1;gbkey=CDS;gene=Carmil3;product=capping protein%2C Arp2/3 and myosin-I linker protein 3 isoform 1;protein_id=NP_001019816.1;extra_copy_number=0
CM058254.1	Liftoff	CDS	54193368	54193468	.	+	.	ID=cds-NP_001019816.1;Parent=rna-NM_001024645.2;Dbxref=CCDS:CCDS36930.1,GeneID:268747,GenBank:NP_001019816.1,MGI:MGI:2448573;Name=NP_001019816.1;Note=isoform 1 is encoded by transcript variant 1;gbkey=CDS;gene=Carmil3;product=capping protein%2C Arp2/3 and myosin-I linker protein 3 isoform 1;protein_id=NP_001019816.1;extra_copy_number=0
CM058254.1	Liftoff	CDS	54194274	54194589	.	+	.	ID=cds-NP_001019816.1;Parent=rna-NM_001024645.2;Dbxref=CCDS:CCDS36930.1,GeneID:268747,GenBank:NP_001019816.1,MGI:MGI:2448573;Name=NP_001019816.1;Note=isoform 1 is encoded by transcript variant 1;gbkey=CDS;gene=Carmil3;product=capping protein%2C Arp2/3 and myosin-I linker protein 3 isoform 1;protein_id=NP_001019816.1;extra_copy_number=0
CM058254.1	Liftoff	CDS	54194905	54195036	.	+	.	ID=cds-NP_001019816.1;Parent=rna-NM_001024645.2;Dbxref=CCDS:CCDS36930.1,GeneID:268747,GenBank:NP_001019816.1,MGI:MGI:2448573;Name=NP_001019816.1;Note=isoform 1 is encoded by transcript variant 1;gbkey=CDS;gene=Carmil3;product=capping protein%2C Arp2/3 and myosin-I linker protein 3 isoform 1;protein_id=NP_001019816.1;extra_copy_number=0
CM058254.1	Liftoff	CDS	54195837	54195903	.	+	.	ID=cds-NP_001019816.1;Parent=rna-NM_001024645.2;Dbxref=CCDS:CCDS36930.1,GeneID:268747,GenBank:NP_001019816.1,MGI:MGI:2448573;Name=NP_001019816.1;Note=isoform 1 is encoded by transcript variant 1;gbkey=CDS;gene=Carmil3;product=capping protein%2C Arp2/3 and myosin-I linker protein 3 isoform 1;protein_id=NP_001019816.1;extra_copy_number=0
CM058254.1	Liftoff	CDS	54196007	54196096	.	+	.	ID=cds-NP_001019816.1;Parent=rna-NM_001024645.2;Dbxref=CCDS:CCDS36930.1,GeneID:268747,GenBank:NP_001019816.1,MGI:MGI:2448573;Name=NP_001019816.1;Note=isoform 1 is encoded by transcript variant 1;gbkey=CDS;gene=Carmil3;product=capping protein%2C Arp2/3 and myosin-I linker protein 3 isoform 1;protein_id=NP_001019816.1;extra_copy_number=0
CM058254.1	Liftoff	CDS	54197555	54197673	.	+	.	ID=cds-NP_001019816.1;Parent=rna-NM_001024645.2;Dbxref=CCDS:CCDS36930.1,GeneID:268747,GenBank:NP_001019816.1,MGI:MGI:2448573;Name=NP_001019816.1;Note=isoform 1 is encoded by transcript variant 1;gbkey=CDS;gene=Carmil3;product=capping protein%2C Arp2/3 and myosin-I linker protein 3 isoform 1;protein_id=NP_001019816.1;extra_copy_number=0
CM058254.1	Liftoff	CDS	54197814	54197994	.	+	.	ID=cds-NP_001019816.1;Parent=rna-NM_001024645.2;Dbxref=CCDS:CCDS36930.1,GeneID:268747,GenBank:NP_001019816.1,MGI:MGI:2448573;Name=NP_001019816.1;Note=isoform 1 is encoded by transcript variant 1;gbkey=CDS;gene=Carmil3;product=capping protein%2C Arp2/3 and myosin-I linker protein 3 isoform 1;protein_id=NP_001019816.1;extra_copy_number=0
CM058254.1	Liftoff	CDS	54198122	54198241	.	+	.	ID=cds-NP_001019816.1;Parent=rna-NM_001024645.2;Dbxref=CCDS:CCDS36930.1,GeneID:268747,GenBank:NP_001019816.1,MGI:MGI:2448573;Name=NP_001019816.1;Note=isoform 1 is encoded by transcript variant 1;gbkey=CDS;gene=Carmil3;product=capping protein%2C Arp2/3 and myosin-I linker protein 3 isoform 1;protein_id=NP_001019816.1;extra_copy_number=0
CM058254.1	Liftoff	CDS	54198357	54198382	.	+	.	ID=cds-NP_001019816.1;Parent=rna-NM_001024645.2;Dbxref=CCDS:CCDS36930.1,GeneID:268747,GenBank:NP_001019816.1,MGI:MGI:2448573;Name=NP_001019816.1;Note=isoform 1 is encoded by transcript variant 1;gbkey=CDS;gene=Carmil3;product=capping protein%2C Arp2/3 and myosin-I linker protein 3 isoform 1;protein_id=NP_001019816.1;extra_copy_number=0
CM058254.1	Liftoff	mRNA	54187429	54198709	.	+	.	ID=rna-XM_006519060.4;Parent=gene-Carmil3;Dbxref=GeneID:268747,GenBank:XM_006519060.4,MGI:MGI:2448573;Name=XM_006519060.4;gbkey=mRNA;gene=Carmil3;model_evidence=Supporting evidence includes similarity to: 13 ESTs%2C 114 long SRA reads%2C and 99%25 coverage of the annotated genomic feature by RNAseq alignments%2C including 25 samples with support for all annotated introns;product=capping protein regulator and myosin 1 linker 3%2C transcript variant X24;transcript_id=XM_006519060.4;matches_ref_protein=True;valid_ORF=True;extra_copy_number=0
CM058254.1	Liftoff	exon	54187429	54187480	.	+	.	ID=exon-XM_006519060.4-1;Parent=rna-XM_006519060.4;Dbxref=GeneID:268747,GenBank:XM_006519060.4,MGI:MGI:2448573;gbkey=mRNA;gene=Carmil3;product=capping protein regulator and myosin 1 linker 3%2C transcript variant X24;transcript_id=XM_006519060.4;extra_copy_number=0
CM058254.1	Liftoff	exon	54187573	54187642	.	+	.	ID=exon-XM_006519060.4-2;Parent=rna-XM_006519060.4;Dbxref=GeneID:268747,GenBank:XM_006519060.4,MGI:MGI:2448573;gbkey=mRNA;gene=Carmil3;product=capping protein regulator and myosin 1 linker 3%2C transcript variant X24;transcript_id=XM_006519060.4;extra_copy_number=0
CM058254.1	Liftoff	exon	54188101	54188182	.	+	.	ID=exon-XM_006519060.4-3;Parent=rna-XM_006519060.4;Dbxref=GeneID:268747,GenBank:XM_006519060.4,MGI:MGI:2448573;gbkey=mRNA;gene=Carmil3;product=capping protein regulator and myosin 1 linker 3%2C transcript variant X24;transcript_id=XM_006519060.4;extra_copy_number=0
CM058254.1	Liftoff	exon	54188283	54188379	.	+	.	ID=exon-XM_006519060.4-4;Parent=rna-XM_006519060.4;Dbxref=GeneID:268747,GenBank:XM_006519060.4,MGI:MGI:2448573;gbkey=mRNA;gene=Carmil3;product=capping protein regulator and myosin 1 linker 3%2C transcript variant X24;transcript_id=XM_006519060.4;extra_copy_number=0
CM058254.1	Liftoff	exon	54188525	54188579	.	+	.	ID=exon-XM_006519060.4-5;Parent=rna-XM_006519060.4;Dbxref=GeneID:268747,GenBank:XM_006519060.4,MGI:MGI:2448573;gbkey=mRNA;gene=Carmil3;product=capping protein regulator and myosin 1 linker 3%2C transcript variant X24;transcript_id=XM_006519060.4;extra_copy_number=0
CM058254.1	Liftoff	exon	54188656	54188828	.	+	.	ID=exon-XM_006519060.4-6;Parent=rna-XM_006519060.4;Dbxref=GeneID:268747,GenBank:XM_006519060.4,MGI:MGI:2448573;gbkey=mRNA;gene=Carmil3;product=capping protein regulator and myosin 1 linker 3%2C transcript variant X24;transcript_id=XM_006519060.4;extra_copy_number=0
CM058254.1	Liftoff	exon	54189039	54189107	.	+	.	ID=exon-XM_006519060.4-7;Parent=rna-XM_006519060.4;Dbxref=GeneID:268747,GenBank:XM_006519060.4,MGI:MGI:2448573;gbkey=mRNA;gene=Carmil3;product=capping protein regulator and myosin 1 linker 3%2C transcript variant X24;transcript_id=XM_006519060.4;extra_copy_number=0
CM058254.1	Liftoff	exon	54189285	54189378	.	+	.	ID=exon-XM_006519060.4-8;Parent=rna-XM_006519060.4;Dbxref=GeneID:268747,GenBank:XM_006519060.4,MGI:MGI:2448573;gbkey=mRNA;gene=Carmil3;product=capping protein regulator and myosin 1 linker 3%2C transcript variant X24;transcript_id=XM_006519060.4;extra_copy_number=0
CM058254.1	Liftoff	exon	54189480	54189574	.	+	.	ID=exon-XM_006519060.4-9;Parent=rna-XM_006519060.4;Dbxref=GeneID:268747,GenBank:XM_006519060.4,MGI:MGI:2448573;gbkey=mRNA;gene=Carmil3;product=capping protein regulator and myosin 1 linker 3%2C transcript variant X24;transcript_id=XM_006519060.4;extra_copy_number=0
CM058254.1	Liftoff	exon	54189895	54190023	.	+	.	ID=exon-XM_006519060.4-10;Parent=rna-XM_006519060.4;Dbxref=GeneID:268747,GenBank:XM_006519060.4,MGI:MGI:2448573;gbkey=mRNA;gene=Carmil3;product=capping protein regulator and myosin 1 linker 3%2C transcript variant X24;transcript_id=XM_006519060.4;extra_copy_number=0
CM058254.1	Liftoff	exon	54190189	54190302	.	+	.	ID=exon-XM_006519060.4-11;Parent=rna-XM_006519060.4;Dbxref=GeneID:268747,GenBank:XM_006519060.4,MGI:MGI:2448573;gbkey=mRNA;gene=Carmil3;product=capping protein regulator and myosin 1 linker 3%2C transcript variant X24;transcript_id=XM_006519060.4;extra_copy_number=0
CM058254.1	Liftoff	exon	54190730	54190905	.	+	.	ID=exon-XM_006519060.4-12;Parent=rna-XM_006519060.4;Dbxref=GeneID:268747,GenBank:XM_006519060.4,MGI:MGI:2448573;gbkey=mRNA;gene=Carmil3;product=capping protein regulator and myosin 1 linker 3%2C transcript variant X24;transcript_id=XM_006519060.4;extra_copy_number=0
CM058254.1	Liftoff	exon	54191669	54191756	.	+	.	ID=exon-XM_006519060.4-13;Parent=rna-XM_006519060.4;Dbxref=GeneID:268747,GenBank:XM_006519060.4,MGI:MGI:2448573;gbkey=mRNA;gene=Carmil3;product=capping protein regulator and myosin 1 linker 3%2C transcript variant X24;transcript_id=XM_006519060.4;extra_copy_number=0
CM058254.1	Liftoff	exon	54191896	54192030	.	+	.	ID=exon-XM_006519060.4-14;Parent=rna-XM_006519060.4;Dbxref=GeneID:268747,GenBank:XM_006519060.4,MGI:MGI:2448573;gbkey=mRNA;gene=Carmil3;product=capping protein regulator and myosin 1 linker 3%2C transcript variant X24;transcript_id=XM_006519060.4;extra_copy_number=0
CM058254.1	Liftoff	exon	54192267	54192330	.	+	.	ID=exon-XM_006519060.4-15;Parent=rna-XM_006519060.4;Dbxref=GeneID:268747,GenBank:XM_006519060.4,MGI:MGI:2448573;gbkey=mRNA;gene=Carmil3;product=capping protein regulator and myosin 1 linker 3%2C transcript variant X24;transcript_id=XM_006519060.4;extra_copy_number=0
CM058254.1	Liftoff	exon	54192662	54192870	.	+	.	ID=exon-XM_006519060.4-16;Parent=rna-XM_006519060.4;Dbxref=GeneID:268747,GenBank:XM_006519060.4,MGI:MGI:2448573;gbkey=mRNA;gene=Carmil3;product=capping protein regulator and myosin 1 linker 3%2C transcript variant X24;transcript_id=XM_006519060.4;extra_copy_number=0
CM058254.1	Liftoff	exon	54193365	54193468	.	+	.	ID=exon-XM_006519060.4-17;Parent=rna-XM_006519060.4;Dbxref=GeneID:268747,GenBank:XM_006519060.4,MGI:MGI:2448573;gbkey=mRNA;gene=Carmil3;product=capping protein regulator and myosin 1 linker 3%2C transcript variant X24;transcript_id=XM_006519060.4;extra_copy_number=0
CM058254.1	Liftoff	exon	54194274	54194589	.	+	.	ID=exon-XM_006519060.4-18;Parent=rna-XM_006519060.4;Dbxref=GeneID:268747,GenBank:XM_006519060.4,MGI:MGI:2448573;gbkey=mRNA;gene=Carmil3;product=capping protein regulator and myosin 1 linker 3%2C transcript variant X24;transcript_id=XM_006519060.4;extra_copy_number=0
CM058254.1	Liftoff	exon	54194905	54195036	.	+	.	ID=exon-XM_006519060.4-19;Parent=rna-XM_006519060.4;Dbxref=GeneID:268747,GenBank:XM_006519060.4,MGI:MGI:2448573;gbkey=mRNA;gene=Carmil3;product=capping protein regulator and myosin 1 linker 3%2C transcript variant X24;transcript_id=XM_006519060.4;extra_copy_number=0
CM058254.1	Liftoff	exon	54195837	54195903	.	+	.	ID=exon-XM_006519060.4-20;Parent=rna-XM_006519060.4;Dbxref=GeneID:268747,GenBank:XM_006519060.4,MGI:MGI:2448573;gbkey=mRNA;gene=Carmil3;product=capping protein regulator and myosin 1 linker 3%2C transcript variant X24;transcript_id=XM_006519060.4;extra_copy_number=0
CM058254.1	Liftoff	exon	54196007	54196096	.	+	.	ID=exon-XM_006519060.4-21;Parent=rna-XM_006519060.4;Dbxref=GeneID:268747,GenBank:XM_006519060.4,MGI:MGI:2448573;gbkey=mRNA;gene=Carmil3;product=capping protein regulator and myosin 1 linker 3%2C transcript variant X24;transcript_id=XM_006519060.4;extra_copy_number=0
CM058254.1	Liftoff	exon	54197528	54197673	.	+	.	ID=exon-XM_006519060.4-22;Parent=rna-XM_006519060.4;Dbxref=GeneID:268747,GenBank:XM_006519060.4,MGI:MGI:2448573;gbkey=mRNA;gene=Carmil3;product=capping protein regulator and myosin 1 linker 3%2C transcript variant X24;transcript_id=XM_006519060.4;extra_copy_number=0
CM058254.1	Liftoff	exon	54197814	54197994	.	+	.	ID=exon-XM_006519060.4-23;Parent=rna-XM_006519060.4;Dbxref=GeneID:268747,GenBank:XM_006519060.4,MGI:MGI:2448573;gbkey=mRNA;gene=Carmil3;product=capping protein regulator and myosin 1 linker 3%2C transcript variant X24;transcript_id=XM_006519060.4;extra_copy_number=0
CM058254.1	Liftoff	exon	54198122	54198241	.	+	.	ID=exon-XM_006519060.4-24;Parent=rna-XM_006519060.4;Dbxref=GeneID:268747,GenBank:XM_006519060.4,MGI:MGI:2448573;gbkey=mRNA;gene=Carmil3;product=capping protein regulator and myosin 1 linker 3%2C transcript variant X24;transcript_id=XM_006519060.4;extra_copy_number=0
CM058254.1	Liftoff	exon	54198354	54198709	.	+	.	ID=exon-XM_006519060.4-25;Parent=rna-XM_006519060.4;Dbxref=GeneID:268747,GenBank:XM_006519060.4,MGI:MGI:2448573;gbkey=mRNA;gene=Carmil3;product=capping protein regulator and myosin 1 linker 3%2C transcript variant X24;transcript_id=XM_006519060.4;extra_copy_number=0
CM058254.1	Liftoff	CDS	54189518	54189574	.	+	.	ID=cds-XP_006519123.1;Parent=rna-XM_006519060.4;Dbxref=GeneID:268747,GenBank:XP_006519123.1,MGI:MGI:2448573;Name=XP_006519123.1;gbkey=CDS;gene=Carmil3;product=capping protein%2C Arp2/3 and myosin-I linker protein 3 isoform X18;protein_id=XP_006519123.1;extra_copy_number=0
CM058254.1	Liftoff	CDS	54189895	54190023	.	+	.	ID=cds-XP_006519123.1;Parent=rna-XM_006519060.4;Dbxref=GeneID:268747,GenBank:XP_006519123.1,MGI:MGI:2448573;Name=XP_006519123.1;gbkey=CDS;gene=Carmil3;product=capping protein%2C Arp2/3 and myosin-I linker protein 3 isoform X18;protein_id=XP_006519123.1;extra_copy_number=0
CM058254.1	Liftoff	CDS	54190189	54190302	.	+	.	ID=cds-XP_006519123.1;Parent=rna-XM_006519060.4;Dbxref=GeneID:268747,GenBank:XP_006519123.1,MGI:MGI:2448573;Name=XP_006519123.1;gbkey=CDS;gene=Carmil3;product=capping protein%2C Arp2/3 and myosin-I linker protein 3 isoform X18;protein_id=XP_006519123.1;extra_copy_number=0
CM058254.1	Liftoff	CDS	54190730	54190905	.	+	.	ID=cds-XP_006519123.1;Parent=rna-XM_006519060.4;Dbxref=GeneID:268747,GenBank:XP_006519123.1,MGI:MGI:2448573;Name=XP_006519123.1;gbkey=CDS;gene=Carmil3;product=capping protein%2C Arp2/3 and myosin-I linker protein 3 isoform X18;protein_id=XP_006519123.1;extra_copy_number=0
CM058254.1	Liftoff	CDS	54191669	54191756	.	+	.	ID=cds-XP_006519123.1;Parent=rna-XM_006519060.4;Dbxref=GeneID:268747,GenBank:XP_006519123.1,MGI:MGI:2448573;Name=XP_006519123.1;gbkey=CDS;gene=Carmil3;product=capping protein%2C Arp2/3 and myosin-I linker protein 3 isoform X18;protein_id=XP_006519123.1;extra_copy_number=0
CM058254.1	Liftoff	CDS	54191896	54192030	.	+	.	ID=cds-XP_006519123.1;Parent=rna-XM_006519060.4;Dbxref=GeneID:268747,GenBank:XP_006519123.1,MGI:MGI:2448573;Name=XP_006519123.1;gbkey=CDS;gene=Carmil3;product=capping protein%2C Arp2/3 and myosin-I linker protein 3 isoform X18;protein_id=XP_006519123.1;extra_copy_number=0
CM058254.1	Liftoff	CDS	54192267	54192330	.	+	.	ID=cds-XP_006519123.1;Parent=rna-XM_006519060.4;Dbxref=GeneID:268747,GenBank:XP_006519123.1,MGI:MGI:2448573;Name=XP_006519123.1;gbkey=CDS;gene=Carmil3;product=capping protein%2C Arp2/3 and myosin-I linker protein 3 isoform X18;protein_id=XP_006519123.1;extra_copy_number=0
CM058254.1	Liftoff	CDS	54192662	54192870	.	+	.	ID=cds-XP_006519123.1;Parent=rna-XM_006519060.4;Dbxref=GeneID:268747,GenBank:XP_006519123.1,MGI:MGI:2448573;Name=XP_006519123.1;gbkey=CDS;gene=Carmil3;product=capping protein%2C Arp2/3 and myosin-I linker protein 3 isoform X18;protein_id=XP_006519123.1;extra_copy_number=0
CM058254.1	Liftoff	CDS	54193365	54193468	.	+	.	ID=cds-XP_006519123.1;Parent=rna-XM_006519060.4;Dbxref=GeneID:268747,GenBank:XP_006519123.1,MGI:MGI:2448573;Name=XP_006519123.1;gbkey=CDS;gene=Carmil3;product=capping protein%2C Arp2/3 and myosin-I linker protein 3 isoform X18;protein_id=XP_006519123.1;extra_copy_number=0
CM058254.1	Liftoff	CDS	54194274	54194589	.	+	.	ID=cds-XP_006519123.1;Parent=rna-XM_006519060.4;Dbxref=GeneID:268747,GenBank:XP_006519123.1,MGI:MGI:2448573;Name=XP_006519123.1;gbkey=CDS;gene=Carmil3;product=capping protein%2C Arp2/3 and myosin-I linker protein 3 isoform X18;protein_id=XP_006519123.1;extra_copy_number=0
CM058254.1	Liftoff	CDS	54194905	54195036	.	+	.	ID=cds-XP_006519123.1;Parent=rna-XM_006519060.4;Dbxref=GeneID:268747,GenBank:XP_006519123.1,MGI:MGI:2448573;Name=XP_006519123.1;gbkey=CDS;gene=Carmil3;product=capping protein%2C Arp2/3 and myosin-I linker protein 3 isoform X18;protein_id=XP_006519123.1;extra_copy_number=0
CM058254.1	Liftoff	CDS	54195837	54195903	.	+	.	ID=cds-XP_006519123.1;Parent=rna-XM_006519060.4;Dbxref=GeneID:268747,GenBank:XP_006519123.1,MGI:MGI:2448573;Name=XP_006519123.1;gbkey=CDS;gene=Carmil3;product=capping protein%2C Arp2/3 and myosin-I linker protein 3 isoform X18;protein_id=XP_006519123.1;extra_copy_number=0
CM058254.1	Liftoff	CDS	54196007	54196096	.	+	.	ID=cds-XP_006519123.1;Parent=rna-XM_006519060.4;Dbxref=GeneID:268747,GenBank:XP_006519123.1,MGI:MGI:2448573;Name=XP_006519123.1;gbkey=CDS;gene=Carmil3;product=capping protein%2C Arp2/3 and myosin-I linker protein 3 isoform X18;protein_id=XP_006519123.1;extra_copy_number=0
CM058254.1	Liftoff	CDS	54197528	54197673	.	+	.	ID=cds-XP_006519123.1;Parent=rna-XM_006519060.4;Dbxref=GeneID:268747,GenBank:XP_006519123.1,MGI:MGI:2448573;Name=XP_006519123.1;gbkey=CDS;gene=Carmil3;product=capping protein%2C Arp2/3 and myosin-I linker protein 3 isoform X18;protein_id=XP_006519123.1;extra_copy_number=0
CM058254.1	Liftoff	CDS	54197814	54197994	.	+	.	ID=cds-XP_006519123.1;Parent=rna-XM_006519060.4;Dbxref=GeneID:268747,GenBank:XP_006519123.1,MGI:MGI:2448573;Name=XP_006519123.1;gbkey=CDS;gene=Carmil3;product=capping protein%2C Arp2/3 and myosin-I linker protein 3 isoform X18;protein_id=XP_006519123.1;extra_copy_number=0
CM058254.1	Liftoff	CDS	54198122	54198241	.	+	.	ID=cds-XP_006519123.1;Parent=rna-XM_006519060.4;Dbxref=GeneID:268747,GenBank:XP_006519123.1,MGI:MGI:2448573;Name=XP_006519123.1;gbkey=CDS;gene=Carmil3;product=capping protein%2C Arp2/3 and myosin-I linker protein 3 isoform X18;protein_id=XP_006519123.1;extra_copy_number=0
CM058254.1	Liftoff	CDS	54198354	54198382	.	+	.	ID=cds-XP_006519123.1;Parent=rna-XM_006519060.4;Dbxref=GeneID:268747,GenBank:XP_006519123.1,MGI:MGI:2448573;Name=XP_006519123.1;gbkey=CDS;gene=Carmil3;product=capping protein%2C Arp2/3 and myosin-I linker protein 3 isoform X18;protein_id=XP_006519123.1;extra_copy_number=0
CM058254.1	Liftoff	mRNA	54189531	54198709	.	+	.	ID=rna-XM_006519061.4;Parent=gene-Carmil3;Dbxref=GeneID:268747,GenBank:XM_006519061.4,MGI:MGI:2448573;Name=XM_006519061.4;gbkey=mRNA;gene=Carmil3;model_evidence=Supporting evidence includes similarity to: 12 ESTs%2C 112 long SRA reads%2C and 100%25 coverage of the annotated genomic feature by RNAseq alignments%2C including 16 samples with support for all annotated introns;product=capping protein regulator and myosin 1 linker 3%2C transcript variant X28;transcript_id=XM_006519061.4;matches_ref_protein=True;valid_ORF=True;extra_copy_number=0
CM058254.1	Liftoff	exon	54189531	54189615	.	+	.	ID=exon-XM_006519061.4-1;Parent=rna-XM_006519061.4;Dbxref=GeneID:268747,GenBank:XM_006519061.4,MGI:MGI:2448573;gbkey=mRNA;gene=Carmil3;product=capping protein regulator and myosin 1 linker 3%2C transcript variant X28;transcript_id=XM_006519061.4;extra_copy_number=0
CM058254.1	Liftoff	exon	54189895	54190023	.	+	.	ID=exon-XM_006519061.4-2;Parent=rna-XM_006519061.4;Dbxref=GeneID:268747,GenBank:XM_006519061.4,MGI:MGI:2448573;gbkey=mRNA;gene=Carmil3;product=capping protein regulator and myosin 1 linker 3%2C transcript variant X28;transcript_id=XM_006519061.4;extra_copy_number=0
CM058254.1	Liftoff	exon	54190189	54190302	.	+	.	ID=exon-XM_006519061.4-3;Parent=rna-XM_006519061.4;Dbxref=GeneID:268747,GenBank:XM_006519061.4,MGI:MGI:2448573;gbkey=mRNA;gene=Carmil3;product=capping protein regulator and myosin 1 linker 3%2C transcript variant X28;transcript_id=XM_006519061.4;extra_copy_number=0
CM058254.1	Liftoff	exon	54190730	54190905	.	+	.	ID=exon-XM_006519061.4-4;Parent=rna-XM_006519061.4;Dbxref=GeneID:268747,GenBank:XM_006519061.4,MGI:MGI:2448573;gbkey=mRNA;gene=Carmil3;product=capping protein regulator and myosin 1 linker 3%2C transcript variant X28;transcript_id=XM_006519061.4;extra_copy_number=0
CM058254.1	Liftoff	exon	54191669	54191756	.	+	.	ID=exon-XM_006519061.4-5;Parent=rna-XM_006519061.4;Dbxref=GeneID:268747,GenBank:XM_006519061.4,MGI:MGI:2448573;gbkey=mRNA;gene=Carmil3;product=capping protein regulator and myosin 1 linker 3%2C transcript variant X28;transcript_id=XM_006519061.4;extra_copy_number=0
CM058254.1	Liftoff	exon	54191896	54192030	.	+	.	ID=exon-XM_006519061.4-6;Parent=rna-XM_006519061.4;Dbxref=GeneID:268747,GenBank:XM_006519061.4,MGI:MGI:2448573;gbkey=mRNA;gene=Carmil3;product=capping protein regulator and myosin 1 linker 3%2C transcript variant X28;transcript_id=XM_006519061.4;extra_copy_number=0
CM058254.1	Liftoff	exon	54192267	54192330	.	+	.	ID=exon-XM_006519061.4-7;Parent=rna-XM_006519061.4;Dbxref=GeneID:268747,GenBank:XM_006519061.4,MGI:MGI:2448573;gbkey=mRNA;gene=Carmil3;product=capping protein regulator and myosin 1 linker 3%2C transcript variant X28;transcript_id=XM_006519061.4;extra_copy_number=0
CM058254.1	Liftoff	exon	54192662	54192870	.	+	.	ID=exon-XM_006519061.4-8;Parent=rna-XM_006519061.4;Dbxref=GeneID:268747,GenBank:XM_006519061.4,MGI:MGI:2448573;gbkey=mRNA;gene=Carmil3;product=capping protein regulator and myosin 1 linker 3%2C transcript variant X28;transcript_id=XM_006519061.4;extra_copy_number=0
CM058254.1	Liftoff	exon	54193365	54193468	.	+	.	ID=exon-XM_006519061.4-9;Parent=rna-XM_006519061.4;Dbxref=GeneID:268747,GenBank:XM_006519061.4,MGI:MGI:2448573;gbkey=mRNA;gene=Carmil3;product=capping protein regulator and myosin 1 linker 3%2C transcript variant X28;transcript_id=XM_006519061.4;extra_copy_number=0
CM058254.1	Liftoff	exon	54194274	54194589	.	+	.	ID=exon-XM_006519061.4-10;Parent=rna-XM_006519061.4;Dbxref=GeneID:268747,GenBank:XM_006519061.4,MGI:MGI:2448573;gbkey=mRNA;gene=Carmil3;product=capping protein regulator and myosin 1 linker 3%2C transcript variant X28;transcript_id=XM_006519061.4;extra_copy_number=0
CM058254.1	Liftoff	exon	54194905	54195036	.	+	.	ID=exon-XM_006519061.4-11;Parent=rna-XM_006519061.4;Dbxref=GeneID:268747,GenBank:XM_006519061.4,MGI:MGI:2448573;gbkey=mRNA;gene=Carmil3;product=capping protein regulator and myosin 1 linker 3%2C transcript variant X28;transcript_id=XM_006519061.4;extra_copy_number=0
CM058254.1	Liftoff	exon	54195837	54195903	.	+	.	ID=exon-XM_006519061.4-12;Parent=rna-XM_006519061.4;Dbxref=GeneID:268747,GenBank:XM_006519061.4,MGI:MGI:2448573;gbkey=mRNA;gene=Carmil3;product=capping protein regulator and myosin 1 linker 3%2C transcript variant X28;transcript_id=XM_006519061.4;extra_copy_number=0
CM058254.1	Liftoff	exon	54196007	54196096	.	+	.	ID=exon-XM_006519061.4-13;Parent=rna-XM_006519061.4;Dbxref=GeneID:268747,GenBank:XM_006519061.4,MGI:MGI:2448573;gbkey=mRNA;gene=Carmil3;product=capping protein regulator and myosin 1 linker 3%2C transcript variant X28;transcript_id=XM_006519061.4;extra_copy_number=0
CM058254.1	Liftoff	exon	54197528	54197673	.	+	.	ID=exon-XM_006519061.4-14;Parent=rna-XM_006519061.4;Dbxref=GeneID:268747,GenBank:XM_006519061.4,MGI:MGI:2448573;gbkey=mRNA;gene=Carmil3;product=capping protein regulator and myosin 1 linker 3%2C transcript variant X28;transcript_id=XM_006519061.4;extra_copy_number=0
CM058254.1	Liftoff	exon	54197814	54197994	.	+	.	ID=exon-XM_006519061.4-15;Parent=rna-XM_006519061.4;Dbxref=GeneID:268747,GenBank:XM_006519061.4,MGI:MGI:2448573;gbkey=mRNA;gene=Carmil3;product=capping protein regulator and myosin 1 linker 3%2C transcript variant X28;transcript_id=XM_006519061.4;extra_copy_number=0
CM058254.1	Liftoff	exon	54198122	54198241	.	+	.	ID=exon-XM_006519061.4-16;Parent=rna-XM_006519061.4;Dbxref=GeneID:268747,GenBank:XM_006519061.4,MGI:MGI:2448573;gbkey=mRNA;gene=Carmil3;product=capping protein regulator and myosin 1 linker 3%2C transcript variant X28;transcript_id=XM_006519061.4;extra_copy_number=0
CM058254.1	Liftoff	exon	54198354	54198709	.	+	.	ID=exon-XM_006519061.4-17;Parent=rna-XM_006519061.4;Dbxref=GeneID:268747,GenBank:XM_006519061.4,MGI:MGI:2448573;gbkey=mRNA;gene=Carmil3;product=capping protein regulator and myosin 1 linker 3%2C transcript variant X28;transcript_id=XM_006519061.4;extra_copy_number=0
CM058254.1	Liftoff	CDS	54189895	54190023	.	+	.	ID=cds-XP_006519124.1;Parent=rna-XM_006519061.4;Dbxref=GeneID:268747,GenBank:XP_006519124.1,MGI:MGI:2448573;Name=XP_006519124.1;gbkey=CDS;gene=Carmil3;product=capping protein%2C Arp2/3 and myosin-I linker protein 3 isoform X19;protein_id=XP_006519124.1;extra_copy_number=0
CM058254.1	Liftoff	CDS	54190189	54190302	.	+	.	ID=cds-XP_006519124.1;Parent=rna-XM_006519061.4;Dbxref=GeneID:268747,GenBank:XP_006519124.1,MGI:MGI:2448573;Name=XP_006519124.1;gbkey=CDS;gene=Carmil3;product=capping protein%2C Arp2/3 and myosin-I linker protein 3 isoform X19;protein_id=XP_006519124.1;extra_copy_number=0
CM058254.1	Liftoff	CDS	54190730	54190905	.	+	.	ID=cds-XP_006519124.1;Parent=rna-XM_006519061.4;Dbxref=GeneID:268747,GenBank:XP_006519124.1,MGI:MGI:2448573;Name=XP_006519124.1;gbkey=CDS;gene=Carmil3;product=capping protein%2C Arp2/3 and myosin-I linker protein 3 isoform X19;protein_id=XP_006519124.1;extra_copy_number=0
CM058254.1	Liftoff	CDS	54191669	54191756	.	+	.	ID=cds-XP_006519124.1;Parent=rna-XM_006519061.4;Dbxref=GeneID:268747,GenBank:XP_006519124.1,MGI:MGI:2448573;Name=XP_006519124.1;gbkey=CDS;gene=Carmil3;product=capping protein%2C Arp2/3 and myosin-I linker protein 3 isoform X19;protein_id=XP_006519124.1;extra_copy_number=0
CM058254.1	Liftoff	CDS	54191896	54192030	.	+	.	ID=cds-XP_006519124.1;Parent=rna-XM_006519061.4;Dbxref=GeneID:268747,GenBank:XP_006519124.1,MGI:MGI:2448573;Name=XP_006519124.1;gbkey=CDS;gene=Carmil3;product=capping protein%2C Arp2/3 and myosin-I linker protein 3 isoform X19;protein_id=XP_006519124.1;extra_copy_number=0
CM058254.1	Liftoff	CDS	54192267	54192330	.	+	.	ID=cds-XP_006519124.1;Parent=rna-XM_006519061.4;Dbxref=GeneID:268747,GenBank:XP_006519124.1,MGI:MGI:2448573;Name=XP_006519124.1;gbkey=CDS;gene=Carmil3;product=capping protein%2C Arp2/3 and myosin-I linker protein 3 isoform X19;protein_id=XP_006519124.1;extra_copy_number=0
CM058254.1	Liftoff	CDS	54192662	54192870	.	+	.	ID=cds-XP_006519124.1;Parent=rna-XM_006519061.4;Dbxref=GeneID:268747,GenBank:XP_006519124.1,MGI:MGI:2448573;Name=XP_006519124.1;gbkey=CDS;gene=Carmil3;product=capping protein%2C Arp2/3 and myosin-I linker protein 3 isoform X19;protein_id=XP_006519124.1;extra_copy_number=0
CM058254.1	Liftoff	CDS	54193365	54193468	.	+	.	ID=cds-XP_006519124.1;Parent=rna-XM_006519061.4;Dbxref=GeneID:268747,GenBank:XP_006519124.1,MGI:MGI:2448573;Name=XP_006519124.1;gbkey=CDS;gene=Carmil3;product=capping protein%2C Arp2/3 and myosin-I linker protein 3 isoform X19;protein_id=XP_006519124.1;extra_copy_number=0
CM058254.1	Liftoff	CDS	54194274	54194589	.	+	.	ID=cds-XP_006519124.1;Parent=rna-XM_006519061.4;Dbxref=GeneID:268747,GenBank:XP_006519124.1,MGI:MGI:2448573;Name=XP_006519124.1;gbkey=CDS;gene=Carmil3;product=capping protein%2C Arp2/3 and myosin-I linker protein 3 isoform X19;protein_id=XP_006519124.1;extra_copy_number=0
CM058254.1	Liftoff	CDS	54194905	54195036	.	+	.	ID=cds-XP_006519124.1;Parent=rna-XM_006519061.4;Dbxref=GeneID:268747,GenBank:XP_006519124.1,MGI:MGI:2448573;Name=XP_006519124.1;gbkey=CDS;gene=Carmil3;product=capping protein%2C Arp2/3 and myosin-I linker protein 3 isoform X19;protein_id=XP_006519124.1;extra_copy_number=0
CM058254.1	Liftoff	CDS	54195837	54195903	.	+	.	ID=cds-XP_006519124.1;Parent=rna-XM_006519061.4;Dbxref=GeneID:268747,GenBank:XP_006519124.1,MGI:MGI:2448573;Name=XP_006519124.1;gbkey=CDS;gene=Carmil3;product=capping protein%2C Arp2/3 and myosin-I linker protein 3 isoform X19;protein_id=XP_006519124.1;extra_copy_number=0
CM058254.1	Liftoff	CDS	54196007	54196096	.	+	.	ID=cds-XP_006519124.1;Parent=rna-XM_006519061.4;Dbxref=GeneID:268747,GenBank:XP_006519124.1,MGI:MGI:2448573;Name=XP_006519124.1;gbkey=CDS;gene=Carmil3;product=capping protein%2C Arp2/3 and myosin-I linker protein 3 isoform X19;protein_id=XP_006519124.1;extra_copy_number=0
CM058254.1	Liftoff	CDS	54197528	54197673	.	+	.	ID=cds-XP_006519124.1;Parent=rna-XM_006519061.4;Dbxref=GeneID:268747,GenBank:XP_006519124.1,MGI:MGI:2448573;Name=XP_006519124.1;gbkey=CDS;gene=Carmil3;product=capping protein%2C Arp2/3 and myosin-I linker protein 3 isoform X19;protein_id=XP_006519124.1;extra_copy_number=0
CM058254.1	Liftoff	CDS	54197814	54197994	.	+	.	ID=cds-XP_006519124.1;Parent=rna-XM_006519061.4;Dbxref=GeneID:268747,GenBank:XP_006519124.1,MGI:MGI:2448573;Name=XP_006519124.1;gbkey=CDS;gene=Carmil3;product=capping protein%2C Arp2/3 and myosin-I linker protein 3 isoform X19;protein_id=XP_006519124.1;extra_copy_number=0
CM058254.1	Liftoff	CDS	54198122	54198241	.	+	.	ID=cds-XP_006519124.1;Parent=rna-XM_006519061.4;Dbxref=GeneID:268747,GenBank:XP_006519124.1,MGI:MGI:2448573;Name=XP_006519124.1;gbkey=CDS;gene=Carmil3;product=capping protein%2C Arp2/3 and myosin-I linker protein 3 isoform X19;protein_id=XP_006519124.1;extra_copy_number=0
CM058254.1	Liftoff	CDS	54198354	54198382	.	+	.	ID=cds-XP_006519124.1;Parent=rna-XM_006519061.4;Dbxref=GeneID:268747,GenBank:XP_006519124.1,MGI:MGI:2448573;Name=XP_006519124.1;gbkey=CDS;gene=Carmil3;product=capping protein%2C Arp2/3 and myosin-I linker protein 3 isoform X19;protein_id=XP_006519124.1;extra_copy_number=0
CM058254.1	Liftoff	transcript	54181084	54198709	.	+	.	ID=rna-NR_155103.1;Parent=gene-Carmil3;Dbxref=GeneID:268747,GenBank:NR_155103.1,MGI:MGI:2448573;Name=NR_155103.1;gbkey=misc_RNA;gene=Carmil3;product=capping protein regulator and myosin 1 linker 3%2C transcript variant 2;transcript_id=NR_155103.1;extra_copy_number=0
CM058254.1	Liftoff	exon	54181084	54181374	.	+	.	ID=exon-NR_155103.1-1;Parent=rna-NR_155103.1;Dbxref=GeneID:268747,GenBank:NR_155103.1,MGI:MGI:2448573;gbkey=misc_RNA;gene=Carmil3;product=capping protein regulator and myosin 1 linker 3%2C transcript variant 2;transcript_id=NR_155103.1;extra_copy_number=0
CM058254.1	Liftoff	exon	54181555	54181716	.	+	.	ID=exon-NR_155103.1-2;Parent=rna-NR_155103.1;Dbxref=GeneID:268747,GenBank:NR_155103.1,MGI:MGI:2448573;gbkey=misc_RNA;gene=Carmil3;product=capping protein regulator and myosin 1 linker 3%2C transcript variant 2;transcript_id=NR_155103.1;extra_copy_number=0
CM058254.1	Liftoff	exon	54183307	54183401	.	+	.	ID=exon-NR_155103.1-3;Parent=rna-NR_155103.1;Dbxref=GeneID:268747,GenBank:NR_155103.1,MGI:MGI:2448573;gbkey=misc_RNA;gene=Carmil3;product=capping protein regulator and myosin 1 linker 3%2C transcript variant 2;transcript_id=NR_155103.1;extra_copy_number=0
CM058254.1	Liftoff	exon	54183655	54183705	.	+	.	ID=exon-NR_155103.1-4;Parent=rna-NR_155103.1;Dbxref=GeneID:268747,GenBank:NR_155103.1,MGI:MGI:2448573;gbkey=misc_RNA;gene=Carmil3;product=capping protein regulator and myosin 1 linker 3%2C transcript variant 2;transcript_id=NR_155103.1;extra_copy_number=0
CM058254.1	Liftoff	exon	54183813	54183872	.	+	.	ID=exon-NR_155103.1-5;Parent=rna-NR_155103.1;Dbxref=GeneID:268747,GenBank:NR_155103.1,MGI:MGI:2448573;gbkey=misc_RNA;gene=Carmil3;product=capping protein regulator and myosin 1 linker 3%2C transcript variant 2;transcript_id=NR_155103.1;extra_copy_number=0
CM058254.1	Liftoff	exon	54183959	54184116	.	+	.	ID=exon-NR_155103.1-6;Parent=rna-NR_155103.1;Dbxref=GeneID:268747,GenBank:NR_155103.1,MGI:MGI:2448573;gbkey=misc_RNA;gene=Carmil3;product=capping protein regulator and myosin 1 linker 3%2C transcript variant 2;transcript_id=NR_155103.1;extra_copy_number=0
CM058254.1	Liftoff	exon	54184263	54184360	.	+	.	ID=exon-NR_155103.1-7;Parent=rna-NR_155103.1;Dbxref=GeneID:268747,GenBank:NR_155103.1,MGI:MGI:2448573;gbkey=misc_RNA;gene=Carmil3;product=capping protein regulator and myosin 1 linker 3%2C transcript variant 2;transcript_id=NR_155103.1;extra_copy_number=0
CM058254.1	Liftoff	exon	54184614	54184684	.	+	.	ID=exon-NR_155103.1-8;Parent=rna-NR_155103.1;Dbxref=GeneID:268747,GenBank:NR_155103.1,MGI:MGI:2448573;gbkey=misc_RNA;gene=Carmil3;product=capping protein regulator and myosin 1 linker 3%2C transcript variant 2;transcript_id=NR_155103.1;extra_copy_number=0
CM058254.1	Liftoff	exon	54184842	54184856	.	+	.	ID=exon-NR_155103.1-9;Parent=rna-NR_155103.1;Dbxref=GeneID:268747,GenBank:NR_155103.1,MGI:MGI:2448573;gbkey=misc_RNA;gene=Carmil3;product=capping protein regulator and myosin 1 linker 3%2C transcript variant 2;transcript_id=NR_155103.1;extra_copy_number=0
CM058254.1	Liftoff	exon	54185088	54185163	.	+	.	ID=exon-NR_155103.1-10;Parent=rna-NR_155103.1;Dbxref=GeneID:268747,GenBank:NR_155103.1,MGI:MGI:2448573;gbkey=misc_RNA;gene=Carmil3;product=capping protein regulator and myosin 1 linker 3%2C transcript variant 2;transcript_id=NR_155103.1;extra_copy_number=0
CM058254.1	Liftoff	exon	54185240	54185328	.	+	.	ID=exon-NR_155103.1-11;Parent=rna-NR_155103.1;Dbxref=GeneID:268747,GenBank:NR_155103.1,MGI:MGI:2448573;gbkey=misc_RNA;gene=Carmil3;product=capping protein regulator and myosin 1 linker 3%2C transcript variant 2;transcript_id=NR_155103.1;extra_copy_number=0
CM058254.1	Liftoff	exon	54185839	54185933	.	+	.	ID=exon-NR_155103.1-12;Parent=rna-NR_155103.1;Dbxref=GeneID:268747,GenBank:NR_155103.1,MGI:MGI:2448573;gbkey=misc_RNA;gene=Carmil3;product=capping protein regulator and myosin 1 linker 3%2C transcript variant 2;transcript_id=NR_155103.1;extra_copy_number=0
CM058254.1	Liftoff	exon	54186159	54186245	.	+	.	ID=exon-NR_155103.1-13;Parent=rna-NR_155103.1;Dbxref=GeneID:268747,GenBank:NR_155103.1,MGI:MGI:2448573;gbkey=misc_RNA;gene=Carmil3;product=capping protein regulator and myosin 1 linker 3%2C transcript variant 2;transcript_id=NR_155103.1;extra_copy_number=0
CM058254.1	Liftoff	exon	54186416	54186525	.	+	.	ID=exon-NR_155103.1-14;Parent=rna-NR_155103.1;Dbxref=GeneID:268747,GenBank:NR_155103.1,MGI:MGI:2448573;gbkey=misc_RNA;gene=Carmil3;product=capping protein regulator and myosin 1 linker 3%2C transcript variant 2;transcript_id=NR_155103.1;extra_copy_number=0
CM058254.1	Liftoff	exon	54186660	54186737	.	+	.	ID=exon-NR_155103.1-15;Parent=rna-NR_155103.1;Dbxref=GeneID:268747,GenBank:NR_155103.1,MGI:MGI:2448573;gbkey=misc_RNA;gene=Carmil3;product=capping protein regulator and myosin 1 linker 3%2C transcript variant 2;transcript_id=NR_155103.1;extra_copy_number=0
CM058254.1	Liftoff	exon	54187222	54187298	.	+	.	ID=exon-NR_155103.1-16;Parent=rna-NR_155103.1;Dbxref=GeneID:268747,GenBank:NR_155103.1,MGI:MGI:2448573;gbkey=misc_RNA;gene=Carmil3;product=capping protein regulator and myosin 1 linker 3%2C transcript variant 2;transcript_id=NR_155103.1;extra_copy_number=0
CM058254.1	Liftoff	exon	54187376	54187480	.	+	.	ID=exon-NR_155103.1-17;Parent=rna-NR_155103.1;Dbxref=GeneID:268747,GenBank:NR_155103.1,MGI:MGI:2448573;gbkey=misc_RNA;gene=Carmil3;product=capping protein regulator and myosin 1 linker 3%2C transcript variant 2;transcript_id=NR_155103.1;extra_copy_number=0
CM058254.1	Liftoff	exon	54187573	54187642	.	+	.	ID=exon-NR_155103.1-18;Parent=rna-NR_155103.1;Dbxref=GeneID:268747,GenBank:NR_155103.1,MGI:MGI:2448573;gbkey=misc_RNA;gene=Carmil3;product=capping protein regulator and myosin 1 linker 3%2C transcript variant 2;transcript_id=NR_155103.1;extra_copy_number=0
CM058254.1	Liftoff	exon	54188101	54188182	.	+	.	ID=exon-NR_155103.1-19;Parent=rna-NR_155103.1;Dbxref=GeneID:268747,GenBank:NR_155103.1,MGI:MGI:2448573;gbkey=misc_RNA;gene=Carmil3;product=capping protein regulator and myosin 1 linker 3%2C transcript variant 2;transcript_id=NR_155103.1;extra_copy_number=0
CM058254.1	Liftoff	exon	54188283	54188379	.	+	.	ID=exon-NR_155103.1-20;Parent=rna-NR_155103.1;Dbxref=GeneID:268747,GenBank:NR_155103.1,MGI:MGI:2448573;gbkey=misc_RNA;gene=Carmil3;product=capping protein regulator and myosin 1 linker 3%2C transcript variant 2;transcript_id=NR_155103.1;extra_copy_number=0
CM058254.1	Liftoff	exon	54188525	54188579	.	+	.	ID=exon-NR_155103.1-21;Parent=rna-NR_155103.1;Dbxref=GeneID:268747,GenBank:NR_155103.1,MGI:MGI:2448573;gbkey=misc_RNA;gene=Carmil3;product=capping protein regulator and myosin 1 linker 3%2C transcript variant 2;transcript_id=NR_155103.1;extra_copy_number=0
CM058254.1	Liftoff	exon	54188656	54188828	.	+	.	ID=exon-NR_155103.1-22;Parent=rna-NR_155103.1;Dbxref=GeneID:268747,GenBank:NR_155103.1,MGI:MGI:2448573;gbkey=misc_RNA;gene=Carmil3;product=capping protein regulator and myosin 1 linker 3%2C transcript variant 2;transcript_id=NR_155103.1;extra_copy_number=0
CM058254.1	Liftoff	exon	54189039	54189107	.	+	.	ID=exon-NR_155103.1-23;Parent=rna-NR_155103.1;Dbxref=GeneID:268747,GenBank:NR_155103.1,MGI:MGI:2448573;gbkey=misc_RNA;gene=Carmil3;product=capping protein regulator and myosin 1 linker 3%2C transcript variant 2;transcript_id=NR_155103.1;extra_copy_number=0
CM058254.1	Liftoff	exon	54189285	54189378	.	+	.	ID=exon-NR_155103.1-24;Parent=rna-NR_155103.1;Dbxref=GeneID:268747,GenBank:NR_155103.1,MGI:MGI:2448573;gbkey=misc_RNA;gene=Carmil3;product=capping protein regulator and myosin 1 linker 3%2C transcript variant 2;transcript_id=NR_155103.1;extra_copy_number=0
CM058254.1	Liftoff	exon	54189480	54189578	.	+	.	ID=exon-NR_155103.1-25;Parent=rna-NR_155103.1;Dbxref=GeneID:268747,GenBank:NR_155103.1,MGI:MGI:2448573;gbkey=misc_RNA;gene=Carmil3;product=capping protein regulator and myosin 1 linker 3%2C transcript variant 2;transcript_id=NR_155103.1;extra_copy_number=0
CM058254.1	Liftoff	exon	54189895	54190023	.	+	.	ID=exon-NR_155103.1-26;Parent=rna-NR_155103.1;Dbxref=GeneID:268747,GenBank:NR_155103.1,MGI:MGI:2448573;gbkey=misc_RNA;gene=Carmil3;product=capping protein regulator and myosin 1 linker 3%2C transcript variant 2;transcript_id=NR_155103.1;extra_copy_number=0
CM058254.1	Liftoff	exon	54190189	54190302	.	+	.	ID=exon-NR_155103.1-27;Parent=rna-NR_155103.1;Dbxref=GeneID:268747,GenBank:NR_155103.1,MGI:MGI:2448573;gbkey=misc_RNA;gene=Carmil3;product=capping protein regulator and myosin 1 linker 3%2C transcript variant 2;transcript_id=NR_155103.1;extra_copy_number=0
CM058254.1	Liftoff	exon	54190730	54190905	.	+	.	ID=exon-NR_155103.1-28;Parent=rna-NR_155103.1;Dbxref=GeneID:268747,GenBank:NR_155103.1,MGI:MGI:2448573;gbkey=misc_RNA;gene=Carmil3;product=capping protein regulator and myosin 1 linker 3%2C transcript variant 2;transcript_id=NR_155103.1;extra_copy_number=0
CM058254.1	Liftoff	exon	54191669	54191756	.	+	.	ID=exon-NR_155103.1-29;Parent=rna-NR_155103.1;Dbxref=GeneID:268747,GenBank:NR_155103.1,MGI:MGI:2448573;gbkey=misc_RNA;gene=Carmil3;product=capping protein regulator and myosin 1 linker 3%2C transcript variant 2;transcript_id=NR_155103.1;extra_copy_number=0
CM058254.1	Liftoff	exon	54191896	54192330	.	+	.	ID=exon-NR_155103.1-30;Parent=rna-NR_155103.1;Dbxref=GeneID:268747,GenBank:NR_155103.1,MGI:MGI:2448573;gbkey=misc_RNA;gene=Carmil3;product=capping protein regulator and myosin 1 linker 3%2C transcript variant 2;transcript_id=NR_155103.1;extra_copy_number=0
CM058254.1	Liftoff	exon	54192662	54192870	.	+	.	ID=exon-NR_155103.1-31;Parent=rna-NR_155103.1;Dbxref=GeneID:268747,GenBank:NR_155103.1,MGI:MGI:2448573;gbkey=misc_RNA;gene=Carmil3;product=capping protein regulator and myosin 1 linker 3%2C transcript variant 2;transcript_id=NR_155103.1;extra_copy_number=0
CM058254.1	Liftoff	exon	54193368	54193468	.	+	.	ID=exon-NR_155103.1-32;Parent=rna-NR_155103.1;Dbxref=GeneID:268747,GenBank:NR_155103.1,MGI:MGI:2448573;gbkey=misc_RNA;gene=Carmil3;product=capping protein regulator and myosin 1 linker 3%2C transcript variant 2;transcript_id=NR_155103.1;extra_copy_number=0
CM058254.1	Liftoff	exon	54194274	54194589	.	+	.	ID=exon-NR_155103.1-33;Parent=rna-NR_155103.1;Dbxref=GeneID:268747,GenBank:NR_155103.1,MGI:MGI:2448573;gbkey=misc_RNA;gene=Carmil3;product=capping protein regulator and myosin 1 linker 3%2C transcript variant 2;transcript_id=NR_155103.1;extra_copy_number=0
CM058254.1	Liftoff	exon	54194905	54195036	.	+	.	ID=exon-NR_155103.1-34;Parent=rna-NR_155103.1;Dbxref=GeneID:268747,GenBank:NR_155103.1,MGI:MGI:2448573;gbkey=misc_RNA;gene=Carmil3;product=capping protein regulator and myosin 1 linker 3%2C transcript variant 2;transcript_id=NR_155103.1;extra_copy_number=0
CM058254.1	Liftoff	exon	54195837	54195903	.	+	.	ID=exon-NR_155103.1-35;Parent=rna-NR_155103.1;Dbxref=GeneID:268747,GenBank:NR_155103.1,MGI:MGI:2448573;gbkey=misc_RNA;gene=Carmil3;product=capping protein regulator and myosin 1 linker 3%2C transcript variant 2;transcript_id=NR_155103.1;extra_copy_number=0
CM058254.1	Liftoff	exon	54196007	54196096	.	+	.	ID=exon-NR_155103.1-36;Parent=rna-NR_155103.1;Dbxref=GeneID:268747,GenBank:NR_155103.1,MGI:MGI:2448573;gbkey=misc_RNA;gene=Carmil3;product=capping protein regulator and myosin 1 linker 3%2C transcript variant 2;transcript_id=NR_155103.1;extra_copy_number=0
CM058254.1	Liftoff	exon	54197555	54197673	.	+	.	ID=exon-NR_155103.1-37;Parent=rna-NR_155103.1;Dbxref=GeneID:268747,GenBank:NR_155103.1,MGI:MGI:2448573;gbkey=misc_RNA;gene=Carmil3;product=capping protein regulator and myosin 1 linker 3%2C transcript variant 2;transcript_id=NR_155103.1;extra_copy_number=0
CM058254.1	Liftoff	exon	54197814	54197994	.	+	.	ID=exon-NR_155103.1-38;Parent=rna-NR_155103.1;Dbxref=GeneID:268747,GenBank:NR_155103.1,MGI:MGI:2448573;gbkey=misc_RNA;gene=Carmil3;product=capping protein regulator and myosin 1 linker 3%2C transcript variant 2;transcript_id=NR_155103.1;extra_copy_number=0
CM058254.1	Liftoff	exon	54198122	54198241	.	+	.	ID=exon-NR_155103.1-39;Parent=rna-NR_155103.1;Dbxref=GeneID:268747,GenBank:NR_155103.1,MGI:MGI:2448573;gbkey=misc_RNA;gene=Carmil3;product=capping protein regulator and myosin 1 linker 3%2C transcript variant 2;transcript_id=NR_155103.1;extra_copy_number=0
CM058254.1	Liftoff	exon	54198357	54198709	.	+	.	ID=exon-NR_155103.1-40;Parent=rna-NR_155103.1;Dbxref=GeneID:268747,GenBank:NR_155103.1,MGI:MGI:2448573;gbkey=misc_RNA;gene=Carmil3;product=capping protein regulator and myosin 1 linker 3%2C transcript variant 2;transcript_id=NR_155103.1;extra_copy_number=0
CM058254.1	Liftoff	transcript	54181255	54198709	.	+	.	ID=rna-XR_004938403.1;Parent=gene-Carmil3;Dbxref=GeneID:268747,GenBank:XR_004938403.1,MGI:MGI:2448573;Name=XR_004938403.1;gbkey=misc_RNA;gene=Carmil3;model_evidence=Supporting evidence includes similarity to: 20 ESTs%2C 153 long SRA reads%2C and 100%25 coverage of the annotated genomic feature by RNAseq alignments%2C including 17 samples with support for all annotated introns;product=capping protein regulator and myosin 1 linker 3%2C transcript variant X22;transcript_id=XR_004938403.1;extra_copy_number=0
CM058254.1	Liftoff	exon	54181255	54181716	.	+	.	ID=exon-XR_004938403.1-1;Parent=rna-XR_004938403.1;Dbxref=GeneID:268747,GenBank:XR_004938403.1,MGI:MGI:2448573;gbkey=misc_RNA;gene=Carmil3;product=capping protein regulator and myosin 1 linker 3%2C transcript variant X22;transcript_id=XR_004938403.1;extra_copy_number=0
CM058254.1	Liftoff	exon	54183307	54183401	.	+	.	ID=exon-XR_004938403.1-2;Parent=rna-XR_004938403.1;Dbxref=GeneID:268747,GenBank:XR_004938403.1,MGI:MGI:2448573;gbkey=misc_RNA;gene=Carmil3;product=capping protein regulator and myosin 1 linker 3%2C transcript variant X22;transcript_id=XR_004938403.1;extra_copy_number=0
CM058254.1	Liftoff	exon	54183655	54183705	.	+	.	ID=exon-XR_004938403.1-3;Parent=rna-XR_004938403.1;Dbxref=GeneID:268747,GenBank:XR_004938403.1,MGI:MGI:2448573;gbkey=misc_RNA;gene=Carmil3;product=capping protein regulator and myosin 1 linker 3%2C transcript variant X22;transcript_id=XR_004938403.1;extra_copy_number=0
CM058254.1	Liftoff	exon	54183813	54183872	.	+	.	ID=exon-XR_004938403.1-4;Parent=rna-XR_004938403.1;Dbxref=GeneID:268747,GenBank:XR_004938403.1,MGI:MGI:2448573;gbkey=misc_RNA;gene=Carmil3;product=capping protein regulator and myosin 1 linker 3%2C transcript variant X22;transcript_id=XR_004938403.1;extra_copy_number=0
CM058254.1	Liftoff	exon	54183959	54184074	.	+	.	ID=exon-XR_004938403.1-5;Parent=rna-XR_004938403.1;Dbxref=GeneID:268747,GenBank:XR_004938403.1,MGI:MGI:2448573;gbkey=misc_RNA;gene=Carmil3;product=capping protein regulator and myosin 1 linker 3%2C transcript variant X22;transcript_id=XR_004938403.1;extra_copy_number=0
CM058254.1	Liftoff	exon	54184263	54184360	.	+	.	ID=exon-XR_004938403.1-6;Parent=rna-XR_004938403.1;Dbxref=GeneID:268747,GenBank:XR_004938403.1,MGI:MGI:2448573;gbkey=misc_RNA;gene=Carmil3;product=capping protein regulator and myosin 1 linker 3%2C transcript variant X22;transcript_id=XR_004938403.1;extra_copy_number=0
CM058254.1	Liftoff	exon	54184614	54184684	.	+	.	ID=exon-XR_004938403.1-7;Parent=rna-XR_004938403.1;Dbxref=GeneID:268747,GenBank:XR_004938403.1,MGI:MGI:2448573;gbkey=misc_RNA;gene=Carmil3;product=capping protein regulator and myosin 1 linker 3%2C transcript variant X22;transcript_id=XR_004938403.1;extra_copy_number=0
CM058254.1	Liftoff	exon	54184783	54184856	.	+	.	ID=exon-XR_004938403.1-8;Parent=rna-XR_004938403.1;Dbxref=GeneID:268747,GenBank:XR_004938403.1,MGI:MGI:2448573;gbkey=misc_RNA;gene=Carmil3;product=capping protein regulator and myosin 1 linker 3%2C transcript variant X22;transcript_id=XR_004938403.1;extra_copy_number=0
CM058254.1	Liftoff	exon	54185088	54185163	.	+	.	ID=exon-XR_004938403.1-9;Parent=rna-XR_004938403.1;Dbxref=GeneID:268747,GenBank:XR_004938403.1,MGI:MGI:2448573;gbkey=misc_RNA;gene=Carmil3;product=capping protein regulator and myosin 1 linker 3%2C transcript variant X22;transcript_id=XR_004938403.1;extra_copy_number=0
CM058254.1	Liftoff	exon	54185240	54185328	.	+	.	ID=exon-XR_004938403.1-10;Parent=rna-XR_004938403.1;Dbxref=GeneID:268747,GenBank:XR_004938403.1,MGI:MGI:2448573;gbkey=misc_RNA;gene=Carmil3;product=capping protein regulator and myosin 1 linker 3%2C transcript variant X22;transcript_id=XR_004938403.1;extra_copy_number=0
CM058254.1	Liftoff	exon	54185839	54185933	.	+	.	ID=exon-XR_004938403.1-11;Parent=rna-XR_004938403.1;Dbxref=GeneID:268747,GenBank:XR_004938403.1,MGI:MGI:2448573;gbkey=misc_RNA;gene=Carmil3;product=capping protein regulator and myosin 1 linker 3%2C transcript variant X22;transcript_id=XR_004938403.1;extra_copy_number=0
CM058254.1	Liftoff	exon	54186159	54186245	.	+	.	ID=exon-XR_004938403.1-12;Parent=rna-XR_004938403.1;Dbxref=GeneID:268747,GenBank:XR_004938403.1,MGI:MGI:2448573;gbkey=misc_RNA;gene=Carmil3;product=capping protein regulator and myosin 1 linker 3%2C transcript variant X22;transcript_id=XR_004938403.1;extra_copy_number=0
CM058254.1	Liftoff	exon	54186416	54186525	.	+	.	ID=exon-XR_004938403.1-13;Parent=rna-XR_004938403.1;Dbxref=GeneID:268747,GenBank:XR_004938403.1,MGI:MGI:2448573;gbkey=misc_RNA;gene=Carmil3;product=capping protein regulator and myosin 1 linker 3%2C transcript variant X22;transcript_id=XR_004938403.1;extra_copy_number=0
CM058254.1	Liftoff	exon	54186660	54186737	.	+	.	ID=exon-XR_004938403.1-14;Parent=rna-XR_004938403.1;Dbxref=GeneID:268747,GenBank:XR_004938403.1,MGI:MGI:2448573;gbkey=misc_RNA;gene=Carmil3;product=capping protein regulator and myosin 1 linker 3%2C transcript variant X22;transcript_id=XR_004938403.1;extra_copy_number=0
CM058254.1	Liftoff	exon	54187222	54187298	.	+	.	ID=exon-XR_004938403.1-15;Parent=rna-XR_004938403.1;Dbxref=GeneID:268747,GenBank:XR_004938403.1,MGI:MGI:2448573;gbkey=misc_RNA;gene=Carmil3;product=capping protein regulator and myosin 1 linker 3%2C transcript variant X22;transcript_id=XR_004938403.1;extra_copy_number=0
CM058254.1	Liftoff	exon	54187376	54187480	.	+	.	ID=exon-XR_004938403.1-16;Parent=rna-XR_004938403.1;Dbxref=GeneID:268747,GenBank:XR_004938403.1,MGI:MGI:2448573;gbkey=misc_RNA;gene=Carmil3;product=capping protein regulator and myosin 1 linker 3%2C transcript variant X22;transcript_id=XR_004938403.1;extra_copy_number=0
CM058254.1	Liftoff	exon	54187573	54187642	.	+	.	ID=exon-XR_004938403.1-17;Parent=rna-XR_004938403.1;Dbxref=GeneID:268747,GenBank:XR_004938403.1,MGI:MGI:2448573;gbkey=misc_RNA;gene=Carmil3;product=capping protein regulator and myosin 1 linker 3%2C transcript variant X22;transcript_id=XR_004938403.1;extra_copy_number=0
CM058254.1	Liftoff	exon	54188101	54188182	.	+	.	ID=exon-XR_004938403.1-18;Parent=rna-XR_004938403.1;Dbxref=GeneID:268747,GenBank:XR_004938403.1,MGI:MGI:2448573;gbkey=misc_RNA;gene=Carmil3;product=capping protein regulator and myosin 1 linker 3%2C transcript variant X22;transcript_id=XR_004938403.1;extra_copy_number=0
CM058254.1	Liftoff	exon	54188283	54188379	.	+	.	ID=exon-XR_004938403.1-19;Parent=rna-XR_004938403.1;Dbxref=GeneID:268747,GenBank:XR_004938403.1,MGI:MGI:2448573;gbkey=misc_RNA;gene=Carmil3;product=capping protein regulator and myosin 1 linker 3%2C transcript variant X22;transcript_id=XR_004938403.1;extra_copy_number=0
CM058254.1	Liftoff	exon	54188525	54188579	.	+	.	ID=exon-XR_004938403.1-20;Parent=rna-XR_004938403.1;Dbxref=GeneID:268747,GenBank:XR_004938403.1,MGI:MGI:2448573;gbkey=misc_RNA;gene=Carmil3;product=capping protein regulator and myosin 1 linker 3%2C transcript variant X22;transcript_id=XR_004938403.1;extra_copy_number=0
CM058254.1	Liftoff	exon	54188656	54188828	.	+	.	ID=exon-XR_004938403.1-21;Parent=rna-XR_004938403.1;Dbxref=GeneID:268747,GenBank:XR_004938403.1,MGI:MGI:2448573;gbkey=misc_RNA;gene=Carmil3;product=capping protein regulator and myosin 1 linker 3%2C transcript variant X22;transcript_id=XR_004938403.1;extra_copy_number=0
CM058254.1	Liftoff	exon	54189039	54189107	.	+	.	ID=exon-XR_004938403.1-22;Parent=rna-XR_004938403.1;Dbxref=GeneID:268747,GenBank:XR_004938403.1,MGI:MGI:2448573;gbkey=misc_RNA;gene=Carmil3;product=capping protein regulator and myosin 1 linker 3%2C transcript variant X22;transcript_id=XR_004938403.1;extra_copy_number=0
CM058254.1	Liftoff	exon	54189285	54189378	.	+	.	ID=exon-XR_004938403.1-23;Parent=rna-XR_004938403.1;Dbxref=GeneID:268747,GenBank:XR_004938403.1,MGI:MGI:2448573;gbkey=misc_RNA;gene=Carmil3;product=capping protein regulator and myosin 1 linker 3%2C transcript variant X22;transcript_id=XR_004938403.1;extra_copy_number=0
CM058254.1	Liftoff	exon	54189480	54189615	.	+	.	ID=exon-XR_004938403.1-24;Parent=rna-XR_004938403.1;Dbxref=GeneID:268747,GenBank:XR_004938403.1,MGI:MGI:2448573;gbkey=misc_RNA;gene=Carmil3;product=capping protein regulator and myosin 1 linker 3%2C transcript variant X22;transcript_id=XR_004938403.1;extra_copy_number=0
CM058254.1	Liftoff	exon	54189895	54190023	.	+	.	ID=exon-XR_004938403.1-25;Parent=rna-XR_004938403.1;Dbxref=GeneID:268747,GenBank:XR_004938403.1,MGI:MGI:2448573;gbkey=misc_RNA;gene=Carmil3;product=capping protein regulator and myosin 1 linker 3%2C transcript variant X22;transcript_id=XR_004938403.1;extra_copy_number=0
CM058254.1	Liftoff	exon	54190189	54190302	.	+	.	ID=exon-XR_004938403.1-26;Parent=rna-XR_004938403.1;Dbxref=GeneID:268747,GenBank:XR_004938403.1,MGI:MGI:2448573;gbkey=misc_RNA;gene=Carmil3;product=capping protein regulator and myosin 1 linker 3%2C transcript variant X22;transcript_id=XR_004938403.1;extra_copy_number=0
CM058254.1	Liftoff	exon	54190730	54190905	.	+	.	ID=exon-XR_004938403.1-27;Parent=rna-XR_004938403.1;Dbxref=GeneID:268747,GenBank:XR_004938403.1,MGI:MGI:2448573;gbkey=misc_RNA;gene=Carmil3;product=capping protein regulator and myosin 1 linker 3%2C transcript variant X22;transcript_id=XR_004938403.1;extra_copy_number=0
CM058254.1	Liftoff	exon	54191669	54191756	.	+	.	ID=exon-XR_004938403.1-28;Parent=rna-XR_004938403.1;Dbxref=GeneID:268747,GenBank:XR_004938403.1,MGI:MGI:2448573;gbkey=misc_RNA;gene=Carmil3;product=capping protein regulator and myosin 1 linker 3%2C transcript variant X22;transcript_id=XR_004938403.1;extra_copy_number=0
CM058254.1	Liftoff	exon	54191896	54192330	.	+	.	ID=exon-XR_004938403.1-29;Parent=rna-XR_004938403.1;Dbxref=GeneID:268747,GenBank:XR_004938403.1,MGI:MGI:2448573;gbkey=misc_RNA;gene=Carmil3;product=capping protein regulator and myosin 1 linker 3%2C transcript variant X22;transcript_id=XR_004938403.1;extra_copy_number=0
CM058254.1	Liftoff	exon	54192662	54192870	.	+	.	ID=exon-XR_004938403.1-30;Parent=rna-XR_004938403.1;Dbxref=GeneID:268747,GenBank:XR_004938403.1,MGI:MGI:2448573;gbkey=misc_RNA;gene=Carmil3;product=capping protein regulator and myosin 1 linker 3%2C transcript variant X22;transcript_id=XR_004938403.1;extra_copy_number=0
CM058254.1	Liftoff	exon	54193365	54193468	.	+	.	ID=exon-XR_004938403.1-31;Parent=rna-XR_004938403.1;Dbxref=GeneID:268747,GenBank:XR_004938403.1,MGI:MGI:2448573;gbkey=misc_RNA;gene=Carmil3;product=capping protein regulator and myosin 1 linker 3%2C transcript variant X22;transcript_id=XR_004938403.1;extra_copy_number=0
CM058254.1	Liftoff	exon	54194274	54194589	.	+	.	ID=exon-XR_004938403.1-32;Parent=rna-XR_004938403.1;Dbxref=GeneID:268747,GenBank:XR_004938403.1,MGI:MGI:2448573;gbkey=misc_RNA;gene=Carmil3;product=capping protein regulator and myosin 1 linker 3%2C transcript variant X22;transcript_id=XR_004938403.1;extra_copy_number=0
CM058254.1	Liftoff	exon	54194905	54195036	.	+	.	ID=exon-XR_004938403.1-33;Parent=rna-XR_004938403.1;Dbxref=GeneID:268747,GenBank:XR_004938403.1,MGI:MGI:2448573;gbkey=misc_RNA;gene=Carmil3;product=capping protein regulator and myosin 1 linker 3%2C transcript variant X22;transcript_id=XR_004938403.1;extra_copy_number=0
CM058254.1	Liftoff	exon	54195837	54195903	.	+	.	ID=exon-XR_004938403.1-34;Parent=rna-XR_004938403.1;Dbxref=GeneID:268747,GenBank:XR_004938403.1,MGI:MGI:2448573;gbkey=misc_RNA;gene=Carmil3;product=capping protein regulator and myosin 1 linker 3%2C transcript variant X22;transcript_id=XR_004938403.1;extra_copy_number=0
CM058254.1	Liftoff	exon	54196007	54196096	.	+	.	ID=exon-XR_004938403.1-35;Parent=rna-XR_004938403.1;Dbxref=GeneID:268747,GenBank:XR_004938403.1,MGI:MGI:2448573;gbkey=misc_RNA;gene=Carmil3;product=capping protein regulator and myosin 1 linker 3%2C transcript variant X22;transcript_id=XR_004938403.1;extra_copy_number=0
CM058254.1	Liftoff	exon	54197555	54197673	.	+	.	ID=exon-XR_004938403.1-36;Parent=rna-XR_004938403.1;Dbxref=GeneID:268747,GenBank:XR_004938403.1,MGI:MGI:2448573;gbkey=misc_RNA;gene=Carmil3;product=capping protein regulator and myosin 1 linker 3%2C transcript variant X22;transcript_id=XR_004938403.1;extra_copy_number=0
CM058254.1	Liftoff	exon	54197820	54197994	.	+	.	ID=exon-XR_004938403.1-37;Parent=rna-XR_004938403.1;Dbxref=GeneID:268747,GenBank:XR_004938403.1,MGI:MGI:2448573;gbkey=misc_RNA;gene=Carmil3;product=capping protein regulator and myosin 1 linker 3%2C transcript variant X22;transcript_id=XR_004938403.1;extra_copy_number=0
CM058254.1	Liftoff	exon	54198122	54198241	.	+	.	ID=exon-XR_004938403.1-38;Parent=rna-XR_004938403.1;Dbxref=GeneID:268747,GenBank:XR_004938403.1,MGI:MGI:2448573;gbkey=misc_RNA;gene=Carmil3;product=capping protein regulator and myosin 1 linker 3%2C transcript variant X22;transcript_id=XR_004938403.1;extra_copy_number=0
CM058254.1	Liftoff	exon	54198357	54198709	.	+	.	ID=exon-XR_004938403.1-39;Parent=rna-XR_004938403.1;Dbxref=GeneID:268747,GenBank:XR_004938403.1,MGI:MGI:2448573;gbkey=misc_RNA;gene=Carmil3;product=capping protein regulator and myosin 1 linker 3%2C transcript variant X22;transcript_id=XR_004938403.1;extra_copy_number=0
CM058254.1	Liftoff	transcript	54181255	54192280	.	+	.	ID=rna-XR_004938404.1;Parent=gene-Carmil3;Dbxref=GeneID:268747,GenBank:XR_004938404.1,MGI:MGI:2448573;Name=XR_004938404.1;gbkey=misc_RNA;gene=Carmil3;model_evidence=Supporting evidence includes similarity to: 16 ESTs%2C 85 long SRA reads%2C and 100%25 coverage of the annotated genomic feature by RNAseq alignments%2C including 17 samples with support for all annotated introns;product=capping protein regulator and myosin 1 linker 3%2C transcript variant X23;transcript_id=XR_004938404.1;extra_copy_number=0
CM058254.1	Liftoff	exon	54181255	54181716	.	+	.	ID=exon-XR_004938404.1-1;Parent=rna-XR_004938404.1;Dbxref=GeneID:268747,GenBank:XR_004938404.1,MGI:MGI:2448573;gbkey=misc_RNA;gene=Carmil3;product=capping protein regulator and myosin 1 linker 3%2C transcript variant X23;transcript_id=XR_004938404.1;extra_copy_number=0
CM058254.1	Liftoff	exon	54183307	54183401	.	+	.	ID=exon-XR_004938404.1-2;Parent=rna-XR_004938404.1;Dbxref=GeneID:268747,GenBank:XR_004938404.1,MGI:MGI:2448573;gbkey=misc_RNA;gene=Carmil3;product=capping protein regulator and myosin 1 linker 3%2C transcript variant X23;transcript_id=XR_004938404.1;extra_copy_number=0
CM058254.1	Liftoff	exon	54183655	54183705	.	+	.	ID=exon-XR_004938404.1-3;Parent=rna-XR_004938404.1;Dbxref=GeneID:268747,GenBank:XR_004938404.1,MGI:MGI:2448573;gbkey=misc_RNA;gene=Carmil3;product=capping protein regulator and myosin 1 linker 3%2C transcript variant X23;transcript_id=XR_004938404.1;extra_copy_number=0
CM058254.1	Liftoff	exon	54183813	54183872	.	+	.	ID=exon-XR_004938404.1-4;Parent=rna-XR_004938404.1;Dbxref=GeneID:268747,GenBank:XR_004938404.1,MGI:MGI:2448573;gbkey=misc_RNA;gene=Carmil3;product=capping protein regulator and myosin 1 linker 3%2C transcript variant X23;transcript_id=XR_004938404.1;extra_copy_number=0
CM058254.1	Liftoff	exon	54183959	54184074	.	+	.	ID=exon-XR_004938404.1-5;Parent=rna-XR_004938404.1;Dbxref=GeneID:268747,GenBank:XR_004938404.1,MGI:MGI:2448573;gbkey=misc_RNA;gene=Carmil3;product=capping protein regulator and myosin 1 linker 3%2C transcript variant X23;transcript_id=XR_004938404.1;extra_copy_number=0
CM058254.1	Liftoff	exon	54184263	54184360	.	+	.	ID=exon-XR_004938404.1-6;Parent=rna-XR_004938404.1;Dbxref=GeneID:268747,GenBank:XR_004938404.1,MGI:MGI:2448573;gbkey=misc_RNA;gene=Carmil3;product=capping protein regulator and myosin 1 linker 3%2C transcript variant X23;transcript_id=XR_004938404.1;extra_copy_number=0
CM058254.1	Liftoff	exon	54184614	54184684	.	+	.	ID=exon-XR_004938404.1-7;Parent=rna-XR_004938404.1;Dbxref=GeneID:268747,GenBank:XR_004938404.1,MGI:MGI:2448573;gbkey=misc_RNA;gene=Carmil3;product=capping protein regulator and myosin 1 linker 3%2C transcript variant X23;transcript_id=XR_004938404.1;extra_copy_number=0
CM058254.1	Liftoff	exon	54184783	54184856	.	+	.	ID=exon-XR_004938404.1-8;Parent=rna-XR_004938404.1;Dbxref=GeneID:268747,GenBank:XR_004938404.1,MGI:MGI:2448573;gbkey=misc_RNA;gene=Carmil3;product=capping protein regulator and myosin 1 linker 3%2C transcript variant X23;transcript_id=XR_004938404.1;extra_copy_number=0
CM058254.1	Liftoff	exon	54185088	54185163	.	+	.	ID=exon-XR_004938404.1-9;Parent=rna-XR_004938404.1;Dbxref=GeneID:268747,GenBank:XR_004938404.1,MGI:MGI:2448573;gbkey=misc_RNA;gene=Carmil3;product=capping protein regulator and myosin 1 linker 3%2C transcript variant X23;transcript_id=XR_004938404.1;extra_copy_number=0
CM058254.1	Liftoff	exon	54185240	54185328	.	+	.	ID=exon-XR_004938404.1-10;Parent=rna-XR_004938404.1;Dbxref=GeneID:268747,GenBank:XR_004938404.1,MGI:MGI:2448573;gbkey=misc_RNA;gene=Carmil3;product=capping protein regulator and myosin 1 linker 3%2C transcript variant X23;transcript_id=XR_004938404.1;extra_copy_number=0
CM058254.1	Liftoff	exon	54185839	54185933	.	+	.	ID=exon-XR_004938404.1-11;Parent=rna-XR_004938404.1;Dbxref=GeneID:268747,GenBank:XR_004938404.1,MGI:MGI:2448573;gbkey=misc_RNA;gene=Carmil3;product=capping protein regulator and myosin 1 linker 3%2C transcript variant X23;transcript_id=XR_004938404.1;extra_copy_number=0
CM058254.1	Liftoff	exon	54186159	54186245	.	+	.	ID=exon-XR_004938404.1-12;Parent=rna-XR_004938404.1;Dbxref=GeneID:268747,GenBank:XR_004938404.1,MGI:MGI:2448573;gbkey=misc_RNA;gene=Carmil3;product=capping protein regulator and myosin 1 linker 3%2C transcript variant X23;transcript_id=XR_004938404.1;extra_copy_number=0
CM058254.1	Liftoff	exon	54186416	54186525	.	+	.	ID=exon-XR_004938404.1-13;Parent=rna-XR_004938404.1;Dbxref=GeneID:268747,GenBank:XR_004938404.1,MGI:MGI:2448573;gbkey=misc_RNA;gene=Carmil3;product=capping protein regulator and myosin 1 linker 3%2C transcript variant X23;transcript_id=XR_004938404.1;extra_copy_number=0
CM058254.1	Liftoff	exon	54186660	54186737	.	+	.	ID=exon-XR_004938404.1-14;Parent=rna-XR_004938404.1;Dbxref=GeneID:268747,GenBank:XR_004938404.1,MGI:MGI:2448573;gbkey=misc_RNA;gene=Carmil3;product=capping protein regulator and myosin 1 linker 3%2C transcript variant X23;transcript_id=XR_004938404.1;extra_copy_number=0
CM058254.1	Liftoff	exon	54187222	54187298	.	+	.	ID=exon-XR_004938404.1-15;Parent=rna-XR_004938404.1;Dbxref=GeneID:268747,GenBank:XR_004938404.1,MGI:MGI:2448573;gbkey=misc_RNA;gene=Carmil3;product=capping protein regulator and myosin 1 linker 3%2C transcript variant X23;transcript_id=XR_004938404.1;extra_copy_number=0
CM058254.1	Liftoff	exon	54187376	54187480	.	+	.	ID=exon-XR_004938404.1-16;Parent=rna-XR_004938404.1;Dbxref=GeneID:268747,GenBank:XR_004938404.1,MGI:MGI:2448573;gbkey=misc_RNA;gene=Carmil3;product=capping protein regulator and myosin 1 linker 3%2C transcript variant X23;transcript_id=XR_004938404.1;extra_copy_number=0
CM058254.1	Liftoff	exon	54187573	54187642	.	+	.	ID=exon-XR_004938404.1-17;Parent=rna-XR_004938404.1;Dbxref=GeneID:268747,GenBank:XR_004938404.1,MGI:MGI:2448573;gbkey=misc_RNA;gene=Carmil3;product=capping protein regulator and myosin 1 linker 3%2C transcript variant X23;transcript_id=XR_004938404.1;extra_copy_number=0
CM058254.1	Liftoff	exon	54188101	54188182	.	+	.	ID=exon-XR_004938404.1-18;Parent=rna-XR_004938404.1;Dbxref=GeneID:268747,GenBank:XR_004938404.1,MGI:MGI:2448573;gbkey=misc_RNA;gene=Carmil3;product=capping protein regulator and myosin 1 linker 3%2C transcript variant X23;transcript_id=XR_004938404.1;extra_copy_number=0
CM058254.1	Liftoff	exon	54188283	54188379	.	+	.	ID=exon-XR_004938404.1-19;Parent=rna-XR_004938404.1;Dbxref=GeneID:268747,GenBank:XR_004938404.1,MGI:MGI:2448573;gbkey=misc_RNA;gene=Carmil3;product=capping protein regulator and myosin 1 linker 3%2C transcript variant X23;transcript_id=XR_004938404.1;extra_copy_number=0
CM058254.1	Liftoff	exon	54188525	54188579	.	+	.	ID=exon-XR_004938404.1-20;Parent=rna-XR_004938404.1;Dbxref=GeneID:268747,GenBank:XR_004938404.1,MGI:MGI:2448573;gbkey=misc_RNA;gene=Carmil3;product=capping protein regulator and myosin 1 linker 3%2C transcript variant X23;transcript_id=XR_004938404.1;extra_copy_number=0
CM058254.1	Liftoff	exon	54188656	54188828	.	+	.	ID=exon-XR_004938404.1-21;Parent=rna-XR_004938404.1;Dbxref=GeneID:268747,GenBank:XR_004938404.1,MGI:MGI:2448573;gbkey=misc_RNA;gene=Carmil3;product=capping protein regulator and myosin 1 linker 3%2C transcript variant X23;transcript_id=XR_004938404.1;extra_copy_number=0
CM058254.1	Liftoff	exon	54189039	54189107	.	+	.	ID=exon-XR_004938404.1-22;Parent=rna-XR_004938404.1;Dbxref=GeneID:268747,GenBank:XR_004938404.1,MGI:MGI:2448573;gbkey=misc_RNA;gene=Carmil3;product=capping protein regulator and myosin 1 linker 3%2C transcript variant X23;transcript_id=XR_004938404.1;extra_copy_number=0
CM058254.1	Liftoff	exon	54189285	54189378	.	+	.	ID=exon-XR_004938404.1-23;Parent=rna-XR_004938404.1;Dbxref=GeneID:268747,GenBank:XR_004938404.1,MGI:MGI:2448573;gbkey=misc_RNA;gene=Carmil3;product=capping protein regulator and myosin 1 linker 3%2C transcript variant X23;transcript_id=XR_004938404.1;extra_copy_number=0
CM058254.1	Liftoff	exon	54189480	54189615	.	+	.	ID=exon-XR_004938404.1-24;Parent=rna-XR_004938404.1;Dbxref=GeneID:268747,GenBank:XR_004938404.1,MGI:MGI:2448573;gbkey=misc_RNA;gene=Carmil3;product=capping protein regulator and myosin 1 linker 3%2C transcript variant X23;transcript_id=XR_004938404.1;extra_copy_number=0
CM058254.1	Liftoff	exon	54189895	54190023	.	+	.	ID=exon-XR_004938404.1-25;Parent=rna-XR_004938404.1;Dbxref=GeneID:268747,GenBank:XR_004938404.1,MGI:MGI:2448573;gbkey=misc_RNA;gene=Carmil3;product=capping protein regulator and myosin 1 linker 3%2C transcript variant X23;transcript_id=XR_004938404.1;extra_copy_number=0
CM058254.1	Liftoff	exon	54190189	54190302	.	+	.	ID=exon-XR_004938404.1-26;Parent=rna-XR_004938404.1;Dbxref=GeneID:268747,GenBank:XR_004938404.1,MGI:MGI:2448573;gbkey=misc_RNA;gene=Carmil3;product=capping protein regulator and myosin 1 linker 3%2C transcript variant X23;transcript_id=XR_004938404.1;extra_copy_number=0
CM058254.1	Liftoff	exon	54190730	54190905	.	+	.	ID=exon-XR_004938404.1-27;Parent=rna-XR_004938404.1;Dbxref=GeneID:268747,GenBank:XR_004938404.1,MGI:MGI:2448573;gbkey=misc_RNA;gene=Carmil3;product=capping protein regulator and myosin 1 linker 3%2C transcript variant X23;transcript_id=XR_004938404.1;extra_copy_number=0
CM058254.1	Liftoff	exon	54191669	54191756	.	+	.	ID=exon-XR_004938404.1-28;Parent=rna-XR_004938404.1;Dbxref=GeneID:268747,GenBank:XR_004938404.1,MGI:MGI:2448573;gbkey=misc_RNA;gene=Carmil3;product=capping protein regulator and myosin 1 linker 3%2C transcript variant X23;transcript_id=XR_004938404.1;extra_copy_number=0
CM058254.1	Liftoff	exon	54191896	54192030	.	+	.	ID=exon-XR_004938404.1-29;Parent=rna-XR_004938404.1;Dbxref=GeneID:268747,GenBank:XR_004938404.1,MGI:MGI:2448573;gbkey=misc_RNA;gene=Carmil3;product=capping protein regulator and myosin 1 linker 3%2C transcript variant X23;transcript_id=XR_004938404.1;extra_copy_number=0
CM058254.1	Liftoff	exon	54192267	54192280	.	+	.	ID=exon-XR_004938404.1-30;Parent=rna-XR_004938404.1;Dbxref=GeneID:268747,GenBank:XR_004938404.1,MGI:MGI:2448573;gbkey=misc_RNA;gene=Carmil3;product=capping protein regulator and myosin 1 linker 3%2C transcript variant X23;transcript_id=XR_004938404.1;extra_copy_number=0
CM058254.1	Liftoff	transcript	54181255	54198709	.	+	.	ID=rna-XR_004938405.1;Parent=gene-Carmil3;Dbxref=GeneID:268747,GenBank:XR_004938405.1,MGI:MGI:2448573;Name=XR_004938405.1;gbkey=misc_RNA;gene=Carmil3;model_evidence=Supporting evidence includes similarity to: 1 mRNA%2C 25 ESTs%2C 93 long SRA reads%2C and 100%25 coverage of the annotated genomic feature by RNAseq alignments%2C including 31 samples with support for all annotated introns;product=capping protein regulator and myosin 1 linker 3%2C transcript variant X25;transcript_id=XR_004938405.1;extra_copy_number=0
CM058254.1	Liftoff	exon	54181255	54181716	.	+	.	ID=exon-XR_004938405.1-1;Parent=rna-XR_004938405.1;Dbxref=GeneID:268747,GenBank:XR_004938405.1,MGI:MGI:2448573;gbkey=misc_RNA;gene=Carmil3;product=capping protein regulator and myosin 1 linker 3%2C transcript variant X25;transcript_id=XR_004938405.1;extra_copy_number=0
CM058254.1	Liftoff	exon	54183307	54183401	.	+	.	ID=exon-XR_004938405.1-2;Parent=rna-XR_004938405.1;Dbxref=GeneID:268747,GenBank:XR_004938405.1,MGI:MGI:2448573;gbkey=misc_RNA;gene=Carmil3;product=capping protein regulator and myosin 1 linker 3%2C transcript variant X25;transcript_id=XR_004938405.1;extra_copy_number=0
CM058254.1	Liftoff	exon	54183655	54183705	.	+	.	ID=exon-XR_004938405.1-3;Parent=rna-XR_004938405.1;Dbxref=GeneID:268747,GenBank:XR_004938405.1,MGI:MGI:2448573;gbkey=misc_RNA;gene=Carmil3;product=capping protein regulator and myosin 1 linker 3%2C transcript variant X25;transcript_id=XR_004938405.1;extra_copy_number=0
CM058254.1	Liftoff	exon	54183813	54183872	.	+	.	ID=exon-XR_004938405.1-4;Parent=rna-XR_004938405.1;Dbxref=GeneID:268747,GenBank:XR_004938405.1,MGI:MGI:2448573;gbkey=misc_RNA;gene=Carmil3;product=capping protein regulator and myosin 1 linker 3%2C transcript variant X25;transcript_id=XR_004938405.1;extra_copy_number=0
CM058254.1	Liftoff	exon	54183959	54184116	.	+	.	ID=exon-XR_004938405.1-5;Parent=rna-XR_004938405.1;Dbxref=GeneID:268747,GenBank:XR_004938405.1,MGI:MGI:2448573;gbkey=misc_RNA;gene=Carmil3;product=capping protein regulator and myosin 1 linker 3%2C transcript variant X25;transcript_id=XR_004938405.1;extra_copy_number=0
CM058254.1	Liftoff	exon	54184263	54184360	.	+	.	ID=exon-XR_004938405.1-6;Parent=rna-XR_004938405.1;Dbxref=GeneID:268747,GenBank:XR_004938405.1,MGI:MGI:2448573;gbkey=misc_RNA;gene=Carmil3;product=capping protein regulator and myosin 1 linker 3%2C transcript variant X25;transcript_id=XR_004938405.1;extra_copy_number=0
CM058254.1	Liftoff	exon	54184614	54184684	.	+	.	ID=exon-XR_004938405.1-7;Parent=rna-XR_004938405.1;Dbxref=GeneID:268747,GenBank:XR_004938405.1,MGI:MGI:2448573;gbkey=misc_RNA;gene=Carmil3;product=capping protein regulator and myosin 1 linker 3%2C transcript variant X25;transcript_id=XR_004938405.1;extra_copy_number=0
CM058254.1	Liftoff	exon	54184783	54184856	.	+	.	ID=exon-XR_004938405.1-8;Parent=rna-XR_004938405.1;Dbxref=GeneID:268747,GenBank:XR_004938405.1,MGI:MGI:2448573;gbkey=misc_RNA;gene=Carmil3;product=capping protein regulator and myosin 1 linker 3%2C transcript variant X25;transcript_id=XR_004938405.1;extra_copy_number=0
CM058254.1	Liftoff	exon	54185088	54185163	.	+	.	ID=exon-XR_004938405.1-9;Parent=rna-XR_004938405.1;Dbxref=GeneID:268747,GenBank:XR_004938405.1,MGI:MGI:2448573;gbkey=misc_RNA;gene=Carmil3;product=capping protein regulator and myosin 1 linker 3%2C transcript variant X25;transcript_id=XR_004938405.1;extra_copy_number=0
CM058254.1	Liftoff	exon	54185240	54185328	.	+	.	ID=exon-XR_004938405.1-10;Parent=rna-XR_004938405.1;Dbxref=GeneID:268747,GenBank:XR_004938405.1,MGI:MGI:2448573;gbkey=misc_RNA;gene=Carmil3;product=capping protein regulator and myosin 1 linker 3%2C transcript variant X25;transcript_id=XR_004938405.1;extra_copy_number=0
CM058254.1	Liftoff	exon	54185839	54185933	.	+	.	ID=exon-XR_004938405.1-11;Parent=rna-XR_004938405.1;Dbxref=GeneID:268747,GenBank:XR_004938405.1,MGI:MGI:2448573;gbkey=misc_RNA;gene=Carmil3;product=capping protein regulator and myosin 1 linker 3%2C transcript variant X25;transcript_id=XR_004938405.1;extra_copy_number=0
CM058254.1	Liftoff	exon	54186159	54186245	.	+	.	ID=exon-XR_004938405.1-12;Parent=rna-XR_004938405.1;Dbxref=GeneID:268747,GenBank:XR_004938405.1,MGI:MGI:2448573;gbkey=misc_RNA;gene=Carmil3;product=capping protein regulator and myosin 1 linker 3%2C transcript variant X25;transcript_id=XR_004938405.1;extra_copy_number=0
CM058254.1	Liftoff	exon	54186416	54186525	.	+	.	ID=exon-XR_004938405.1-13;Parent=rna-XR_004938405.1;Dbxref=GeneID:268747,GenBank:XR_004938405.1,MGI:MGI:2448573;gbkey=misc_RNA;gene=Carmil3;product=capping protein regulator and myosin 1 linker 3%2C transcript variant X25;transcript_id=XR_004938405.1;extra_copy_number=0
CM058254.1	Liftoff	exon	54186660	54186737	.	+	.	ID=exon-XR_004938405.1-14;Parent=rna-XR_004938405.1;Dbxref=GeneID:268747,GenBank:XR_004938405.1,MGI:MGI:2448573;gbkey=misc_RNA;gene=Carmil3;product=capping protein regulator and myosin 1 linker 3%2C transcript variant X25;transcript_id=XR_004938405.1;extra_copy_number=0
CM058254.1	Liftoff	exon	54187222	54187298	.	+	.	ID=exon-XR_004938405.1-15;Parent=rna-XR_004938405.1;Dbxref=GeneID:268747,GenBank:XR_004938405.1,MGI:MGI:2448573;gbkey=misc_RNA;gene=Carmil3;product=capping protein regulator and myosin 1 linker 3%2C transcript variant X25;transcript_id=XR_004938405.1;extra_copy_number=0
CM058254.1	Liftoff	exon	54187376	54187480	.	+	.	ID=exon-XR_004938405.1-16;Parent=rna-XR_004938405.1;Dbxref=GeneID:268747,GenBank:XR_004938405.1,MGI:MGI:2448573;gbkey=misc_RNA;gene=Carmil3;product=capping protein regulator and myosin 1 linker 3%2C transcript variant X25;transcript_id=XR_004938405.1;extra_copy_number=0
CM058254.1	Liftoff	exon	54187573	54187642	.	+	.	ID=exon-XR_004938405.1-17;Parent=rna-XR_004938405.1;Dbxref=GeneID:268747,GenBank:XR_004938405.1,MGI:MGI:2448573;gbkey=misc_RNA;gene=Carmil3;product=capping protein regulator and myosin 1 linker 3%2C transcript variant X25;transcript_id=XR_004938405.1;extra_copy_number=0
CM058254.1	Liftoff	exon	54188101	54188182	.	+	.	ID=exon-XR_004938405.1-18;Parent=rna-XR_004938405.1;Dbxref=GeneID:268747,GenBank:XR_004938405.1,MGI:MGI:2448573;gbkey=misc_RNA;gene=Carmil3;product=capping protein regulator and myosin 1 linker 3%2C transcript variant X25;transcript_id=XR_004938405.1;extra_copy_number=0
CM058254.1	Liftoff	exon	54188283	54188379	.	+	.	ID=exon-XR_004938405.1-19;Parent=rna-XR_004938405.1;Dbxref=GeneID:268747,GenBank:XR_004938405.1,MGI:MGI:2448573;gbkey=misc_RNA;gene=Carmil3;product=capping protein regulator and myosin 1 linker 3%2C transcript variant X25;transcript_id=XR_004938405.1;extra_copy_number=0
CM058254.1	Liftoff	exon	54188525	54188579	.	+	.	ID=exon-XR_004938405.1-20;Parent=rna-XR_004938405.1;Dbxref=GeneID:268747,GenBank:XR_004938405.1,MGI:MGI:2448573;gbkey=misc_RNA;gene=Carmil3;product=capping protein regulator and myosin 1 linker 3%2C transcript variant X25;transcript_id=XR_004938405.1;extra_copy_number=0
CM058254.1	Liftoff	exon	54188656	54188828	.	+	.	ID=exon-XR_004938405.1-21;Parent=rna-XR_004938405.1;Dbxref=GeneID:268747,GenBank:XR_004938405.1,MGI:MGI:2448573;gbkey=misc_RNA;gene=Carmil3;product=capping protein regulator and myosin 1 linker 3%2C transcript variant X25;transcript_id=XR_004938405.1;extra_copy_number=0
CM058254.1	Liftoff	exon	54189039	54189107	.	+	.	ID=exon-XR_004938405.1-22;Parent=rna-XR_004938405.1;Dbxref=GeneID:268747,GenBank:XR_004938405.1,MGI:MGI:2448573;gbkey=misc_RNA;gene=Carmil3;product=capping protein regulator and myosin 1 linker 3%2C transcript variant X25;transcript_id=XR_004938405.1;extra_copy_number=0
CM058254.1	Liftoff	exon	54189285	54189378	.	+	.	ID=exon-XR_004938405.1-23;Parent=rna-XR_004938405.1;Dbxref=GeneID:268747,GenBank:XR_004938405.1,MGI:MGI:2448573;gbkey=misc_RNA;gene=Carmil3;product=capping protein regulator and myosin 1 linker 3%2C transcript variant X25;transcript_id=XR_004938405.1;extra_copy_number=0
CM058254.1	Liftoff	exon	54189480	54189578	.	+	.	ID=exon-XR_004938405.1-24;Parent=rna-XR_004938405.1;Dbxref=GeneID:268747,GenBank:XR_004938405.1,MGI:MGI:2448573;gbkey=misc_RNA;gene=Carmil3;product=capping protein regulator and myosin 1 linker 3%2C transcript variant X25;transcript_id=XR_004938405.1;extra_copy_number=0
CM058254.1	Liftoff	exon	54189895	54190023	.	+	.	ID=exon-XR_004938405.1-25;Parent=rna-XR_004938405.1;Dbxref=GeneID:268747,GenBank:XR_004938405.1,MGI:MGI:2448573;gbkey=misc_RNA;gene=Carmil3;product=capping protein regulator and myosin 1 linker 3%2C transcript variant X25;transcript_id=XR_004938405.1;extra_copy_number=0
CM058254.1	Liftoff	exon	54190189	54190302	.	+	.	ID=exon-XR_004938405.1-26;Parent=rna-XR_004938405.1;Dbxref=GeneID:268747,GenBank:XR_004938405.1,MGI:MGI:2448573;gbkey=misc_RNA;gene=Carmil3;product=capping protein regulator and myosin 1 linker 3%2C transcript variant X25;transcript_id=XR_004938405.1;extra_copy_number=0
CM058254.1	Liftoff	exon	54190730	54190905	.	+	.	ID=exon-XR_004938405.1-27;Parent=rna-XR_004938405.1;Dbxref=GeneID:268747,GenBank:XR_004938405.1,MGI:MGI:2448573;gbkey=misc_RNA;gene=Carmil3;product=capping protein regulator and myosin 1 linker 3%2C transcript variant X25;transcript_id=XR_004938405.1;extra_copy_number=0
CM058254.1	Liftoff	exon	54191669	54191756	.	+	.	ID=exon-XR_004938405.1-28;Parent=rna-XR_004938405.1;Dbxref=GeneID:268747,GenBank:XR_004938405.1,MGI:MGI:2448573;gbkey=misc_RNA;gene=Carmil3;product=capping protein regulator and myosin 1 linker 3%2C transcript variant X25;transcript_id=XR_004938405.1;extra_copy_number=0
CM058254.1	Liftoff	exon	54191896	54192330	.	+	.	ID=exon-XR_004938405.1-29;Parent=rna-XR_004938405.1;Dbxref=GeneID:268747,GenBank:XR_004938405.1,MGI:MGI:2448573;gbkey=misc_RNA;gene=Carmil3;product=capping protein regulator and myosin 1 linker 3%2C transcript variant X25;transcript_id=XR_004938405.1;extra_copy_number=0
CM058254.1	Liftoff	exon	54192662	54192870	.	+	.	ID=exon-XR_004938405.1-30;Parent=rna-XR_004938405.1;Dbxref=GeneID:268747,GenBank:XR_004938405.1,MGI:MGI:2448573;gbkey=misc_RNA;gene=Carmil3;product=capping protein regulator and myosin 1 linker 3%2C transcript variant X25;transcript_id=XR_004938405.1;extra_copy_number=0
CM058254.1	Liftoff	exon	54193368	54193468	.	+	.	ID=exon-XR_004938405.1-31;Parent=rna-XR_004938405.1;Dbxref=GeneID:268747,GenBank:XR_004938405.1,MGI:MGI:2448573;gbkey=misc_RNA;gene=Carmil3;product=capping protein regulator and myosin 1 linker 3%2C transcript variant X25;transcript_id=XR_004938405.1;extra_copy_number=0
CM058254.1	Liftoff	exon	54194274	54194589	.	+	.	ID=exon-XR_004938405.1-32;Parent=rna-XR_004938405.1;Dbxref=GeneID:268747,GenBank:XR_004938405.1,MGI:MGI:2448573;gbkey=misc_RNA;gene=Carmil3;product=capping protein regulator and myosin 1 linker 3%2C transcript variant X25;transcript_id=XR_004938405.1;extra_copy_number=0
CM058254.1	Liftoff	exon	54194905	54195036	.	+	.	ID=exon-XR_004938405.1-33;Parent=rna-XR_004938405.1;Dbxref=GeneID:268747,GenBank:XR_004938405.1,MGI:MGI:2448573;gbkey=misc_RNA;gene=Carmil3;product=capping protein regulator and myosin 1 linker 3%2C transcript variant X25;transcript_id=XR_004938405.1;extra_copy_number=0
CM058254.1	Liftoff	exon	54195837	54195903	.	+	.	ID=exon-XR_004938405.1-34;Parent=rna-XR_004938405.1;Dbxref=GeneID:268747,GenBank:XR_004938405.1,MGI:MGI:2448573;gbkey=misc_RNA;gene=Carmil3;product=capping protein regulator and myosin 1 linker 3%2C transcript variant X25;transcript_id=XR_004938405.1;extra_copy_number=0
CM058254.1	Liftoff	exon	54196007	54196096	.	+	.	ID=exon-XR_004938405.1-35;Parent=rna-XR_004938405.1;Dbxref=GeneID:268747,GenBank:XR_004938405.1,MGI:MGI:2448573;gbkey=misc_RNA;gene=Carmil3;product=capping protein regulator and myosin 1 linker 3%2C transcript variant X25;transcript_id=XR_004938405.1;extra_copy_number=0
CM058254.1	Liftoff	exon	54197555	54197673	.	+	.	ID=exon-XR_004938405.1-36;Parent=rna-XR_004938405.1;Dbxref=GeneID:268747,GenBank:XR_004938405.1,MGI:MGI:2448573;gbkey=misc_RNA;gene=Carmil3;product=capping protein regulator and myosin 1 linker 3%2C transcript variant X25;transcript_id=XR_004938405.1;extra_copy_number=0
CM058254.1	Liftoff	exon	54197820	54197994	.	+	.	ID=exon-XR_004938405.1-37;Parent=rna-XR_004938405.1;Dbxref=GeneID:268747,GenBank:XR_004938405.1,MGI:MGI:2448573;gbkey=misc_RNA;gene=Carmil3;product=capping protein regulator and myosin 1 linker 3%2C transcript variant X25;transcript_id=XR_004938405.1;extra_copy_number=0
CM058254.1	Liftoff	exon	54198122	54198241	.	+	.	ID=exon-XR_004938405.1-38;Parent=rna-XR_004938405.1;Dbxref=GeneID:268747,GenBank:XR_004938405.1,MGI:MGI:2448573;gbkey=misc_RNA;gene=Carmil3;product=capping protein regulator and myosin 1 linker 3%2C transcript variant X25;transcript_id=XR_004938405.1;extra_copy_number=0
CM058254.1	Liftoff	exon	54198354	54198709	.	+	.	ID=exon-XR_004938405.1-39;Parent=rna-XR_004938405.1;Dbxref=GeneID:268747,GenBank:XR_004938405.1,MGI:MGI:2448573;gbkey=misc_RNA;gene=Carmil3;product=capping protein regulator and myosin 1 linker 3%2C transcript variant X25;transcript_id=XR_004938405.1;extra_copy_number=0
CM058254.1	Liftoff	transcript	54181255	54198709	.	+	.	ID=rna-XR_004938406.1;Parent=gene-Carmil3;Dbxref=GeneID:268747,GenBank:XR_004938406.1,MGI:MGI:2448573;Name=XR_004938406.1;gbkey=misc_RNA;gene=Carmil3;model_evidence=Supporting evidence includes similarity to: 20 ESTs%2C 153 long SRA reads%2C and 100%25 coverage of the annotated genomic feature by RNAseq alignments%2C including 30 samples with support for all annotated introns;product=capping protein regulator and myosin 1 linker 3%2C transcript variant X26;transcript_id=XR_004938406.1;extra_copy_number=0
CM058254.1	Liftoff	exon	54181255	54181716	.	+	.	ID=exon-XR_004938406.1-1;Parent=rna-XR_004938406.1;Dbxref=GeneID:268747,GenBank:XR_004938406.1,MGI:MGI:2448573;gbkey=misc_RNA;gene=Carmil3;product=capping protein regulator and myosin 1 linker 3%2C transcript variant X26;transcript_id=XR_004938406.1;extra_copy_number=0
CM058254.1	Liftoff	exon	54183307	54183401	.	+	.	ID=exon-XR_004938406.1-2;Parent=rna-XR_004938406.1;Dbxref=GeneID:268747,GenBank:XR_004938406.1,MGI:MGI:2448573;gbkey=misc_RNA;gene=Carmil3;product=capping protein regulator and myosin 1 linker 3%2C transcript variant X26;transcript_id=XR_004938406.1;extra_copy_number=0
CM058254.1	Liftoff	exon	54183655	54183705	.	+	.	ID=exon-XR_004938406.1-3;Parent=rna-XR_004938406.1;Dbxref=GeneID:268747,GenBank:XR_004938406.1,MGI:MGI:2448573;gbkey=misc_RNA;gene=Carmil3;product=capping protein regulator and myosin 1 linker 3%2C transcript variant X26;transcript_id=XR_004938406.1;extra_copy_number=0
CM058254.1	Liftoff	exon	54183813	54183872	.	+	.	ID=exon-XR_004938406.1-4;Parent=rna-XR_004938406.1;Dbxref=GeneID:268747,GenBank:XR_004938406.1,MGI:MGI:2448573;gbkey=misc_RNA;gene=Carmil3;product=capping protein regulator and myosin 1 linker 3%2C transcript variant X26;transcript_id=XR_004938406.1;extra_copy_number=0
CM058254.1	Liftoff	exon	54183959	54184074	.	+	.	ID=exon-XR_004938406.1-5;Parent=rna-XR_004938406.1;Dbxref=GeneID:268747,GenBank:XR_004938406.1,MGI:MGI:2448573;gbkey=misc_RNA;gene=Carmil3;product=capping protein regulator and myosin 1 linker 3%2C transcript variant X26;transcript_id=XR_004938406.1;extra_copy_number=0
CM058254.1	Liftoff	exon	54184263	54184360	.	+	.	ID=exon-XR_004938406.1-6;Parent=rna-XR_004938406.1;Dbxref=GeneID:268747,GenBank:XR_004938406.1,MGI:MGI:2448573;gbkey=misc_RNA;gene=Carmil3;product=capping protein regulator and myosin 1 linker 3%2C transcript variant X26;transcript_id=XR_004938406.1;extra_copy_number=0
CM058254.1	Liftoff	exon	54184614	54184684	.	+	.	ID=exon-XR_004938406.1-7;Parent=rna-XR_004938406.1;Dbxref=GeneID:268747,GenBank:XR_004938406.1,MGI:MGI:2448573;gbkey=misc_RNA;gene=Carmil3;product=capping protein regulator and myosin 1 linker 3%2C transcript variant X26;transcript_id=XR_004938406.1;extra_copy_number=0
CM058254.1	Liftoff	exon	54184783	54184856	.	+	.	ID=exon-XR_004938406.1-8;Parent=rna-XR_004938406.1;Dbxref=GeneID:268747,GenBank:XR_004938406.1,MGI:MGI:2448573;gbkey=misc_RNA;gene=Carmil3;product=capping protein regulator and myosin 1 linker 3%2C transcript variant X26;transcript_id=XR_004938406.1;extra_copy_number=0
CM058254.1	Liftoff	exon	54185088	54185163	.	+	.	ID=exon-XR_004938406.1-9;Parent=rna-XR_004938406.1;Dbxref=GeneID:268747,GenBank:XR_004938406.1,MGI:MGI:2448573;gbkey=misc_RNA;gene=Carmil3;product=capping protein regulator and myosin 1 linker 3%2C transcript variant X26;transcript_id=XR_004938406.1;extra_copy_number=0
CM058254.1	Liftoff	exon	54185240	54185328	.	+	.	ID=exon-XR_004938406.1-10;Parent=rna-XR_004938406.1;Dbxref=GeneID:268747,GenBank:XR_004938406.1,MGI:MGI:2448573;gbkey=misc_RNA;gene=Carmil3;product=capping protein regulator and myosin 1 linker 3%2C transcript variant X26;transcript_id=XR_004938406.1;extra_copy_number=0
CM058254.1	Liftoff	exon	54185839	54185933	.	+	.	ID=exon-XR_004938406.1-11;Parent=rna-XR_004938406.1;Dbxref=GeneID:268747,GenBank:XR_004938406.1,MGI:MGI:2448573;gbkey=misc_RNA;gene=Carmil3;product=capping protein regulator and myosin 1 linker 3%2C transcript variant X26;transcript_id=XR_004938406.1;extra_copy_number=0
CM058254.1	Liftoff	exon	54186159	54186245	.	+	.	ID=exon-XR_004938406.1-12;Parent=rna-XR_004938406.1;Dbxref=GeneID:268747,GenBank:XR_004938406.1,MGI:MGI:2448573;gbkey=misc_RNA;gene=Carmil3;product=capping protein regulator and myosin 1 linker 3%2C transcript variant X26;transcript_id=XR_004938406.1;extra_copy_number=0
CM058254.1	Liftoff	exon	54186416	54186525	.	+	.	ID=exon-XR_004938406.1-13;Parent=rna-XR_004938406.1;Dbxref=GeneID:268747,GenBank:XR_004938406.1,MGI:MGI:2448573;gbkey=misc_RNA;gene=Carmil3;product=capping protein regulator and myosin 1 linker 3%2C transcript variant X26;transcript_id=XR_004938406.1;extra_copy_number=0
CM058254.1	Liftoff	exon	54186660	54186737	.	+	.	ID=exon-XR_004938406.1-14;Parent=rna-XR_004938406.1;Dbxref=GeneID:268747,GenBank:XR_004938406.1,MGI:MGI:2448573;gbkey=misc_RNA;gene=Carmil3;product=capping protein regulator and myosin 1 linker 3%2C transcript variant X26;transcript_id=XR_004938406.1;extra_copy_number=0
CM058254.1	Liftoff	exon	54187222	54187298	.	+	.	ID=exon-XR_004938406.1-15;Parent=rna-XR_004938406.1;Dbxref=GeneID:268747,GenBank:XR_004938406.1,MGI:MGI:2448573;gbkey=misc_RNA;gene=Carmil3;product=capping protein regulator and myosin 1 linker 3%2C transcript variant X26;transcript_id=XR_004938406.1;extra_copy_number=0
CM058254.1	Liftoff	exon	54187376	54187480	.	+	.	ID=exon-XR_004938406.1-16;Parent=rna-XR_004938406.1;Dbxref=GeneID:268747,GenBank:XR_004938406.1,MGI:MGI:2448573;gbkey=misc_RNA;gene=Carmil3;product=capping protein regulator and myosin 1 linker 3%2C transcript variant X26;transcript_id=XR_004938406.1;extra_copy_number=0
CM058254.1	Liftoff	exon	54187573	54187642	.	+	.	ID=exon-XR_004938406.1-17;Parent=rna-XR_004938406.1;Dbxref=GeneID:268747,GenBank:XR_004938406.1,MGI:MGI:2448573;gbkey=misc_RNA;gene=Carmil3;product=capping protein regulator and myosin 1 linker 3%2C transcript variant X26;transcript_id=XR_004938406.1;extra_copy_number=0
CM058254.1	Liftoff	exon	54188101	54188182	.	+	.	ID=exon-XR_004938406.1-18;Parent=rna-XR_004938406.1;Dbxref=GeneID:268747,GenBank:XR_004938406.1,MGI:MGI:2448573;gbkey=misc_RNA;gene=Carmil3;product=capping protein regulator and myosin 1 linker 3%2C transcript variant X26;transcript_id=XR_004938406.1;extra_copy_number=0
CM058254.1	Liftoff	exon	54188283	54188379	.	+	.	ID=exon-XR_004938406.1-19;Parent=rna-XR_004938406.1;Dbxref=GeneID:268747,GenBank:XR_004938406.1,MGI:MGI:2448573;gbkey=misc_RNA;gene=Carmil3;product=capping protein regulator and myosin 1 linker 3%2C transcript variant X26;transcript_id=XR_004938406.1;extra_copy_number=0
CM058254.1	Liftoff	exon	54188525	54188579	.	+	.	ID=exon-XR_004938406.1-20;Parent=rna-XR_004938406.1;Dbxref=GeneID:268747,GenBank:XR_004938406.1,MGI:MGI:2448573;gbkey=misc_RNA;gene=Carmil3;product=capping protein regulator and myosin 1 linker 3%2C transcript variant X26;transcript_id=XR_004938406.1;extra_copy_number=0
CM058254.1	Liftoff	exon	54188656	54188828	.	+	.	ID=exon-XR_004938406.1-21;Parent=rna-XR_004938406.1;Dbxref=GeneID:268747,GenBank:XR_004938406.1,MGI:MGI:2448573;gbkey=misc_RNA;gene=Carmil3;product=capping protein regulator and myosin 1 linker 3%2C transcript variant X26;transcript_id=XR_004938406.1;extra_copy_number=0
CM058254.1	Liftoff	exon	54189039	54189107	.	+	.	ID=exon-XR_004938406.1-22;Parent=rna-XR_004938406.1;Dbxref=GeneID:268747,GenBank:XR_004938406.1,MGI:MGI:2448573;gbkey=misc_RNA;gene=Carmil3;product=capping protein regulator and myosin 1 linker 3%2C transcript variant X26;transcript_id=XR_004938406.1;extra_copy_number=0
CM058254.1	Liftoff	exon	54189285	54189378	.	+	.	ID=exon-XR_004938406.1-23;Parent=rna-XR_004938406.1;Dbxref=GeneID:268747,GenBank:XR_004938406.1,MGI:MGI:2448573;gbkey=misc_RNA;gene=Carmil3;product=capping protein regulator and myosin 1 linker 3%2C transcript variant X26;transcript_id=XR_004938406.1;extra_copy_number=0
CM058254.1	Liftoff	exon	54189480	54189574	.	+	.	ID=exon-XR_004938406.1-24;Parent=rna-XR_004938406.1;Dbxref=GeneID:268747,GenBank:XR_004938406.1,MGI:MGI:2448573;gbkey=misc_RNA;gene=Carmil3;product=capping protein regulator and myosin 1 linker 3%2C transcript variant X26;transcript_id=XR_004938406.1;extra_copy_number=0
CM058254.1	Liftoff	exon	54189895	54190023	.	+	.	ID=exon-XR_004938406.1-25;Parent=rna-XR_004938406.1;Dbxref=GeneID:268747,GenBank:XR_004938406.1,MGI:MGI:2448573;gbkey=misc_RNA;gene=Carmil3;product=capping protein regulator and myosin 1 linker 3%2C transcript variant X26;transcript_id=XR_004938406.1;extra_copy_number=0
CM058254.1	Liftoff	exon	54190189	54190302	.	+	.	ID=exon-XR_004938406.1-26;Parent=rna-XR_004938406.1;Dbxref=GeneID:268747,GenBank:XR_004938406.1,MGI:MGI:2448573;gbkey=misc_RNA;gene=Carmil3;product=capping protein regulator and myosin 1 linker 3%2C transcript variant X26;transcript_id=XR_004938406.1;extra_copy_number=0
CM058254.1	Liftoff	exon	54190730	54190905	.	+	.	ID=exon-XR_004938406.1-27;Parent=rna-XR_004938406.1;Dbxref=GeneID:268747,GenBank:XR_004938406.1,MGI:MGI:2448573;gbkey=misc_RNA;gene=Carmil3;product=capping protein regulator and myosin 1 linker 3%2C transcript variant X26;transcript_id=XR_004938406.1;extra_copy_number=0
CM058254.1	Liftoff	exon	54191669	54191756	.	+	.	ID=exon-XR_004938406.1-28;Parent=rna-XR_004938406.1;Dbxref=GeneID:268747,GenBank:XR_004938406.1,MGI:MGI:2448573;gbkey=misc_RNA;gene=Carmil3;product=capping protein regulator and myosin 1 linker 3%2C transcript variant X26;transcript_id=XR_004938406.1;extra_copy_number=0
CM058254.1	Liftoff	exon	54191896	54192330	.	+	.	ID=exon-XR_004938406.1-29;Parent=rna-XR_004938406.1;Dbxref=GeneID:268747,GenBank:XR_004938406.1,MGI:MGI:2448573;gbkey=misc_RNA;gene=Carmil3;product=capping protein regulator and myosin 1 linker 3%2C transcript variant X26;transcript_id=XR_004938406.1;extra_copy_number=0
CM058254.1	Liftoff	exon	54192662	54192870	.	+	.	ID=exon-XR_004938406.1-30;Parent=rna-XR_004938406.1;Dbxref=GeneID:268747,GenBank:XR_004938406.1,MGI:MGI:2448573;gbkey=misc_RNA;gene=Carmil3;product=capping protein regulator and myosin 1 linker 3%2C transcript variant X26;transcript_id=XR_004938406.1;extra_copy_number=0
CM058254.1	Liftoff	exon	54193365	54193468	.	+	.	ID=exon-XR_004938406.1-31;Parent=rna-XR_004938406.1;Dbxref=GeneID:268747,GenBank:XR_004938406.1,MGI:MGI:2448573;gbkey=misc_RNA;gene=Carmil3;product=capping protein regulator and myosin 1 linker 3%2C transcript variant X26;transcript_id=XR_004938406.1;extra_copy_number=0
CM058254.1	Liftoff	exon	54194274	54194589	.	+	.	ID=exon-XR_004938406.1-32;Parent=rna-XR_004938406.1;Dbxref=GeneID:268747,GenBank:XR_004938406.1,MGI:MGI:2448573;gbkey=misc_RNA;gene=Carmil3;product=capping protein regulator and myosin 1 linker 3%2C transcript variant X26;transcript_id=XR_004938406.1;extra_copy_number=0
CM058254.1	Liftoff	exon	54194905	54195036	.	+	.	ID=exon-XR_004938406.1-33;Parent=rna-XR_004938406.1;Dbxref=GeneID:268747,GenBank:XR_004938406.1,MGI:MGI:2448573;gbkey=misc_RNA;gene=Carmil3;product=capping protein regulator and myosin 1 linker 3%2C transcript variant X26;transcript_id=XR_004938406.1;extra_copy_number=0
CM058254.1	Liftoff	exon	54195837	54195903	.	+	.	ID=exon-XR_004938406.1-34;Parent=rna-XR_004938406.1;Dbxref=GeneID:268747,GenBank:XR_004938406.1,MGI:MGI:2448573;gbkey=misc_RNA;gene=Carmil3;product=capping protein regulator and myosin 1 linker 3%2C transcript variant X26;transcript_id=XR_004938406.1;extra_copy_number=0
CM058254.1	Liftoff	exon	54196007	54196096	.	+	.	ID=exon-XR_004938406.1-35;Parent=rna-XR_004938406.1;Dbxref=GeneID:268747,GenBank:XR_004938406.1,MGI:MGI:2448573;gbkey=misc_RNA;gene=Carmil3;product=capping protein regulator and myosin 1 linker 3%2C transcript variant X26;transcript_id=XR_004938406.1;extra_copy_number=0
CM058254.1	Liftoff	exon	54197555	54197673	.	+	.	ID=exon-XR_004938406.1-36;Parent=rna-XR_004938406.1;Dbxref=GeneID:268747,GenBank:XR_004938406.1,MGI:MGI:2448573;gbkey=misc_RNA;gene=Carmil3;product=capping protein regulator and myosin 1 linker 3%2C transcript variant X26;transcript_id=XR_004938406.1;extra_copy_number=0
CM058254.1	Liftoff	exon	54197820	54197994	.	+	.	ID=exon-XR_004938406.1-37;Parent=rna-XR_004938406.1;Dbxref=GeneID:268747,GenBank:XR_004938406.1,MGI:MGI:2448573;gbkey=misc_RNA;gene=Carmil3;product=capping protein regulator and myosin 1 linker 3%2C transcript variant X26;transcript_id=XR_004938406.1;extra_copy_number=0
CM058254.1	Liftoff	exon	54198122	54198241	.	+	.	ID=exon-XR_004938406.1-38;Parent=rna-XR_004938406.1;Dbxref=GeneID:268747,GenBank:XR_004938406.1,MGI:MGI:2448573;gbkey=misc_RNA;gene=Carmil3;product=capping protein regulator and myosin 1 linker 3%2C transcript variant X26;transcript_id=XR_004938406.1;extra_copy_number=0
CM058254.1	Liftoff	exon	54198357	54198709	.	+	.	ID=exon-XR_004938406.1-39;Parent=rna-XR_004938406.1;Dbxref=GeneID:268747,GenBank:XR_004938406.1,MGI:MGI:2448573;gbkey=misc_RNA;gene=Carmil3;product=capping protein regulator and myosin 1 linker 3%2C transcript variant X26;transcript_id=XR_004938406.1;extra_copy_number=0
CM058254.1	Liftoff	transcript	54181255	54198709	.	+	.	ID=rna-XR_383182.5;Parent=gene-Carmil3;Dbxref=GeneID:268747,GenBank:XR_383182.5,MGI:MGI:2448573;Name=XR_383182.5;gbkey=misc_RNA;gene=Carmil3;model_evidence=Supporting evidence includes similarity to: 2 mRNAs%2C 26 ESTs%2C 141 long SRA reads%2C and 100%25 coverage of the annotated genomic feature by RNAseq alignments%2C including 28 samples with support for all annotated introns;product=capping protein regulator and myosin 1 linker 3%2C transcript variant X21;transcript_id=XR_383182.5;extra_copy_number=0
CM058254.1	Liftoff	exon	54181255	54181716	.	+	.	ID=exon-XR_383182.5-1;Parent=rna-XR_383182.5;Dbxref=GeneID:268747,GenBank:XR_383182.5,MGI:MGI:2448573;gbkey=misc_RNA;gene=Carmil3;product=capping protein regulator and myosin 1 linker 3%2C transcript variant X21;transcript_id=XR_383182.5;extra_copy_number=0
CM058254.1	Liftoff	exon	54183307	54183401	.	+	.	ID=exon-XR_383182.5-2;Parent=rna-XR_383182.5;Dbxref=GeneID:268747,GenBank:XR_383182.5,MGI:MGI:2448573;gbkey=misc_RNA;gene=Carmil3;product=capping protein regulator and myosin 1 linker 3%2C transcript variant X21;transcript_id=XR_383182.5;extra_copy_number=0
CM058254.1	Liftoff	exon	54183655	54183705	.	+	.	ID=exon-XR_383182.5-3;Parent=rna-XR_383182.5;Dbxref=GeneID:268747,GenBank:XR_383182.5,MGI:MGI:2448573;gbkey=misc_RNA;gene=Carmil3;product=capping protein regulator and myosin 1 linker 3%2C transcript variant X21;transcript_id=XR_383182.5;extra_copy_number=0
CM058254.1	Liftoff	exon	54183813	54183872	.	+	.	ID=exon-XR_383182.5-4;Parent=rna-XR_383182.5;Dbxref=GeneID:268747,GenBank:XR_383182.5,MGI:MGI:2448573;gbkey=misc_RNA;gene=Carmil3;product=capping protein regulator and myosin 1 linker 3%2C transcript variant X21;transcript_id=XR_383182.5;extra_copy_number=0
CM058254.1	Liftoff	exon	54183959	54184116	.	+	.	ID=exon-XR_383182.5-5;Parent=rna-XR_383182.5;Dbxref=GeneID:268747,GenBank:XR_383182.5,MGI:MGI:2448573;gbkey=misc_RNA;gene=Carmil3;product=capping protein regulator and myosin 1 linker 3%2C transcript variant X21;transcript_id=XR_383182.5;extra_copy_number=0
CM058254.1	Liftoff	exon	54184263	54184360	.	+	.	ID=exon-XR_383182.5-6;Parent=rna-XR_383182.5;Dbxref=GeneID:268747,GenBank:XR_383182.5,MGI:MGI:2448573;gbkey=misc_RNA;gene=Carmil3;product=capping protein regulator and myosin 1 linker 3%2C transcript variant X21;transcript_id=XR_383182.5;extra_copy_number=0
CM058254.1	Liftoff	exon	54184614	54184684	.	+	.	ID=exon-XR_383182.5-7;Parent=rna-XR_383182.5;Dbxref=GeneID:268747,GenBank:XR_383182.5,MGI:MGI:2448573;gbkey=misc_RNA;gene=Carmil3;product=capping protein regulator and myosin 1 linker 3%2C transcript variant X21;transcript_id=XR_383182.5;extra_copy_number=0
CM058254.1	Liftoff	exon	54184842	54184856	.	+	.	ID=exon-XR_383182.5-8;Parent=rna-XR_383182.5;Dbxref=GeneID:268747,GenBank:XR_383182.5,MGI:MGI:2448573;gbkey=misc_RNA;gene=Carmil3;product=capping protein regulator and myosin 1 linker 3%2C transcript variant X21;transcript_id=XR_383182.5;extra_copy_number=0
CM058254.1	Liftoff	exon	54185088	54185163	.	+	.	ID=exon-XR_383182.5-9;Parent=rna-XR_383182.5;Dbxref=GeneID:268747,GenBank:XR_383182.5,MGI:MGI:2448573;gbkey=misc_RNA;gene=Carmil3;product=capping protein regulator and myosin 1 linker 3%2C transcript variant X21;transcript_id=XR_383182.5;extra_copy_number=0
CM058254.1	Liftoff	exon	54185240	54185328	.	+	.	ID=exon-XR_383182.5-10;Parent=rna-XR_383182.5;Dbxref=GeneID:268747,GenBank:XR_383182.5,MGI:MGI:2448573;gbkey=misc_RNA;gene=Carmil3;product=capping protein regulator and myosin 1 linker 3%2C transcript variant X21;transcript_id=XR_383182.5;extra_copy_number=0
CM058254.1	Liftoff	exon	54185839	54185933	.	+	.	ID=exon-XR_383182.5-11;Parent=rna-XR_383182.5;Dbxref=GeneID:268747,GenBank:XR_383182.5,MGI:MGI:2448573;gbkey=misc_RNA;gene=Carmil3;product=capping protein regulator and myosin 1 linker 3%2C transcript variant X21;transcript_id=XR_383182.5;extra_copy_number=0
CM058254.1	Liftoff	exon	54186159	54186245	.	+	.	ID=exon-XR_383182.5-12;Parent=rna-XR_383182.5;Dbxref=GeneID:268747,GenBank:XR_383182.5,MGI:MGI:2448573;gbkey=misc_RNA;gene=Carmil3;product=capping protein regulator and myosin 1 linker 3%2C transcript variant X21;transcript_id=XR_383182.5;extra_copy_number=0
CM058254.1	Liftoff	exon	54186416	54186525	.	+	.	ID=exon-XR_383182.5-13;Parent=rna-XR_383182.5;Dbxref=GeneID:268747,GenBank:XR_383182.5,MGI:MGI:2448573;gbkey=misc_RNA;gene=Carmil3;product=capping protein regulator and myosin 1 linker 3%2C transcript variant X21;transcript_id=XR_383182.5;extra_copy_number=0
CM058254.1	Liftoff	exon	54186660	54186737	.	+	.	ID=exon-XR_383182.5-14;Parent=rna-XR_383182.5;Dbxref=GeneID:268747,GenBank:XR_383182.5,MGI:MGI:2448573;gbkey=misc_RNA;gene=Carmil3;product=capping protein regulator and myosin 1 linker 3%2C transcript variant X21;transcript_id=XR_383182.5;extra_copy_number=0
CM058254.1	Liftoff	exon	54187222	54187298	.	+	.	ID=exon-XR_383182.5-15;Parent=rna-XR_383182.5;Dbxref=GeneID:268747,GenBank:XR_383182.5,MGI:MGI:2448573;gbkey=misc_RNA;gene=Carmil3;product=capping protein regulator and myosin 1 linker 3%2C transcript variant X21;transcript_id=XR_383182.5;extra_copy_number=0
CM058254.1	Liftoff	exon	54187376	54187480	.	+	.	ID=exon-XR_383182.5-16;Parent=rna-XR_383182.5;Dbxref=GeneID:268747,GenBank:XR_383182.5,MGI:MGI:2448573;gbkey=misc_RNA;gene=Carmil3;product=capping protein regulator and myosin 1 linker 3%2C transcript variant X21;transcript_id=XR_383182.5;extra_copy_number=0
CM058254.1	Liftoff	exon	54187573	54187642	.	+	.	ID=exon-XR_383182.5-17;Parent=rna-XR_383182.5;Dbxref=GeneID:268747,GenBank:XR_383182.5,MGI:MGI:2448573;gbkey=misc_RNA;gene=Carmil3;product=capping protein regulator and myosin 1 linker 3%2C transcript variant X21;transcript_id=XR_383182.5;extra_copy_number=0
CM058254.1	Liftoff	exon	54188101	54188182	.	+	.	ID=exon-XR_383182.5-18;Parent=rna-XR_383182.5;Dbxref=GeneID:268747,GenBank:XR_383182.5,MGI:MGI:2448573;gbkey=misc_RNA;gene=Carmil3;product=capping protein regulator and myosin 1 linker 3%2C transcript variant X21;transcript_id=XR_383182.5;extra_copy_number=0
CM058254.1	Liftoff	exon	54188283	54188379	.	+	.	ID=exon-XR_383182.5-19;Parent=rna-XR_383182.5;Dbxref=GeneID:268747,GenBank:XR_383182.5,MGI:MGI:2448573;gbkey=misc_RNA;gene=Carmil3;product=capping protein regulator and myosin 1 linker 3%2C transcript variant X21;transcript_id=XR_383182.5;extra_copy_number=0
CM058254.1	Liftoff	exon	54188525	54188579	.	+	.	ID=exon-XR_383182.5-20;Parent=rna-XR_383182.5;Dbxref=GeneID:268747,GenBank:XR_383182.5,MGI:MGI:2448573;gbkey=misc_RNA;gene=Carmil3;product=capping protein regulator and myosin 1 linker 3%2C transcript variant X21;transcript_id=XR_383182.5;extra_copy_number=0
CM058254.1	Liftoff	exon	54188656	54188828	.	+	.	ID=exon-XR_383182.5-21;Parent=rna-XR_383182.5;Dbxref=GeneID:268747,GenBank:XR_383182.5,MGI:MGI:2448573;gbkey=misc_RNA;gene=Carmil3;product=capping protein regulator and myosin 1 linker 3%2C transcript variant X21;transcript_id=XR_383182.5;extra_copy_number=0
CM058254.1	Liftoff	exon	54189039	54189107	.	+	.	ID=exon-XR_383182.5-22;Parent=rna-XR_383182.5;Dbxref=GeneID:268747,GenBank:XR_383182.5,MGI:MGI:2448573;gbkey=misc_RNA;gene=Carmil3;product=capping protein regulator and myosin 1 linker 3%2C transcript variant X21;transcript_id=XR_383182.5;extra_copy_number=0
CM058254.1	Liftoff	exon	54189285	54189378	.	+	.	ID=exon-XR_383182.5-23;Parent=rna-XR_383182.5;Dbxref=GeneID:268747,GenBank:XR_383182.5,MGI:MGI:2448573;gbkey=misc_RNA;gene=Carmil3;product=capping protein regulator and myosin 1 linker 3%2C transcript variant X21;transcript_id=XR_383182.5;extra_copy_number=0
CM058254.1	Liftoff	exon	54189480	54189578	.	+	.	ID=exon-XR_383182.5-24;Parent=rna-XR_383182.5;Dbxref=GeneID:268747,GenBank:XR_383182.5,MGI:MGI:2448573;gbkey=misc_RNA;gene=Carmil3;product=capping protein regulator and myosin 1 linker 3%2C transcript variant X21;transcript_id=XR_383182.5;extra_copy_number=0
CM058254.1	Liftoff	exon	54189895	54190023	.	+	.	ID=exon-XR_383182.5-25;Parent=rna-XR_383182.5;Dbxref=GeneID:268747,GenBank:XR_383182.5,MGI:MGI:2448573;gbkey=misc_RNA;gene=Carmil3;product=capping protein regulator and myosin 1 linker 3%2C transcript variant X21;transcript_id=XR_383182.5;extra_copy_number=0
CM058254.1	Liftoff	exon	54190189	54190302	.	+	.	ID=exon-XR_383182.5-26;Parent=rna-XR_383182.5;Dbxref=GeneID:268747,GenBank:XR_383182.5,MGI:MGI:2448573;gbkey=misc_RNA;gene=Carmil3;product=capping protein regulator and myosin 1 linker 3%2C transcript variant X21;transcript_id=XR_383182.5;extra_copy_number=0
CM058254.1	Liftoff	exon	54190730	54190905	.	+	.	ID=exon-XR_383182.5-27;Parent=rna-XR_383182.5;Dbxref=GeneID:268747,GenBank:XR_383182.5,MGI:MGI:2448573;gbkey=misc_RNA;gene=Carmil3;product=capping protein regulator and myosin 1 linker 3%2C transcript variant X21;transcript_id=XR_383182.5;extra_copy_number=0
CM058254.1	Liftoff	exon	54191669	54191756	.	+	.	ID=exon-XR_383182.5-28;Parent=rna-XR_383182.5;Dbxref=GeneID:268747,GenBank:XR_383182.5,MGI:MGI:2448573;gbkey=misc_RNA;gene=Carmil3;product=capping protein regulator and myosin 1 linker 3%2C transcript variant X21;transcript_id=XR_383182.5;extra_copy_number=0
CM058254.1	Liftoff	exon	54191896	54192330	.	+	.	ID=exon-XR_383182.5-29;Parent=rna-XR_383182.5;Dbxref=GeneID:268747,GenBank:XR_383182.5,MGI:MGI:2448573;gbkey=misc_RNA;gene=Carmil3;product=capping protein regulator and myosin 1 linker 3%2C transcript variant X21;transcript_id=XR_383182.5;extra_copy_number=0
CM058254.1	Liftoff	exon	54192662	54192870	.	+	.	ID=exon-XR_383182.5-30;Parent=rna-XR_383182.5;Dbxref=GeneID:268747,GenBank:XR_383182.5,MGI:MGI:2448573;gbkey=misc_RNA;gene=Carmil3;product=capping protein regulator and myosin 1 linker 3%2C transcript variant X21;transcript_id=XR_383182.5;extra_copy_number=0
CM058254.1	Liftoff	exon	54193368	54193468	.	+	.	ID=exon-XR_383182.5-31;Parent=rna-XR_383182.5;Dbxref=GeneID:268747,GenBank:XR_383182.5,MGI:MGI:2448573;gbkey=misc_RNA;gene=Carmil3;product=capping protein regulator and myosin 1 linker 3%2C transcript variant X21;transcript_id=XR_383182.5;extra_copy_number=0
CM058254.1	Liftoff	exon	54194274	54194589	.	+	.	ID=exon-XR_383182.5-32;Parent=rna-XR_383182.5;Dbxref=GeneID:268747,GenBank:XR_383182.5,MGI:MGI:2448573;gbkey=misc_RNA;gene=Carmil3;product=capping protein regulator and myosin 1 linker 3%2C transcript variant X21;transcript_id=XR_383182.5;extra_copy_number=0
CM058254.1	Liftoff	exon	54194905	54195036	.	+	.	ID=exon-XR_383182.5-33;Parent=rna-XR_383182.5;Dbxref=GeneID:268747,GenBank:XR_383182.5,MGI:MGI:2448573;gbkey=misc_RNA;gene=Carmil3;product=capping protein regulator and myosin 1 linker 3%2C transcript variant X21;transcript_id=XR_383182.5;extra_copy_number=0
CM058254.1	Liftoff	exon	54195837	54195903	.	+	.	ID=exon-XR_383182.5-34;Parent=rna-XR_383182.5;Dbxref=GeneID:268747,GenBank:XR_383182.5,MGI:MGI:2448573;gbkey=misc_RNA;gene=Carmil3;product=capping protein regulator and myosin 1 linker 3%2C transcript variant X21;transcript_id=XR_383182.5;extra_copy_number=0
CM058254.1	Liftoff	exon	54196007	54196096	.	+	.	ID=exon-XR_383182.5-35;Parent=rna-XR_383182.5;Dbxref=GeneID:268747,GenBank:XR_383182.5,MGI:MGI:2448573;gbkey=misc_RNA;gene=Carmil3;product=capping protein regulator and myosin 1 linker 3%2C transcript variant X21;transcript_id=XR_383182.5;extra_copy_number=0
CM058254.1	Liftoff	exon	54197555	54197673	.	+	.	ID=exon-XR_383182.5-36;Parent=rna-XR_383182.5;Dbxref=GeneID:268747,GenBank:XR_383182.5,MGI:MGI:2448573;gbkey=misc_RNA;gene=Carmil3;product=capping protein regulator and myosin 1 linker 3%2C transcript variant X21;transcript_id=XR_383182.5;extra_copy_number=0
CM058254.1	Liftoff	exon	54197814	54197994	.	+	.	ID=exon-XR_383182.5-37;Parent=rna-XR_383182.5;Dbxref=GeneID:268747,GenBank:XR_383182.5,MGI:MGI:2448573;gbkey=misc_RNA;gene=Carmil3;product=capping protein regulator and myosin 1 linker 3%2C transcript variant X21;transcript_id=XR_383182.5;extra_copy_number=0
CM058254.1	Liftoff	exon	54198122	54198241	.	+	.	ID=exon-XR_383182.5-38;Parent=rna-XR_383182.5;Dbxref=GeneID:268747,GenBank:XR_383182.5,MGI:MGI:2448573;gbkey=misc_RNA;gene=Carmil3;product=capping protein regulator and myosin 1 linker 3%2C transcript variant X21;transcript_id=XR_383182.5;extra_copy_number=0
CM058254.1	Liftoff	exon	54198357	54198709	.	+	.	ID=exon-XR_383182.5-39;Parent=rna-XR_383182.5;Dbxref=GeneID:268747,GenBank:XR_383182.5,MGI:MGI:2448573;gbkey=misc_RNA;gene=Carmil3;product=capping protein regulator and myosin 1 linker 3%2C transcript variant X21;transcript_id=XR_383182.5;extra_copy_number=0
CM058254.1	Liftoff	transcript	54181255	54192280	.	+	.	ID=rna-XR_383183.5;Parent=gene-Carmil3;Dbxref=GeneID:268747,GenBank:XR_383183.5,MGI:MGI:2448573;Name=XR_383183.5;gbkey=misc_RNA;gene=Carmil3;model_evidence=Supporting evidence includes similarity to: 16 ESTs%2C 85 long SRA reads%2C and 100%25 coverage of the annotated genomic feature by RNAseq alignments%2C including 33 samples with support for all annotated introns;product=capping protein regulator and myosin 1 linker 3%2C transcript variant X27;transcript_id=XR_383183.5;extra_copy_number=0
CM058254.1	Liftoff	exon	54181255	54181716	.	+	.	ID=exon-XR_383183.5-1;Parent=rna-XR_383183.5;Dbxref=GeneID:268747,GenBank:XR_383183.5,MGI:MGI:2448573;gbkey=misc_RNA;gene=Carmil3;product=capping protein regulator and myosin 1 linker 3%2C transcript variant X27;transcript_id=XR_383183.5;extra_copy_number=0
CM058254.1	Liftoff	exon	54183307	54183401	.	+	.	ID=exon-XR_383183.5-2;Parent=rna-XR_383183.5;Dbxref=GeneID:268747,GenBank:XR_383183.5,MGI:MGI:2448573;gbkey=misc_RNA;gene=Carmil3;product=capping protein regulator and myosin 1 linker 3%2C transcript variant X27;transcript_id=XR_383183.5;extra_copy_number=0
CM058254.1	Liftoff	exon	54183655	54183705	.	+	.	ID=exon-XR_383183.5-3;Parent=rna-XR_383183.5;Dbxref=GeneID:268747,GenBank:XR_383183.5,MGI:MGI:2448573;gbkey=misc_RNA;gene=Carmil3;product=capping protein regulator and myosin 1 linker 3%2C transcript variant X27;transcript_id=XR_383183.5;extra_copy_number=0
CM058254.1	Liftoff	exon	54183813	54183872	.	+	.	ID=exon-XR_383183.5-4;Parent=rna-XR_383183.5;Dbxref=GeneID:268747,GenBank:XR_383183.5,MGI:MGI:2448573;gbkey=misc_RNA;gene=Carmil3;product=capping protein regulator and myosin 1 linker 3%2C transcript variant X27;transcript_id=XR_383183.5;extra_copy_number=0
CM058254.1	Liftoff	exon	54183959	54184074	.	+	.	ID=exon-XR_383183.5-5;Parent=rna-XR_383183.5;Dbxref=GeneID:268747,GenBank:XR_383183.5,MGI:MGI:2448573;gbkey=misc_RNA;gene=Carmil3;product=capping protein regulator and myosin 1 linker 3%2C transcript variant X27;transcript_id=XR_383183.5;extra_copy_number=0
CM058254.1	Liftoff	exon	54184263	54184360	.	+	.	ID=exon-XR_383183.5-6;Parent=rna-XR_383183.5;Dbxref=GeneID:268747,GenBank:XR_383183.5,MGI:MGI:2448573;gbkey=misc_RNA;gene=Carmil3;product=capping protein regulator and myosin 1 linker 3%2C transcript variant X27;transcript_id=XR_383183.5;extra_copy_number=0
CM058254.1	Liftoff	exon	54184614	54184684	.	+	.	ID=exon-XR_383183.5-7;Parent=rna-XR_383183.5;Dbxref=GeneID:268747,GenBank:XR_383183.5,MGI:MGI:2448573;gbkey=misc_RNA;gene=Carmil3;product=capping protein regulator and myosin 1 linker 3%2C transcript variant X27;transcript_id=XR_383183.5;extra_copy_number=0
CM058254.1	Liftoff	exon	54184783	54184856	.	+	.	ID=exon-XR_383183.5-8;Parent=rna-XR_383183.5;Dbxref=GeneID:268747,GenBank:XR_383183.5,MGI:MGI:2448573;gbkey=misc_RNA;gene=Carmil3;product=capping protein regulator and myosin 1 linker 3%2C transcript variant X27;transcript_id=XR_383183.5;extra_copy_number=0
CM058254.1	Liftoff	exon	54185088	54185163	.	+	.	ID=exon-XR_383183.5-9;Parent=rna-XR_383183.5;Dbxref=GeneID:268747,GenBank:XR_383183.5,MGI:MGI:2448573;gbkey=misc_RNA;gene=Carmil3;product=capping protein regulator and myosin 1 linker 3%2C transcript variant X27;transcript_id=XR_383183.5;extra_copy_number=0
CM058254.1	Liftoff	exon	54185240	54185328	.	+	.	ID=exon-XR_383183.5-10;Parent=rna-XR_383183.5;Dbxref=GeneID:268747,GenBank:XR_383183.5,MGI:MGI:2448573;gbkey=misc_RNA;gene=Carmil3;product=capping protein regulator and myosin 1 linker 3%2C transcript variant X27;transcript_id=XR_383183.5;extra_copy_number=0
CM058254.1	Liftoff	exon	54185839	54185933	.	+	.	ID=exon-XR_383183.5-11;Parent=rna-XR_383183.5;Dbxref=GeneID:268747,GenBank:XR_383183.5,MGI:MGI:2448573;gbkey=misc_RNA;gene=Carmil3;product=capping protein regulator and myosin 1 linker 3%2C transcript variant X27;transcript_id=XR_383183.5;extra_copy_number=0
CM058254.1	Liftoff	exon	54186159	54186245	.	+	.	ID=exon-XR_383183.5-12;Parent=rna-XR_383183.5;Dbxref=GeneID:268747,GenBank:XR_383183.5,MGI:MGI:2448573;gbkey=misc_RNA;gene=Carmil3;product=capping protein regulator and myosin 1 linker 3%2C transcript variant X27;transcript_id=XR_383183.5;extra_copy_number=0
CM058254.1	Liftoff	exon	54186416	54186525	.	+	.	ID=exon-XR_383183.5-13;Parent=rna-XR_383183.5;Dbxref=GeneID:268747,GenBank:XR_383183.5,MGI:MGI:2448573;gbkey=misc_RNA;gene=Carmil3;product=capping protein regulator and myosin 1 linker 3%2C transcript variant X27;transcript_id=XR_383183.5;extra_copy_number=0
CM058254.1	Liftoff	exon	54186660	54186737	.	+	.	ID=exon-XR_383183.5-14;Parent=rna-XR_383183.5;Dbxref=GeneID:268747,GenBank:XR_383183.5,MGI:MGI:2448573;gbkey=misc_RNA;gene=Carmil3;product=capping protein regulator and myosin 1 linker 3%2C transcript variant X27;transcript_id=XR_383183.5;extra_copy_number=0
CM058254.1	Liftoff	exon	54187222	54187298	.	+	.	ID=exon-XR_383183.5-15;Parent=rna-XR_383183.5;Dbxref=GeneID:268747,GenBank:XR_383183.5,MGI:MGI:2448573;gbkey=misc_RNA;gene=Carmil3;product=capping protein regulator and myosin 1 linker 3%2C transcript variant X27;transcript_id=XR_383183.5;extra_copy_number=0
CM058254.1	Liftoff	exon	54187376	54187480	.	+	.	ID=exon-XR_383183.5-16;Parent=rna-XR_383183.5;Dbxref=GeneID:268747,GenBank:XR_383183.5,MGI:MGI:2448573;gbkey=misc_RNA;gene=Carmil3;product=capping protein regulator and myosin 1 linker 3%2C transcript variant X27;transcript_id=XR_383183.5;extra_copy_number=0
CM058254.1	Liftoff	exon	54187573	54187642	.	+	.	ID=exon-XR_383183.5-17;Parent=rna-XR_383183.5;Dbxref=GeneID:268747,GenBank:XR_383183.5,MGI:MGI:2448573;gbkey=misc_RNA;gene=Carmil3;product=capping protein regulator and myosin 1 linker 3%2C transcript variant X27;transcript_id=XR_383183.5;extra_copy_number=0
CM058254.1	Liftoff	exon	54188101	54188182	.	+	.	ID=exon-XR_383183.5-18;Parent=rna-XR_383183.5;Dbxref=GeneID:268747,GenBank:XR_383183.5,MGI:MGI:2448573;gbkey=misc_RNA;gene=Carmil3;product=capping protein regulator and myosin 1 linker 3%2C transcript variant X27;transcript_id=XR_383183.5;extra_copy_number=0
CM058254.1	Liftoff	exon	54188283	54188379	.	+	.	ID=exon-XR_383183.5-19;Parent=rna-XR_383183.5;Dbxref=GeneID:268747,GenBank:XR_383183.5,MGI:MGI:2448573;gbkey=misc_RNA;gene=Carmil3;product=capping protein regulator and myosin 1 linker 3%2C transcript variant X27;transcript_id=XR_383183.5;extra_copy_number=0
CM058254.1	Liftoff	exon	54188525	54188579	.	+	.	ID=exon-XR_383183.5-20;Parent=rna-XR_383183.5;Dbxref=GeneID:268747,GenBank:XR_383183.5,MGI:MGI:2448573;gbkey=misc_RNA;gene=Carmil3;product=capping protein regulator and myosin 1 linker 3%2C transcript variant X27;transcript_id=XR_383183.5;extra_copy_number=0
CM058254.1	Liftoff	exon	54188656	54188828	.	+	.	ID=exon-XR_383183.5-21;Parent=rna-XR_383183.5;Dbxref=GeneID:268747,GenBank:XR_383183.5,MGI:MGI:2448573;gbkey=misc_RNA;gene=Carmil3;product=capping protein regulator and myosin 1 linker 3%2C transcript variant X27;transcript_id=XR_383183.5;extra_copy_number=0
CM058254.1	Liftoff	exon	54189039	54189107	.	+	.	ID=exon-XR_383183.5-22;Parent=rna-XR_383183.5;Dbxref=GeneID:268747,GenBank:XR_383183.5,MGI:MGI:2448573;gbkey=misc_RNA;gene=Carmil3;product=capping protein regulator and myosin 1 linker 3%2C transcript variant X27;transcript_id=XR_383183.5;extra_copy_number=0
CM058254.1	Liftoff	exon	54189285	54189378	.	+	.	ID=exon-XR_383183.5-23;Parent=rna-XR_383183.5;Dbxref=GeneID:268747,GenBank:XR_383183.5,MGI:MGI:2448573;gbkey=misc_RNA;gene=Carmil3;product=capping protein regulator and myosin 1 linker 3%2C transcript variant X27;transcript_id=XR_383183.5;extra_copy_number=0
CM058254.1	Liftoff	exon	54189480	54189574	.	+	.	ID=exon-XR_383183.5-24;Parent=rna-XR_383183.5;Dbxref=GeneID:268747,GenBank:XR_383183.5,MGI:MGI:2448573;gbkey=misc_RNA;gene=Carmil3;product=capping protein regulator and myosin 1 linker 3%2C transcript variant X27;transcript_id=XR_383183.5;extra_copy_number=0
CM058254.1	Liftoff	exon	54189895	54190023	.	+	.	ID=exon-XR_383183.5-25;Parent=rna-XR_383183.5;Dbxref=GeneID:268747,GenBank:XR_383183.5,MGI:MGI:2448573;gbkey=misc_RNA;gene=Carmil3;product=capping protein regulator and myosin 1 linker 3%2C transcript variant X27;transcript_id=XR_383183.5;extra_copy_number=0
CM058254.1	Liftoff	exon	54190189	54190302	.	+	.	ID=exon-XR_383183.5-26;Parent=rna-XR_383183.5;Dbxref=GeneID:268747,GenBank:XR_383183.5,MGI:MGI:2448573;gbkey=misc_RNA;gene=Carmil3;product=capping protein regulator and myosin 1 linker 3%2C transcript variant X27;transcript_id=XR_383183.5;extra_copy_number=0
CM058254.1	Liftoff	exon	54190730	54190905	.	+	.	ID=exon-XR_383183.5-27;Parent=rna-XR_383183.5;Dbxref=GeneID:268747,GenBank:XR_383183.5,MGI:MGI:2448573;gbkey=misc_RNA;gene=Carmil3;product=capping protein regulator and myosin 1 linker 3%2C transcript variant X27;transcript_id=XR_383183.5;extra_copy_number=0
CM058254.1	Liftoff	exon	54191669	54191756	.	+	.	ID=exon-XR_383183.5-28;Parent=rna-XR_383183.5;Dbxref=GeneID:268747,GenBank:XR_383183.5,MGI:MGI:2448573;gbkey=misc_RNA;gene=Carmil3;product=capping protein regulator and myosin 1 linker 3%2C transcript variant X27;transcript_id=XR_383183.5;extra_copy_number=0
CM058254.1	Liftoff	exon	54191896	54192030	.	+	.	ID=exon-XR_383183.5-29;Parent=rna-XR_383183.5;Dbxref=GeneID:268747,GenBank:XR_383183.5,MGI:MGI:2448573;gbkey=misc_RNA;gene=Carmil3;product=capping protein regulator and myosin 1 linker 3%2C transcript variant X27;transcript_id=XR_383183.5;extra_copy_number=0
CM058254.1	Liftoff	exon	54192267	54192280	.	+	.	ID=exon-XR_383183.5-30;Parent=rna-XR_383183.5;Dbxref=GeneID:268747,GenBank:XR_383183.5,MGI:MGI:2448573;gbkey=misc_RNA;gene=Carmil3;product=capping protein regulator and myosin 1 linker 3%2C transcript variant X27;transcript_id=XR_383183.5;extra_copy_number=0
CM058254.1	Liftoff	transcript	54181502	54198701	.	+	.	ID=rna-NR_164326.1;Parent=gene-Carmil3;Dbxref=GeneID:268747,GenBank:NR_164326.1,MGI:MGI:2448573;Name=NR_164326.1;gbkey=misc_RNA;gene=Carmil3;product=capping protein regulator and myosin 1 linker 3%2C transcript variant 7;transcript_id=NR_164326.1;extra_copy_number=0
CM058254.1	Liftoff	exon	54181502	54181716	.	+	.	ID=exon-NR_164326.1-1;Parent=rna-NR_164326.1;Dbxref=GeneID:268747,GenBank:NR_164326.1,MGI:MGI:2448573;gbkey=misc_RNA;gene=Carmil3;product=capping protein regulator and myosin 1 linker 3%2C transcript variant 7;transcript_id=NR_164326.1;extra_copy_number=0
CM058254.1	Liftoff	exon	54183307	54183401	.	+	.	ID=exon-NR_164326.1-2;Parent=rna-NR_164326.1;Dbxref=GeneID:268747,GenBank:NR_164326.1,MGI:MGI:2448573;gbkey=misc_RNA;gene=Carmil3;product=capping protein regulator and myosin 1 linker 3%2C transcript variant 7;transcript_id=NR_164326.1;extra_copy_number=0
CM058254.1	Liftoff	exon	54183655	54183705	.	+	.	ID=exon-NR_164326.1-3;Parent=rna-NR_164326.1;Dbxref=GeneID:268747,GenBank:NR_164326.1,MGI:MGI:2448573;gbkey=misc_RNA;gene=Carmil3;product=capping protein regulator and myosin 1 linker 3%2C transcript variant 7;transcript_id=NR_164326.1;extra_copy_number=0
CM058254.1	Liftoff	exon	54183813	54183872	.	+	.	ID=exon-NR_164326.1-4;Parent=rna-NR_164326.1;Dbxref=GeneID:268747,GenBank:NR_164326.1,MGI:MGI:2448573;gbkey=misc_RNA;gene=Carmil3;product=capping protein regulator and myosin 1 linker 3%2C transcript variant 7;transcript_id=NR_164326.1;extra_copy_number=0
CM058254.1	Liftoff	exon	54183959	54184074	.	+	.	ID=exon-NR_164326.1-5;Parent=rna-NR_164326.1;Dbxref=GeneID:268747,GenBank:NR_164326.1,MGI:MGI:2448573;gbkey=misc_RNA;gene=Carmil3;product=capping protein regulator and myosin 1 linker 3%2C transcript variant 7;transcript_id=NR_164326.1;extra_copy_number=0
CM058254.1	Liftoff	exon	54184263	54184360	.	+	.	ID=exon-NR_164326.1-6;Parent=rna-NR_164326.1;Dbxref=GeneID:268747,GenBank:NR_164326.1,MGI:MGI:2448573;gbkey=misc_RNA;gene=Carmil3;product=capping protein regulator and myosin 1 linker 3%2C transcript variant 7;transcript_id=NR_164326.1;extra_copy_number=0
CM058254.1	Liftoff	exon	54184614	54184684	.	+	.	ID=exon-NR_164326.1-7;Parent=rna-NR_164326.1;Dbxref=GeneID:268747,GenBank:NR_164326.1,MGI:MGI:2448573;gbkey=misc_RNA;gene=Carmil3;product=capping protein regulator and myosin 1 linker 3%2C transcript variant 7;transcript_id=NR_164326.1;extra_copy_number=0
CM058254.1	Liftoff	exon	54184842	54184856	.	+	.	ID=exon-NR_164326.1-8;Parent=rna-NR_164326.1;Dbxref=GeneID:268747,GenBank:NR_164326.1,MGI:MGI:2448573;gbkey=misc_RNA;gene=Carmil3;product=capping protein regulator and myosin 1 linker 3%2C transcript variant 7;transcript_id=NR_164326.1;extra_copy_number=0
CM058254.1	Liftoff	exon	54185088	54185163	.	+	.	ID=exon-NR_164326.1-9;Parent=rna-NR_164326.1;Dbxref=GeneID:268747,GenBank:NR_164326.1,MGI:MGI:2448573;gbkey=misc_RNA;gene=Carmil3;product=capping protein regulator and myosin 1 linker 3%2C transcript variant 7;transcript_id=NR_164326.1;extra_copy_number=0
CM058254.1	Liftoff	exon	54185240	54185328	.	+	.	ID=exon-NR_164326.1-10;Parent=rna-NR_164326.1;Dbxref=GeneID:268747,GenBank:NR_164326.1,MGI:MGI:2448573;gbkey=misc_RNA;gene=Carmil3;product=capping protein regulator and myosin 1 linker 3%2C transcript variant 7;transcript_id=NR_164326.1;extra_copy_number=0
CM058254.1	Liftoff	exon	54185839	54185933	.	+	.	ID=exon-NR_164326.1-11;Parent=rna-NR_164326.1;Dbxref=GeneID:268747,GenBank:NR_164326.1,MGI:MGI:2448573;gbkey=misc_RNA;gene=Carmil3;product=capping protein regulator and myosin 1 linker 3%2C transcript variant 7;transcript_id=NR_164326.1;extra_copy_number=0
CM058254.1	Liftoff	exon	54186159	54186245	.	+	.	ID=exon-NR_164326.1-12;Parent=rna-NR_164326.1;Dbxref=GeneID:268747,GenBank:NR_164326.1,MGI:MGI:2448573;gbkey=misc_RNA;gene=Carmil3;product=capping protein regulator and myosin 1 linker 3%2C transcript variant 7;transcript_id=NR_164326.1;extra_copy_number=0
CM058254.1	Liftoff	exon	54186416	54186525	.	+	.	ID=exon-NR_164326.1-13;Parent=rna-NR_164326.1;Dbxref=GeneID:268747,GenBank:NR_164326.1,MGI:MGI:2448573;gbkey=misc_RNA;gene=Carmil3;product=capping protein regulator and myosin 1 linker 3%2C transcript variant 7;transcript_id=NR_164326.1;extra_copy_number=0
CM058254.1	Liftoff	exon	54186660	54186737	.	+	.	ID=exon-NR_164326.1-14;Parent=rna-NR_164326.1;Dbxref=GeneID:268747,GenBank:NR_164326.1,MGI:MGI:2448573;gbkey=misc_RNA;gene=Carmil3;product=capping protein regulator and myosin 1 linker 3%2C transcript variant 7;transcript_id=NR_164326.1;extra_copy_number=0
CM058254.1	Liftoff	exon	54187222	54187298	.	+	.	ID=exon-NR_164326.1-15;Parent=rna-NR_164326.1;Dbxref=GeneID:268747,GenBank:NR_164326.1,MGI:MGI:2448573;gbkey=misc_RNA;gene=Carmil3;product=capping protein regulator and myosin 1 linker 3%2C transcript variant 7;transcript_id=NR_164326.1;extra_copy_number=0
CM058254.1	Liftoff	exon	54187376	54187480	.	+	.	ID=exon-NR_164326.1-16;Parent=rna-NR_164326.1;Dbxref=GeneID:268747,GenBank:NR_164326.1,MGI:MGI:2448573;gbkey=misc_RNA;gene=Carmil3;product=capping protein regulator and myosin 1 linker 3%2C transcript variant 7;transcript_id=NR_164326.1;extra_copy_number=0
CM058254.1	Liftoff	exon	54187573	54187642	.	+	.	ID=exon-NR_164326.1-17;Parent=rna-NR_164326.1;Dbxref=GeneID:268747,GenBank:NR_164326.1,MGI:MGI:2448573;gbkey=misc_RNA;gene=Carmil3;product=capping protein regulator and myosin 1 linker 3%2C transcript variant 7;transcript_id=NR_164326.1;extra_copy_number=0
CM058254.1	Liftoff	exon	54188101	54188182	.	+	.	ID=exon-NR_164326.1-18;Parent=rna-NR_164326.1;Dbxref=GeneID:268747,GenBank:NR_164326.1,MGI:MGI:2448573;gbkey=misc_RNA;gene=Carmil3;product=capping protein regulator and myosin 1 linker 3%2C transcript variant 7;transcript_id=NR_164326.1;extra_copy_number=0
CM058254.1	Liftoff	exon	54188283	54188379	.	+	.	ID=exon-NR_164326.1-19;Parent=rna-NR_164326.1;Dbxref=GeneID:268747,GenBank:NR_164326.1,MGI:MGI:2448573;gbkey=misc_RNA;gene=Carmil3;product=capping protein regulator and myosin 1 linker 3%2C transcript variant 7;transcript_id=NR_164326.1;extra_copy_number=0
CM058254.1	Liftoff	exon	54188525	54188579	.	+	.	ID=exon-NR_164326.1-20;Parent=rna-NR_164326.1;Dbxref=GeneID:268747,GenBank:NR_164326.1,MGI:MGI:2448573;gbkey=misc_RNA;gene=Carmil3;product=capping protein regulator and myosin 1 linker 3%2C transcript variant 7;transcript_id=NR_164326.1;extra_copy_number=0
CM058254.1	Liftoff	exon	54188656	54188828	.	+	.	ID=exon-NR_164326.1-21;Parent=rna-NR_164326.1;Dbxref=GeneID:268747,GenBank:NR_164326.1,MGI:MGI:2448573;gbkey=misc_RNA;gene=Carmil3;product=capping protein regulator and myosin 1 linker 3%2C transcript variant 7;transcript_id=NR_164326.1;extra_copy_number=0
CM058254.1	Liftoff	exon	54189039	54189107	.	+	.	ID=exon-NR_164326.1-22;Parent=rna-NR_164326.1;Dbxref=GeneID:268747,GenBank:NR_164326.1,MGI:MGI:2448573;gbkey=misc_RNA;gene=Carmil3;product=capping protein regulator and myosin 1 linker 3%2C transcript variant 7;transcript_id=NR_164326.1;extra_copy_number=0
CM058254.1	Liftoff	exon	54189285	54189378	.	+	.	ID=exon-NR_164326.1-23;Parent=rna-NR_164326.1;Dbxref=GeneID:268747,GenBank:NR_164326.1,MGI:MGI:2448573;gbkey=misc_RNA;gene=Carmil3;product=capping protein regulator and myosin 1 linker 3%2C transcript variant 7;transcript_id=NR_164326.1;extra_copy_number=0
CM058254.1	Liftoff	exon	54189480	54189578	.	+	.	ID=exon-NR_164326.1-24;Parent=rna-NR_164326.1;Dbxref=GeneID:268747,GenBank:NR_164326.1,MGI:MGI:2448573;gbkey=misc_RNA;gene=Carmil3;product=capping protein regulator and myosin 1 linker 3%2C transcript variant 7;transcript_id=NR_164326.1;extra_copy_number=0
CM058254.1	Liftoff	exon	54189895	54190023	.	+	.	ID=exon-NR_164326.1-25;Parent=rna-NR_164326.1;Dbxref=GeneID:268747,GenBank:NR_164326.1,MGI:MGI:2448573;gbkey=misc_RNA;gene=Carmil3;product=capping protein regulator and myosin 1 linker 3%2C transcript variant 7;transcript_id=NR_164326.1;extra_copy_number=0
CM058254.1	Liftoff	exon	54190189	54190302	.	+	.	ID=exon-NR_164326.1-26;Parent=rna-NR_164326.1;Dbxref=GeneID:268747,GenBank:NR_164326.1,MGI:MGI:2448573;gbkey=misc_RNA;gene=Carmil3;product=capping protein regulator and myosin 1 linker 3%2C transcript variant 7;transcript_id=NR_164326.1;extra_copy_number=0
CM058254.1	Liftoff	exon	54190730	54190905	.	+	.	ID=exon-NR_164326.1-27;Parent=rna-NR_164326.1;Dbxref=GeneID:268747,GenBank:NR_164326.1,MGI:MGI:2448573;gbkey=misc_RNA;gene=Carmil3;product=capping protein regulator and myosin 1 linker 3%2C transcript variant 7;transcript_id=NR_164326.1;extra_copy_number=0
CM058254.1	Liftoff	exon	54191669	54191756	.	+	.	ID=exon-NR_164326.1-28;Parent=rna-NR_164326.1;Dbxref=GeneID:268747,GenBank:NR_164326.1,MGI:MGI:2448573;gbkey=misc_RNA;gene=Carmil3;product=capping protein regulator and myosin 1 linker 3%2C transcript variant 7;transcript_id=NR_164326.1;extra_copy_number=0
CM058254.1	Liftoff	exon	54191896	54192030	.	+	.	ID=exon-NR_164326.1-29;Parent=rna-NR_164326.1;Dbxref=GeneID:268747,GenBank:NR_164326.1,MGI:MGI:2448573;gbkey=misc_RNA;gene=Carmil3;product=capping protein regulator and myosin 1 linker 3%2C transcript variant 7;transcript_id=NR_164326.1;extra_copy_number=0
CM058254.1	Liftoff	exon	54192267	54192330	.	+	.	ID=exon-NR_164326.1-30;Parent=rna-NR_164326.1;Dbxref=GeneID:268747,GenBank:NR_164326.1,MGI:MGI:2448573;gbkey=misc_RNA;gene=Carmil3;product=capping protein regulator and myosin 1 linker 3%2C transcript variant 7;transcript_id=NR_164326.1;extra_copy_number=0
CM058254.1	Liftoff	exon	54192662	54192870	.	+	.	ID=exon-NR_164326.1-31;Parent=rna-NR_164326.1;Dbxref=GeneID:268747,GenBank:NR_164326.1,MGI:MGI:2448573;gbkey=misc_RNA;gene=Carmil3;product=capping protein regulator and myosin 1 linker 3%2C transcript variant 7;transcript_id=NR_164326.1;extra_copy_number=0
CM058254.1	Liftoff	exon	54193368	54193468	.	+	.	ID=exon-NR_164326.1-32;Parent=rna-NR_164326.1;Dbxref=GeneID:268747,GenBank:NR_164326.1,MGI:MGI:2448573;gbkey=misc_RNA;gene=Carmil3;product=capping protein regulator and myosin 1 linker 3%2C transcript variant 7;transcript_id=NR_164326.1;extra_copy_number=0
CM058254.1	Liftoff	exon	54194274	54194589	.	+	.	ID=exon-NR_164326.1-33;Parent=rna-NR_164326.1;Dbxref=GeneID:268747,GenBank:NR_164326.1,MGI:MGI:2448573;gbkey=misc_RNA;gene=Carmil3;product=capping protein regulator and myosin 1 linker 3%2C transcript variant 7;transcript_id=NR_164326.1;extra_copy_number=0
CM058254.1	Liftoff	exon	54194905	54195036	.	+	.	ID=exon-NR_164326.1-34;Parent=rna-NR_164326.1;Dbxref=GeneID:268747,GenBank:NR_164326.1,MGI:MGI:2448573;gbkey=misc_RNA;gene=Carmil3;product=capping protein regulator and myosin 1 linker 3%2C transcript variant 7;transcript_id=NR_164326.1;extra_copy_number=0
CM058254.1	Liftoff	exon	54195837	54196096	.	+	.	ID=exon-NR_164326.1-35;Parent=rna-NR_164326.1;Dbxref=GeneID:268747,GenBank:NR_164326.1,MGI:MGI:2448573;gbkey=misc_RNA;gene=Carmil3;product=capping protein regulator and myosin 1 linker 3%2C transcript variant 7;transcript_id=NR_164326.1;extra_copy_number=0
CM058254.1	Liftoff	exon	54197555	54197673	.	+	.	ID=exon-NR_164326.1-36;Parent=rna-NR_164326.1;Dbxref=GeneID:268747,GenBank:NR_164326.1,MGI:MGI:2448573;gbkey=misc_RNA;gene=Carmil3;product=capping protein regulator and myosin 1 linker 3%2C transcript variant 7;transcript_id=NR_164326.1;extra_copy_number=0
CM058254.1	Liftoff	exon	54197814	54197994	.	+	.	ID=exon-NR_164326.1-37;Parent=rna-NR_164326.1;Dbxref=GeneID:268747,GenBank:NR_164326.1,MGI:MGI:2448573;gbkey=misc_RNA;gene=Carmil3;product=capping protein regulator and myosin 1 linker 3%2C transcript variant 7;transcript_id=NR_164326.1;extra_copy_number=0
CM058254.1	Liftoff	exon	54198122	54198241	.	+	.	ID=exon-NR_164326.1-38;Parent=rna-NR_164326.1;Dbxref=GeneID:268747,GenBank:NR_164326.1,MGI:MGI:2448573;gbkey=misc_RNA;gene=Carmil3;product=capping protein regulator and myosin 1 linker 3%2C transcript variant 7;transcript_id=NR_164326.1;extra_copy_number=0
CM058254.1	Liftoff	exon	54198354	54198701	.	+	.	ID=exon-NR_164326.1-39;Parent=rna-NR_164326.1;Dbxref=GeneID:268747,GenBank:NR_164326.1,MGI:MGI:2448573;gbkey=misc_RNA;gene=Carmil3;product=capping protein regulator and myosin 1 linker 3%2C transcript variant 7;transcript_id=NR_164326.1;extra_copy_number=0
CM058254.1	Liftoff	transcript	54181503	54198709	.	+	.	ID=rna-NR_155104.1;Parent=gene-Carmil3;Dbxref=GeneID:268747,GenBank:NR_155104.1,MGI:MGI:2448573;Name=NR_155104.1;gbkey=misc_RNA;gene=Carmil3;product=capping protein regulator and myosin 1 linker 3%2C transcript variant 3;transcript_id=NR_155104.1;extra_copy_number=0
CM058254.1	Liftoff	exon	54181503	54181716	.	+	.	ID=exon-NR_155104.1-1;Parent=rna-NR_155104.1;Dbxref=GeneID:268747,GenBank:NR_155104.1,MGI:MGI:2448573;gbkey=misc_RNA;gene=Carmil3;product=capping protein regulator and myosin 1 linker 3%2C transcript variant 3;transcript_id=NR_155104.1;extra_copy_number=0
CM058254.1	Liftoff	exon	54183307	54183401	.	+	.	ID=exon-NR_155104.1-2;Parent=rna-NR_155104.1;Dbxref=GeneID:268747,GenBank:NR_155104.1,MGI:MGI:2448573;gbkey=misc_RNA;gene=Carmil3;product=capping protein regulator and myosin 1 linker 3%2C transcript variant 3;transcript_id=NR_155104.1;extra_copy_number=0
CM058254.1	Liftoff	exon	54183655	54183705	.	+	.	ID=exon-NR_155104.1-3;Parent=rna-NR_155104.1;Dbxref=GeneID:268747,GenBank:NR_155104.1,MGI:MGI:2448573;gbkey=misc_RNA;gene=Carmil3;product=capping protein regulator and myosin 1 linker 3%2C transcript variant 3;transcript_id=NR_155104.1;extra_copy_number=0
CM058254.1	Liftoff	exon	54183813	54183872	.	+	.	ID=exon-NR_155104.1-4;Parent=rna-NR_155104.1;Dbxref=GeneID:268747,GenBank:NR_155104.1,MGI:MGI:2448573;gbkey=misc_RNA;gene=Carmil3;product=capping protein regulator and myosin 1 linker 3%2C transcript variant 3;transcript_id=NR_155104.1;extra_copy_number=0
CM058254.1	Liftoff	exon	54183959	54184074	.	+	.	ID=exon-NR_155104.1-5;Parent=rna-NR_155104.1;Dbxref=GeneID:268747,GenBank:NR_155104.1,MGI:MGI:2448573;gbkey=misc_RNA;gene=Carmil3;product=capping protein regulator and myosin 1 linker 3%2C transcript variant 3;transcript_id=NR_155104.1;extra_copy_number=0
CM058254.1	Liftoff	exon	54184263	54184360	.	+	.	ID=exon-NR_155104.1-6;Parent=rna-NR_155104.1;Dbxref=GeneID:268747,GenBank:NR_155104.1,MGI:MGI:2448573;gbkey=misc_RNA;gene=Carmil3;product=capping protein regulator and myosin 1 linker 3%2C transcript variant 3;transcript_id=NR_155104.1;extra_copy_number=0
CM058254.1	Liftoff	exon	54184614	54184684	.	+	.	ID=exon-NR_155104.1-7;Parent=rna-NR_155104.1;Dbxref=GeneID:268747,GenBank:NR_155104.1,MGI:MGI:2448573;gbkey=misc_RNA;gene=Carmil3;product=capping protein regulator and myosin 1 linker 3%2C transcript variant 3;transcript_id=NR_155104.1;extra_copy_number=0
CM058254.1	Liftoff	exon	54184783	54184856	.	+	.	ID=exon-NR_155104.1-8;Parent=rna-NR_155104.1;Dbxref=GeneID:268747,GenBank:NR_155104.1,MGI:MGI:2448573;gbkey=misc_RNA;gene=Carmil3;product=capping protein regulator and myosin 1 linker 3%2C transcript variant 3;transcript_id=NR_155104.1;extra_copy_number=0
CM058254.1	Liftoff	exon	54185088	54185163	.	+	.	ID=exon-NR_155104.1-9;Parent=rna-NR_155104.1;Dbxref=GeneID:268747,GenBank:NR_155104.1,MGI:MGI:2448573;gbkey=misc_RNA;gene=Carmil3;product=capping protein regulator and myosin 1 linker 3%2C transcript variant 3;transcript_id=NR_155104.1;extra_copy_number=0
CM058254.1	Liftoff	exon	54185240	54185328	.	+	.	ID=exon-NR_155104.1-10;Parent=rna-NR_155104.1;Dbxref=GeneID:268747,GenBank:NR_155104.1,MGI:MGI:2448573;gbkey=misc_RNA;gene=Carmil3;product=capping protein regulator and myosin 1 linker 3%2C transcript variant 3;transcript_id=NR_155104.1;extra_copy_number=0
CM058254.1	Liftoff	exon	54185839	54185933	.	+	.	ID=exon-NR_155104.1-11;Parent=rna-NR_155104.1;Dbxref=GeneID:268747,GenBank:NR_155104.1,MGI:MGI:2448573;gbkey=misc_RNA;gene=Carmil3;product=capping protein regulator and myosin 1 linker 3%2C transcript variant 3;transcript_id=NR_155104.1;extra_copy_number=0
CM058254.1	Liftoff	exon	54186159	54186245	.	+	.	ID=exon-NR_155104.1-12;Parent=rna-NR_155104.1;Dbxref=GeneID:268747,GenBank:NR_155104.1,MGI:MGI:2448573;gbkey=misc_RNA;gene=Carmil3;product=capping protein regulator and myosin 1 linker 3%2C transcript variant 3;transcript_id=NR_155104.1;extra_copy_number=0
CM058254.1	Liftoff	exon	54186416	54186525	.	+	.	ID=exon-NR_155104.1-13;Parent=rna-NR_155104.1;Dbxref=GeneID:268747,GenBank:NR_155104.1,MGI:MGI:2448573;gbkey=misc_RNA;gene=Carmil3;product=capping protein regulator and myosin 1 linker 3%2C transcript variant 3;transcript_id=NR_155104.1;extra_copy_number=0
CM058254.1	Liftoff	exon	54186660	54186737	.	+	.	ID=exon-NR_155104.1-14;Parent=rna-NR_155104.1;Dbxref=GeneID:268747,GenBank:NR_155104.1,MGI:MGI:2448573;gbkey=misc_RNA;gene=Carmil3;product=capping protein regulator and myosin 1 linker 3%2C transcript variant 3;transcript_id=NR_155104.1;extra_copy_number=0
CM058254.1	Liftoff	exon	54187222	54187298	.	+	.	ID=exon-NR_155104.1-15;Parent=rna-NR_155104.1;Dbxref=GeneID:268747,GenBank:NR_155104.1,MGI:MGI:2448573;gbkey=misc_RNA;gene=Carmil3;product=capping protein regulator and myosin 1 linker 3%2C transcript variant 3;transcript_id=NR_155104.1;extra_copy_number=0
CM058254.1	Liftoff	exon	54187376	54187480	.	+	.	ID=exon-NR_155104.1-16;Parent=rna-NR_155104.1;Dbxref=GeneID:268747,GenBank:NR_155104.1,MGI:MGI:2448573;gbkey=misc_RNA;gene=Carmil3;product=capping protein regulator and myosin 1 linker 3%2C transcript variant 3;transcript_id=NR_155104.1;extra_copy_number=0
CM058254.1	Liftoff	exon	54187573	54187642	.	+	.	ID=exon-NR_155104.1-17;Parent=rna-NR_155104.1;Dbxref=GeneID:268747,GenBank:NR_155104.1,MGI:MGI:2448573;gbkey=misc_RNA;gene=Carmil3;product=capping protein regulator and myosin 1 linker 3%2C transcript variant 3;transcript_id=NR_155104.1;extra_copy_number=0
CM058254.1	Liftoff	exon	54188101	54188182	.	+	.	ID=exon-NR_155104.1-18;Parent=rna-NR_155104.1;Dbxref=GeneID:268747,GenBank:NR_155104.1,MGI:MGI:2448573;gbkey=misc_RNA;gene=Carmil3;product=capping protein regulator and myosin 1 linker 3%2C transcript variant 3;transcript_id=NR_155104.1;extra_copy_number=0
CM058254.1	Liftoff	exon	54188283	54188379	.	+	.	ID=exon-NR_155104.1-19;Parent=rna-NR_155104.1;Dbxref=GeneID:268747,GenBank:NR_155104.1,MGI:MGI:2448573;gbkey=misc_RNA;gene=Carmil3;product=capping protein regulator and myosin 1 linker 3%2C transcript variant 3;transcript_id=NR_155104.1;extra_copy_number=0
CM058254.1	Liftoff	exon	54188525	54188579	.	+	.	ID=exon-NR_155104.1-20;Parent=rna-NR_155104.1;Dbxref=GeneID:268747,GenBank:NR_155104.1,MGI:MGI:2448573;gbkey=misc_RNA;gene=Carmil3;product=capping protein regulator and myosin 1 linker 3%2C transcript variant 3;transcript_id=NR_155104.1;extra_copy_number=0
CM058254.1	Liftoff	exon	54188656	54188828	.	+	.	ID=exon-NR_155104.1-21;Parent=rna-NR_155104.1;Dbxref=GeneID:268747,GenBank:NR_155104.1,MGI:MGI:2448573;gbkey=misc_RNA;gene=Carmil3;product=capping protein regulator and myosin 1 linker 3%2C transcript variant 3;transcript_id=NR_155104.1;extra_copy_number=0
CM058254.1	Liftoff	exon	54189039	54189107	.	+	.	ID=exon-NR_155104.1-22;Parent=rna-NR_155104.1;Dbxref=GeneID:268747,GenBank:NR_155104.1,MGI:MGI:2448573;gbkey=misc_RNA;gene=Carmil3;product=capping protein regulator and myosin 1 linker 3%2C transcript variant 3;transcript_id=NR_155104.1;extra_copy_number=0
CM058254.1	Liftoff	exon	54189285	54189378	.	+	.	ID=exon-NR_155104.1-23;Parent=rna-NR_155104.1;Dbxref=GeneID:268747,GenBank:NR_155104.1,MGI:MGI:2448573;gbkey=misc_RNA;gene=Carmil3;product=capping protein regulator and myosin 1 linker 3%2C transcript variant 3;transcript_id=NR_155104.1;extra_copy_number=0
CM058254.1	Liftoff	exon	54189480	54189578	.	+	.	ID=exon-NR_155104.1-24;Parent=rna-NR_155104.1;Dbxref=GeneID:268747,GenBank:NR_155104.1,MGI:MGI:2448573;gbkey=misc_RNA;gene=Carmil3;product=capping protein regulator and myosin 1 linker 3%2C transcript variant 3;transcript_id=NR_155104.1;extra_copy_number=0
CM058254.1	Liftoff	exon	54189895	54190023	.	+	.	ID=exon-NR_155104.1-25;Parent=rna-NR_155104.1;Dbxref=GeneID:268747,GenBank:NR_155104.1,MGI:MGI:2448573;gbkey=misc_RNA;gene=Carmil3;product=capping protein regulator and myosin 1 linker 3%2C transcript variant 3;transcript_id=NR_155104.1;extra_copy_number=0
CM058254.1	Liftoff	exon	54190189	54190302	.	+	.	ID=exon-NR_155104.1-26;Parent=rna-NR_155104.1;Dbxref=GeneID:268747,GenBank:NR_155104.1,MGI:MGI:2448573;gbkey=misc_RNA;gene=Carmil3;product=capping protein regulator and myosin 1 linker 3%2C transcript variant 3;transcript_id=NR_155104.1;extra_copy_number=0
CM058254.1	Liftoff	exon	54190730	54190905	.	+	.	ID=exon-NR_155104.1-27;Parent=rna-NR_155104.1;Dbxref=GeneID:268747,GenBank:NR_155104.1,MGI:MGI:2448573;gbkey=misc_RNA;gene=Carmil3;product=capping protein regulator and myosin 1 linker 3%2C transcript variant 3;transcript_id=NR_155104.1;extra_copy_number=0
CM058254.1	Liftoff	exon	54191669	54191756	.	+	.	ID=exon-NR_155104.1-28;Parent=rna-NR_155104.1;Dbxref=GeneID:268747,GenBank:NR_155104.1,MGI:MGI:2448573;gbkey=misc_RNA;gene=Carmil3;product=capping protein regulator and myosin 1 linker 3%2C transcript variant 3;transcript_id=NR_155104.1;extra_copy_number=0
CM058254.1	Liftoff	exon	54191896	54192330	.	+	.	ID=exon-NR_155104.1-29;Parent=rna-NR_155104.1;Dbxref=GeneID:268747,GenBank:NR_155104.1,MGI:MGI:2448573;gbkey=misc_RNA;gene=Carmil3;product=capping protein regulator and myosin 1 linker 3%2C transcript variant 3;transcript_id=NR_155104.1;extra_copy_number=0
CM058254.1	Liftoff	exon	54192662	54192870	.	+	.	ID=exon-NR_155104.1-30;Parent=rna-NR_155104.1;Dbxref=GeneID:268747,GenBank:NR_155104.1,MGI:MGI:2448573;gbkey=misc_RNA;gene=Carmil3;product=capping protein regulator and myosin 1 linker 3%2C transcript variant 3;transcript_id=NR_155104.1;extra_copy_number=0
CM058254.1	Liftoff	exon	54193368	54193468	.	+	.	ID=exon-NR_155104.1-31;Parent=rna-NR_155104.1;Dbxref=GeneID:268747,GenBank:NR_155104.1,MGI:MGI:2448573;gbkey=misc_RNA;gene=Carmil3;product=capping protein regulator and myosin 1 linker 3%2C transcript variant 3;transcript_id=NR_155104.1;extra_copy_number=0
CM058254.1	Liftoff	exon	54194274	54194589	.	+	.	ID=exon-NR_155104.1-32;Parent=rna-NR_155104.1;Dbxref=GeneID:268747,GenBank:NR_155104.1,MGI:MGI:2448573;gbkey=misc_RNA;gene=Carmil3;product=capping protein regulator and myosin 1 linker 3%2C transcript variant 3;transcript_id=NR_155104.1;extra_copy_number=0
CM058254.1	Liftoff	exon	54194905	54195036	.	+	.	ID=exon-NR_155104.1-33;Parent=rna-NR_155104.1;Dbxref=GeneID:268747,GenBank:NR_155104.1,MGI:MGI:2448573;gbkey=misc_RNA;gene=Carmil3;product=capping protein regulator and myosin 1 linker 3%2C transcript variant 3;transcript_id=NR_155104.1;extra_copy_number=0
CM058254.1	Liftoff	exon	54195837	54195908	.	+	.	ID=exon-NR_155104.1-34;Parent=rna-NR_155104.1;Dbxref=GeneID:268747,GenBank:NR_155104.1,MGI:MGI:2448573;gbkey=misc_RNA;gene=Carmil3;product=capping protein regulator and myosin 1 linker 3%2C transcript variant 3;transcript_id=NR_155104.1;extra_copy_number=0
CM058254.1	Liftoff	exon	54196007	54196096	.	+	.	ID=exon-NR_155104.1-35;Parent=rna-NR_155104.1;Dbxref=GeneID:268747,GenBank:NR_155104.1,MGI:MGI:2448573;gbkey=misc_RNA;gene=Carmil3;product=capping protein regulator and myosin 1 linker 3%2C transcript variant 3;transcript_id=NR_155104.1;extra_copy_number=0
CM058254.1	Liftoff	exon	54197555	54197673	.	+	.	ID=exon-NR_155104.1-36;Parent=rna-NR_155104.1;Dbxref=GeneID:268747,GenBank:NR_155104.1,MGI:MGI:2448573;gbkey=misc_RNA;gene=Carmil3;product=capping protein regulator and myosin 1 linker 3%2C transcript variant 3;transcript_id=NR_155104.1;extra_copy_number=0
CM058254.1	Liftoff	exon	54197814	54197994	.	+	.	ID=exon-NR_155104.1-37;Parent=rna-NR_155104.1;Dbxref=GeneID:268747,GenBank:NR_155104.1,MGI:MGI:2448573;gbkey=misc_RNA;gene=Carmil3;product=capping protein regulator and myosin 1 linker 3%2C transcript variant 3;transcript_id=NR_155104.1;extra_copy_number=0
CM058254.1	Liftoff	exon	54198122	54198241	.	+	.	ID=exon-NR_155104.1-38;Parent=rna-NR_155104.1;Dbxref=GeneID:268747,GenBank:NR_155104.1,MGI:MGI:2448573;gbkey=misc_RNA;gene=Carmil3;product=capping protein regulator and myosin 1 linker 3%2C transcript variant 3;transcript_id=NR_155104.1;extra_copy_number=0
CM058254.1	Liftoff	exon	54198354	54198709	.	+	.	ID=exon-NR_155104.1-39;Parent=rna-NR_155104.1;Dbxref=GeneID:268747,GenBank:NR_155104.1,MGI:MGI:2448573;gbkey=misc_RNA;gene=Carmil3;product=capping protein regulator and myosin 1 linker 3%2C transcript variant 3;transcript_id=NR_155104.1;extra_copy_number=0
CM058254.1	Liftoff	gene	54200884	54207876	.	+	.	ID=gene-Cpne6;Dbxref=GeneID:12891,MGI:MGI:1334445;Name=Cpne6;description=copine VI;gbkey=Gene;gene=Cpne6;gene_biotype=protein_coding;coverage=1.0;sequence_ID=1.0;valid_ORFs=4;extra_copy_number=0;copy_num_ID=gene-Cpne6_0
CM058254.1	Liftoff	mRNA	54200884	54207876	.	+	.	ID=rna-NM_001136057.3;Parent=gene-Cpne6;Dbxref=GeneID:12891,GenBank:NM_001136057.3,MGI:MGI:1334445;Name=NM_001136057.3;gbkey=mRNA;gene=Cpne6;product=copine VI%2C transcript variant 1;transcript_id=NM_001136057.3;matches_ref_protein=True;valid_ORF=True;extra_copy_number=0
CM058254.1	Liftoff	exon	54200884	54201148	.	+	.	ID=exon-NM_001136057.3-1;Parent=rna-NM_001136057.3;Dbxref=GeneID:12891,GenBank:NM_001136057.3,MGI:MGI:1334445;gbkey=mRNA;gene=Cpne6;product=copine VI%2C transcript variant 1;transcript_id=NM_001136057.3;extra_copy_number=0
CM058254.1	Liftoff	exon	54202397	54202591	.	+	.	ID=exon-NM_001136057.3-2;Parent=rna-NM_001136057.3;Dbxref=GeneID:12891,GenBank:NM_001136057.3,MGI:MGI:1334445;gbkey=mRNA;gene=Cpne6;product=copine VI%2C transcript variant 1;transcript_id=NM_001136057.3;extra_copy_number=0
CM058254.1	Liftoff	exon	54203021	54203200	.	+	.	ID=exon-NM_001136057.3-3;Parent=rna-NM_001136057.3;Dbxref=GeneID:12891,GenBank:NM_001136057.3,MGI:MGI:1334445;gbkey=mRNA;gene=Cpne6;product=copine VI%2C transcript variant 1;transcript_id=NM_001136057.3;extra_copy_number=0
CM058254.1	Liftoff	exon	54203611	54203685	.	+	.	ID=exon-NM_001136057.3-4;Parent=rna-NM_001136057.3;Dbxref=GeneID:12891,GenBank:NM_001136057.3,MGI:MGI:1334445;gbkey=mRNA;gene=Cpne6;product=copine VI%2C transcript variant 1;transcript_id=NM_001136057.3;extra_copy_number=0
CM058254.1	Liftoff	exon	54203827	54203901	.	+	.	ID=exon-NM_001136057.3-5;Parent=rna-NM_001136057.3;Dbxref=GeneID:12891,GenBank:NM_001136057.3,MGI:MGI:1334445;gbkey=mRNA;gene=Cpne6;product=copine VI%2C transcript variant 1;transcript_id=NM_001136057.3;extra_copy_number=0
CM058254.1	Liftoff	exon	54204073	54204156	.	+	.	ID=exon-NM_001136057.3-6;Parent=rna-NM_001136057.3;Dbxref=GeneID:12891,GenBank:NM_001136057.3,MGI:MGI:1334445;gbkey=mRNA;gene=Cpne6;product=copine VI%2C transcript variant 1;transcript_id=NM_001136057.3;extra_copy_number=0
CM058254.1	Liftoff	exon	54204246	54204335	.	+	.	ID=exon-NM_001136057.3-7;Parent=rna-NM_001136057.3;Dbxref=GeneID:12891,GenBank:NM_001136057.3,MGI:MGI:1334445;gbkey=mRNA;gene=Cpne6;product=copine VI%2C transcript variant 1;transcript_id=NM_001136057.3;extra_copy_number=0
CM058254.1	Liftoff	exon	54204673	54204777	.	+	.	ID=exon-NM_001136057.3-8;Parent=rna-NM_001136057.3;Dbxref=GeneID:12891,GenBank:NM_001136057.3,MGI:MGI:1334445;gbkey=mRNA;gene=Cpne6;product=copine VI%2C transcript variant 1;transcript_id=NM_001136057.3;extra_copy_number=0
CM058254.1	Liftoff	exon	54205004	54205090	.	+	.	ID=exon-NM_001136057.3-9;Parent=rna-NM_001136057.3;Dbxref=GeneID:12891,GenBank:NM_001136057.3,MGI:MGI:1334445;gbkey=mRNA;gene=Cpne6;product=copine VI%2C transcript variant 1;transcript_id=NM_001136057.3;extra_copy_number=0
CM058254.1	Liftoff	exon	54205660	54205719	.	+	.	ID=exon-NM_001136057.3-10;Parent=rna-NM_001136057.3;Dbxref=GeneID:12891,GenBank:NM_001136057.3,MGI:MGI:1334445;gbkey=mRNA;gene=Cpne6;product=copine VI%2C transcript variant 1;transcript_id=NM_001136057.3;extra_copy_number=0
CM058254.1	Liftoff	exon	54205964	54206097	.	+	.	ID=exon-NM_001136057.3-11;Parent=rna-NM_001136057.3;Dbxref=GeneID:12891,GenBank:NM_001136057.3,MGI:MGI:1334445;gbkey=mRNA;gene=Cpne6;product=copine VI%2C transcript variant 1;transcript_id=NM_001136057.3;extra_copy_number=0
CM058254.1	Liftoff	exon	54206169	54206223	.	+	.	ID=exon-NM_001136057.3-12;Parent=rna-NM_001136057.3;Dbxref=GeneID:12891,GenBank:NM_001136057.3,MGI:MGI:1334445;gbkey=mRNA;gene=Cpne6;product=copine VI%2C transcript variant 1;transcript_id=NM_001136057.3;extra_copy_number=0
CM058254.1	Liftoff	exon	54206304	54206355	.	+	.	ID=exon-NM_001136057.3-13;Parent=rna-NM_001136057.3;Dbxref=GeneID:12891,GenBank:NM_001136057.3,MGI:MGI:1334445;gbkey=mRNA;gene=Cpne6;product=copine VI%2C transcript variant 1;transcript_id=NM_001136057.3;extra_copy_number=0
CM058254.1	Liftoff	exon	54206693	54206826	.	+	.	ID=exon-NM_001136057.3-14;Parent=rna-NM_001136057.3;Dbxref=GeneID:12891,GenBank:NM_001136057.3,MGI:MGI:1334445;gbkey=mRNA;gene=Cpne6;product=copine VI%2C transcript variant 1;transcript_id=NM_001136057.3;extra_copy_number=0
CM058254.1	Liftoff	exon	54206968	54207204	.	+	.	ID=exon-NM_001136057.3-15;Parent=rna-NM_001136057.3;Dbxref=GeneID:12891,GenBank:NM_001136057.3,MGI:MGI:1334445;gbkey=mRNA;gene=Cpne6;product=copine VI%2C transcript variant 1;transcript_id=NM_001136057.3;extra_copy_number=0
CM058254.1	Liftoff	exon	54207391	54207566	.	+	.	ID=exon-NM_001136057.3-16;Parent=rna-NM_001136057.3;Dbxref=GeneID:12891,GenBank:NM_001136057.3,MGI:MGI:1334445;gbkey=mRNA;gene=Cpne6;product=copine VI%2C transcript variant 1;transcript_id=NM_001136057.3;extra_copy_number=0
CM058254.1	Liftoff	exon	54207673	54207876	.	+	.	ID=exon-NM_001136057.3-17;Parent=rna-NM_001136057.3;Dbxref=GeneID:12891,GenBank:NM_001136057.3,MGI:MGI:1334445;gbkey=mRNA;gene=Cpne6;product=copine VI%2C transcript variant 1;transcript_id=NM_001136057.3;extra_copy_number=0
CM058254.1	Liftoff	CDS	54202424	54202591	.	+	.	ID=cds-NP_001129529.1;Parent=rna-NM_001136057.3;Dbxref=CCDS:CCDS27112.1,GeneID:12891,GenBank:NP_001129529.1,MGI:MGI:1334445;Name=NP_001129529.1;Note=isoform a is encoded by transcript variant 1;gbkey=CDS;gene=Cpne6;product=copine-6 isoform a;protein_id=NP_001129529.1;extra_copy_number=0
CM058254.1	Liftoff	CDS	54203021	54203200	.	+	.	ID=cds-NP_001129529.1;Parent=rna-NM_001136057.3;Dbxref=CCDS:CCDS27112.1,GeneID:12891,GenBank:NP_001129529.1,MGI:MGI:1334445;Name=NP_001129529.1;Note=isoform a is encoded by transcript variant 1;gbkey=CDS;gene=Cpne6;product=copine-6 isoform a;protein_id=NP_001129529.1;extra_copy_number=0
CM058254.1	Liftoff	CDS	54203611	54203685	.	+	.	ID=cds-NP_001129529.1;Parent=rna-NM_001136057.3;Dbxref=CCDS:CCDS27112.1,GeneID:12891,GenBank:NP_001129529.1,MGI:MGI:1334445;Name=NP_001129529.1;Note=isoform a is encoded by transcript variant 1;gbkey=CDS;gene=Cpne6;product=copine-6 isoform a;protein_id=NP_001129529.1;extra_copy_number=0
CM058254.1	Liftoff	CDS	54203827	54203901	.	+	.	ID=cds-NP_001129529.1;Parent=rna-NM_001136057.3;Dbxref=CCDS:CCDS27112.1,GeneID:12891,GenBank:NP_001129529.1,MGI:MGI:1334445;Name=NP_001129529.1;Note=isoform a is encoded by transcript variant 1;gbkey=CDS;gene=Cpne6;product=copine-6 isoform a;protein_id=NP_001129529.1;extra_copy_number=0
CM058254.1	Liftoff	CDS	54204073	54204156	.	+	.	ID=cds-NP_001129529.1;Parent=rna-NM_001136057.3;Dbxref=CCDS:CCDS27112.1,GeneID:12891,GenBank:NP_001129529.1,MGI:MGI:1334445;Name=NP_001129529.1;Note=isoform a is encoded by transcript variant 1;gbkey=CDS;gene=Cpne6;product=copine-6 isoform a;protein_id=NP_001129529.1;extra_copy_number=0
CM058254.1	Liftoff	CDS	54204246	54204335	.	+	.	ID=cds-NP_001129529.1;Parent=rna-NM_001136057.3;Dbxref=CCDS:CCDS27112.1,GeneID:12891,GenBank:NP_001129529.1,MGI:MGI:1334445;Name=NP_001129529.1;Note=isoform a is encoded by transcript variant 1;gbkey=CDS;gene=Cpne6;product=copine-6 isoform a;protein_id=NP_001129529.1;extra_copy_number=0
CM058254.1	Liftoff	CDS	54204673	54204777	.	+	.	ID=cds-NP_001129529.1;Parent=rna-NM_001136057.3;Dbxref=CCDS:CCDS27112.1,GeneID:12891,GenBank:NP_001129529.1,MGI:MGI:1334445;Name=NP_001129529.1;Note=isoform a is encoded by transcript variant 1;gbkey=CDS;gene=Cpne6;product=copine-6 isoform a;protein_id=NP_001129529.1;extra_copy_number=0
CM058254.1	Liftoff	CDS	54205004	54205090	.	+	.	ID=cds-NP_001129529.1;Parent=rna-NM_001136057.3;Dbxref=CCDS:CCDS27112.1,GeneID:12891,GenBank:NP_001129529.1,MGI:MGI:1334445;Name=NP_001129529.1;Note=isoform a is encoded by transcript variant 1;gbkey=CDS;gene=Cpne6;product=copine-6 isoform a;protein_id=NP_001129529.1;extra_copy_number=0
CM058254.1	Liftoff	CDS	54205660	54205719	.	+	.	ID=cds-NP_001129529.1;Parent=rna-NM_001136057.3;Dbxref=CCDS:CCDS27112.1,GeneID:12891,GenBank:NP_001129529.1,MGI:MGI:1334445;Name=NP_001129529.1;Note=isoform a is encoded by transcript variant 1;gbkey=CDS;gene=Cpne6;product=copine-6 isoform a;protein_id=NP_001129529.1;extra_copy_number=0
CM058254.1	Liftoff	CDS	54205964	54206097	.	+	.	ID=cds-NP_001129529.1;Parent=rna-NM_001136057.3;Dbxref=CCDS:CCDS27112.1,GeneID:12891,GenBank:NP_001129529.1,MGI:MGI:1334445;Name=NP_001129529.1;Note=isoform a is encoded by transcript variant 1;gbkey=CDS;gene=Cpne6;product=copine-6 isoform a;protein_id=NP_001129529.1;extra_copy_number=0
CM058254.1	Liftoff	CDS	54206169	54206223	.	+	.	ID=cds-NP_001129529.1;Parent=rna-NM_001136057.3;Dbxref=CCDS:CCDS27112.1,GeneID:12891,GenBank:NP_001129529.1,MGI:MGI:1334445;Name=NP_001129529.1;Note=isoform a is encoded by transcript variant 1;gbkey=CDS;gene=Cpne6;product=copine-6 isoform a;protein_id=NP_001129529.1;extra_copy_number=0
CM058254.1	Liftoff	CDS	54206304	54206355	.	+	.	ID=cds-NP_001129529.1;Parent=rna-NM_001136057.3;Dbxref=CCDS:CCDS27112.1,GeneID:12891,GenBank:NP_001129529.1,MGI:MGI:1334445;Name=NP_001129529.1;Note=isoform a is encoded by transcript variant 1;gbkey=CDS;gene=Cpne6;product=copine-6 isoform a;protein_id=NP_001129529.1;extra_copy_number=0
CM058254.1	Liftoff	CDS	54206693	54206826	.	+	.	ID=cds-NP_001129529.1;Parent=rna-NM_001136057.3;Dbxref=CCDS:CCDS27112.1,GeneID:12891,GenBank:NP_001129529.1,MGI:MGI:1334445;Name=NP_001129529.1;Note=isoform a is encoded by transcript variant 1;gbkey=CDS;gene=Cpne6;product=copine-6 isoform a;protein_id=NP_001129529.1;extra_copy_number=0
CM058254.1	Liftoff	CDS	54206968	54207204	.	+	.	ID=cds-NP_001129529.1;Parent=rna-NM_001136057.3;Dbxref=CCDS:CCDS27112.1,GeneID:12891,GenBank:NP_001129529.1,MGI:MGI:1334445;Name=NP_001129529.1;Note=isoform a is encoded by transcript variant 1;gbkey=CDS;gene=Cpne6;product=copine-6 isoform a;protein_id=NP_001129529.1;extra_copy_number=0
CM058254.1	Liftoff	CDS	54207391	54207528	.	+	.	ID=cds-NP_001129529.1;Parent=rna-NM_001136057.3;Dbxref=CCDS:CCDS27112.1,GeneID:12891,GenBank:NP_001129529.1,MGI:MGI:1334445;Name=NP_001129529.1;Note=isoform a is encoded by transcript variant 1;gbkey=CDS;gene=Cpne6;product=copine-6 isoform a;protein_id=NP_001129529.1;extra_copy_number=0
CM058254.1	Liftoff	mRNA	54200884	54207876	.	+	.	ID=rna-NM_001146183.2;Parent=gene-Cpne6;Dbxref=GeneID:12891,GenBank:NM_001146183.2,MGI:MGI:1334445;Name=NM_001146183.2;gbkey=mRNA;gene=Cpne6;product=copine VI%2C transcript variant 3;transcript_id=NM_001146183.2;matches_ref_protein=True;valid_ORF=True;extra_copy_number=0
CM058254.1	Liftoff	exon	54200884	54201148	.	+	.	ID=exon-NM_001146183.2-1;Parent=rna-NM_001146183.2;Dbxref=GeneID:12891,GenBank:NM_001146183.2,MGI:MGI:1334445;gbkey=mRNA;gene=Cpne6;product=copine VI%2C transcript variant 3;transcript_id=NM_001146183.2;extra_copy_number=0
CM058254.1	Liftoff	exon	54202420	54202591	.	+	.	ID=exon-NM_001146183.2-2;Parent=rna-NM_001146183.2;Dbxref=GeneID:12891,GenBank:NM_001146183.2,MGI:MGI:1334445;gbkey=mRNA;gene=Cpne6;product=copine VI%2C transcript variant 3;transcript_id=NM_001146183.2;extra_copy_number=0
CM058254.1	Liftoff	exon	54203021	54203200	.	+	.	ID=exon-NM_001146183.2-3;Parent=rna-NM_001146183.2;Dbxref=GeneID:12891,GenBank:NM_001146183.2,MGI:MGI:1334445;gbkey=mRNA;gene=Cpne6;product=copine VI%2C transcript variant 3;transcript_id=NM_001146183.2;extra_copy_number=0
CM058254.1	Liftoff	exon	54203611	54203685	.	+	.	ID=exon-NM_001146183.2-4;Parent=rna-NM_001146183.2;Dbxref=GeneID:12891,GenBank:NM_001146183.2,MGI:MGI:1334445;gbkey=mRNA;gene=Cpne6;product=copine VI%2C transcript variant 3;transcript_id=NM_001146183.2;extra_copy_number=0
CM058254.1	Liftoff	exon	54203827	54203901	.	+	.	ID=exon-NM_001146183.2-5;Parent=rna-NM_001146183.2;Dbxref=GeneID:12891,GenBank:NM_001146183.2,MGI:MGI:1334445;gbkey=mRNA;gene=Cpne6;product=copine VI%2C transcript variant 3;transcript_id=NM_001146183.2;extra_copy_number=0
CM058254.1	Liftoff	exon	54204073	54204156	.	+	.	ID=exon-NM_001146183.2-6;Parent=rna-NM_001146183.2;Dbxref=GeneID:12891,GenBank:NM_001146183.2,MGI:MGI:1334445;gbkey=mRNA;gene=Cpne6;product=copine VI%2C transcript variant 3;transcript_id=NM_001146183.2;extra_copy_number=0
CM058254.1	Liftoff	exon	54204246	54204335	.	+	.	ID=exon-NM_001146183.2-7;Parent=rna-NM_001146183.2;Dbxref=GeneID:12891,GenBank:NM_001146183.2,MGI:MGI:1334445;gbkey=mRNA;gene=Cpne6;product=copine VI%2C transcript variant 3;transcript_id=NM_001146183.2;extra_copy_number=0
CM058254.1	Liftoff	exon	54204673	54204777	.	+	.	ID=exon-NM_001146183.2-8;Parent=rna-NM_001146183.2;Dbxref=GeneID:12891,GenBank:NM_001146183.2,MGI:MGI:1334445;gbkey=mRNA;gene=Cpne6;product=copine VI%2C transcript variant 3;transcript_id=NM_001146183.2;extra_copy_number=0
CM058254.1	Liftoff	exon	54205004	54205090	.	+	.	ID=exon-NM_001146183.2-9;Parent=rna-NM_001146183.2;Dbxref=GeneID:12891,GenBank:NM_001146183.2,MGI:MGI:1334445;gbkey=mRNA;gene=Cpne6;product=copine VI%2C transcript variant 3;transcript_id=NM_001146183.2;extra_copy_number=0
CM058254.1	Liftoff	exon	54205660	54205719	.	+	.	ID=exon-NM_001146183.2-10;Parent=rna-NM_001146183.2;Dbxref=GeneID:12891,GenBank:NM_001146183.2,MGI:MGI:1334445;gbkey=mRNA;gene=Cpne6;product=copine VI%2C transcript variant 3;transcript_id=NM_001146183.2;extra_copy_number=0
CM058254.1	Liftoff	exon	54205964	54206097	.	+	.	ID=exon-NM_001146183.2-11;Parent=rna-NM_001146183.2;Dbxref=GeneID:12891,GenBank:NM_001146183.2,MGI:MGI:1334445;gbkey=mRNA;gene=Cpne6;product=copine VI%2C transcript variant 3;transcript_id=NM_001146183.2;extra_copy_number=0
CM058254.1	Liftoff	exon	54206169	54206223	.	+	.	ID=exon-NM_001146183.2-12;Parent=rna-NM_001146183.2;Dbxref=GeneID:12891,GenBank:NM_001146183.2,MGI:MGI:1334445;gbkey=mRNA;gene=Cpne6;product=copine VI%2C transcript variant 3;transcript_id=NM_001146183.2;extra_copy_number=0
CM058254.1	Liftoff	exon	54206304	54206355	.	+	.	ID=exon-NM_001146183.2-13;Parent=rna-NM_001146183.2;Dbxref=GeneID:12891,GenBank:NM_001146183.2,MGI:MGI:1334445;gbkey=mRNA;gene=Cpne6;product=copine VI%2C transcript variant 3;transcript_id=NM_001146183.2;extra_copy_number=0
CM058254.1	Liftoff	exon	54206693	54206826	.	+	.	ID=exon-NM_001146183.2-14;Parent=rna-NM_001146183.2;Dbxref=GeneID:12891,GenBank:NM_001146183.2,MGI:MGI:1334445;gbkey=mRNA;gene=Cpne6;product=copine VI%2C transcript variant 3;transcript_id=NM_001146183.2;extra_copy_number=0
CM058254.1	Liftoff	exon	54206971	54207204	.	+	.	ID=exon-NM_001146183.2-15;Parent=rna-NM_001146183.2;Dbxref=GeneID:12891,GenBank:NM_001146183.2,MGI:MGI:1334445;gbkey=mRNA;gene=Cpne6;product=copine VI%2C transcript variant 3;transcript_id=NM_001146183.2;extra_copy_number=0
CM058254.1	Liftoff	exon	54207391	54207566	.	+	.	ID=exon-NM_001146183.2-16;Parent=rna-NM_001146183.2;Dbxref=GeneID:12891,GenBank:NM_001146183.2,MGI:MGI:1334445;gbkey=mRNA;gene=Cpne6;product=copine VI%2C transcript variant 3;transcript_id=NM_001146183.2;extra_copy_number=0
CM058254.1	Liftoff	exon	54207673	54207876	.	+	.	ID=exon-NM_001146183.2-17;Parent=rna-NM_001146183.2;Dbxref=GeneID:12891,GenBank:NM_001146183.2,MGI:MGI:1334445;gbkey=mRNA;gene=Cpne6;product=copine VI%2C transcript variant 3;transcript_id=NM_001146183.2;extra_copy_number=0
CM058254.1	Liftoff	CDS	54202424	54202591	.	+	.	ID=cds-NP_001139655.1;Parent=rna-NM_001146183.2;Dbxref=CCDS:CCDS49493.1,GeneID:12891,GenBank:NP_001139655.1,MGI:MGI:1334445;Name=NP_001139655.1;Note=isoform b is encoded by transcript variant 3;gbkey=CDS;gene=Cpne6;product=copine-6 isoform b;protein_id=NP_001139655.1;extra_copy_number=0
CM058254.1	Liftoff	CDS	54203021	54203200	.	+	.	ID=cds-NP_001139655.1;Parent=rna-NM_001146183.2;Dbxref=CCDS:CCDS49493.1,GeneID:12891,GenBank:NP_001139655.1,MGI:MGI:1334445;Name=NP_001139655.1;Note=isoform b is encoded by transcript variant 3;gbkey=CDS;gene=Cpne6;product=copine-6 isoform b;protein_id=NP_001139655.1;extra_copy_number=0
CM058254.1	Liftoff	CDS	54203611	54203685	.	+	.	ID=cds-NP_001139655.1;Parent=rna-NM_001146183.2;Dbxref=CCDS:CCDS49493.1,GeneID:12891,GenBank:NP_001139655.1,MGI:MGI:1334445;Name=NP_001139655.1;Note=isoform b is encoded by transcript variant 3;gbkey=CDS;gene=Cpne6;product=copine-6 isoform b;protein_id=NP_001139655.1;extra_copy_number=0
CM058254.1	Liftoff	CDS	54203827	54203901	.	+	.	ID=cds-NP_001139655.1;Parent=rna-NM_001146183.2;Dbxref=CCDS:CCDS49493.1,GeneID:12891,GenBank:NP_001139655.1,MGI:MGI:1334445;Name=NP_001139655.1;Note=isoform b is encoded by transcript variant 3;gbkey=CDS;gene=Cpne6;product=copine-6 isoform b;protein_id=NP_001139655.1;extra_copy_number=0
CM058254.1	Liftoff	CDS	54204073	54204156	.	+	.	ID=cds-NP_001139655.1;Parent=rna-NM_001146183.2;Dbxref=CCDS:CCDS49493.1,GeneID:12891,GenBank:NP_001139655.1,MGI:MGI:1334445;Name=NP_001139655.1;Note=isoform b is encoded by transcript variant 3;gbkey=CDS;gene=Cpne6;product=copine-6 isoform b;protein_id=NP_001139655.1;extra_copy_number=0
CM058254.1	Liftoff	CDS	54204246	54204335	.	+	.	ID=cds-NP_001139655.1;Parent=rna-NM_001146183.2;Dbxref=CCDS:CCDS49493.1,GeneID:12891,GenBank:NP_001139655.1,MGI:MGI:1334445;Name=NP_001139655.1;Note=isoform b is encoded by transcript variant 3;gbkey=CDS;gene=Cpne6;product=copine-6 isoform b;protein_id=NP_001139655.1;extra_copy_number=0
CM058254.1	Liftoff	CDS	54204673	54204777	.	+	.	ID=cds-NP_001139655.1;Parent=rna-NM_001146183.2;Dbxref=CCDS:CCDS49493.1,GeneID:12891,GenBank:NP_001139655.1,MGI:MGI:1334445;Name=NP_001139655.1;Note=isoform b is encoded by transcript variant 3;gbkey=CDS;gene=Cpne6;product=copine-6 isoform b;protein_id=NP_001139655.1;extra_copy_number=0
CM058254.1	Liftoff	CDS	54205004	54205090	.	+	.	ID=cds-NP_001139655.1;Parent=rna-NM_001146183.2;Dbxref=CCDS:CCDS49493.1,GeneID:12891,GenBank:NP_001139655.1,MGI:MGI:1334445;Name=NP_001139655.1;Note=isoform b is encoded by transcript variant 3;gbkey=CDS;gene=Cpne6;product=copine-6 isoform b;protein_id=NP_001139655.1;extra_copy_number=0
CM058254.1	Liftoff	CDS	54205660	54205719	.	+	.	ID=cds-NP_001139655.1;Parent=rna-NM_001146183.2;Dbxref=CCDS:CCDS49493.1,GeneID:12891,GenBank:NP_001139655.1,MGI:MGI:1334445;Name=NP_001139655.1;Note=isoform b is encoded by transcript variant 3;gbkey=CDS;gene=Cpne6;product=copine-6 isoform b;protein_id=NP_001139655.1;extra_copy_number=0
CM058254.1	Liftoff	CDS	54205964	54206097	.	+	.	ID=cds-NP_001139655.1;Parent=rna-NM_001146183.2;Dbxref=CCDS:CCDS49493.1,GeneID:12891,GenBank:NP_001139655.1,MGI:MGI:1334445;Name=NP_001139655.1;Note=isoform b is encoded by transcript variant 3;gbkey=CDS;gene=Cpne6;product=copine-6 isoform b;protein_id=NP_001139655.1;extra_copy_number=0
CM058254.1	Liftoff	CDS	54206169	54206223	.	+	.	ID=cds-NP_001139655.1;Parent=rna-NM_001146183.2;Dbxref=CCDS:CCDS49493.1,GeneID:12891,GenBank:NP_001139655.1,MGI:MGI:1334445;Name=NP_001139655.1;Note=isoform b is encoded by transcript variant 3;gbkey=CDS;gene=Cpne6;product=copine-6 isoform b;protein_id=NP_001139655.1;extra_copy_number=0
CM058254.1	Liftoff	CDS	54206304	54206355	.	+	.	ID=cds-NP_001139655.1;Parent=rna-NM_001146183.2;Dbxref=CCDS:CCDS49493.1,GeneID:12891,GenBank:NP_001139655.1,MGI:MGI:1334445;Name=NP_001139655.1;Note=isoform b is encoded by transcript variant 3;gbkey=CDS;gene=Cpne6;product=copine-6 isoform b;protein_id=NP_001139655.1;extra_copy_number=0
CM058254.1	Liftoff	CDS	54206693	54206826	.	+	.	ID=cds-NP_001139655.1;Parent=rna-NM_001146183.2;Dbxref=CCDS:CCDS49493.1,GeneID:12891,GenBank:NP_001139655.1,MGI:MGI:1334445;Name=NP_001139655.1;Note=isoform b is encoded by transcript variant 3;gbkey=CDS;gene=Cpne6;product=copine-6 isoform b;protein_id=NP_001139655.1;extra_copy_number=0
CM058254.1	Liftoff	CDS	54206971	54207204	.	+	.	ID=cds-NP_001139655.1;Parent=rna-NM_001146183.2;Dbxref=CCDS:CCDS49493.1,GeneID:12891,GenBank:NP_001139655.1,MGI:MGI:1334445;Name=NP_001139655.1;Note=isoform b is encoded by transcript variant 3;gbkey=CDS;gene=Cpne6;product=copine-6 isoform b;protein_id=NP_001139655.1;extra_copy_number=0
CM058254.1	Liftoff	CDS	54207391	54207528	.	+	.	ID=cds-NP_001139655.1;Parent=rna-NM_001146183.2;Dbxref=CCDS:CCDS49493.1,GeneID:12891,GenBank:NP_001139655.1,MGI:MGI:1334445;Name=NP_001139655.1;Note=isoform b is encoded by transcript variant 3;gbkey=CDS;gene=Cpne6;product=copine-6 isoform b;protein_id=NP_001139655.1;extra_copy_number=0
CM058254.1	Liftoff	mRNA	54200884	54207876	.	+	.	ID=rna-NM_001360193.1;Parent=gene-Cpne6;Dbxref=GeneID:12891,GenBank:NM_001360193.1,MGI:MGI:1334445;Name=NM_001360193.1;gbkey=mRNA;gene=Cpne6;product=copine VI%2C transcript variant 4;tag=RefSeq Select;transcript_id=NM_001360193.1;matches_ref_protein=True;valid_ORF=True;extra_copy_number=0
CM058254.1	Liftoff	exon	54200884	54201148	.	+	.	ID=exon-NM_001360193.1-1;Parent=rna-NM_001360193.1;Dbxref=GeneID:12891,GenBank:NM_001360193.1,MGI:MGI:1334445;gbkey=mRNA;gene=Cpne6;product=copine VI%2C transcript variant 4;tag=RefSeq Select;transcript_id=NM_001360193.1;extra_copy_number=0
CM058254.1	Liftoff	exon	54202420	54202591	.	+	.	ID=exon-NM_001360193.1-2;Parent=rna-NM_001360193.1;Dbxref=GeneID:12891,GenBank:NM_001360193.1,MGI:MGI:1334445;gbkey=mRNA;gene=Cpne6;product=copine VI%2C transcript variant 4;tag=RefSeq Select;transcript_id=NM_001360193.1;extra_copy_number=0
CM058254.1	Liftoff	exon	54203021	54203200	.	+	.	ID=exon-NM_001360193.1-3;Parent=rna-NM_001360193.1;Dbxref=GeneID:12891,GenBank:NM_001360193.1,MGI:MGI:1334445;gbkey=mRNA;gene=Cpne6;product=copine VI%2C transcript variant 4;tag=RefSeq Select;transcript_id=NM_001360193.1;extra_copy_number=0
CM058254.1	Liftoff	exon	54203611	54203685	.	+	.	ID=exon-NM_001360193.1-4;Parent=rna-NM_001360193.1;Dbxref=GeneID:12891,GenBank:NM_001360193.1,MGI:MGI:1334445;gbkey=mRNA;gene=Cpne6;product=copine VI%2C transcript variant 4;tag=RefSeq Select;transcript_id=NM_001360193.1;extra_copy_number=0
CM058254.1	Liftoff	exon	54203827	54203901	.	+	.	ID=exon-NM_001360193.1-5;Parent=rna-NM_001360193.1;Dbxref=GeneID:12891,GenBank:NM_001360193.1,MGI:MGI:1334445;gbkey=mRNA;gene=Cpne6;product=copine VI%2C transcript variant 4;tag=RefSeq Select;transcript_id=NM_001360193.1;extra_copy_number=0
CM058254.1	Liftoff	exon	54204073	54204156	.	+	.	ID=exon-NM_001360193.1-6;Parent=rna-NM_001360193.1;Dbxref=GeneID:12891,GenBank:NM_001360193.1,MGI:MGI:1334445;gbkey=mRNA;gene=Cpne6;product=copine VI%2C transcript variant 4;tag=RefSeq Select;transcript_id=NM_001360193.1;extra_copy_number=0
CM058254.1	Liftoff	exon	54204246	54204335	.	+	.	ID=exon-NM_001360193.1-7;Parent=rna-NM_001360193.1;Dbxref=GeneID:12891,GenBank:NM_001360193.1,MGI:MGI:1334445;gbkey=mRNA;gene=Cpne6;product=copine VI%2C transcript variant 4;tag=RefSeq Select;transcript_id=NM_001360193.1;extra_copy_number=0
CM058254.1	Liftoff	exon	54204673	54204777	.	+	.	ID=exon-NM_001360193.1-8;Parent=rna-NM_001360193.1;Dbxref=GeneID:12891,GenBank:NM_001360193.1,MGI:MGI:1334445;gbkey=mRNA;gene=Cpne6;product=copine VI%2C transcript variant 4;tag=RefSeq Select;transcript_id=NM_001360193.1;extra_copy_number=0
CM058254.1	Liftoff	exon	54205004	54205090	.	+	.	ID=exon-NM_001360193.1-9;Parent=rna-NM_001360193.1;Dbxref=GeneID:12891,GenBank:NM_001360193.1,MGI:MGI:1334445;gbkey=mRNA;gene=Cpne6;product=copine VI%2C transcript variant 4;tag=RefSeq Select;transcript_id=NM_001360193.1;extra_copy_number=0
CM058254.1	Liftoff	exon	54205660	54205719	.	+	.	ID=exon-NM_001360193.1-10;Parent=rna-NM_001360193.1;Dbxref=GeneID:12891,GenBank:NM_001360193.1,MGI:MGI:1334445;gbkey=mRNA;gene=Cpne6;product=copine VI%2C transcript variant 4;tag=RefSeq Select;transcript_id=NM_001360193.1;extra_copy_number=0
CM058254.1	Liftoff	exon	54205964	54206097	.	+	.	ID=exon-NM_001360193.1-11;Parent=rna-NM_001360193.1;Dbxref=GeneID:12891,GenBank:NM_001360193.1,MGI:MGI:1334445;gbkey=mRNA;gene=Cpne6;product=copine VI%2C transcript variant 4;tag=RefSeq Select;transcript_id=NM_001360193.1;extra_copy_number=0
CM058254.1	Liftoff	exon	54206169	54206223	.	+	.	ID=exon-NM_001360193.1-12;Parent=rna-NM_001360193.1;Dbxref=GeneID:12891,GenBank:NM_001360193.1,MGI:MGI:1334445;gbkey=mRNA;gene=Cpne6;product=copine VI%2C transcript variant 4;tag=RefSeq Select;transcript_id=NM_001360193.1;extra_copy_number=0
CM058254.1	Liftoff	exon	54206304	54206355	.	+	.	ID=exon-NM_001360193.1-13;Parent=rna-NM_001360193.1;Dbxref=GeneID:12891,GenBank:NM_001360193.1,MGI:MGI:1334445;gbkey=mRNA;gene=Cpne6;product=copine VI%2C transcript variant 4;tag=RefSeq Select;transcript_id=NM_001360193.1;extra_copy_number=0
CM058254.1	Liftoff	exon	54206693	54206826	.	+	.	ID=exon-NM_001360193.1-14;Parent=rna-NM_001360193.1;Dbxref=GeneID:12891,GenBank:NM_001360193.1,MGI:MGI:1334445;gbkey=mRNA;gene=Cpne6;product=copine VI%2C transcript variant 4;tag=RefSeq Select;transcript_id=NM_001360193.1;extra_copy_number=0
CM058254.1	Liftoff	exon	54206968	54207204	.	+	.	ID=exon-NM_001360193.1-15;Parent=rna-NM_001360193.1;Dbxref=GeneID:12891,GenBank:NM_001360193.1,MGI:MGI:1334445;gbkey=mRNA;gene=Cpne6;product=copine VI%2C transcript variant 4;tag=RefSeq Select;transcript_id=NM_001360193.1;extra_copy_number=0
CM058254.1	Liftoff	exon	54207391	54207566	.	+	.	ID=exon-NM_001360193.1-16;Parent=rna-NM_001360193.1;Dbxref=GeneID:12891,GenBank:NM_001360193.1,MGI:MGI:1334445;gbkey=mRNA;gene=Cpne6;product=copine VI%2C transcript variant 4;tag=RefSeq Select;transcript_id=NM_001360193.1;extra_copy_number=0
CM058254.1	Liftoff	exon	54207673	54207876	.	+	.	ID=exon-NM_001360193.1-17;Parent=rna-NM_001360193.1;Dbxref=GeneID:12891,GenBank:NM_001360193.1,MGI:MGI:1334445;gbkey=mRNA;gene=Cpne6;product=copine VI%2C transcript variant 4;tag=RefSeq Select;transcript_id=NM_001360193.1;extra_copy_number=0
CM058254.1	Liftoff	CDS	54202424	54202591	.	+	.	ID=cds-NP_001347122.1;Parent=rna-NM_001360193.1;Dbxref=CCDS:CCDS27112.1,GeneID:12891,GenBank:NP_001347122.1,MGI:MGI:1334445;Name=NP_001347122.1;Note=isoform a is encoded by transcript variant 4;gbkey=CDS;gene=Cpne6;product=copine-6 isoform a;protein_id=NP_001347122.1;tag=RefSeq Select;extra_copy_number=0
CM058254.1	Liftoff	CDS	54203021	54203200	.	+	.	ID=cds-NP_001347122.1;Parent=rna-NM_001360193.1;Dbxref=CCDS:CCDS27112.1,GeneID:12891,GenBank:NP_001347122.1,MGI:MGI:1334445;Name=NP_001347122.1;Note=isoform a is encoded by transcript variant 4;gbkey=CDS;gene=Cpne6;product=copine-6 isoform a;protein_id=NP_001347122.1;tag=RefSeq Select;extra_copy_number=0
CM058254.1	Liftoff	CDS	54203611	54203685	.	+	.	ID=cds-NP_001347122.1;Parent=rna-NM_001360193.1;Dbxref=CCDS:CCDS27112.1,GeneID:12891,GenBank:NP_001347122.1,MGI:MGI:1334445;Name=NP_001347122.1;Note=isoform a is encoded by transcript variant 4;gbkey=CDS;gene=Cpne6;product=copine-6 isoform a;protein_id=NP_001347122.1;tag=RefSeq Select;extra_copy_number=0
CM058254.1	Liftoff	CDS	54203827	54203901	.	+	.	ID=cds-NP_001347122.1;Parent=rna-NM_001360193.1;Dbxref=CCDS:CCDS27112.1,GeneID:12891,GenBank:NP_001347122.1,MGI:MGI:1334445;Name=NP_001347122.1;Note=isoform a is encoded by transcript variant 4;gbkey=CDS;gene=Cpne6;product=copine-6 isoform a;protein_id=NP_001347122.1;tag=RefSeq Select;extra_copy_number=0
CM058254.1	Liftoff	CDS	54204073	54204156	.	+	.	ID=cds-NP_001347122.1;Parent=rna-NM_001360193.1;Dbxref=CCDS:CCDS27112.1,GeneID:12891,GenBank:NP_001347122.1,MGI:MGI:1334445;Name=NP_001347122.1;Note=isoform a is encoded by transcript variant 4;gbkey=CDS;gene=Cpne6;product=copine-6 isoform a;protein_id=NP_001347122.1;tag=RefSeq Select;extra_copy_number=0
CM058254.1	Liftoff	CDS	54204246	54204335	.	+	.	ID=cds-NP_001347122.1;Parent=rna-NM_001360193.1;Dbxref=CCDS:CCDS27112.1,GeneID:12891,GenBank:NP_001347122.1,MGI:MGI:1334445;Name=NP_001347122.1;Note=isoform a is encoded by transcript variant 4;gbkey=CDS;gene=Cpne6;product=copine-6 isoform a;protein_id=NP_001347122.1;tag=RefSeq Select;extra_copy_number=0
CM058254.1	Liftoff	CDS	54204673	54204777	.	+	.	ID=cds-NP_001347122.1;Parent=rna-NM_001360193.1;Dbxref=CCDS:CCDS27112.1,GeneID:12891,GenBank:NP_001347122.1,MGI:MGI:1334445;Name=NP_001347122.1;Note=isoform a is encoded by transcript variant 4;gbkey=CDS;gene=Cpne6;product=copine-6 isoform a;protein_id=NP_001347122.1;tag=RefSeq Select;extra_copy_number=0
CM058254.1	Liftoff	CDS	54205004	54205090	.	+	.	ID=cds-NP_001347122.1;Parent=rna-NM_001360193.1;Dbxref=CCDS:CCDS27112.1,GeneID:12891,GenBank:NP_001347122.1,MGI:MGI:1334445;Name=NP_001347122.1;Note=isoform a is encoded by transcript variant 4;gbkey=CDS;gene=Cpne6;product=copine-6 isoform a;protein_id=NP_001347122.1;tag=RefSeq Select;extra_copy_number=0
CM058254.1	Liftoff	CDS	54205660	54205719	.	+	.	ID=cds-NP_001347122.1;Parent=rna-NM_001360193.1;Dbxref=CCDS:CCDS27112.1,GeneID:12891,GenBank:NP_001347122.1,MGI:MGI:1334445;Name=NP_001347122.1;Note=isoform a is encoded by transcript variant 4;gbkey=CDS;gene=Cpne6;product=copine-6 isoform a;protein_id=NP_001347122.1;tag=RefSeq Select;extra_copy_number=0
CM058254.1	Liftoff	CDS	54205964	54206097	.	+	.	ID=cds-NP_001347122.1;Parent=rna-NM_001360193.1;Dbxref=CCDS:CCDS27112.1,GeneID:12891,GenBank:NP_001347122.1,MGI:MGI:1334445;Name=NP_001347122.1;Note=isoform a is encoded by transcript variant 4;gbkey=CDS;gene=Cpne6;product=copine-6 isoform a;protein_id=NP_001347122.1;tag=RefSeq Select;extra_copy_number=0
CM058254.1	Liftoff	CDS	54206169	54206223	.	+	.	ID=cds-NP_001347122.1;Parent=rna-NM_001360193.1;Dbxref=CCDS:CCDS27112.1,GeneID:12891,GenBank:NP_001347122.1,MGI:MGI:1334445;Name=NP_001347122.1;Note=isoform a is encoded by transcript variant 4;gbkey=CDS;gene=Cpne6;product=copine-6 isoform a;protein_id=NP_001347122.1;tag=RefSeq Select;extra_copy_number=0
CM058254.1	Liftoff	CDS	54206304	54206355	.	+	.	ID=cds-NP_001347122.1;Parent=rna-NM_001360193.1;Dbxref=CCDS:CCDS27112.1,GeneID:12891,GenBank:NP_001347122.1,MGI:MGI:1334445;Name=NP_001347122.1;Note=isoform a is encoded by transcript variant 4;gbkey=CDS;gene=Cpne6;product=copine-6 isoform a;protein_id=NP_001347122.1;tag=RefSeq Select;extra_copy_number=0
CM058254.1	Liftoff	CDS	54206693	54206826	.	+	.	ID=cds-NP_001347122.1;Parent=rna-NM_001360193.1;Dbxref=CCDS:CCDS27112.1,GeneID:12891,GenBank:NP_001347122.1,MGI:MGI:1334445;Name=NP_001347122.1;Note=isoform a is encoded by transcript variant 4;gbkey=CDS;gene=Cpne6;product=copine-6 isoform a;protein_id=NP_001347122.1;tag=RefSeq Select;extra_copy_number=0
CM058254.1	Liftoff	CDS	54206968	54207204	.	+	.	ID=cds-NP_001347122.1;Parent=rna-NM_001360193.1;Dbxref=CCDS:CCDS27112.1,GeneID:12891,GenBank:NP_001347122.1,MGI:MGI:1334445;Name=NP_001347122.1;Note=isoform a is encoded by transcript variant 4;gbkey=CDS;gene=Cpne6;product=copine-6 isoform a;protein_id=NP_001347122.1;tag=RefSeq Select;extra_copy_number=0
CM058254.1	Liftoff	CDS	54207391	54207528	.	+	.	ID=cds-NP_001347122.1;Parent=rna-NM_001360193.1;Dbxref=CCDS:CCDS27112.1,GeneID:12891,GenBank:NP_001347122.1,MGI:MGI:1334445;Name=NP_001347122.1;Note=isoform a is encoded by transcript variant 4;gbkey=CDS;gene=Cpne6;product=copine-6 isoform a;protein_id=NP_001347122.1;tag=RefSeq Select;extra_copy_number=0
CM058254.1	Liftoff	mRNA	54201799	54207876	.	+	.	ID=rna-NM_009947.4;Parent=gene-Cpne6;Dbxref=GeneID:12891,GenBank:NM_009947.4,MGI:MGI:1334445;Name=NM_009947.4;gbkey=mRNA;gene=Cpne6;product=copine VI%2C transcript variant 2;transcript_id=NM_009947.4;matches_ref_protein=True;valid_ORF=True;extra_copy_number=0
CM058254.1	Liftoff	exon	54201799	54201886	.	+	.	ID=exon-NM_009947.4-1;Parent=rna-NM_009947.4;Dbxref=GeneID:12891,GenBank:NM_009947.4,MGI:MGI:1334445;gbkey=mRNA;gene=Cpne6;product=copine VI%2C transcript variant 2;transcript_id=NM_009947.4;extra_copy_number=0
CM058254.1	Liftoff	exon	54202420	54202591	.	+	.	ID=exon-NM_009947.4-2;Parent=rna-NM_009947.4;Dbxref=GeneID:12891,GenBank:NM_009947.4,MGI:MGI:1334445;gbkey=mRNA;gene=Cpne6;product=copine VI%2C transcript variant 2;transcript_id=NM_009947.4;extra_copy_number=0
CM058254.1	Liftoff	exon	54203021	54203200	.	+	.	ID=exon-NM_009947.4-3;Parent=rna-NM_009947.4;Dbxref=GeneID:12891,GenBank:NM_009947.4,MGI:MGI:1334445;gbkey=mRNA;gene=Cpne6;product=copine VI%2C transcript variant 2;transcript_id=NM_009947.4;extra_copy_number=0
CM058254.1	Liftoff	exon	54203611	54203685	.	+	.	ID=exon-NM_009947.4-4;Parent=rna-NM_009947.4;Dbxref=GeneID:12891,GenBank:NM_009947.4,MGI:MGI:1334445;gbkey=mRNA;gene=Cpne6;product=copine VI%2C transcript variant 2;transcript_id=NM_009947.4;extra_copy_number=0
CM058254.1	Liftoff	exon	54203827	54203901	.	+	.	ID=exon-NM_009947.4-5;Parent=rna-NM_009947.4;Dbxref=GeneID:12891,GenBank:NM_009947.4,MGI:MGI:1334445;gbkey=mRNA;gene=Cpne6;product=copine VI%2C transcript variant 2;transcript_id=NM_009947.4;extra_copy_number=0
CM058254.1	Liftoff	exon	54204073	54204156	.	+	.	ID=exon-NM_009947.4-6;Parent=rna-NM_009947.4;Dbxref=GeneID:12891,GenBank:NM_009947.4,MGI:MGI:1334445;gbkey=mRNA;gene=Cpne6;product=copine VI%2C transcript variant 2;transcript_id=NM_009947.4;extra_copy_number=0
CM058254.1	Liftoff	exon	54204246	54204335	.	+	.	ID=exon-NM_009947.4-7;Parent=rna-NM_009947.4;Dbxref=GeneID:12891,GenBank:NM_009947.4,MGI:MGI:1334445;gbkey=mRNA;gene=Cpne6;product=copine VI%2C transcript variant 2;transcript_id=NM_009947.4;extra_copy_number=0
CM058254.1	Liftoff	exon	54204673	54204777	.	+	.	ID=exon-NM_009947.4-8;Parent=rna-NM_009947.4;Dbxref=GeneID:12891,GenBank:NM_009947.4,MGI:MGI:1334445;gbkey=mRNA;gene=Cpne6;product=copine VI%2C transcript variant 2;transcript_id=NM_009947.4;extra_copy_number=0
CM058254.1	Liftoff	exon	54205004	54205090	.	+	.	ID=exon-NM_009947.4-9;Parent=rna-NM_009947.4;Dbxref=GeneID:12891,GenBank:NM_009947.4,MGI:MGI:1334445;gbkey=mRNA;gene=Cpne6;product=copine VI%2C transcript variant 2;transcript_id=NM_009947.4;extra_copy_number=0
CM058254.1	Liftoff	exon	54205660	54205719	.	+	.	ID=exon-NM_009947.4-10;Parent=rna-NM_009947.4;Dbxref=GeneID:12891,GenBank:NM_009947.4,MGI:MGI:1334445;gbkey=mRNA;gene=Cpne6;product=copine VI%2C transcript variant 2;transcript_id=NM_009947.4;extra_copy_number=0
CM058254.1	Liftoff	exon	54205964	54206097	.	+	.	ID=exon-NM_009947.4-11;Parent=rna-NM_009947.4;Dbxref=GeneID:12891,GenBank:NM_009947.4,MGI:MGI:1334445;gbkey=mRNA;gene=Cpne6;product=copine VI%2C transcript variant 2;transcript_id=NM_009947.4;extra_copy_number=0
CM058254.1	Liftoff	exon	54206169	54206223	.	+	.	ID=exon-NM_009947.4-12;Parent=rna-NM_009947.4;Dbxref=GeneID:12891,GenBank:NM_009947.4,MGI:MGI:1334445;gbkey=mRNA;gene=Cpne6;product=copine VI%2C transcript variant 2;transcript_id=NM_009947.4;extra_copy_number=0
CM058254.1	Liftoff	exon	54206304	54206355	.	+	.	ID=exon-NM_009947.4-13;Parent=rna-NM_009947.4;Dbxref=GeneID:12891,GenBank:NM_009947.4,MGI:MGI:1334445;gbkey=mRNA;gene=Cpne6;product=copine VI%2C transcript variant 2;transcript_id=NM_009947.4;extra_copy_number=0
CM058254.1	Liftoff	exon	54206693	54206826	.	+	.	ID=exon-NM_009947.4-14;Parent=rna-NM_009947.4;Dbxref=GeneID:12891,GenBank:NM_009947.4,MGI:MGI:1334445;gbkey=mRNA;gene=Cpne6;product=copine VI%2C transcript variant 2;transcript_id=NM_009947.4;extra_copy_number=0
CM058254.1	Liftoff	exon	54206968	54207204	.	+	.	ID=exon-NM_009947.4-15;Parent=rna-NM_009947.4;Dbxref=GeneID:12891,GenBank:NM_009947.4,MGI:MGI:1334445;gbkey=mRNA;gene=Cpne6;product=copine VI%2C transcript variant 2;transcript_id=NM_009947.4;extra_copy_number=0
CM058254.1	Liftoff	exon	54207391	54207566	.	+	.	ID=exon-NM_009947.4-16;Parent=rna-NM_009947.4;Dbxref=GeneID:12891,GenBank:NM_009947.4,MGI:MGI:1334445;gbkey=mRNA;gene=Cpne6;product=copine VI%2C transcript variant 2;transcript_id=NM_009947.4;extra_copy_number=0
CM058254.1	Liftoff	exon	54207673	54207876	.	+	.	ID=exon-NM_009947.4-17;Parent=rna-NM_009947.4;Dbxref=GeneID:12891,GenBank:NM_009947.4,MGI:MGI:1334445;gbkey=mRNA;gene=Cpne6;product=copine VI%2C transcript variant 2;transcript_id=NM_009947.4;extra_copy_number=0
CM058254.1	Liftoff	CDS	54202424	54202591	.	+	.	ID=cds-NP_034077.1;Parent=rna-NM_009947.4;Dbxref=CCDS:CCDS27112.1,GeneID:12891,GenBank:NP_034077.1,MGI:MGI:1334445;Name=NP_034077.1;Note=isoform a is encoded by transcript variant 2;gbkey=CDS;gene=Cpne6;product=copine-6 isoform a;protein_id=NP_034077.1;extra_copy_number=0
CM058254.1	Liftoff	CDS	54203021	54203200	.	+	.	ID=cds-NP_034077.1;Parent=rna-NM_009947.4;Dbxref=CCDS:CCDS27112.1,GeneID:12891,GenBank:NP_034077.1,MGI:MGI:1334445;Name=NP_034077.1;Note=isoform a is encoded by transcript variant 2;gbkey=CDS;gene=Cpne6;product=copine-6 isoform a;protein_id=NP_034077.1;extra_copy_number=0
CM058254.1	Liftoff	CDS	54203611	54203685	.	+	.	ID=cds-NP_034077.1;Parent=rna-NM_009947.4;Dbxref=CCDS:CCDS27112.1,GeneID:12891,GenBank:NP_034077.1,MGI:MGI:1334445;Name=NP_034077.1;Note=isoform a is encoded by transcript variant 2;gbkey=CDS;gene=Cpne6;product=copine-6 isoform a;protein_id=NP_034077.1;extra_copy_number=0
CM058254.1	Liftoff	CDS	54203827	54203901	.	+	.	ID=cds-NP_034077.1;Parent=rna-NM_009947.4;Dbxref=CCDS:CCDS27112.1,GeneID:12891,GenBank:NP_034077.1,MGI:MGI:1334445;Name=NP_034077.1;Note=isoform a is encoded by transcript variant 2;gbkey=CDS;gene=Cpne6;product=copine-6 isoform a;protein_id=NP_034077.1;extra_copy_number=0
CM058254.1	Liftoff	CDS	54204073	54204156	.	+	.	ID=cds-NP_034077.1;Parent=rna-NM_009947.4;Dbxref=CCDS:CCDS27112.1,GeneID:12891,GenBank:NP_034077.1,MGI:MGI:1334445;Name=NP_034077.1;Note=isoform a is encoded by transcript variant 2;gbkey=CDS;gene=Cpne6;product=copine-6 isoform a;protein_id=NP_034077.1;extra_copy_number=0
CM058254.1	Liftoff	CDS	54204246	54204335	.	+	.	ID=cds-NP_034077.1;Parent=rna-NM_009947.4;Dbxref=CCDS:CCDS27112.1,GeneID:12891,GenBank:NP_034077.1,MGI:MGI:1334445;Name=NP_034077.1;Note=isoform a is encoded by transcript variant 2;gbkey=CDS;gene=Cpne6;product=copine-6 isoform a;protein_id=NP_034077.1;extra_copy_number=0
CM058254.1	Liftoff	CDS	54204673	54204777	.	+	.	ID=cds-NP_034077.1;Parent=rna-NM_009947.4;Dbxref=CCDS:CCDS27112.1,GeneID:12891,GenBank:NP_034077.1,MGI:MGI:1334445;Name=NP_034077.1;Note=isoform a is encoded by transcript variant 2;gbkey=CDS;gene=Cpne6;product=copine-6 isoform a;protein_id=NP_034077.1;extra_copy_number=0
CM058254.1	Liftoff	CDS	54205004	54205090	.	+	.	ID=cds-NP_034077.1;Parent=rna-NM_009947.4;Dbxref=CCDS:CCDS27112.1,GeneID:12891,GenBank:NP_034077.1,MGI:MGI:1334445;Name=NP_034077.1;Note=isoform a is encoded by transcript variant 2;gbkey=CDS;gene=Cpne6;product=copine-6 isoform a;protein_id=NP_034077.1;extra_copy_number=0
CM058254.1	Liftoff	CDS	54205660	54205719	.	+	.	ID=cds-NP_034077.1;Parent=rna-NM_009947.4;Dbxref=CCDS:CCDS27112.1,GeneID:12891,GenBank:NP_034077.1,MGI:MGI:1334445;Name=NP_034077.1;Note=isoform a is encoded by transcript variant 2;gbkey=CDS;gene=Cpne6;product=copine-6 isoform a;protein_id=NP_034077.1;extra_copy_number=0
CM058254.1	Liftoff	CDS	54205964	54206097	.	+	.	ID=cds-NP_034077.1;Parent=rna-NM_009947.4;Dbxref=CCDS:CCDS27112.1,GeneID:12891,GenBank:NP_034077.1,MGI:MGI:1334445;Name=NP_034077.1;Note=isoform a is encoded by transcript variant 2;gbkey=CDS;gene=Cpne6;product=copine-6 isoform a;protein_id=NP_034077.1;extra_copy_number=0
CM058254.1	Liftoff	CDS	54206169	54206223	.	+	.	ID=cds-NP_034077.1;Parent=rna-NM_009947.4;Dbxref=CCDS:CCDS27112.1,GeneID:12891,GenBank:NP_034077.1,MGI:MGI:1334445;Name=NP_034077.1;Note=isoform a is encoded by transcript variant 2;gbkey=CDS;gene=Cpne6;product=copine-6 isoform a;protein_id=NP_034077.1;extra_copy_number=0
CM058254.1	Liftoff	CDS	54206304	54206355	.	+	.	ID=cds-NP_034077.1;Parent=rna-NM_009947.4;Dbxref=CCDS:CCDS27112.1,GeneID:12891,GenBank:NP_034077.1,MGI:MGI:1334445;Name=NP_034077.1;Note=isoform a is encoded by transcript variant 2;gbkey=CDS;gene=Cpne6;product=copine-6 isoform a;protein_id=NP_034077.1;extra_copy_number=0
CM058254.1	Liftoff	CDS	54206693	54206826	.	+	.	ID=cds-NP_034077.1;Parent=rna-NM_009947.4;Dbxref=CCDS:CCDS27112.1,GeneID:12891,GenBank:NP_034077.1,MGI:MGI:1334445;Name=NP_034077.1;Note=isoform a is encoded by transcript variant 2;gbkey=CDS;gene=Cpne6;product=copine-6 isoform a;protein_id=NP_034077.1;extra_copy_number=0
CM058254.1	Liftoff	CDS	54206968	54207204	.	+	.	ID=cds-NP_034077.1;Parent=rna-NM_009947.4;Dbxref=CCDS:CCDS27112.1,GeneID:12891,GenBank:NP_034077.1,MGI:MGI:1334445;Name=NP_034077.1;Note=isoform a is encoded by transcript variant 2;gbkey=CDS;gene=Cpne6;product=copine-6 isoform a;protein_id=NP_034077.1;extra_copy_number=0
CM058254.1	Liftoff	CDS	54207391	54207528	.	+	.	ID=cds-NP_034077.1;Parent=rna-NM_009947.4;Dbxref=CCDS:CCDS27112.1,GeneID:12891,GenBank:NP_034077.1,MGI:MGI:1334445;Name=NP_034077.1;Note=isoform a is encoded by transcript variant 2;gbkey=CDS;gene=Cpne6;product=copine-6 isoform a;protein_id=NP_034077.1;extra_copy_number=0
CM058254.1	Liftoff	gene	54209957	54215423	.	-	.	ID=gene-Nrl;Dbxref=GeneID:18185,MGI:MGI:102567;Name=Nrl;description=neural retina leucine zipper gene;gbkey=Gene;gene=Nrl;gene_biotype=protein_coding;gene_synonym=D14H14S46E;coverage=1.0;sequence_ID=1.0;valid_ORFs=5;extra_copy_number=0;copy_num_ID=gene-Nrl_0
CM058254.1	Liftoff	mRNA	54209957	54211580	.	-	.	ID=rna-XM_006518688.1;Parent=gene-Nrl;Dbxref=GeneID:18185,GenBank:XM_006518688.1,MGI:MGI:102567;Name=XM_006518688.1;gbkey=mRNA;gene=Nrl;model_evidence=Supporting evidence includes similarity to: 23 ESTs%2C 3 Proteins%2C 10 long SRA reads%2C and 98%25 coverage of the annotated genomic feature by RNAseq alignments%2C including 6 samples with support for all annotated introns;product=neural retina leucine zipper gene%2C transcript variant X1;transcript_id=XM_006518688.1;matches_ref_protein=True;valid_ORF=True;extra_copy_number=0
CM058254.1	Liftoff	exon	54209957	54211329	.	-	.	ID=exon-XM_006518688.1-2;Parent=rna-XM_006518688.1;Dbxref=GeneID:18185,GenBank:XM_006518688.1,MGI:MGI:102567;gbkey=mRNA;gene=Nrl;product=neural retina leucine zipper gene%2C transcript variant X1;transcript_id=XM_006518688.1;extra_copy_number=0
CM058254.1	Liftoff	exon	54211443	54211580	.	-	.	ID=exon-XM_006518688.1-1;Parent=rna-XM_006518688.1;Dbxref=GeneID:18185,GenBank:XM_006518688.1,MGI:MGI:102567;gbkey=mRNA;gene=Nrl;product=neural retina leucine zipper gene%2C transcript variant X1;transcript_id=XM_006518688.1;extra_copy_number=0
CM058254.1	Liftoff	CDS	54210997	54211329	.	-	.	ID=cds-XP_006518751.1;Parent=rna-XM_006518688.1;Dbxref=GeneID:18185,GenBank:XP_006518751.1,MGI:MGI:102567;Name=XP_006518751.1;gbkey=CDS;gene=Nrl;product=neural retina-specific leucine zipper protein isoform X1;protein_id=XP_006518751.1;extra_copy_number=0
CM058254.1	Liftoff	CDS	54211443	54211529	.	-	.	ID=cds-XP_006518751.1;Parent=rna-XM_006518688.1;Dbxref=GeneID:18185,GenBank:XP_006518751.1,MGI:MGI:102567;Name=XP_006518751.1;gbkey=CDS;gene=Nrl;product=neural retina-specific leucine zipper protein isoform X1;protein_id=XP_006518751.1;extra_copy_number=0
CM058254.1	Liftoff	mRNA	54209958	54215423	.	-	.	ID=rna-NM_001136074.3;Parent=gene-Nrl;Dbxref=GeneID:18185,GenBank:NM_001136074.3,MGI:MGI:102567;Name=NM_001136074.3;gbkey=mRNA;gene=Nrl;product=neural retina leucine zipper gene%2C transcript variant 2;transcript_id=NM_001136074.3;matches_ref_protein=True;valid_ORF=True;extra_copy_number=0
CM058254.1	Liftoff	exon	54209958	54211329	.	-	.	ID=exon-NM_001136074.3-4;Parent=rna-NM_001136074.3;Dbxref=GeneID:18185,GenBank:NM_001136074.3,MGI:MGI:102567;gbkey=mRNA;gene=Nrl;product=neural retina leucine zipper gene%2C transcript variant 2;transcript_id=NM_001136074.3;extra_copy_number=0
CM058254.1	Liftoff	exon	54212530	54212937	.	-	.	ID=exon-NM_001136074.3-3;Parent=rna-NM_001136074.3;Dbxref=GeneID:18185,GenBank:NM_001136074.3,MGI:MGI:102567;gbkey=mRNA;gene=Nrl;product=neural retina leucine zipper gene%2C transcript variant 2;transcript_id=NM_001136074.3;extra_copy_number=0
CM058254.1	Liftoff	exon	54214530	54214636	.	-	.	ID=exon-NM_001136074.3-2;Parent=rna-NM_001136074.3;Dbxref=GeneID:18185,GenBank:NM_001136074.3,MGI:MGI:102567;gbkey=mRNA;gene=Nrl;product=neural retina leucine zipper gene%2C transcript variant 2;transcript_id=NM_001136074.3;extra_copy_number=0
CM058254.1	Liftoff	exon	54215365	54215423	.	-	.	ID=exon-NM_001136074.3-1;Parent=rna-NM_001136074.3;Dbxref=GeneID:18185,GenBank:NM_001136074.3,MGI:MGI:102567;gbkey=mRNA;gene=Nrl;product=neural retina leucine zipper gene%2C transcript variant 2;transcript_id=NM_001136074.3;extra_copy_number=0
CM058254.1	Liftoff	CDS	54210997	54211329	.	-	.	ID=cds-NP_001129546.1;Parent=rna-NM_001136074.3;Dbxref=CCDS:CCDS27113.1,GeneID:18185,GenBank:NP_001129546.1,MGI:MGI:102567;Name=NP_001129546.1;gbkey=CDS;gene=Nrl;product=neural retina-specific leucine zipper protein;protein_id=NP_001129546.1;extra_copy_number=0
CM058254.1	Liftoff	CDS	54212530	54212910	.	-	.	ID=cds-NP_001129546.1;Parent=rna-NM_001136074.3;Dbxref=CCDS:CCDS27113.1,GeneID:18185,GenBank:NP_001129546.1,MGI:MGI:102567;Name=NP_001129546.1;gbkey=CDS;gene=Nrl;product=neural retina-specific leucine zipper protein;protein_id=NP_001129546.1;extra_copy_number=0
CM058254.1	Liftoff	mRNA	54209958	54215423	.	-	.	ID=rna-NM_001271916.2;Parent=gene-Nrl;Dbxref=GeneID:18185,GenBank:NM_001271916.2,MGI:MGI:102567;Name=NM_001271916.2;gbkey=mRNA;gene=Nrl;product=neural retina leucine zipper gene%2C transcript variant 3;transcript_id=NM_001271916.2;matches_ref_protein=True;valid_ORF=True;extra_copy_number=0
CM058254.1	Liftoff	exon	54209958	54211329	.	-	.	ID=exon-NM_001271916.2-4;Parent=rna-NM_001271916.2;Dbxref=GeneID:18185,GenBank:NM_001271916.2,MGI:MGI:102567;gbkey=mRNA;gene=Nrl;product=neural retina leucine zipper gene%2C transcript variant 3;transcript_id=NM_001271916.2;extra_copy_number=0
CM058254.1	Liftoff	exon	54212530	54212937	.	-	.	ID=exon-NM_001271916.2-3;Parent=rna-NM_001271916.2;Dbxref=GeneID:18185,GenBank:NM_001271916.2,MGI:MGI:102567;gbkey=mRNA;gene=Nrl;product=neural retina leucine zipper gene%2C transcript variant 3;transcript_id=NM_001271916.2;extra_copy_number=0
CM058254.1	Liftoff	exon	54214530	54214656	.	-	.	ID=exon-NM_001271916.2-2;Parent=rna-NM_001271916.2;Dbxref=GeneID:18185,GenBank:NM_001271916.2,MGI:MGI:102567;gbkey=mRNA;gene=Nrl;product=neural retina leucine zipper gene%2C transcript variant 3;transcript_id=NM_001271916.2;extra_copy_number=0
CM058254.1	Liftoff	exon	54215365	54215423	.	-	.	ID=exon-NM_001271916.2-1;Parent=rna-NM_001271916.2;Dbxref=GeneID:18185,GenBank:NM_001271916.2,MGI:MGI:102567;gbkey=mRNA;gene=Nrl;product=neural retina leucine zipper gene%2C transcript variant 3;transcript_id=NM_001271916.2;extra_copy_number=0
CM058254.1	Liftoff	CDS	54210997	54211329	.	-	.	ID=cds-NP_001258845.1;Parent=rna-NM_001271916.2;Dbxref=CCDS:CCDS27113.1,GeneID:18185,GenBank:NP_001258845.1,MGI:MGI:102567;Name=NP_001258845.1;gbkey=CDS;gene=Nrl;product=neural retina-specific leucine zipper protein;protein_id=NP_001258845.1;extra_copy_number=0
CM058254.1	Liftoff	CDS	54212530	54212910	.	-	.	ID=cds-NP_001258845.1;Parent=rna-NM_001271916.2;Dbxref=CCDS:CCDS27113.1,GeneID:18185,GenBank:NP_001258845.1,MGI:MGI:102567;Name=NP_001258845.1;gbkey=CDS;gene=Nrl;product=neural retina-specific leucine zipper protein;protein_id=NP_001258845.1;extra_copy_number=0
CM058254.1	Liftoff	mRNA	54209958	54215423	.	-	.	ID=rna-NM_001271917.2;Parent=gene-Nrl;Dbxref=GeneID:18185,GenBank:NM_001271917.2,MGI:MGI:102567;Name=NM_001271917.2;gbkey=mRNA;gene=Nrl;product=neural retina leucine zipper gene%2C transcript variant 4;transcript_id=NM_001271917.2;matches_ref_protein=True;valid_ORF=True;extra_copy_number=0
CM058254.1	Liftoff	exon	54209958	54211329	.	-	.	ID=exon-NM_001271917.2-3;Parent=rna-NM_001271917.2;Dbxref=GeneID:18185,GenBank:NM_001271917.2,MGI:MGI:102567;gbkey=mRNA;gene=Nrl;product=neural retina leucine zipper gene%2C transcript variant 4;transcript_id=NM_001271917.2;extra_copy_number=0
CM058254.1	Liftoff	exon	54212530	54212937	.	-	.	ID=exon-NM_001271917.2-2;Parent=rna-NM_001271917.2;Dbxref=GeneID:18185,GenBank:NM_001271917.2,MGI:MGI:102567;gbkey=mRNA;gene=Nrl;product=neural retina leucine zipper gene%2C transcript variant 4;transcript_id=NM_001271917.2;extra_copy_number=0
CM058254.1	Liftoff	exon	54215365	54215423	.	-	.	ID=exon-NM_001271917.2-1;Parent=rna-NM_001271917.2;Dbxref=GeneID:18185,GenBank:NM_001271917.2,MGI:MGI:102567;gbkey=mRNA;gene=Nrl;product=neural retina leucine zipper gene%2C transcript variant 4;transcript_id=NM_001271917.2;extra_copy_number=0
CM058254.1	Liftoff	CDS	54210997	54211329	.	-	.	ID=cds-NP_001258846.1;Parent=rna-NM_001271917.2;Dbxref=CCDS:CCDS27113.1,GeneID:18185,GenBank:NP_001258846.1,MGI:MGI:102567;Name=NP_001258846.1;gbkey=CDS;gene=Nrl;product=neural retina-specific leucine zipper protein;protein_id=NP_001258846.1;extra_copy_number=0
CM058254.1	Liftoff	CDS	54212530	54212910	.	-	.	ID=cds-NP_001258846.1;Parent=rna-NM_001271917.2;Dbxref=CCDS:CCDS27113.1,GeneID:18185,GenBank:NP_001258846.1,MGI:MGI:102567;Name=NP_001258846.1;gbkey=CDS;gene=Nrl;product=neural retina-specific leucine zipper protein;protein_id=NP_001258846.1;extra_copy_number=0
CM058254.1	Liftoff	mRNA	54209958	54214658	.	-	.	ID=rna-NM_008736.4;Parent=gene-Nrl;Dbxref=GeneID:18185,GenBank:NM_008736.4,MGI:MGI:102567;Name=NM_008736.4;gbkey=mRNA;gene=Nrl;product=neural retina leucine zipper gene%2C transcript variant 1;tag=RefSeq Select;transcript_id=NM_008736.4;matches_ref_protein=True;valid_ORF=True;extra_copy_number=0
CM058254.1	Liftoff	exon	54209958	54211329	.	-	.	ID=exon-NM_008736.4-3;Parent=rna-NM_008736.4;Dbxref=GeneID:18185,GenBank:NM_008736.4,MGI:MGI:102567;gbkey=mRNA;gene=Nrl;product=neural retina leucine zipper gene%2C transcript variant 1;tag=RefSeq Select;transcript_id=NM_008736.4;extra_copy_number=0
CM058254.1	Liftoff	exon	54212530	54212937	.	-	.	ID=exon-NM_008736.4-2;Parent=rna-NM_008736.4;Dbxref=GeneID:18185,GenBank:NM_008736.4,MGI:MGI:102567;gbkey=mRNA;gene=Nrl;product=neural retina leucine zipper gene%2C transcript variant 1;tag=RefSeq Select;transcript_id=NM_008736.4;extra_copy_number=0
CM058254.1	Liftoff	exon	54214530	54214658	.	-	.	ID=exon-NM_008736.4-1;Parent=rna-NM_008736.4;Dbxref=GeneID:18185,GenBank:NM_008736.4,MGI:MGI:102567;gbkey=mRNA;gene=Nrl;product=neural retina leucine zipper gene%2C transcript variant 1;tag=RefSeq Select;transcript_id=NM_008736.4;extra_copy_number=0
CM058254.1	Liftoff	CDS	54210997	54211329	.	-	.	ID=cds-NP_032762.1;Parent=rna-NM_008736.4;Dbxref=CCDS:CCDS27113.1,GeneID:18185,GenBank:NP_032762.1,MGI:MGI:102567;Name=NP_032762.1;gbkey=CDS;gene=Nrl;product=neural retina-specific leucine zipper protein;protein_id=NP_032762.1;tag=RefSeq Select;extra_copy_number=0
CM058254.1	Liftoff	CDS	54212530	54212910	.	-	.	ID=cds-NP_032762.1;Parent=rna-NM_008736.4;Dbxref=CCDS:CCDS27113.1,GeneID:18185,GenBank:NP_032762.1,MGI:MGI:102567;Name=NP_032762.1;gbkey=CDS;gene=Nrl;product=neural retina-specific leucine zipper protein;protein_id=NP_032762.1;tag=RefSeq Select;extra_copy_number=0
CM058254.1	Liftoff	gene	54230710	54240470	.	+	.	ID=gene-Pck2;Dbxref=GeneID:74551,MGI:MGI:1860456;Name=Pck2;description=phosphoenolpyruvate carboxykinase 2 (mitochondrial);gbkey=Gene;gene=Pck2;gene_biotype=protein_coding;gene_synonym=1810010O14Rik,9130022B02Rik,PEPCK-M;coverage=1.0;sequence_ID=0.999;valid_ORFs=3;extra_copy_number=0;copy_num_ID=gene-Pck2_0
CM058254.1	Liftoff	mRNA	54230710	54240001	.	+	.	ID=rna-XM_030248084.2;Parent=gene-Pck2;Dbxref=GeneID:74551,GenBank:XM_030248084.2,MGI:MGI:1860456;Name=XM_030248084.2;gbkey=mRNA;gene=Pck2;model_evidence=Supporting evidence includes similarity to: 15 mRNAs%2C 100 ESTs%2C 1 Protein%2C 363 long SRA reads%2C and 100%25 coverage of the annotated genomic feature by RNAseq alignments%2C including 34 samples with support for all annotated introns;product=phosphoenolpyruvate carboxykinase 2 (mitochondrial)%2C transcript variant X1;transcript_id=XM_030248084.2;matches_ref_protein=True;valid_ORF=True;extra_copy_number=0
CM058254.1	Liftoff	exon	54230710	54230959	.	+	.	ID=exon-XM_030248084.2-1;Parent=rna-XM_030248084.2;Dbxref=GeneID:74551,GenBank:XM_030248084.2,MGI:MGI:1860456;gbkey=mRNA;gene=Pck2;product=phosphoenolpyruvate carboxykinase 2 (mitochondrial)%2C transcript variant X1;transcript_id=XM_030248084.2;extra_copy_number=0
CM058254.1	Liftoff	exon	54232852	54233097	.	+	.	ID=exon-XM_030248084.2-2;Parent=rna-XM_030248084.2;Dbxref=GeneID:74551,GenBank:XM_030248084.2,MGI:MGI:1860456;gbkey=mRNA;gene=Pck2;product=phosphoenolpyruvate carboxykinase 2 (mitochondrial)%2C transcript variant X1;transcript_id=XM_030248084.2;extra_copy_number=0
CM058254.1	Liftoff	exon	54234039	54234223	.	+	.	ID=exon-XM_030248084.2-3;Parent=rna-XM_030248084.2;Dbxref=GeneID:74551,GenBank:XM_030248084.2,MGI:MGI:1860456;gbkey=mRNA;gene=Pck2;product=phosphoenolpyruvate carboxykinase 2 (mitochondrial)%2C transcript variant X1;transcript_id=XM_030248084.2;extra_copy_number=0
CM058254.1	Liftoff	exon	54234310	54234513	.	+	.	ID=exon-XM_030248084.2-4;Parent=rna-XM_030248084.2;Dbxref=GeneID:74551,GenBank:XM_030248084.2,MGI:MGI:1860456;gbkey=mRNA;gene=Pck2;product=phosphoenolpyruvate carboxykinase 2 (mitochondrial)%2C transcript variant X1;transcript_id=XM_030248084.2;extra_copy_number=0
CM058254.1	Liftoff	exon	54235335	54235497	.	+	.	ID=exon-XM_030248084.2-5;Parent=rna-XM_030248084.2;Dbxref=GeneID:74551,GenBank:XM_030248084.2,MGI:MGI:1860456;gbkey=mRNA;gene=Pck2;product=phosphoenolpyruvate carboxykinase 2 (mitochondrial)%2C transcript variant X1;transcript_id=XM_030248084.2;extra_copy_number=0
CM058254.1	Liftoff	exon	54235657	54235875	.	+	.	ID=exon-XM_030248084.2-6;Parent=rna-XM_030248084.2;Dbxref=GeneID:74551,GenBank:XM_030248084.2,MGI:MGI:1860456;gbkey=mRNA;gene=Pck2;product=phosphoenolpyruvate carboxykinase 2 (mitochondrial)%2C transcript variant X1;transcript_id=XM_030248084.2;extra_copy_number=0
CM058254.1	Liftoff	exon	54238147	54238284	.	+	.	ID=exon-XM_030248084.2-7;Parent=rna-XM_030248084.2;Dbxref=GeneID:74551,GenBank:XM_030248084.2,MGI:MGI:1860456;gbkey=mRNA;gene=Pck2;product=phosphoenolpyruvate carboxykinase 2 (mitochondrial)%2C transcript variant X1;transcript_id=XM_030248084.2;extra_copy_number=0
CM058254.1	Liftoff	exon	54238490	54238585	.	+	.	ID=exon-XM_030248084.2-8;Parent=rna-XM_030248084.2;Dbxref=GeneID:74551,GenBank:XM_030248084.2,MGI:MGI:1860456;gbkey=mRNA;gene=Pck2;product=phosphoenolpyruvate carboxykinase 2 (mitochondrial)%2C transcript variant X1;transcript_id=XM_030248084.2;extra_copy_number=0
CM058254.1	Liftoff	exon	54238755	54240001	.	+	.	ID=exon-XM_030248084.2-9;Parent=rna-XM_030248084.2;Dbxref=GeneID:74551,GenBank:XM_030248084.2,MGI:MGI:1860456;gbkey=mRNA;gene=Pck2;product=phosphoenolpyruvate carboxykinase 2 (mitochondrial)%2C transcript variant X1;transcript_id=XM_030248084.2;extra_copy_number=0
CM058254.1	Liftoff	CDS	54234511	54234513	.	+	.	ID=cds-XP_030103944.1;Parent=rna-XM_030248084.2;Dbxref=GeneID:74551,GenBank:XP_030103944.1,MGI:MGI:1860456;Name=XP_030103944.1;gbkey=CDS;gene=Pck2;product=phosphoenolpyruvate carboxykinase [GTP]%2C mitochondrial isoform X1;protein_id=XP_030103944.1;extra_copy_number=0
CM058254.1	Liftoff	CDS	54235335	54235497	.	+	.	ID=cds-XP_030103944.1;Parent=rna-XM_030248084.2;Dbxref=GeneID:74551,GenBank:XP_030103944.1,MGI:MGI:1860456;Name=XP_030103944.1;gbkey=CDS;gene=Pck2;product=phosphoenolpyruvate carboxykinase [GTP]%2C mitochondrial isoform X1;protein_id=XP_030103944.1;extra_copy_number=0
CM058254.1	Liftoff	CDS	54235657	54235875	.	+	.	ID=cds-XP_030103944.1;Parent=rna-XM_030248084.2;Dbxref=GeneID:74551,GenBank:XP_030103944.1,MGI:MGI:1860456;Name=XP_030103944.1;gbkey=CDS;gene=Pck2;product=phosphoenolpyruvate carboxykinase [GTP]%2C mitochondrial isoform X1;protein_id=XP_030103944.1;extra_copy_number=0
CM058254.1	Liftoff	CDS	54238147	54238284	.	+	.	ID=cds-XP_030103944.1;Parent=rna-XM_030248084.2;Dbxref=GeneID:74551,GenBank:XP_030103944.1,MGI:MGI:1860456;Name=XP_030103944.1;gbkey=CDS;gene=Pck2;product=phosphoenolpyruvate carboxykinase [GTP]%2C mitochondrial isoform X1;protein_id=XP_030103944.1;extra_copy_number=0
CM058254.1	Liftoff	CDS	54238490	54238585	.	+	.	ID=cds-XP_030103944.1;Parent=rna-XM_030248084.2;Dbxref=GeneID:74551,GenBank:XP_030103944.1,MGI:MGI:1860456;Name=XP_030103944.1;gbkey=CDS;gene=Pck2;product=phosphoenolpyruvate carboxykinase [GTP]%2C mitochondrial isoform X1;protein_id=XP_030103944.1;extra_copy_number=0
CM058254.1	Liftoff	CDS	54238755	54239209	.	+	.	ID=cds-XP_030103944.1;Parent=rna-XM_030248084.2;Dbxref=GeneID:74551,GenBank:XP_030103944.1,MGI:MGI:1860456;Name=XP_030103944.1;gbkey=CDS;gene=Pck2;product=phosphoenolpyruvate carboxykinase [GTP]%2C mitochondrial isoform X1;protein_id=XP_030103944.1;extra_copy_number=0
CM058254.1	Liftoff	mRNA	54230710	54240001	.	+	.	ID=rna-XM_030248085.2;Parent=gene-Pck2;Dbxref=GeneID:74551,GenBank:XM_030248085.2,MGI:MGI:1860456;Name=XM_030248085.2;gbkey=mRNA;gene=Pck2;model_evidence=Supporting evidence includes similarity to: 13 mRNAs%2C 63 ESTs%2C 1 Protein%2C 308 long SRA reads%2C and 100%25 coverage of the annotated genomic feature by RNAseq alignments%2C including 23 samples with support for all annotated introns;product=phosphoenolpyruvate carboxykinase 2 (mitochondrial)%2C transcript variant X2;transcript_id=XM_030248085.2;matches_ref_protein=True;valid_ORF=True;extra_copy_number=0
CM058254.1	Liftoff	exon	54230710	54230959	.	+	.	ID=exon-XM_030248085.2-1;Parent=rna-XM_030248085.2;Dbxref=GeneID:74551,GenBank:XM_030248085.2,MGI:MGI:1860456;gbkey=mRNA;gene=Pck2;product=phosphoenolpyruvate carboxykinase 2 (mitochondrial)%2C transcript variant X2;transcript_id=XM_030248085.2;extra_copy_number=0
CM058254.1	Liftoff	exon	54232852	54233097	.	+	.	ID=exon-XM_030248085.2-2;Parent=rna-XM_030248085.2;Dbxref=GeneID:74551,GenBank:XM_030248085.2,MGI:MGI:1860456;gbkey=mRNA;gene=Pck2;product=phosphoenolpyruvate carboxykinase 2 (mitochondrial)%2C transcript variant X2;transcript_id=XM_030248085.2;extra_copy_number=0
CM058254.1	Liftoff	exon	54234310	54234513	.	+	.	ID=exon-XM_030248085.2-3;Parent=rna-XM_030248085.2;Dbxref=GeneID:74551,GenBank:XM_030248085.2,MGI:MGI:1860456;gbkey=mRNA;gene=Pck2;product=phosphoenolpyruvate carboxykinase 2 (mitochondrial)%2C transcript variant X2;transcript_id=XM_030248085.2;extra_copy_number=0
CM058254.1	Liftoff	exon	54235335	54235497	.	+	.	ID=exon-XM_030248085.2-4;Parent=rna-XM_030248085.2;Dbxref=GeneID:74551,GenBank:XM_030248085.2,MGI:MGI:1860456;gbkey=mRNA;gene=Pck2;product=phosphoenolpyruvate carboxykinase 2 (mitochondrial)%2C transcript variant X2;transcript_id=XM_030248085.2;extra_copy_number=0
CM058254.1	Liftoff	exon	54235657	54235875	.	+	.	ID=exon-XM_030248085.2-5;Parent=rna-XM_030248085.2;Dbxref=GeneID:74551,GenBank:XM_030248085.2,MGI:MGI:1860456;gbkey=mRNA;gene=Pck2;product=phosphoenolpyruvate carboxykinase 2 (mitochondrial)%2C transcript variant X2;transcript_id=XM_030248085.2;extra_copy_number=0
CM058254.1	Liftoff	exon	54238147	54238284	.	+	.	ID=exon-XM_030248085.2-6;Parent=rna-XM_030248085.2;Dbxref=GeneID:74551,GenBank:XM_030248085.2,MGI:MGI:1860456;gbkey=mRNA;gene=Pck2;product=phosphoenolpyruvate carboxykinase 2 (mitochondrial)%2C transcript variant X2;transcript_id=XM_030248085.2;extra_copy_number=0
CM058254.1	Liftoff	exon	54238490	54238585	.	+	.	ID=exon-XM_030248085.2-7;Parent=rna-XM_030248085.2;Dbxref=GeneID:74551,GenBank:XM_030248085.2,MGI:MGI:1860456;gbkey=mRNA;gene=Pck2;product=phosphoenolpyruvate carboxykinase 2 (mitochondrial)%2C transcript variant X2;transcript_id=XM_030248085.2;extra_copy_number=0
CM058254.1	Liftoff	exon	54238755	54240001	.	+	.	ID=exon-XM_030248085.2-8;Parent=rna-XM_030248085.2;Dbxref=GeneID:74551,GenBank:XM_030248085.2,MGI:MGI:1860456;gbkey=mRNA;gene=Pck2;product=phosphoenolpyruvate carboxykinase 2 (mitochondrial)%2C transcript variant X2;transcript_id=XM_030248085.2;extra_copy_number=0
CM058254.1	Liftoff	CDS	54234511	54234513	.	+	.	ID=cds-XP_030103945.1;Parent=rna-XM_030248085.2;Dbxref=GeneID:74551,GenBank:XP_030103945.1,MGI:MGI:1860456;Name=XP_030103945.1;gbkey=CDS;gene=Pck2;product=phosphoenolpyruvate carboxykinase [GTP]%2C mitochondrial isoform X1;protein_id=XP_030103945.1;extra_copy_number=0
CM058254.1	Liftoff	CDS	54235335	54235497	.	+	.	ID=cds-XP_030103945.1;Parent=rna-XM_030248085.2;Dbxref=GeneID:74551,GenBank:XP_030103945.1,MGI:MGI:1860456;Name=XP_030103945.1;gbkey=CDS;gene=Pck2;product=phosphoenolpyruvate carboxykinase [GTP]%2C mitochondrial isoform X1;protein_id=XP_030103945.1;extra_copy_number=0
CM058254.1	Liftoff	CDS	54235657	54235875	.	+	.	ID=cds-XP_030103945.1;Parent=rna-XM_030248085.2;Dbxref=GeneID:74551,GenBank:XP_030103945.1,MGI:MGI:1860456;Name=XP_030103945.1;gbkey=CDS;gene=Pck2;product=phosphoenolpyruvate carboxykinase [GTP]%2C mitochondrial isoform X1;protein_id=XP_030103945.1;extra_copy_number=0
CM058254.1	Liftoff	CDS	54238147	54238284	.	+	.	ID=cds-XP_030103945.1;Parent=rna-XM_030248085.2;Dbxref=GeneID:74551,GenBank:XP_030103945.1,MGI:MGI:1860456;Name=XP_030103945.1;gbkey=CDS;gene=Pck2;product=phosphoenolpyruvate carboxykinase [GTP]%2C mitochondrial isoform X1;protein_id=XP_030103945.1;extra_copy_number=0
CM058254.1	Liftoff	CDS	54238490	54238585	.	+	.	ID=cds-XP_030103945.1;Parent=rna-XM_030248085.2;Dbxref=GeneID:74551,GenBank:XP_030103945.1,MGI:MGI:1860456;Name=XP_030103945.1;gbkey=CDS;gene=Pck2;product=phosphoenolpyruvate carboxykinase [GTP]%2C mitochondrial isoform X1;protein_id=XP_030103945.1;extra_copy_number=0
CM058254.1	Liftoff	CDS	54238755	54239209	.	+	.	ID=cds-XP_030103945.1;Parent=rna-XM_030248085.2;Dbxref=GeneID:74551,GenBank:XP_030103945.1,MGI:MGI:1860456;Name=XP_030103945.1;gbkey=CDS;gene=Pck2;product=phosphoenolpyruvate carboxykinase [GTP]%2C mitochondrial isoform X1;protein_id=XP_030103945.1;extra_copy_number=0
CM058254.1	Liftoff	mRNA	54230712	54240470	.	+	.	ID=rna-NM_028994.3;Parent=gene-Pck2;Dbxref=GeneID:74551,GenBank:NM_028994.3,MGI:MGI:1860456;Name=NM_028994.3;gbkey=mRNA;gene=Pck2;product=phosphoenolpyruvate carboxykinase 2 (mitochondrial);tag=RefSeq Select;transcript_id=NM_028994.3;matches_ref_protein=True;valid_ORF=True;extra_copy_number=0
CM058254.1	Liftoff	exon	54230712	54230959	.	+	.	ID=exon-NM_028994.3-1;Parent=rna-NM_028994.3;Dbxref=GeneID:74551,GenBank:NM_028994.3,MGI:MGI:1860456;gbkey=mRNA;gene=Pck2;product=phosphoenolpyruvate carboxykinase 2 (mitochondrial);tag=RefSeq Select;transcript_id=NM_028994.3;extra_copy_number=0
CM058254.1	Liftoff	exon	54232852	54233097	.	+	.	ID=exon-NM_028994.3-2;Parent=rna-NM_028994.3;Dbxref=GeneID:74551,GenBank:NM_028994.3,MGI:MGI:1860456;gbkey=mRNA;gene=Pck2;product=phosphoenolpyruvate carboxykinase 2 (mitochondrial);tag=RefSeq Select;transcript_id=NM_028994.3;extra_copy_number=0
CM058254.1	Liftoff	exon	54234039	54234223	.	+	.	ID=exon-NM_028994.3-3;Parent=rna-NM_028994.3;Dbxref=GeneID:74551,GenBank:NM_028994.3,MGI:MGI:1860456;gbkey=mRNA;gene=Pck2;product=phosphoenolpyruvate carboxykinase 2 (mitochondrial);tag=RefSeq Select;transcript_id=NM_028994.3;extra_copy_number=0
CM058254.1	Liftoff	exon	54234310	54234513	.	+	.	ID=exon-NM_028994.3-4;Parent=rna-NM_028994.3;Dbxref=GeneID:74551,GenBank:NM_028994.3,MGI:MGI:1860456;gbkey=mRNA;gene=Pck2;product=phosphoenolpyruvate carboxykinase 2 (mitochondrial);tag=RefSeq Select;transcript_id=NM_028994.3;extra_copy_number=0
CM058254.1	Liftoff	exon	54234845	54235032	.	+	.	ID=exon-NM_028994.3-5;Parent=rna-NM_028994.3;Dbxref=GeneID:74551,GenBank:NM_028994.3,MGI:MGI:1860456;gbkey=mRNA;gene=Pck2;product=phosphoenolpyruvate carboxykinase 2 (mitochondrial);tag=RefSeq Select;transcript_id=NM_028994.3;extra_copy_number=0
CM058254.1	Liftoff	exon	54235335	54235497	.	+	.	ID=exon-NM_028994.3-6;Parent=rna-NM_028994.3;Dbxref=GeneID:74551,GenBank:NM_028994.3,MGI:MGI:1860456;gbkey=mRNA;gene=Pck2;product=phosphoenolpyruvate carboxykinase 2 (mitochondrial);tag=RefSeq Select;transcript_id=NM_028994.3;extra_copy_number=0
CM058254.1	Liftoff	exon	54235657	54235875	.	+	.	ID=exon-NM_028994.3-7;Parent=rna-NM_028994.3;Dbxref=GeneID:74551,GenBank:NM_028994.3,MGI:MGI:1860456;gbkey=mRNA;gene=Pck2;product=phosphoenolpyruvate carboxykinase 2 (mitochondrial);tag=RefSeq Select;transcript_id=NM_028994.3;extra_copy_number=0
CM058254.1	Liftoff	exon	54238147	54238284	.	+	.	ID=exon-NM_028994.3-8;Parent=rna-NM_028994.3;Dbxref=GeneID:74551,GenBank:NM_028994.3,MGI:MGI:1860456;gbkey=mRNA;gene=Pck2;product=phosphoenolpyruvate carboxykinase 2 (mitochondrial);tag=RefSeq Select;transcript_id=NM_028994.3;extra_copy_number=0
CM058254.1	Liftoff	exon	54238490	54238585	.	+	.	ID=exon-NM_028994.3-9;Parent=rna-NM_028994.3;Dbxref=GeneID:74551,GenBank:NM_028994.3,MGI:MGI:1860456;gbkey=mRNA;gene=Pck2;product=phosphoenolpyruvate carboxykinase 2 (mitochondrial);tag=RefSeq Select;transcript_id=NM_028994.3;extra_copy_number=0
CM058254.1	Liftoff	exon	54238755	54240470	.	+	.	ID=exon-NM_028994.3-10;Parent=rna-NM_028994.3;Dbxref=GeneID:74551,GenBank:NM_028994.3,MGI:MGI:1860456;gbkey=mRNA;gene=Pck2;product=phosphoenolpyruvate carboxykinase 2 (mitochondrial);tag=RefSeq Select;transcript_id=NM_028994.3;extra_copy_number=0
CM058254.1	Liftoff	CDS	54230931	54230959	.	+	.	ID=cds-NP_083270.2;Parent=rna-NM_028994.3;Dbxref=CCDS:CCDS27114.2,GeneID:74551,GenBank:NP_083270.2,MGI:MGI:1860456;Name=NP_083270.2;gbkey=CDS;gene=Pck2;product=phosphoenolpyruvate carboxykinase [GTP]%2C mitochondrial;protein_id=NP_083270.2;tag=RefSeq Select;extra_copy_number=0
CM058254.1	Liftoff	CDS	54232852	54233097	.	+	.	ID=cds-NP_083270.2;Parent=rna-NM_028994.3;Dbxref=CCDS:CCDS27114.2,GeneID:74551,GenBank:NP_083270.2,MGI:MGI:1860456;Name=NP_083270.2;gbkey=CDS;gene=Pck2;product=phosphoenolpyruvate carboxykinase [GTP]%2C mitochondrial;protein_id=NP_083270.2;tag=RefSeq Select;extra_copy_number=0
CM058254.1	Liftoff	CDS	54234039	54234223	.	+	.	ID=cds-NP_083270.2;Parent=rna-NM_028994.3;Dbxref=CCDS:CCDS27114.2,GeneID:74551,GenBank:NP_083270.2,MGI:MGI:1860456;Name=NP_083270.2;gbkey=CDS;gene=Pck2;product=phosphoenolpyruvate carboxykinase [GTP]%2C mitochondrial;protein_id=NP_083270.2;tag=RefSeq Select;extra_copy_number=0
CM058254.1	Liftoff	CDS	54234310	54234513	.	+	.	ID=cds-NP_083270.2;Parent=rna-NM_028994.3;Dbxref=CCDS:CCDS27114.2,GeneID:74551,GenBank:NP_083270.2,MGI:MGI:1860456;Name=NP_083270.2;gbkey=CDS;gene=Pck2;product=phosphoenolpyruvate carboxykinase [GTP]%2C mitochondrial;protein_id=NP_083270.2;tag=RefSeq Select;extra_copy_number=0
CM058254.1	Liftoff	CDS	54234845	54235032	.	+	.	ID=cds-NP_083270.2;Parent=rna-NM_028994.3;Dbxref=CCDS:CCDS27114.2,GeneID:74551,GenBank:NP_083270.2,MGI:MGI:1860456;Name=NP_083270.2;gbkey=CDS;gene=Pck2;product=phosphoenolpyruvate carboxykinase [GTP]%2C mitochondrial;protein_id=NP_083270.2;tag=RefSeq Select;extra_copy_number=0
CM058254.1	Liftoff	CDS	54235335	54235497	.	+	.	ID=cds-NP_083270.2;Parent=rna-NM_028994.3;Dbxref=CCDS:CCDS27114.2,GeneID:74551,GenBank:NP_083270.2,MGI:MGI:1860456;Name=NP_083270.2;gbkey=CDS;gene=Pck2;product=phosphoenolpyruvate carboxykinase [GTP]%2C mitochondrial;protein_id=NP_083270.2;tag=RefSeq Select;extra_copy_number=0
CM058254.1	Liftoff	CDS	54235657	54235875	.	+	.	ID=cds-NP_083270.2;Parent=rna-NM_028994.3;Dbxref=CCDS:CCDS27114.2,GeneID:74551,GenBank:NP_083270.2,MGI:MGI:1860456;Name=NP_083270.2;gbkey=CDS;gene=Pck2;product=phosphoenolpyruvate carboxykinase [GTP]%2C mitochondrial;protein_id=NP_083270.2;tag=RefSeq Select;extra_copy_number=0
CM058254.1	Liftoff	CDS	54238147	54238284	.	+	.	ID=cds-NP_083270.2;Parent=rna-NM_028994.3;Dbxref=CCDS:CCDS27114.2,GeneID:74551,GenBank:NP_083270.2,MGI:MGI:1860456;Name=NP_083270.2;gbkey=CDS;gene=Pck2;product=phosphoenolpyruvate carboxykinase [GTP]%2C mitochondrial;protein_id=NP_083270.2;tag=RefSeq Select;extra_copy_number=0
CM058254.1	Liftoff	CDS	54238490	54238585	.	+	.	ID=cds-NP_083270.2;Parent=rna-NM_028994.3;Dbxref=CCDS:CCDS27114.2,GeneID:74551,GenBank:NP_083270.2,MGI:MGI:1860456;Name=NP_083270.2;gbkey=CDS;gene=Pck2;product=phosphoenolpyruvate carboxykinase [GTP]%2C mitochondrial;protein_id=NP_083270.2;tag=RefSeq Select;extra_copy_number=0
CM058254.1	Liftoff	CDS	54238755	54239209	.	+	.	ID=cds-NP_083270.2;Parent=rna-NM_028994.3;Dbxref=CCDS:CCDS27114.2,GeneID:74551,GenBank:NP_083270.2,MGI:MGI:1860456;Name=NP_083270.2;gbkey=CDS;gene=Pck2;product=phosphoenolpyruvate carboxykinase [GTP]%2C mitochondrial;protein_id=NP_083270.2;tag=RefSeq Select;extra_copy_number=0
CM058254.1	Liftoff	gene	54249550	54260515	.	+	.	ID=gene-Dcaf11;Dbxref=GeneID:28199,MGI:MGI:90168;Name=Dcaf11;description=DDB1 and CUL4 associated factor 11;gbkey=Gene;gene=Dcaf11;gene_biotype=protein_coding;gene_synonym=0710008A13Rik,D14Ucla1,Dacf11,GLO14,Wdr23;coverage=1.0;sequence_ID=1.0;valid_ORFs=22;extra_copy_number=0;copy_num_ID=gene-Dcaf11_0
CM058254.1	Liftoff	mRNA	54249550	54260515	.	+	.	ID=rna-XM_030247848.2;Parent=gene-Dcaf11;Dbxref=GeneID:28199,GenBank:XM_030247848.2,MGI:MGI:90168;Name=XM_030247848.2;gbkey=mRNA;gene=Dcaf11;model_evidence=Supporting evidence includes similarity to: 3 mRNAs%2C 37 ESTs%2C 9 Proteins%2C 620 long SRA reads%2C and 98%25 coverage of the annotated genomic feature by RNAseq alignments%2C including 17 samples with support for all annotated introns;product=DDB1 and CUL4 associated factor 11%2C transcript variant X8;transcript_id=XM_030247848.2;matches_ref_protein=True;valid_ORF=True;extra_copy_number=0
CM058254.1	Liftoff	exon	54249550	54250360	.	+	.	ID=exon-XM_030247848.2-1;Parent=rna-XM_030247848.2;Dbxref=GeneID:28199,GenBank:XM_030247848.2,MGI:MGI:90168;gbkey=mRNA;gene=Dcaf11;product=DDB1 and CUL4 associated factor 11%2C transcript variant X8;transcript_id=XM_030247848.2;extra_copy_number=0
CM058254.1	Liftoff	exon	54251660	54251892	.	+	.	ID=exon-XM_030247848.2-2;Parent=rna-XM_030247848.2;Dbxref=GeneID:28199,GenBank:XM_030247848.2,MGI:MGI:90168;gbkey=mRNA;gene=Dcaf11;product=DDB1 and CUL4 associated factor 11%2C transcript variant X8;transcript_id=XM_030247848.2;extra_copy_number=0
CM058254.1	Liftoff	exon	54253342	54253469	.	+	.	ID=exon-XM_030247848.2-3;Parent=rna-XM_030247848.2;Dbxref=GeneID:28199,GenBank:XM_030247848.2,MGI:MGI:90168;gbkey=mRNA;gene=Dcaf11;product=DDB1 and CUL4 associated factor 11%2C transcript variant X8;transcript_id=XM_030247848.2;extra_copy_number=0
CM058254.1	Liftoff	exon	54253822	54253949	.	+	.	ID=exon-XM_030247848.2-4;Parent=rna-XM_030247848.2;Dbxref=GeneID:28199,GenBank:XM_030247848.2,MGI:MGI:90168;gbkey=mRNA;gene=Dcaf11;product=DDB1 and CUL4 associated factor 11%2C transcript variant X8;transcript_id=XM_030247848.2;extra_copy_number=0
CM058254.1	Liftoff	exon	54254170	54254234	.	+	.	ID=exon-XM_030247848.2-5;Parent=rna-XM_030247848.2;Dbxref=GeneID:28199,GenBank:XM_030247848.2,MGI:MGI:90168;gbkey=mRNA;gene=Dcaf11;product=DDB1 and CUL4 associated factor 11%2C transcript variant X8;transcript_id=XM_030247848.2;extra_copy_number=0
CM058254.1	Liftoff	exon	54254503	54254603	.	+	.	ID=exon-XM_030247848.2-6;Parent=rna-XM_030247848.2;Dbxref=GeneID:28199,GenBank:XM_030247848.2,MGI:MGI:90168;gbkey=mRNA;gene=Dcaf11;product=DDB1 and CUL4 associated factor 11%2C transcript variant X8;transcript_id=XM_030247848.2;extra_copy_number=0
CM058254.1	Liftoff	exon	54254821	54254967	.	+	.	ID=exon-XM_030247848.2-7;Parent=rna-XM_030247848.2;Dbxref=GeneID:28199,GenBank:XM_030247848.2,MGI:MGI:90168;gbkey=mRNA;gene=Dcaf11;product=DDB1 and CUL4 associated factor 11%2C transcript variant X8;transcript_id=XM_030247848.2;extra_copy_number=0
CM058254.1	Liftoff	exon	54255184	54255238	.	+	.	ID=exon-XM_030247848.2-8;Parent=rna-XM_030247848.2;Dbxref=GeneID:28199,GenBank:XM_030247848.2,MGI:MGI:90168;gbkey=mRNA;gene=Dcaf11;product=DDB1 and CUL4 associated factor 11%2C transcript variant X8;transcript_id=XM_030247848.2;extra_copy_number=0
CM058254.1	Liftoff	exon	54255548	54255616	.	+	.	ID=exon-XM_030247848.2-9;Parent=rna-XM_030247848.2;Dbxref=GeneID:28199,GenBank:XM_030247848.2,MGI:MGI:90168;gbkey=mRNA;gene=Dcaf11;product=DDB1 and CUL4 associated factor 11%2C transcript variant X8;transcript_id=XM_030247848.2;extra_copy_number=0
CM058254.1	Liftoff	exon	54255934	54255991	.	+	.	ID=exon-XM_030247848.2-10;Parent=rna-XM_030247848.2;Dbxref=GeneID:28199,GenBank:XM_030247848.2,MGI:MGI:90168;gbkey=mRNA;gene=Dcaf11;product=DDB1 and CUL4 associated factor 11%2C transcript variant X8;transcript_id=XM_030247848.2;extra_copy_number=0
CM058254.1	Liftoff	exon	54256087	54256272	.	+	.	ID=exon-XM_030247848.2-11;Parent=rna-XM_030247848.2;Dbxref=GeneID:28199,GenBank:XM_030247848.2,MGI:MGI:90168;gbkey=mRNA;gene=Dcaf11;product=DDB1 and CUL4 associated factor 11%2C transcript variant X8;transcript_id=XM_030247848.2;extra_copy_number=0
CM058254.1	Liftoff	exon	54257314	54257467	.	+	.	ID=exon-XM_030247848.2-12;Parent=rna-XM_030247848.2;Dbxref=GeneID:28199,GenBank:XM_030247848.2,MGI:MGI:90168;gbkey=mRNA;gene=Dcaf11;product=DDB1 and CUL4 associated factor 11%2C transcript variant X8;transcript_id=XM_030247848.2;extra_copy_number=0
CM058254.1	Liftoff	exon	54257698	54257850	.	+	.	ID=exon-XM_030247848.2-13;Parent=rna-XM_030247848.2;Dbxref=GeneID:28199,GenBank:XM_030247848.2,MGI:MGI:90168;gbkey=mRNA;gene=Dcaf11;product=DDB1 and CUL4 associated factor 11%2C transcript variant X8;transcript_id=XM_030247848.2;extra_copy_number=0
CM058254.1	Liftoff	exon	54259473	54259579	.	+	.	ID=exon-XM_030247848.2-14;Parent=rna-XM_030247848.2;Dbxref=GeneID:28199,GenBank:XM_030247848.2,MGI:MGI:90168;gbkey=mRNA;gene=Dcaf11;product=DDB1 and CUL4 associated factor 11%2C transcript variant X8;transcript_id=XM_030247848.2;extra_copy_number=0
CM058254.1	Liftoff	exon	54259678	54260515	.	+	.	ID=exon-XM_030247848.2-15;Parent=rna-XM_030247848.2;Dbxref=GeneID:28199,GenBank:XM_030247848.2,MGI:MGI:90168;gbkey=mRNA;gene=Dcaf11;product=DDB1 and CUL4 associated factor 11%2C transcript variant X8;transcript_id=XM_030247848.2;extra_copy_number=0
CM058254.1	Liftoff	CDS	54251738	54251892	.	+	.	ID=cds-XP_030103708.1;Parent=rna-XM_030247848.2;Dbxref=GeneID:28199,GenBank:XP_030103708.1,MGI:MGI:90168;Name=XP_030103708.1;gbkey=CDS;gene=Dcaf11;product=DDB1- and CUL4-associated factor 11 isoform X1;protein_id=XP_030103708.1;extra_copy_number=0
CM058254.1	Liftoff	CDS	54253342	54253469	.	+	.	ID=cds-XP_030103708.1;Parent=rna-XM_030247848.2;Dbxref=GeneID:28199,GenBank:XP_030103708.1,MGI:MGI:90168;Name=XP_030103708.1;gbkey=CDS;gene=Dcaf11;product=DDB1- and CUL4-associated factor 11 isoform X1;protein_id=XP_030103708.1;extra_copy_number=0
CM058254.1	Liftoff	CDS	54253822	54253949	.	+	.	ID=cds-XP_030103708.1;Parent=rna-XM_030247848.2;Dbxref=GeneID:28199,GenBank:XP_030103708.1,MGI:MGI:90168;Name=XP_030103708.1;gbkey=CDS;gene=Dcaf11;product=DDB1- and CUL4-associated factor 11 isoform X1;protein_id=XP_030103708.1;extra_copy_number=0
CM058254.1	Liftoff	CDS	54254170	54254234	.	+	.	ID=cds-XP_030103708.1;Parent=rna-XM_030247848.2;Dbxref=GeneID:28199,GenBank:XP_030103708.1,MGI:MGI:90168;Name=XP_030103708.1;gbkey=CDS;gene=Dcaf11;product=DDB1- and CUL4-associated factor 11 isoform X1;protein_id=XP_030103708.1;extra_copy_number=0
CM058254.1	Liftoff	CDS	54254503	54254603	.	+	.	ID=cds-XP_030103708.1;Parent=rna-XM_030247848.2;Dbxref=GeneID:28199,GenBank:XP_030103708.1,MGI:MGI:90168;Name=XP_030103708.1;gbkey=CDS;gene=Dcaf11;product=DDB1- and CUL4-associated factor 11 isoform X1;protein_id=XP_030103708.1;extra_copy_number=0
CM058254.1	Liftoff	CDS	54254821	54254967	.	+	.	ID=cds-XP_030103708.1;Parent=rna-XM_030247848.2;Dbxref=GeneID:28199,GenBank:XP_030103708.1,MGI:MGI:90168;Name=XP_030103708.1;gbkey=CDS;gene=Dcaf11;product=DDB1- and CUL4-associated factor 11 isoform X1;protein_id=XP_030103708.1;extra_copy_number=0
CM058254.1	Liftoff	CDS	54255184	54255238	.	+	.	ID=cds-XP_030103708.1;Parent=rna-XM_030247848.2;Dbxref=GeneID:28199,GenBank:XP_030103708.1,MGI:MGI:90168;Name=XP_030103708.1;gbkey=CDS;gene=Dcaf11;product=DDB1- and CUL4-associated factor 11 isoform X1;protein_id=XP_030103708.1;extra_copy_number=0
CM058254.1	Liftoff	CDS	54255548	54255616	.	+	.	ID=cds-XP_030103708.1;Parent=rna-XM_030247848.2;Dbxref=GeneID:28199,GenBank:XP_030103708.1,MGI:MGI:90168;Name=XP_030103708.1;gbkey=CDS;gene=Dcaf11;product=DDB1- and CUL4-associated factor 11 isoform X1;protein_id=XP_030103708.1;extra_copy_number=0
CM058254.1	Liftoff	CDS	54255934	54255991	.	+	.	ID=cds-XP_030103708.1;Parent=rna-XM_030247848.2;Dbxref=GeneID:28199,GenBank:XP_030103708.1,MGI:MGI:90168;Name=XP_030103708.1;gbkey=CDS;gene=Dcaf11;product=DDB1- and CUL4-associated factor 11 isoform X1;protein_id=XP_030103708.1;extra_copy_number=0
CM058254.1	Liftoff	CDS	54256087	54256272	.	+	.	ID=cds-XP_030103708.1;Parent=rna-XM_030247848.2;Dbxref=GeneID:28199,GenBank:XP_030103708.1,MGI:MGI:90168;Name=XP_030103708.1;gbkey=CDS;gene=Dcaf11;product=DDB1- and CUL4-associated factor 11 isoform X1;protein_id=XP_030103708.1;extra_copy_number=0
CM058254.1	Liftoff	CDS	54257314	54257467	.	+	.	ID=cds-XP_030103708.1;Parent=rna-XM_030247848.2;Dbxref=GeneID:28199,GenBank:XP_030103708.1,MGI:MGI:90168;Name=XP_030103708.1;gbkey=CDS;gene=Dcaf11;product=DDB1- and CUL4-associated factor 11 isoform X1;protein_id=XP_030103708.1;extra_copy_number=0
CM058254.1	Liftoff	CDS	54257698	54257850	.	+	.	ID=cds-XP_030103708.1;Parent=rna-XM_030247848.2;Dbxref=GeneID:28199,GenBank:XP_030103708.1,MGI:MGI:90168;Name=XP_030103708.1;gbkey=CDS;gene=Dcaf11;product=DDB1- and CUL4-associated factor 11 isoform X1;protein_id=XP_030103708.1;extra_copy_number=0
CM058254.1	Liftoff	CDS	54259473	54259579	.	+	.	ID=cds-XP_030103708.1;Parent=rna-XM_030247848.2;Dbxref=GeneID:28199,GenBank:XP_030103708.1,MGI:MGI:90168;Name=XP_030103708.1;gbkey=CDS;gene=Dcaf11;product=DDB1- and CUL4-associated factor 11 isoform X1;protein_id=XP_030103708.1;extra_copy_number=0
CM058254.1	Liftoff	CDS	54259678	54259821	.	+	.	ID=cds-XP_030103708.1;Parent=rna-XM_030247848.2;Dbxref=GeneID:28199,GenBank:XP_030103708.1,MGI:MGI:90168;Name=XP_030103708.1;gbkey=CDS;gene=Dcaf11;product=DDB1- and CUL4-associated factor 11 isoform X1;protein_id=XP_030103708.1;extra_copy_number=0
CM058254.1	Liftoff	mRNA	54250430	54260515	.	+	.	ID=rna-XM_006519081.5;Parent=gene-Dcaf11;Dbxref=GeneID:28199,GenBank:XM_006519081.5,MGI:MGI:90168;Name=XM_006519081.5;gbkey=mRNA;gene=Dcaf11;model_evidence=Supporting evidence includes similarity to: 3 mRNAs%2C 42 ESTs%2C 9 Proteins%2C 670 long SRA reads%2C and 100%25 coverage of the annotated genomic feature by RNAseq alignments%2C including 25 samples with support for all annotated introns;product=DDB1 and CUL4 associated factor 11%2C transcript variant X3;transcript_id=XM_006519081.5;matches_ref_protein=True;valid_ORF=True;extra_copy_number=0
CM058254.1	Liftoff	exon	54250430	54250571	.	+	.	ID=exon-XM_006519081.5-1;Parent=rna-XM_006519081.5;Dbxref=GeneID:28199,GenBank:XM_006519081.5,MGI:MGI:90168;gbkey=mRNA;gene=Dcaf11;product=DDB1 and CUL4 associated factor 11%2C transcript variant X3;transcript_id=XM_006519081.5;extra_copy_number=0
CM058254.1	Liftoff	exon	54250891	54251268	.	+	.	ID=exon-XM_006519081.5-2;Parent=rna-XM_006519081.5;Dbxref=GeneID:28199,GenBank:XM_006519081.5,MGI:MGI:90168;gbkey=mRNA;gene=Dcaf11;product=DDB1 and CUL4 associated factor 11%2C transcript variant X3;transcript_id=XM_006519081.5;extra_copy_number=0
CM058254.1	Liftoff	exon	54251525	54251892	.	+	.	ID=exon-XM_006519081.5-3;Parent=rna-XM_006519081.5;Dbxref=GeneID:28199,GenBank:XM_006519081.5,MGI:MGI:90168;gbkey=mRNA;gene=Dcaf11;product=DDB1 and CUL4 associated factor 11%2C transcript variant X3;transcript_id=XM_006519081.5;extra_copy_number=0
CM058254.1	Liftoff	exon	54253342	54253469	.	+	.	ID=exon-XM_006519081.5-4;Parent=rna-XM_006519081.5;Dbxref=GeneID:28199,GenBank:XM_006519081.5,MGI:MGI:90168;gbkey=mRNA;gene=Dcaf11;product=DDB1 and CUL4 associated factor 11%2C transcript variant X3;transcript_id=XM_006519081.5;extra_copy_number=0
CM058254.1	Liftoff	exon	54253822	54253949	.	+	.	ID=exon-XM_006519081.5-5;Parent=rna-XM_006519081.5;Dbxref=GeneID:28199,GenBank:XM_006519081.5,MGI:MGI:90168;gbkey=mRNA;gene=Dcaf11;product=DDB1 and CUL4 associated factor 11%2C transcript variant X3;transcript_id=XM_006519081.5;extra_copy_number=0
CM058254.1	Liftoff	exon	54254170	54254234	.	+	.	ID=exon-XM_006519081.5-6;Parent=rna-XM_006519081.5;Dbxref=GeneID:28199,GenBank:XM_006519081.5,MGI:MGI:90168;gbkey=mRNA;gene=Dcaf11;product=DDB1 and CUL4 associated factor 11%2C transcript variant X3;transcript_id=XM_006519081.5;extra_copy_number=0
CM058254.1	Liftoff	exon	54254503	54254603	.	+	.	ID=exon-XM_006519081.5-7;Parent=rna-XM_006519081.5;Dbxref=GeneID:28199,GenBank:XM_006519081.5,MGI:MGI:90168;gbkey=mRNA;gene=Dcaf11;product=DDB1 and CUL4 associated factor 11%2C transcript variant X3;transcript_id=XM_006519081.5;extra_copy_number=0
CM058254.1	Liftoff	exon	54254821	54254967	.	+	.	ID=exon-XM_006519081.5-8;Parent=rna-XM_006519081.5;Dbxref=GeneID:28199,GenBank:XM_006519081.5,MGI:MGI:90168;gbkey=mRNA;gene=Dcaf11;product=DDB1 and CUL4 associated factor 11%2C transcript variant X3;transcript_id=XM_006519081.5;extra_copy_number=0
CM058254.1	Liftoff	exon	54255184	54255238	.	+	.	ID=exon-XM_006519081.5-9;Parent=rna-XM_006519081.5;Dbxref=GeneID:28199,GenBank:XM_006519081.5,MGI:MGI:90168;gbkey=mRNA;gene=Dcaf11;product=DDB1 and CUL4 associated factor 11%2C transcript variant X3;transcript_id=XM_006519081.5;extra_copy_number=0
CM058254.1	Liftoff	exon	54255548	54255616	.	+	.	ID=exon-XM_006519081.5-10;Parent=rna-XM_006519081.5;Dbxref=GeneID:28199,GenBank:XM_006519081.5,MGI:MGI:90168;gbkey=mRNA;gene=Dcaf11;product=DDB1 and CUL4 associated factor 11%2C transcript variant X3;transcript_id=XM_006519081.5;extra_copy_number=0
CM058254.1	Liftoff	exon	54255934	54255991	.	+	.	ID=exon-XM_006519081.5-11;Parent=rna-XM_006519081.5;Dbxref=GeneID:28199,GenBank:XM_006519081.5,MGI:MGI:90168;gbkey=mRNA;gene=Dcaf11;product=DDB1 and CUL4 associated factor 11%2C transcript variant X3;transcript_id=XM_006519081.5;extra_copy_number=0
CM058254.1	Liftoff	exon	54256087	54256272	.	+	.	ID=exon-XM_006519081.5-12;Parent=rna-XM_006519081.5;Dbxref=GeneID:28199,GenBank:XM_006519081.5,MGI:MGI:90168;gbkey=mRNA;gene=Dcaf11;product=DDB1 and CUL4 associated factor 11%2C transcript variant X3;transcript_id=XM_006519081.5;extra_copy_number=0
CM058254.1	Liftoff	exon	54257314	54257467	.	+	.	ID=exon-XM_006519081.5-13;Parent=rna-XM_006519081.5;Dbxref=GeneID:28199,GenBank:XM_006519081.5,MGI:MGI:90168;gbkey=mRNA;gene=Dcaf11;product=DDB1 and CUL4 associated factor 11%2C transcript variant X3;transcript_id=XM_006519081.5;extra_copy_number=0
CM058254.1	Liftoff	exon	54257698	54257850	.	+	.	ID=exon-XM_006519081.5-14;Parent=rna-XM_006519081.5;Dbxref=GeneID:28199,GenBank:XM_006519081.5,MGI:MGI:90168;gbkey=mRNA;gene=Dcaf11;product=DDB1 and CUL4 associated factor 11%2C transcript variant X3;transcript_id=XM_006519081.5;extra_copy_number=0
CM058254.1	Liftoff	exon	54259473	54259579	.	+	.	ID=exon-XM_006519081.5-15;Parent=rna-XM_006519081.5;Dbxref=GeneID:28199,GenBank:XM_006519081.5,MGI:MGI:90168;gbkey=mRNA;gene=Dcaf11;product=DDB1 and CUL4 associated factor 11%2C transcript variant X3;transcript_id=XM_006519081.5;extra_copy_number=0
CM058254.1	Liftoff	exon	54259678	54260515	.	+	.	ID=exon-XM_006519081.5-16;Parent=rna-XM_006519081.5;Dbxref=GeneID:28199,GenBank:XM_006519081.5,MGI:MGI:90168;gbkey=mRNA;gene=Dcaf11;product=DDB1 and CUL4 associated factor 11%2C transcript variant X3;transcript_id=XM_006519081.5;extra_copy_number=0
CM058254.1	Liftoff	CDS	54251738	54251892	.	+	.	ID=cds-XP_006519144.1;Parent=rna-XM_006519081.5;Dbxref=GeneID:28199,GenBank:XP_006519144.1,MGI:MGI:90168;Name=XP_006519144.1;gbkey=CDS;gene=Dcaf11;product=DDB1- and CUL4-associated factor 11 isoform X1;protein_id=XP_006519144.1;extra_copy_number=0
CM058254.1	Liftoff	CDS	54253342	54253469	.	+	.	ID=cds-XP_006519144.1;Parent=rna-XM_006519081.5;Dbxref=GeneID:28199,GenBank:XP_006519144.1,MGI:MGI:90168;Name=XP_006519144.1;gbkey=CDS;gene=Dcaf11;product=DDB1- and CUL4-associated factor 11 isoform X1;protein_id=XP_006519144.1;extra_copy_number=0
CM058254.1	Liftoff	CDS	54253822	54253949	.	+	.	ID=cds-XP_006519144.1;Parent=rna-XM_006519081.5;Dbxref=GeneID:28199,GenBank:XP_006519144.1,MGI:MGI:90168;Name=XP_006519144.1;gbkey=CDS;gene=Dcaf11;product=DDB1- and CUL4-associated factor 11 isoform X1;protein_id=XP_006519144.1;extra_copy_number=0
CM058254.1	Liftoff	CDS	54254170	54254234	.	+	.	ID=cds-XP_006519144.1;Parent=rna-XM_006519081.5;Dbxref=GeneID:28199,GenBank:XP_006519144.1,MGI:MGI:90168;Name=XP_006519144.1;gbkey=CDS;gene=Dcaf11;product=DDB1- and CUL4-associated factor 11 isoform X1;protein_id=XP_006519144.1;extra_copy_number=0
CM058254.1	Liftoff	CDS	54254503	54254603	.	+	.	ID=cds-XP_006519144.1;Parent=rna-XM_006519081.5;Dbxref=GeneID:28199,GenBank:XP_006519144.1,MGI:MGI:90168;Name=XP_006519144.1;gbkey=CDS;gene=Dcaf11;product=DDB1- and CUL4-associated factor 11 isoform X1;protein_id=XP_006519144.1;extra_copy_number=0
CM058254.1	Liftoff	CDS	54254821	54254967	.	+	.	ID=cds-XP_006519144.1;Parent=rna-XM_006519081.5;Dbxref=GeneID:28199,GenBank:XP_006519144.1,MGI:MGI:90168;Name=XP_006519144.1;gbkey=CDS;gene=Dcaf11;product=DDB1- and CUL4-associated factor 11 isoform X1;protein_id=XP_006519144.1;extra_copy_number=0
CM058254.1	Liftoff	CDS	54255184	54255238	.	+	.	ID=cds-XP_006519144.1;Parent=rna-XM_006519081.5;Dbxref=GeneID:28199,GenBank:XP_006519144.1,MGI:MGI:90168;Name=XP_006519144.1;gbkey=CDS;gene=Dcaf11;product=DDB1- and CUL4-associated factor 11 isoform X1;protein_id=XP_006519144.1;extra_copy_number=0
CM058254.1	Liftoff	CDS	54255548	54255616	.	+	.	ID=cds-XP_006519144.1;Parent=rna-XM_006519081.5;Dbxref=GeneID:28199,GenBank:XP_006519144.1,MGI:MGI:90168;Name=XP_006519144.1;gbkey=CDS;gene=Dcaf11;product=DDB1- and CUL4-associated factor 11 isoform X1;protein_id=XP_006519144.1;extra_copy_number=0
CM058254.1	Liftoff	CDS	54255934	54255991	.	+	.	ID=cds-XP_006519144.1;Parent=rna-XM_006519081.5;Dbxref=GeneID:28199,GenBank:XP_006519144.1,MGI:MGI:90168;Name=XP_006519144.1;gbkey=CDS;gene=Dcaf11;product=DDB1- and CUL4-associated factor 11 isoform X1;protein_id=XP_006519144.1;extra_copy_number=0
CM058254.1	Liftoff	CDS	54256087	54256272	.	+	.	ID=cds-XP_006519144.1;Parent=rna-XM_006519081.5;Dbxref=GeneID:28199,GenBank:XP_006519144.1,MGI:MGI:90168;Name=XP_006519144.1;gbkey=CDS;gene=Dcaf11;product=DDB1- and CUL4-associated factor 11 isoform X1;protein_id=XP_006519144.1;extra_copy_number=0
CM058254.1	Liftoff	CDS	54257314	54257467	.	+	.	ID=cds-XP_006519144.1;Parent=rna-XM_006519081.5;Dbxref=GeneID:28199,GenBank:XP_006519144.1,MGI:MGI:90168;Name=XP_006519144.1;gbkey=CDS;gene=Dcaf11;product=DDB1- and CUL4-associated factor 11 isoform X1;protein_id=XP_006519144.1;extra_copy_number=0
CM058254.1	Liftoff	CDS	54257698	54257850	.	+	.	ID=cds-XP_006519144.1;Parent=rna-XM_006519081.5;Dbxref=GeneID:28199,GenBank:XP_006519144.1,MGI:MGI:90168;Name=XP_006519144.1;gbkey=CDS;gene=Dcaf11;product=DDB1- and CUL4-associated factor 11 isoform X1;protein_id=XP_006519144.1;extra_copy_number=0
CM058254.1	Liftoff	CDS	54259473	54259579	.	+	.	ID=cds-XP_006519144.1;Parent=rna-XM_006519081.5;Dbxref=GeneID:28199,GenBank:XP_006519144.1,MGI:MGI:90168;Name=XP_006519144.1;gbkey=CDS;gene=Dcaf11;product=DDB1- and CUL4-associated factor 11 isoform X1;protein_id=XP_006519144.1;extra_copy_number=0
CM058254.1	Liftoff	CDS	54259678	54259821	.	+	.	ID=cds-XP_006519144.1;Parent=rna-XM_006519081.5;Dbxref=GeneID:28199,GenBank:XP_006519144.1,MGI:MGI:90168;Name=XP_006519144.1;gbkey=CDS;gene=Dcaf11;product=DDB1- and CUL4-associated factor 11 isoform X1;protein_id=XP_006519144.1;extra_copy_number=0
CM058254.1	Liftoff	mRNA	54250430	54260515	.	+	.	ID=rna-XM_006519083.5;Parent=gene-Dcaf11;Dbxref=GeneID:28199,GenBank:XM_006519083.5,MGI:MGI:90168;Name=XM_006519083.5;gbkey=mRNA;gene=Dcaf11;model_evidence=Supporting evidence includes similarity to: 3 mRNAs%2C 55 ESTs%2C 9 Proteins%2C 779 long SRA reads%2C and 100%25 coverage of the annotated genomic feature by RNAseq alignments%2C including 43 samples with support for all annotated introns;product=DDB1 and CUL4 associated factor 11%2C transcript variant X2;transcript_id=XM_006519083.5;matches_ref_protein=True;valid_ORF=True;extra_copy_number=0
CM058254.1	Liftoff	exon	54250430	54250571	.	+	.	ID=exon-XM_006519083.5-1;Parent=rna-XM_006519083.5;Dbxref=GeneID:28199,GenBank:XM_006519083.5,MGI:MGI:90168;gbkey=mRNA;gene=Dcaf11;product=DDB1 and CUL4 associated factor 11%2C transcript variant X2;transcript_id=XM_006519083.5;extra_copy_number=0
CM058254.1	Liftoff	exon	54250891	54251077	.	+	.	ID=exon-XM_006519083.5-2;Parent=rna-XM_006519083.5;Dbxref=GeneID:28199,GenBank:XM_006519083.5,MGI:MGI:90168;gbkey=mRNA;gene=Dcaf11;product=DDB1 and CUL4 associated factor 11%2C transcript variant X2;transcript_id=XM_006519083.5;extra_copy_number=0
CM058254.1	Liftoff	exon	54251525	54251892	.	+	.	ID=exon-XM_006519083.5-3;Parent=rna-XM_006519083.5;Dbxref=GeneID:28199,GenBank:XM_006519083.5,MGI:MGI:90168;gbkey=mRNA;gene=Dcaf11;product=DDB1 and CUL4 associated factor 11%2C transcript variant X2;transcript_id=XM_006519083.5;extra_copy_number=0
CM058254.1	Liftoff	exon	54253342	54253469	.	+	.	ID=exon-XM_006519083.5-4;Parent=rna-XM_006519083.5;Dbxref=GeneID:28199,GenBank:XM_006519083.5,MGI:MGI:90168;gbkey=mRNA;gene=Dcaf11;product=DDB1 and CUL4 associated factor 11%2C transcript variant X2;transcript_id=XM_006519083.5;extra_copy_number=0
CM058254.1	Liftoff	exon	54253822	54253949	.	+	.	ID=exon-XM_006519083.5-5;Parent=rna-XM_006519083.5;Dbxref=GeneID:28199,GenBank:XM_006519083.5,MGI:MGI:90168;gbkey=mRNA;gene=Dcaf11;product=DDB1 and CUL4 associated factor 11%2C transcript variant X2;transcript_id=XM_006519083.5;extra_copy_number=0
CM058254.1	Liftoff	exon	54254170	54254234	.	+	.	ID=exon-XM_006519083.5-6;Parent=rna-XM_006519083.5;Dbxref=GeneID:28199,GenBank:XM_006519083.5,MGI:MGI:90168;gbkey=mRNA;gene=Dcaf11;product=DDB1 and CUL4 associated factor 11%2C transcript variant X2;transcript_id=XM_006519083.5;extra_copy_number=0
CM058254.1	Liftoff	exon	54254503	54254603	.	+	.	ID=exon-XM_006519083.5-7;Parent=rna-XM_006519083.5;Dbxref=GeneID:28199,GenBank:XM_006519083.5,MGI:MGI:90168;gbkey=mRNA;gene=Dcaf11;product=DDB1 and CUL4 associated factor 11%2C transcript variant X2;transcript_id=XM_006519083.5;extra_copy_number=0
CM058254.1	Liftoff	exon	54254821	54254967	.	+	.	ID=exon-XM_006519083.5-8;Parent=rna-XM_006519083.5;Dbxref=GeneID:28199,GenBank:XM_006519083.5,MGI:MGI:90168;gbkey=mRNA;gene=Dcaf11;product=DDB1 and CUL4 associated factor 11%2C transcript variant X2;transcript_id=XM_006519083.5;extra_copy_number=0
CM058254.1	Liftoff	exon	54255184	54255238	.	+	.	ID=exon-XM_006519083.5-9;Parent=rna-XM_006519083.5;Dbxref=GeneID:28199,GenBank:XM_006519083.5,MGI:MGI:90168;gbkey=mRNA;gene=Dcaf11;product=DDB1 and CUL4 associated factor 11%2C transcript variant X2;transcript_id=XM_006519083.5;extra_copy_number=0
CM058254.1	Liftoff	exon	54255548	54255616	.	+	.	ID=exon-XM_006519083.5-10;Parent=rna-XM_006519083.5;Dbxref=GeneID:28199,GenBank:XM_006519083.5,MGI:MGI:90168;gbkey=mRNA;gene=Dcaf11;product=DDB1 and CUL4 associated factor 11%2C transcript variant X2;transcript_id=XM_006519083.5;extra_copy_number=0
CM058254.1	Liftoff	exon	54255934	54255991	.	+	.	ID=exon-XM_006519083.5-11;Parent=rna-XM_006519083.5;Dbxref=GeneID:28199,GenBank:XM_006519083.5,MGI:MGI:90168;gbkey=mRNA;gene=Dcaf11;product=DDB1 and CUL4 associated factor 11%2C transcript variant X2;transcript_id=XM_006519083.5;extra_copy_number=0
CM058254.1	Liftoff	exon	54256087	54256272	.	+	.	ID=exon-XM_006519083.5-12;Parent=rna-XM_006519083.5;Dbxref=GeneID:28199,GenBank:XM_006519083.5,MGI:MGI:90168;gbkey=mRNA;gene=Dcaf11;product=DDB1 and CUL4 associated factor 11%2C transcript variant X2;transcript_id=XM_006519083.5;extra_copy_number=0
CM058254.1	Liftoff	exon	54257314	54257467	.	+	.	ID=exon-XM_006519083.5-13;Parent=rna-XM_006519083.5;Dbxref=GeneID:28199,GenBank:XM_006519083.5,MGI:MGI:90168;gbkey=mRNA;gene=Dcaf11;product=DDB1 and CUL4 associated factor 11%2C transcript variant X2;transcript_id=XM_006519083.5;extra_copy_number=0
CM058254.1	Liftoff	exon	54257698	54257850	.	+	.	ID=exon-XM_006519083.5-14;Parent=rna-XM_006519083.5;Dbxref=GeneID:28199,GenBank:XM_006519083.5,MGI:MGI:90168;gbkey=mRNA;gene=Dcaf11;product=DDB1 and CUL4 associated factor 11%2C transcript variant X2;transcript_id=XM_006519083.5;extra_copy_number=0
CM058254.1	Liftoff	exon	54259473	54259579	.	+	.	ID=exon-XM_006519083.5-15;Parent=rna-XM_006519083.5;Dbxref=GeneID:28199,GenBank:XM_006519083.5,MGI:MGI:90168;gbkey=mRNA;gene=Dcaf11;product=DDB1 and CUL4 associated factor 11%2C transcript variant X2;transcript_id=XM_006519083.5;extra_copy_number=0
CM058254.1	Liftoff	exon	54259678	54260515	.	+	.	ID=exon-XM_006519083.5-16;Parent=rna-XM_006519083.5;Dbxref=GeneID:28199,GenBank:XM_006519083.5,MGI:MGI:90168;gbkey=mRNA;gene=Dcaf11;product=DDB1 and CUL4 associated factor 11%2C transcript variant X2;transcript_id=XM_006519083.5;extra_copy_number=0
CM058254.1	Liftoff	CDS	54251738	54251892	.	+	.	ID=cds-XP_006519146.1;Parent=rna-XM_006519083.5;Dbxref=GeneID:28199,GenBank:XP_006519146.1,MGI:MGI:90168;Name=XP_006519146.1;gbkey=CDS;gene=Dcaf11;product=DDB1- and CUL4-associated factor 11 isoform X1;protein_id=XP_006519146.1;extra_copy_number=0
CM058254.1	Liftoff	CDS	54253342	54253469	.	+	.	ID=cds-XP_006519146.1;Parent=rna-XM_006519083.5;Dbxref=GeneID:28199,GenBank:XP_006519146.1,MGI:MGI:90168;Name=XP_006519146.1;gbkey=CDS;gene=Dcaf11;product=DDB1- and CUL4-associated factor 11 isoform X1;protein_id=XP_006519146.1;extra_copy_number=0
CM058254.1	Liftoff	CDS	54253822	54253949	.	+	.	ID=cds-XP_006519146.1;Parent=rna-XM_006519083.5;Dbxref=GeneID:28199,GenBank:XP_006519146.1,MGI:MGI:90168;Name=XP_006519146.1;gbkey=CDS;gene=Dcaf11;product=DDB1- and CUL4-associated factor 11 isoform X1;protein_id=XP_006519146.1;extra_copy_number=0
CM058254.1	Liftoff	CDS	54254170	54254234	.	+	.	ID=cds-XP_006519146.1;Parent=rna-XM_006519083.5;Dbxref=GeneID:28199,GenBank:XP_006519146.1,MGI:MGI:90168;Name=XP_006519146.1;gbkey=CDS;gene=Dcaf11;product=DDB1- and CUL4-associated factor 11 isoform X1;protein_id=XP_006519146.1;extra_copy_number=0
CM058254.1	Liftoff	CDS	54254503	54254603	.	+	.	ID=cds-XP_006519146.1;Parent=rna-XM_006519083.5;Dbxref=GeneID:28199,GenBank:XP_006519146.1,MGI:MGI:90168;Name=XP_006519146.1;gbkey=CDS;gene=Dcaf11;product=DDB1- and CUL4-associated factor 11 isoform X1;protein_id=XP_006519146.1;extra_copy_number=0
CM058254.1	Liftoff	CDS	54254821	54254967	.	+	.	ID=cds-XP_006519146.1;Parent=rna-XM_006519083.5;Dbxref=GeneID:28199,GenBank:XP_006519146.1,MGI:MGI:90168;Name=XP_006519146.1;gbkey=CDS;gene=Dcaf11;product=DDB1- and CUL4-associated factor 11 isoform X1;protein_id=XP_006519146.1;extra_copy_number=0
CM058254.1	Liftoff	CDS	54255184	54255238	.	+	.	ID=cds-XP_006519146.1;Parent=rna-XM_006519083.5;Dbxref=GeneID:28199,GenBank:XP_006519146.1,MGI:MGI:90168;Name=XP_006519146.1;gbkey=CDS;gene=Dcaf11;product=DDB1- and CUL4-associated factor 11 isoform X1;protein_id=XP_006519146.1;extra_copy_number=0
CM058254.1	Liftoff	CDS	54255548	54255616	.	+	.	ID=cds-XP_006519146.1;Parent=rna-XM_006519083.5;Dbxref=GeneID:28199,GenBank:XP_006519146.1,MGI:MGI:90168;Name=XP_006519146.1;gbkey=CDS;gene=Dcaf11;product=DDB1- and CUL4-associated factor 11 isoform X1;protein_id=XP_006519146.1;extra_copy_number=0
CM058254.1	Liftoff	CDS	54255934	54255991	.	+	.	ID=cds-XP_006519146.1;Parent=rna-XM_006519083.5;Dbxref=GeneID:28199,GenBank:XP_006519146.1,MGI:MGI:90168;Name=XP_006519146.1;gbkey=CDS;gene=Dcaf11;product=DDB1- and CUL4-associated factor 11 isoform X1;protein_id=XP_006519146.1;extra_copy_number=0
CM058254.1	Liftoff	CDS	54256087	54256272	.	+	.	ID=cds-XP_006519146.1;Parent=rna-XM_006519083.5;Dbxref=GeneID:28199,GenBank:XP_006519146.1,MGI:MGI:90168;Name=XP_006519146.1;gbkey=CDS;gene=Dcaf11;product=DDB1- and CUL4-associated factor 11 isoform X1;protein_id=XP_006519146.1;extra_copy_number=0
CM058254.1	Liftoff	CDS	54257314	54257467	.	+	.	ID=cds-XP_006519146.1;Parent=rna-XM_006519083.5;Dbxref=GeneID:28199,GenBank:XP_006519146.1,MGI:MGI:90168;Name=XP_006519146.1;gbkey=CDS;gene=Dcaf11;product=DDB1- and CUL4-associated factor 11 isoform X1;protein_id=XP_006519146.1;extra_copy_number=0
CM058254.1	Liftoff	CDS	54257698	54257850	.	+	.	ID=cds-XP_006519146.1;Parent=rna-XM_006519083.5;Dbxref=GeneID:28199,GenBank:XP_006519146.1,MGI:MGI:90168;Name=XP_006519146.1;gbkey=CDS;gene=Dcaf11;product=DDB1- and CUL4-associated factor 11 isoform X1;protein_id=XP_006519146.1;extra_copy_number=0
CM058254.1	Liftoff	CDS	54259473	54259579	.	+	.	ID=cds-XP_006519146.1;Parent=rna-XM_006519083.5;Dbxref=GeneID:28199,GenBank:XP_006519146.1,MGI:MGI:90168;Name=XP_006519146.1;gbkey=CDS;gene=Dcaf11;product=DDB1- and CUL4-associated factor 11 isoform X1;protein_id=XP_006519146.1;extra_copy_number=0
CM058254.1	Liftoff	CDS	54259678	54259821	.	+	.	ID=cds-XP_006519146.1;Parent=rna-XM_006519083.5;Dbxref=GeneID:28199,GenBank:XP_006519146.1,MGI:MGI:90168;Name=XP_006519146.1;gbkey=CDS;gene=Dcaf11;product=DDB1- and CUL4-associated factor 11 isoform X1;protein_id=XP_006519146.1;extra_copy_number=0
CM058254.1	Liftoff	mRNA	54250430	54260515	.	+	.	ID=rna-XM_006519084.5;Parent=gene-Dcaf11;Dbxref=GeneID:28199,GenBank:XM_006519084.5,MGI:MGI:90168;Name=XM_006519084.5;gbkey=mRNA;gene=Dcaf11;model_evidence=Supporting evidence includes similarity to: 3 mRNAs%2C 43 ESTs%2C 9 Proteins%2C 662 long SRA reads%2C and 100%25 coverage of the annotated genomic feature by RNAseq alignments%2C including 50 samples with support for all annotated introns;product=DDB1 and CUL4 associated factor 11%2C transcript variant X4;transcript_id=XM_006519084.5;matches_ref_protein=True;valid_ORF=True;extra_copy_number=0
CM058254.1	Liftoff	exon	54250430	54250571	.	+	.	ID=exon-XM_006519084.5-1;Parent=rna-XM_006519084.5;Dbxref=GeneID:28199,GenBank:XM_006519084.5,MGI:MGI:90168;gbkey=mRNA;gene=Dcaf11;product=DDB1 and CUL4 associated factor 11%2C transcript variant X4;transcript_id=XM_006519084.5;extra_copy_number=0
CM058254.1	Liftoff	exon	54251525	54251892	.	+	.	ID=exon-XM_006519084.5-2;Parent=rna-XM_006519084.5;Dbxref=GeneID:28199,GenBank:XM_006519084.5,MGI:MGI:90168;gbkey=mRNA;gene=Dcaf11;product=DDB1 and CUL4 associated factor 11%2C transcript variant X4;transcript_id=XM_006519084.5;extra_copy_number=0
CM058254.1	Liftoff	exon	54253342	54253469	.	+	.	ID=exon-XM_006519084.5-3;Parent=rna-XM_006519084.5;Dbxref=GeneID:28199,GenBank:XM_006519084.5,MGI:MGI:90168;gbkey=mRNA;gene=Dcaf11;product=DDB1 and CUL4 associated factor 11%2C transcript variant X4;transcript_id=XM_006519084.5;extra_copy_number=0
CM058254.1	Liftoff	exon	54253822	54253949	.	+	.	ID=exon-XM_006519084.5-4;Parent=rna-XM_006519084.5;Dbxref=GeneID:28199,GenBank:XM_006519084.5,MGI:MGI:90168;gbkey=mRNA;gene=Dcaf11;product=DDB1 and CUL4 associated factor 11%2C transcript variant X4;transcript_id=XM_006519084.5;extra_copy_number=0
CM058254.1	Liftoff	exon	54254170	54254234	.	+	.	ID=exon-XM_006519084.5-5;Parent=rna-XM_006519084.5;Dbxref=GeneID:28199,GenBank:XM_006519084.5,MGI:MGI:90168;gbkey=mRNA;gene=Dcaf11;product=DDB1 and CUL4 associated factor 11%2C transcript variant X4;transcript_id=XM_006519084.5;extra_copy_number=0
CM058254.1	Liftoff	exon	54254503	54254603	.	+	.	ID=exon-XM_006519084.5-6;Parent=rna-XM_006519084.5;Dbxref=GeneID:28199,GenBank:XM_006519084.5,MGI:MGI:90168;gbkey=mRNA;gene=Dcaf11;product=DDB1 and CUL4 associated factor 11%2C transcript variant X4;transcript_id=XM_006519084.5;extra_copy_number=0
CM058254.1	Liftoff	exon	54254821	54254967	.	+	.	ID=exon-XM_006519084.5-7;Parent=rna-XM_006519084.5;Dbxref=GeneID:28199,GenBank:XM_006519084.5,MGI:MGI:90168;gbkey=mRNA;gene=Dcaf11;product=DDB1 and CUL4 associated factor 11%2C transcript variant X4;transcript_id=XM_006519084.5;extra_copy_number=0
CM058254.1	Liftoff	exon	54255184	54255238	.	+	.	ID=exon-XM_006519084.5-8;Parent=rna-XM_006519084.5;Dbxref=GeneID:28199,GenBank:XM_006519084.5,MGI:MGI:90168;gbkey=mRNA;gene=Dcaf11;product=DDB1 and CUL4 associated factor 11%2C transcript variant X4;transcript_id=XM_006519084.5;extra_copy_number=0
CM058254.1	Liftoff	exon	54255548	54255616	.	+	.	ID=exon-XM_006519084.5-9;Parent=rna-XM_006519084.5;Dbxref=GeneID:28199,GenBank:XM_006519084.5,MGI:MGI:90168;gbkey=mRNA;gene=Dcaf11;product=DDB1 and CUL4 associated factor 11%2C transcript variant X4;transcript_id=XM_006519084.5;extra_copy_number=0
CM058254.1	Liftoff	exon	54255934	54255991	.	+	.	ID=exon-XM_006519084.5-10;Parent=rna-XM_006519084.5;Dbxref=GeneID:28199,GenBank:XM_006519084.5,MGI:MGI:90168;gbkey=mRNA;gene=Dcaf11;product=DDB1 and CUL4 associated factor 11%2C transcript variant X4;transcript_id=XM_006519084.5;extra_copy_number=0
CM058254.1	Liftoff	exon	54256087	54256272	.	+	.	ID=exon-XM_006519084.5-11;Parent=rna-XM_006519084.5;Dbxref=GeneID:28199,GenBank:XM_006519084.5,MGI:MGI:90168;gbkey=mRNA;gene=Dcaf11;product=DDB1 and CUL4 associated factor 11%2C transcript variant X4;transcript_id=XM_006519084.5;extra_copy_number=0
CM058254.1	Liftoff	exon	54257314	54257467	.	+	.	ID=exon-XM_006519084.5-12;Parent=rna-XM_006519084.5;Dbxref=GeneID:28199,GenBank:XM_006519084.5,MGI:MGI:90168;gbkey=mRNA;gene=Dcaf11;product=DDB1 and CUL4 associated factor 11%2C transcript variant X4;transcript_id=XM_006519084.5;extra_copy_number=0
CM058254.1	Liftoff	exon	54257698	54257850	.	+	.	ID=exon-XM_006519084.5-13;Parent=rna-XM_006519084.5;Dbxref=GeneID:28199,GenBank:XM_006519084.5,MGI:MGI:90168;gbkey=mRNA;gene=Dcaf11;product=DDB1 and CUL4 associated factor 11%2C transcript variant X4;transcript_id=XM_006519084.5;extra_copy_number=0
CM058254.1	Liftoff	exon	54259473	54259579	.	+	.	ID=exon-XM_006519084.5-14;Parent=rna-XM_006519084.5;Dbxref=GeneID:28199,GenBank:XM_006519084.5,MGI:MGI:90168;gbkey=mRNA;gene=Dcaf11;product=DDB1 and CUL4 associated factor 11%2C transcript variant X4;transcript_id=XM_006519084.5;extra_copy_number=0
CM058254.1	Liftoff	exon	54259678	54260515	.	+	.	ID=exon-XM_006519084.5-15;Parent=rna-XM_006519084.5;Dbxref=GeneID:28199,GenBank:XM_006519084.5,MGI:MGI:90168;gbkey=mRNA;gene=Dcaf11;product=DDB1 and CUL4 associated factor 11%2C transcript variant X4;transcript_id=XM_006519084.5;extra_copy_number=0
CM058254.1	Liftoff	CDS	54251738	54251892	.	+	.	ID=cds-XP_006519147.1;Parent=rna-XM_006519084.5;Dbxref=GeneID:28199,GenBank:XP_006519147.1,MGI:MGI:90168;Name=XP_006519147.1;gbkey=CDS;gene=Dcaf11;product=DDB1- and CUL4-associated factor 11 isoform X1;protein_id=XP_006519147.1;extra_copy_number=0
CM058254.1	Liftoff	CDS	54253342	54253469	.	+	.	ID=cds-XP_006519147.1;Parent=rna-XM_006519084.5;Dbxref=GeneID:28199,GenBank:XP_006519147.1,MGI:MGI:90168;Name=XP_006519147.1;gbkey=CDS;gene=Dcaf11;product=DDB1- and CUL4-associated factor 11 isoform X1;protein_id=XP_006519147.1;extra_copy_number=0
CM058254.1	Liftoff	CDS	54253822	54253949	.	+	.	ID=cds-XP_006519147.1;Parent=rna-XM_006519084.5;Dbxref=GeneID:28199,GenBank:XP_006519147.1,MGI:MGI:90168;Name=XP_006519147.1;gbkey=CDS;gene=Dcaf11;product=DDB1- and CUL4-associated factor 11 isoform X1;protein_id=XP_006519147.1;extra_copy_number=0
CM058254.1	Liftoff	CDS	54254170	54254234	.	+	.	ID=cds-XP_006519147.1;Parent=rna-XM_006519084.5;Dbxref=GeneID:28199,GenBank:XP_006519147.1,MGI:MGI:90168;Name=XP_006519147.1;gbkey=CDS;gene=Dcaf11;product=DDB1- and CUL4-associated factor 11 isoform X1;protein_id=XP_006519147.1;extra_copy_number=0
CM058254.1	Liftoff	CDS	54254503	54254603	.	+	.	ID=cds-XP_006519147.1;Parent=rna-XM_006519084.5;Dbxref=GeneID:28199,GenBank:XP_006519147.1,MGI:MGI:90168;Name=XP_006519147.1;gbkey=CDS;gene=Dcaf11;product=DDB1- and CUL4-associated factor 11 isoform X1;protein_id=XP_006519147.1;extra_copy_number=0
CM058254.1	Liftoff	CDS	54254821	54254967	.	+	.	ID=cds-XP_006519147.1;Parent=rna-XM_006519084.5;Dbxref=GeneID:28199,GenBank:XP_006519147.1,MGI:MGI:90168;Name=XP_006519147.1;gbkey=CDS;gene=Dcaf11;product=DDB1- and CUL4-associated factor 11 isoform X1;protein_id=XP_006519147.1;extra_copy_number=0
CM058254.1	Liftoff	CDS	54255184	54255238	.	+	.	ID=cds-XP_006519147.1;Parent=rna-XM_006519084.5;Dbxref=GeneID:28199,GenBank:XP_006519147.1,MGI:MGI:90168;Name=XP_006519147.1;gbkey=CDS;gene=Dcaf11;product=DDB1- and CUL4-associated factor 11 isoform X1;protein_id=XP_006519147.1;extra_copy_number=0
CM058254.1	Liftoff	CDS	54255548	54255616	.	+	.	ID=cds-XP_006519147.1;Parent=rna-XM_006519084.5;Dbxref=GeneID:28199,GenBank:XP_006519147.1,MGI:MGI:90168;Name=XP_006519147.1;gbkey=CDS;gene=Dcaf11;product=DDB1- and CUL4-associated factor 11 isoform X1;protein_id=XP_006519147.1;extra_copy_number=0
CM058254.1	Liftoff	CDS	54255934	54255991	.	+	.	ID=cds-XP_006519147.1;Parent=rna-XM_006519084.5;Dbxref=GeneID:28199,GenBank:XP_006519147.1,MGI:MGI:90168;Name=XP_006519147.1;gbkey=CDS;gene=Dcaf11;product=DDB1- and CUL4-associated factor 11 isoform X1;protein_id=XP_006519147.1;extra_copy_number=0
CM058254.1	Liftoff	CDS	54256087	54256272	.	+	.	ID=cds-XP_006519147.1;Parent=rna-XM_006519084.5;Dbxref=GeneID:28199,GenBank:XP_006519147.1,MGI:MGI:90168;Name=XP_006519147.1;gbkey=CDS;gene=Dcaf11;product=DDB1- and CUL4-associated factor 11 isoform X1;protein_id=XP_006519147.1;extra_copy_number=0
CM058254.1	Liftoff	CDS	54257314	54257467	.	+	.	ID=cds-XP_006519147.1;Parent=rna-XM_006519084.5;Dbxref=GeneID:28199,GenBank:XP_006519147.1,MGI:MGI:90168;Name=XP_006519147.1;gbkey=CDS;gene=Dcaf11;product=DDB1- and CUL4-associated factor 11 isoform X1;protein_id=XP_006519147.1;extra_copy_number=0
CM058254.1	Liftoff	CDS	54257698	54257850	.	+	.	ID=cds-XP_006519147.1;Parent=rna-XM_006519084.5;Dbxref=GeneID:28199,GenBank:XP_006519147.1,MGI:MGI:90168;Name=XP_006519147.1;gbkey=CDS;gene=Dcaf11;product=DDB1- and CUL4-associated factor 11 isoform X1;protein_id=XP_006519147.1;extra_copy_number=0
CM058254.1	Liftoff	CDS	54259473	54259579	.	+	.	ID=cds-XP_006519147.1;Parent=rna-XM_006519084.5;Dbxref=GeneID:28199,GenBank:XP_006519147.1,MGI:MGI:90168;Name=XP_006519147.1;gbkey=CDS;gene=Dcaf11;product=DDB1- and CUL4-associated factor 11 isoform X1;protein_id=XP_006519147.1;extra_copy_number=0
CM058254.1	Liftoff	CDS	54259678	54259821	.	+	.	ID=cds-XP_006519147.1;Parent=rna-XM_006519084.5;Dbxref=GeneID:28199,GenBank:XP_006519147.1,MGI:MGI:90168;Name=XP_006519147.1;gbkey=CDS;gene=Dcaf11;product=DDB1- and CUL4-associated factor 11 isoform X1;protein_id=XP_006519147.1;extra_copy_number=0
CM058254.1	Liftoff	mRNA	54250430	54260515	.	+	.	ID=rna-XM_006519085.5;Parent=gene-Dcaf11;Dbxref=GeneID:28199,GenBank:XM_006519085.5,MGI:MGI:90168;Name=XM_006519085.5;gbkey=mRNA;gene=Dcaf11;model_evidence=Supporting evidence includes similarity to: 3 mRNAs%2C 37 ESTs%2C 9 Proteins%2C 648 long SRA reads%2C and 100%25 coverage of the annotated genomic feature by RNAseq alignments%2C including 42 samples with support for all annotated introns;product=DDB1 and CUL4 associated factor 11%2C transcript variant X6;transcript_id=XM_006519085.5;matches_ref_protein=True;valid_ORF=True;extra_copy_number=0
CM058254.1	Liftoff	exon	54250430	54250571	.	+	.	ID=exon-XM_006519085.5-1;Parent=rna-XM_006519085.5;Dbxref=GeneID:28199,GenBank:XM_006519085.5,MGI:MGI:90168;gbkey=mRNA;gene=Dcaf11;product=DDB1 and CUL4 associated factor 11%2C transcript variant X6;transcript_id=XM_006519085.5;extra_copy_number=0
CM058254.1	Liftoff	exon	54250891	54251077	.	+	.	ID=exon-XM_006519085.5-2;Parent=rna-XM_006519085.5;Dbxref=GeneID:28199,GenBank:XM_006519085.5,MGI:MGI:90168;gbkey=mRNA;gene=Dcaf11;product=DDB1 and CUL4 associated factor 11%2C transcript variant X6;transcript_id=XM_006519085.5;extra_copy_number=0
CM058254.1	Liftoff	exon	54251660	54251892	.	+	.	ID=exon-XM_006519085.5-3;Parent=rna-XM_006519085.5;Dbxref=GeneID:28199,GenBank:XM_006519085.5,MGI:MGI:90168;gbkey=mRNA;gene=Dcaf11;product=DDB1 and CUL4 associated factor 11%2C transcript variant X6;transcript_id=XM_006519085.5;extra_copy_number=0
CM058254.1	Liftoff	exon	54253342	54253469	.	+	.	ID=exon-XM_006519085.5-4;Parent=rna-XM_006519085.5;Dbxref=GeneID:28199,GenBank:XM_006519085.5,MGI:MGI:90168;gbkey=mRNA;gene=Dcaf11;product=DDB1 and CUL4 associated factor 11%2C transcript variant X6;transcript_id=XM_006519085.5;extra_copy_number=0
CM058254.1	Liftoff	exon	54253822	54253949	.	+	.	ID=exon-XM_006519085.5-5;Parent=rna-XM_006519085.5;Dbxref=GeneID:28199,GenBank:XM_006519085.5,MGI:MGI:90168;gbkey=mRNA;gene=Dcaf11;product=DDB1 and CUL4 associated factor 11%2C transcript variant X6;transcript_id=XM_006519085.5;extra_copy_number=0
CM058254.1	Liftoff	exon	54254170	54254234	.	+	.	ID=exon-XM_006519085.5-6;Parent=rna-XM_006519085.5;Dbxref=GeneID:28199,GenBank:XM_006519085.5,MGI:MGI:90168;gbkey=mRNA;gene=Dcaf11;product=DDB1 and CUL4 associated factor 11%2C transcript variant X6;transcript_id=XM_006519085.5;extra_copy_number=0
CM058254.1	Liftoff	exon	54254503	54254603	.	+	.	ID=exon-XM_006519085.5-7;Parent=rna-XM_006519085.5;Dbxref=GeneID:28199,GenBank:XM_006519085.5,MGI:MGI:90168;gbkey=mRNA;gene=Dcaf11;product=DDB1 and CUL4 associated factor 11%2C transcript variant X6;transcript_id=XM_006519085.5;extra_copy_number=0
CM058254.1	Liftoff	exon	54254821	54254967	.	+	.	ID=exon-XM_006519085.5-8;Parent=rna-XM_006519085.5;Dbxref=GeneID:28199,GenBank:XM_006519085.5,MGI:MGI:90168;gbkey=mRNA;gene=Dcaf11;product=DDB1 and CUL4 associated factor 11%2C transcript variant X6;transcript_id=XM_006519085.5;extra_copy_number=0
CM058254.1	Liftoff	exon	54255184	54255238	.	+	.	ID=exon-XM_006519085.5-9;Parent=rna-XM_006519085.5;Dbxref=GeneID:28199,GenBank:XM_006519085.5,MGI:MGI:90168;gbkey=mRNA;gene=Dcaf11;product=DDB1 and CUL4 associated factor 11%2C transcript variant X6;transcript_id=XM_006519085.5;extra_copy_number=0
CM058254.1	Liftoff	exon	54255548	54255616	.	+	.	ID=exon-XM_006519085.5-10;Parent=rna-XM_006519085.5;Dbxref=GeneID:28199,GenBank:XM_006519085.5,MGI:MGI:90168;gbkey=mRNA;gene=Dcaf11;product=DDB1 and CUL4 associated factor 11%2C transcript variant X6;transcript_id=XM_006519085.5;extra_copy_number=0
CM058254.1	Liftoff	exon	54255934	54255991	.	+	.	ID=exon-XM_006519085.5-11;Parent=rna-XM_006519085.5;Dbxref=GeneID:28199,GenBank:XM_006519085.5,MGI:MGI:90168;gbkey=mRNA;gene=Dcaf11;product=DDB1 and CUL4 associated factor 11%2C transcript variant X6;transcript_id=XM_006519085.5;extra_copy_number=0
CM058254.1	Liftoff	exon	54256087	54256272	.	+	.	ID=exon-XM_006519085.5-12;Parent=rna-XM_006519085.5;Dbxref=GeneID:28199,GenBank:XM_006519085.5,MGI:MGI:90168;gbkey=mRNA;gene=Dcaf11;product=DDB1 and CUL4 associated factor 11%2C transcript variant X6;transcript_id=XM_006519085.5;extra_copy_number=0
CM058254.1	Liftoff	exon	54257314	54257467	.	+	.	ID=exon-XM_006519085.5-13;Parent=rna-XM_006519085.5;Dbxref=GeneID:28199,GenBank:XM_006519085.5,MGI:MGI:90168;gbkey=mRNA;gene=Dcaf11;product=DDB1 and CUL4 associated factor 11%2C transcript variant X6;transcript_id=XM_006519085.5;extra_copy_number=0
CM058254.1	Liftoff	exon	54257698	54257850	.	+	.	ID=exon-XM_006519085.5-14;Parent=rna-XM_006519085.5;Dbxref=GeneID:28199,GenBank:XM_006519085.5,MGI:MGI:90168;gbkey=mRNA;gene=Dcaf11;product=DDB1 and CUL4 associated factor 11%2C transcript variant X6;transcript_id=XM_006519085.5;extra_copy_number=0
CM058254.1	Liftoff	exon	54259473	54259579	.	+	.	ID=exon-XM_006519085.5-15;Parent=rna-XM_006519085.5;Dbxref=GeneID:28199,GenBank:XM_006519085.5,MGI:MGI:90168;gbkey=mRNA;gene=Dcaf11;product=DDB1 and CUL4 associated factor 11%2C transcript variant X6;transcript_id=XM_006519085.5;extra_copy_number=0
CM058254.1	Liftoff	exon	54259678	54260515	.	+	.	ID=exon-XM_006519085.5-16;Parent=rna-XM_006519085.5;Dbxref=GeneID:28199,GenBank:XM_006519085.5,MGI:MGI:90168;gbkey=mRNA;gene=Dcaf11;product=DDB1 and CUL4 associated factor 11%2C transcript variant X6;transcript_id=XM_006519085.5;extra_copy_number=0
CM058254.1	Liftoff	CDS	54251738	54251892	.	+	.	ID=cds-XP_006519148.1;Parent=rna-XM_006519085.5;Dbxref=GeneID:28199,GenBank:XP_006519148.1,MGI:MGI:90168;Name=XP_006519148.1;gbkey=CDS;gene=Dcaf11;product=DDB1- and CUL4-associated factor 11 isoform X1;protein_id=XP_006519148.1;extra_copy_number=0
CM058254.1	Liftoff	CDS	54253342	54253469	.	+	.	ID=cds-XP_006519148.1;Parent=rna-XM_006519085.5;Dbxref=GeneID:28199,GenBank:XP_006519148.1,MGI:MGI:90168;Name=XP_006519148.1;gbkey=CDS;gene=Dcaf11;product=DDB1- and CUL4-associated factor 11 isoform X1;protein_id=XP_006519148.1;extra_copy_number=0
CM058254.1	Liftoff	CDS	54253822	54253949	.	+	.	ID=cds-XP_006519148.1;Parent=rna-XM_006519085.5;Dbxref=GeneID:28199,GenBank:XP_006519148.1,MGI:MGI:90168;Name=XP_006519148.1;gbkey=CDS;gene=Dcaf11;product=DDB1- and CUL4-associated factor 11 isoform X1;protein_id=XP_006519148.1;extra_copy_number=0
CM058254.1	Liftoff	CDS	54254170	54254234	.	+	.	ID=cds-XP_006519148.1;Parent=rna-XM_006519085.5;Dbxref=GeneID:28199,GenBank:XP_006519148.1,MGI:MGI:90168;Name=XP_006519148.1;gbkey=CDS;gene=Dcaf11;product=DDB1- and CUL4-associated factor 11 isoform X1;protein_id=XP_006519148.1;extra_copy_number=0
CM058254.1	Liftoff	CDS	54254503	54254603	.	+	.	ID=cds-XP_006519148.1;Parent=rna-XM_006519085.5;Dbxref=GeneID:28199,GenBank:XP_006519148.1,MGI:MGI:90168;Name=XP_006519148.1;gbkey=CDS;gene=Dcaf11;product=DDB1- and CUL4-associated factor 11 isoform X1;protein_id=XP_006519148.1;extra_copy_number=0
CM058254.1	Liftoff	CDS	54254821	54254967	.	+	.	ID=cds-XP_006519148.1;Parent=rna-XM_006519085.5;Dbxref=GeneID:28199,GenBank:XP_006519148.1,MGI:MGI:90168;Name=XP_006519148.1;gbkey=CDS;gene=Dcaf11;product=DDB1- and CUL4-associated factor 11 isoform X1;protein_id=XP_006519148.1;extra_copy_number=0
CM058254.1	Liftoff	CDS	54255184	54255238	.	+	.	ID=cds-XP_006519148.1;Parent=rna-XM_006519085.5;Dbxref=GeneID:28199,GenBank:XP_006519148.1,MGI:MGI:90168;Name=XP_006519148.1;gbkey=CDS;gene=Dcaf11;product=DDB1- and CUL4-associated factor 11 isoform X1;protein_id=XP_006519148.1;extra_copy_number=0
CM058254.1	Liftoff	CDS	54255548	54255616	.	+	.	ID=cds-XP_006519148.1;Parent=rna-XM_006519085.5;Dbxref=GeneID:28199,GenBank:XP_006519148.1,MGI:MGI:90168;Name=XP_006519148.1;gbkey=CDS;gene=Dcaf11;product=DDB1- and CUL4-associated factor 11 isoform X1;protein_id=XP_006519148.1;extra_copy_number=0
CM058254.1	Liftoff	CDS	54255934	54255991	.	+	.	ID=cds-XP_006519148.1;Parent=rna-XM_006519085.5;Dbxref=GeneID:28199,GenBank:XP_006519148.1,MGI:MGI:90168;Name=XP_006519148.1;gbkey=CDS;gene=Dcaf11;product=DDB1- and CUL4-associated factor 11 isoform X1;protein_id=XP_006519148.1;extra_copy_number=0
CM058254.1	Liftoff	CDS	54256087	54256272	.	+	.	ID=cds-XP_006519148.1;Parent=rna-XM_006519085.5;Dbxref=GeneID:28199,GenBank:XP_006519148.1,MGI:MGI:90168;Name=XP_006519148.1;gbkey=CDS;gene=Dcaf11;product=DDB1- and CUL4-associated factor 11 isoform X1;protein_id=XP_006519148.1;extra_copy_number=0
CM058254.1	Liftoff	CDS	54257314	54257467	.	+	.	ID=cds-XP_006519148.1;Parent=rna-XM_006519085.5;Dbxref=GeneID:28199,GenBank:XP_006519148.1,MGI:MGI:90168;Name=XP_006519148.1;gbkey=CDS;gene=Dcaf11;product=DDB1- and CUL4-associated factor 11 isoform X1;protein_id=XP_006519148.1;extra_copy_number=0
CM058254.1	Liftoff	CDS	54257698	54257850	.	+	.	ID=cds-XP_006519148.1;Parent=rna-XM_006519085.5;Dbxref=GeneID:28199,GenBank:XP_006519148.1,MGI:MGI:90168;Name=XP_006519148.1;gbkey=CDS;gene=Dcaf11;product=DDB1- and CUL4-associated factor 11 isoform X1;protein_id=XP_006519148.1;extra_copy_number=0
CM058254.1	Liftoff	CDS	54259473	54259579	.	+	.	ID=cds-XP_006519148.1;Parent=rna-XM_006519085.5;Dbxref=GeneID:28199,GenBank:XP_006519148.1,MGI:MGI:90168;Name=XP_006519148.1;gbkey=CDS;gene=Dcaf11;product=DDB1- and CUL4-associated factor 11 isoform X1;protein_id=XP_006519148.1;extra_copy_number=0
CM058254.1	Liftoff	CDS	54259678	54259821	.	+	.	ID=cds-XP_006519148.1;Parent=rna-XM_006519085.5;Dbxref=GeneID:28199,GenBank:XP_006519148.1,MGI:MGI:90168;Name=XP_006519148.1;gbkey=CDS;gene=Dcaf11;product=DDB1- and CUL4-associated factor 11 isoform X1;protein_id=XP_006519148.1;extra_copy_number=0
CM058254.1	Liftoff	mRNA	54250430	54260515	.	+	.	ID=rna-XM_006519087.5;Parent=gene-Dcaf11;Dbxref=GeneID:28199,GenBank:XM_006519087.5,MGI:MGI:90168;Name=XM_006519087.5;gbkey=mRNA;gene=Dcaf11;model_evidence=Supporting evidence includes similarity to: 3 mRNAs%2C 40 ESTs%2C 2 Proteins%2C 613 long SRA reads%2C and 100%25 coverage of the annotated genomic feature by RNAseq alignments%2C including 23 samples with support for all annotated introns;product=DDB1 and CUL4 associated factor 11%2C transcript variant X11;transcript_id=XM_006519087.5;matches_ref_protein=True;valid_ORF=True;extra_copy_number=0
CM058254.1	Liftoff	exon	54250430	54250571	.	+	.	ID=exon-XM_006519087.5-1;Parent=rna-XM_006519087.5;Dbxref=GeneID:28199,GenBank:XM_006519087.5,MGI:MGI:90168;gbkey=mRNA;gene=Dcaf11;product=DDB1 and CUL4 associated factor 11%2C transcript variant X11;transcript_id=XM_006519087.5;extra_copy_number=0
CM058254.1	Liftoff	exon	54250891	54251268	.	+	.	ID=exon-XM_006519087.5-2;Parent=rna-XM_006519087.5;Dbxref=GeneID:28199,GenBank:XM_006519087.5,MGI:MGI:90168;gbkey=mRNA;gene=Dcaf11;product=DDB1 and CUL4 associated factor 11%2C transcript variant X11;transcript_id=XM_006519087.5;extra_copy_number=0
CM058254.1	Liftoff	exon	54251525	54251869	.	+	.	ID=exon-XM_006519087.5-3;Parent=rna-XM_006519087.5;Dbxref=GeneID:28199,GenBank:XM_006519087.5,MGI:MGI:90168;gbkey=mRNA;gene=Dcaf11;product=DDB1 and CUL4 associated factor 11%2C transcript variant X11;transcript_id=XM_006519087.5;extra_copy_number=0
CM058254.1	Liftoff	exon	54253342	54253469	.	+	.	ID=exon-XM_006519087.5-4;Parent=rna-XM_006519087.5;Dbxref=GeneID:28199,GenBank:XM_006519087.5,MGI:MGI:90168;gbkey=mRNA;gene=Dcaf11;product=DDB1 and CUL4 associated factor 11%2C transcript variant X11;transcript_id=XM_006519087.5;extra_copy_number=0
CM058254.1	Liftoff	exon	54253822	54253949	.	+	.	ID=exon-XM_006519087.5-5;Parent=rna-XM_006519087.5;Dbxref=GeneID:28199,GenBank:XM_006519087.5,MGI:MGI:90168;gbkey=mRNA;gene=Dcaf11;product=DDB1 and CUL4 associated factor 11%2C transcript variant X11;transcript_id=XM_006519087.5;extra_copy_number=0
CM058254.1	Liftoff	exon	54254170	54254234	.	+	.	ID=exon-XM_006519087.5-6;Parent=rna-XM_006519087.5;Dbxref=GeneID:28199,GenBank:XM_006519087.5,MGI:MGI:90168;gbkey=mRNA;gene=Dcaf11;product=DDB1 and CUL4 associated factor 11%2C transcript variant X11;transcript_id=XM_006519087.5;extra_copy_number=0
CM058254.1	Liftoff	exon	54254503	54254603	.	+	.	ID=exon-XM_006519087.5-7;Parent=rna-XM_006519087.5;Dbxref=GeneID:28199,GenBank:XM_006519087.5,MGI:MGI:90168;gbkey=mRNA;gene=Dcaf11;product=DDB1 and CUL4 associated factor 11%2C transcript variant X11;transcript_id=XM_006519087.5;extra_copy_number=0
CM058254.1	Liftoff	exon	54254821	54254967	.	+	.	ID=exon-XM_006519087.5-8;Parent=rna-XM_006519087.5;Dbxref=GeneID:28199,GenBank:XM_006519087.5,MGI:MGI:90168;gbkey=mRNA;gene=Dcaf11;product=DDB1 and CUL4 associated factor 11%2C transcript variant X11;transcript_id=XM_006519087.5;extra_copy_number=0
CM058254.1	Liftoff	exon	54255184	54255238	.	+	.	ID=exon-XM_006519087.5-9;Parent=rna-XM_006519087.5;Dbxref=GeneID:28199,GenBank:XM_006519087.5,MGI:MGI:90168;gbkey=mRNA;gene=Dcaf11;product=DDB1 and CUL4 associated factor 11%2C transcript variant X11;transcript_id=XM_006519087.5;extra_copy_number=0
CM058254.1	Liftoff	exon	54255548	54255616	.	+	.	ID=exon-XM_006519087.5-10;Parent=rna-XM_006519087.5;Dbxref=GeneID:28199,GenBank:XM_006519087.5,MGI:MGI:90168;gbkey=mRNA;gene=Dcaf11;product=DDB1 and CUL4 associated factor 11%2C transcript variant X11;transcript_id=XM_006519087.5;extra_copy_number=0
CM058254.1	Liftoff	exon	54255934	54255991	.	+	.	ID=exon-XM_006519087.5-11;Parent=rna-XM_006519087.5;Dbxref=GeneID:28199,GenBank:XM_006519087.5,MGI:MGI:90168;gbkey=mRNA;gene=Dcaf11;product=DDB1 and CUL4 associated factor 11%2C transcript variant X11;transcript_id=XM_006519087.5;extra_copy_number=0
CM058254.1	Liftoff	exon	54256087	54256272	.	+	.	ID=exon-XM_006519087.5-12;Parent=rna-XM_006519087.5;Dbxref=GeneID:28199,GenBank:XM_006519087.5,MGI:MGI:90168;gbkey=mRNA;gene=Dcaf11;product=DDB1 and CUL4 associated factor 11%2C transcript variant X11;transcript_id=XM_006519087.5;extra_copy_number=0
CM058254.1	Liftoff	exon	54257314	54257467	.	+	.	ID=exon-XM_006519087.5-13;Parent=rna-XM_006519087.5;Dbxref=GeneID:28199,GenBank:XM_006519087.5,MGI:MGI:90168;gbkey=mRNA;gene=Dcaf11;product=DDB1 and CUL4 associated factor 11%2C transcript variant X11;transcript_id=XM_006519087.5;extra_copy_number=0
CM058254.1	Liftoff	exon	54257698	54257850	.	+	.	ID=exon-XM_006519087.5-14;Parent=rna-XM_006519087.5;Dbxref=GeneID:28199,GenBank:XM_006519087.5,MGI:MGI:90168;gbkey=mRNA;gene=Dcaf11;product=DDB1 and CUL4 associated factor 11%2C transcript variant X11;transcript_id=XM_006519087.5;extra_copy_number=0
CM058254.1	Liftoff	exon	54259473	54259579	.	+	.	ID=exon-XM_006519087.5-15;Parent=rna-XM_006519087.5;Dbxref=GeneID:28199,GenBank:XM_006519087.5,MGI:MGI:90168;gbkey=mRNA;gene=Dcaf11;product=DDB1 and CUL4 associated factor 11%2C transcript variant X11;transcript_id=XM_006519087.5;extra_copy_number=0
CM058254.1	Liftoff	exon	54259678	54260515	.	+	.	ID=exon-XM_006519087.5-16;Parent=rna-XM_006519087.5;Dbxref=GeneID:28199,GenBank:XM_006519087.5,MGI:MGI:90168;gbkey=mRNA;gene=Dcaf11;product=DDB1 and CUL4 associated factor 11%2C transcript variant X11;transcript_id=XM_006519087.5;extra_copy_number=0
CM058254.1	Liftoff	CDS	54251847	54251869	.	+	.	ID=cds-XP_006519150.1;Parent=rna-XM_006519087.5;Dbxref=GeneID:28199,GenBank:XP_006519150.1,MGI:MGI:90168;Name=XP_006519150.1;gbkey=CDS;gene=Dcaf11;product=DDB1- and CUL4-associated factor 11 isoform X2;protein_id=XP_006519150.1;extra_copy_number=0
CM058254.1	Liftoff	CDS	54253342	54253469	.	+	.	ID=cds-XP_006519150.1;Parent=rna-XM_006519087.5;Dbxref=GeneID:28199,GenBank:XP_006519150.1,MGI:MGI:90168;Name=XP_006519150.1;gbkey=CDS;gene=Dcaf11;product=DDB1- and CUL4-associated factor 11 isoform X2;protein_id=XP_006519150.1;extra_copy_number=0
CM058254.1	Liftoff	CDS	54253822	54253949	.	+	.	ID=cds-XP_006519150.1;Parent=rna-XM_006519087.5;Dbxref=GeneID:28199,GenBank:XP_006519150.1,MGI:MGI:90168;Name=XP_006519150.1;gbkey=CDS;gene=Dcaf11;product=DDB1- and CUL4-associated factor 11 isoform X2;protein_id=XP_006519150.1;extra_copy_number=0
CM058254.1	Liftoff	CDS	54254170	54254234	.	+	.	ID=cds-XP_006519150.1;Parent=rna-XM_006519087.5;Dbxref=GeneID:28199,GenBank:XP_006519150.1,MGI:MGI:90168;Name=XP_006519150.1;gbkey=CDS;gene=Dcaf11;product=DDB1- and CUL4-associated factor 11 isoform X2;protein_id=XP_006519150.1;extra_copy_number=0
CM058254.1	Liftoff	CDS	54254503	54254603	.	+	.	ID=cds-XP_006519150.1;Parent=rna-XM_006519087.5;Dbxref=GeneID:28199,GenBank:XP_006519150.1,MGI:MGI:90168;Name=XP_006519150.1;gbkey=CDS;gene=Dcaf11;product=DDB1- and CUL4-associated factor 11 isoform X2;protein_id=XP_006519150.1;extra_copy_number=0
CM058254.1	Liftoff	CDS	54254821	54254967	.	+	.	ID=cds-XP_006519150.1;Parent=rna-XM_006519087.5;Dbxref=GeneID:28199,GenBank:XP_006519150.1,MGI:MGI:90168;Name=XP_006519150.1;gbkey=CDS;gene=Dcaf11;product=DDB1- and CUL4-associated factor 11 isoform X2;protein_id=XP_006519150.1;extra_copy_number=0
CM058254.1	Liftoff	CDS	54255184	54255238	.	+	.	ID=cds-XP_006519150.1;Parent=rna-XM_006519087.5;Dbxref=GeneID:28199,GenBank:XP_006519150.1,MGI:MGI:90168;Name=XP_006519150.1;gbkey=CDS;gene=Dcaf11;product=DDB1- and CUL4-associated factor 11 isoform X2;protein_id=XP_006519150.1;extra_copy_number=0
CM058254.1	Liftoff	CDS	54255548	54255616	.	+	.	ID=cds-XP_006519150.1;Parent=rna-XM_006519087.5;Dbxref=GeneID:28199,GenBank:XP_006519150.1,MGI:MGI:90168;Name=XP_006519150.1;gbkey=CDS;gene=Dcaf11;product=DDB1- and CUL4-associated factor 11 isoform X2;protein_id=XP_006519150.1;extra_copy_number=0
CM058254.1	Liftoff	CDS	54255934	54255991	.	+	.	ID=cds-XP_006519150.1;Parent=rna-XM_006519087.5;Dbxref=GeneID:28199,GenBank:XP_006519150.1,MGI:MGI:90168;Name=XP_006519150.1;gbkey=CDS;gene=Dcaf11;product=DDB1- and CUL4-associated factor 11 isoform X2;protein_id=XP_006519150.1;extra_copy_number=0
CM058254.1	Liftoff	CDS	54256087	54256272	.	+	.	ID=cds-XP_006519150.1;Parent=rna-XM_006519087.5;Dbxref=GeneID:28199,GenBank:XP_006519150.1,MGI:MGI:90168;Name=XP_006519150.1;gbkey=CDS;gene=Dcaf11;product=DDB1- and CUL4-associated factor 11 isoform X2;protein_id=XP_006519150.1;extra_copy_number=0
CM058254.1	Liftoff	CDS	54257314	54257467	.	+	.	ID=cds-XP_006519150.1;Parent=rna-XM_006519087.5;Dbxref=GeneID:28199,GenBank:XP_006519150.1,MGI:MGI:90168;Name=XP_006519150.1;gbkey=CDS;gene=Dcaf11;product=DDB1- and CUL4-associated factor 11 isoform X2;protein_id=XP_006519150.1;extra_copy_number=0
CM058254.1	Liftoff	CDS	54257698	54257850	.	+	.	ID=cds-XP_006519150.1;Parent=rna-XM_006519087.5;Dbxref=GeneID:28199,GenBank:XP_006519150.1,MGI:MGI:90168;Name=XP_006519150.1;gbkey=CDS;gene=Dcaf11;product=DDB1- and CUL4-associated factor 11 isoform X2;protein_id=XP_006519150.1;extra_copy_number=0
CM058254.1	Liftoff	CDS	54259473	54259579	.	+	.	ID=cds-XP_006519150.1;Parent=rna-XM_006519087.5;Dbxref=GeneID:28199,GenBank:XP_006519150.1,MGI:MGI:90168;Name=XP_006519150.1;gbkey=CDS;gene=Dcaf11;product=DDB1- and CUL4-associated factor 11 isoform X2;protein_id=XP_006519150.1;extra_copy_number=0
CM058254.1	Liftoff	CDS	54259678	54259821	.	+	.	ID=cds-XP_006519150.1;Parent=rna-XM_006519087.5;Dbxref=GeneID:28199,GenBank:XP_006519150.1,MGI:MGI:90168;Name=XP_006519150.1;gbkey=CDS;gene=Dcaf11;product=DDB1- and CUL4-associated factor 11 isoform X2;protein_id=XP_006519150.1;extra_copy_number=0
CM058254.1	Liftoff	mRNA	54250430	54260515	.	+	.	ID=rna-XM_006519088.5;Parent=gene-Dcaf11;Dbxref=GeneID:28199,GenBank:XM_006519088.5,MGI:MGI:90168;Name=XM_006519088.5;gbkey=mRNA;gene=Dcaf11;model_evidence=Supporting evidence includes similarity to: 3 mRNAs%2C 54 ESTs%2C 2 Proteins%2C 636 long SRA reads%2C and 100%25 coverage of the annotated genomic feature by RNAseq alignments%2C including 35 samples with support for all annotated introns;product=DDB1 and CUL4 associated factor 11%2C transcript variant X10;transcript_id=XM_006519088.5;matches_ref_protein=True;valid_ORF=True;extra_copy_number=0
CM058254.1	Liftoff	exon	54250430	54250571	.	+	.	ID=exon-XM_006519088.5-1;Parent=rna-XM_006519088.5;Dbxref=GeneID:28199,GenBank:XM_006519088.5,MGI:MGI:90168;gbkey=mRNA;gene=Dcaf11;product=DDB1 and CUL4 associated factor 11%2C transcript variant X10;transcript_id=XM_006519088.5;extra_copy_number=0
CM058254.1	Liftoff	exon	54250891	54251077	.	+	.	ID=exon-XM_006519088.5-2;Parent=rna-XM_006519088.5;Dbxref=GeneID:28199,GenBank:XM_006519088.5,MGI:MGI:90168;gbkey=mRNA;gene=Dcaf11;product=DDB1 and CUL4 associated factor 11%2C transcript variant X10;transcript_id=XM_006519088.5;extra_copy_number=0
CM058254.1	Liftoff	exon	54251525	54251869	.	+	.	ID=exon-XM_006519088.5-3;Parent=rna-XM_006519088.5;Dbxref=GeneID:28199,GenBank:XM_006519088.5,MGI:MGI:90168;gbkey=mRNA;gene=Dcaf11;product=DDB1 and CUL4 associated factor 11%2C transcript variant X10;transcript_id=XM_006519088.5;extra_copy_number=0
CM058254.1	Liftoff	exon	54253342	54253469	.	+	.	ID=exon-XM_006519088.5-4;Parent=rna-XM_006519088.5;Dbxref=GeneID:28199,GenBank:XM_006519088.5,MGI:MGI:90168;gbkey=mRNA;gene=Dcaf11;product=DDB1 and CUL4 associated factor 11%2C transcript variant X10;transcript_id=XM_006519088.5;extra_copy_number=0
CM058254.1	Liftoff	exon	54253822	54253949	.	+	.	ID=exon-XM_006519088.5-5;Parent=rna-XM_006519088.5;Dbxref=GeneID:28199,GenBank:XM_006519088.5,MGI:MGI:90168;gbkey=mRNA;gene=Dcaf11;product=DDB1 and CUL4 associated factor 11%2C transcript variant X10;transcript_id=XM_006519088.5;extra_copy_number=0
CM058254.1	Liftoff	exon	54254170	54254234	.	+	.	ID=exon-XM_006519088.5-6;Parent=rna-XM_006519088.5;Dbxref=GeneID:28199,GenBank:XM_006519088.5,MGI:MGI:90168;gbkey=mRNA;gene=Dcaf11;product=DDB1 and CUL4 associated factor 11%2C transcript variant X10;transcript_id=XM_006519088.5;extra_copy_number=0
CM058254.1	Liftoff	exon	54254503	54254603	.	+	.	ID=exon-XM_006519088.5-7;Parent=rna-XM_006519088.5;Dbxref=GeneID:28199,GenBank:XM_006519088.5,MGI:MGI:90168;gbkey=mRNA;gene=Dcaf11;product=DDB1 and CUL4 associated factor 11%2C transcript variant X10;transcript_id=XM_006519088.5;extra_copy_number=0
CM058254.1	Liftoff	exon	54254821	54254967	.	+	.	ID=exon-XM_006519088.5-8;Parent=rna-XM_006519088.5;Dbxref=GeneID:28199,GenBank:XM_006519088.5,MGI:MGI:90168;gbkey=mRNA;gene=Dcaf11;product=DDB1 and CUL4 associated factor 11%2C transcript variant X10;transcript_id=XM_006519088.5;extra_copy_number=0
CM058254.1	Liftoff	exon	54255184	54255238	.	+	.	ID=exon-XM_006519088.5-9;Parent=rna-XM_006519088.5;Dbxref=GeneID:28199,GenBank:XM_006519088.5,MGI:MGI:90168;gbkey=mRNA;gene=Dcaf11;product=DDB1 and CUL4 associated factor 11%2C transcript variant X10;transcript_id=XM_006519088.5;extra_copy_number=0
CM058254.1	Liftoff	exon	54255548	54255616	.	+	.	ID=exon-XM_006519088.5-10;Parent=rna-XM_006519088.5;Dbxref=GeneID:28199,GenBank:XM_006519088.5,MGI:MGI:90168;gbkey=mRNA;gene=Dcaf11;product=DDB1 and CUL4 associated factor 11%2C transcript variant X10;transcript_id=XM_006519088.5;extra_copy_number=0
CM058254.1	Liftoff	exon	54255934	54255991	.	+	.	ID=exon-XM_006519088.5-11;Parent=rna-XM_006519088.5;Dbxref=GeneID:28199,GenBank:XM_006519088.5,MGI:MGI:90168;gbkey=mRNA;gene=Dcaf11;product=DDB1 and CUL4 associated factor 11%2C transcript variant X10;transcript_id=XM_006519088.5;extra_copy_number=0
CM058254.1	Liftoff	exon	54256087	54256272	.	+	.	ID=exon-XM_006519088.5-12;Parent=rna-XM_006519088.5;Dbxref=GeneID:28199,GenBank:XM_006519088.5,MGI:MGI:90168;gbkey=mRNA;gene=Dcaf11;product=DDB1 and CUL4 associated factor 11%2C transcript variant X10;transcript_id=XM_006519088.5;extra_copy_number=0
CM058254.1	Liftoff	exon	54257314	54257467	.	+	.	ID=exon-XM_006519088.5-13;Parent=rna-XM_006519088.5;Dbxref=GeneID:28199,GenBank:XM_006519088.5,MGI:MGI:90168;gbkey=mRNA;gene=Dcaf11;product=DDB1 and CUL4 associated factor 11%2C transcript variant X10;transcript_id=XM_006519088.5;extra_copy_number=0
CM058254.1	Liftoff	exon	54257698	54257850	.	+	.	ID=exon-XM_006519088.5-14;Parent=rna-XM_006519088.5;Dbxref=GeneID:28199,GenBank:XM_006519088.5,MGI:MGI:90168;gbkey=mRNA;gene=Dcaf11;product=DDB1 and CUL4 associated factor 11%2C transcript variant X10;transcript_id=XM_006519088.5;extra_copy_number=0
CM058254.1	Liftoff	exon	54259473	54259579	.	+	.	ID=exon-XM_006519088.5-15;Parent=rna-XM_006519088.5;Dbxref=GeneID:28199,GenBank:XM_006519088.5,MGI:MGI:90168;gbkey=mRNA;gene=Dcaf11;product=DDB1 and CUL4 associated factor 11%2C transcript variant X10;transcript_id=XM_006519088.5;extra_copy_number=0
CM058254.1	Liftoff	exon	54259678	54260515	.	+	.	ID=exon-XM_006519088.5-16;Parent=rna-XM_006519088.5;Dbxref=GeneID:28199,GenBank:XM_006519088.5,MGI:MGI:90168;gbkey=mRNA;gene=Dcaf11;product=DDB1 and CUL4 associated factor 11%2C transcript variant X10;transcript_id=XM_006519088.5;extra_copy_number=0
CM058254.1	Liftoff	CDS	54251847	54251869	.	+	.	ID=cds-XP_006519151.1;Parent=rna-XM_006519088.5;Dbxref=GeneID:28199,GenBank:XP_006519151.1,MGI:MGI:90168;Name=XP_006519151.1;gbkey=CDS;gene=Dcaf11;product=DDB1- and CUL4-associated factor 11 isoform X2;protein_id=XP_006519151.1;extra_copy_number=0
CM058254.1	Liftoff	CDS	54253342	54253469	.	+	.	ID=cds-XP_006519151.1;Parent=rna-XM_006519088.5;Dbxref=GeneID:28199,GenBank:XP_006519151.1,MGI:MGI:90168;Name=XP_006519151.1;gbkey=CDS;gene=Dcaf11;product=DDB1- and CUL4-associated factor 11 isoform X2;protein_id=XP_006519151.1;extra_copy_number=0
CM058254.1	Liftoff	CDS	54253822	54253949	.	+	.	ID=cds-XP_006519151.1;Parent=rna-XM_006519088.5;Dbxref=GeneID:28199,GenBank:XP_006519151.1,MGI:MGI:90168;Name=XP_006519151.1;gbkey=CDS;gene=Dcaf11;product=DDB1- and CUL4-associated factor 11 isoform X2;protein_id=XP_006519151.1;extra_copy_number=0
CM058254.1	Liftoff	CDS	54254170	54254234	.	+	.	ID=cds-XP_006519151.1;Parent=rna-XM_006519088.5;Dbxref=GeneID:28199,GenBank:XP_006519151.1,MGI:MGI:90168;Name=XP_006519151.1;gbkey=CDS;gene=Dcaf11;product=DDB1- and CUL4-associated factor 11 isoform X2;protein_id=XP_006519151.1;extra_copy_number=0
CM058254.1	Liftoff	CDS	54254503	54254603	.	+	.	ID=cds-XP_006519151.1;Parent=rna-XM_006519088.5;Dbxref=GeneID:28199,GenBank:XP_006519151.1,MGI:MGI:90168;Name=XP_006519151.1;gbkey=CDS;gene=Dcaf11;product=DDB1- and CUL4-associated factor 11 isoform X2;protein_id=XP_006519151.1;extra_copy_number=0
CM058254.1	Liftoff	CDS	54254821	54254967	.	+	.	ID=cds-XP_006519151.1;Parent=rna-XM_006519088.5;Dbxref=GeneID:28199,GenBank:XP_006519151.1,MGI:MGI:90168;Name=XP_006519151.1;gbkey=CDS;gene=Dcaf11;product=DDB1- and CUL4-associated factor 11 isoform X2;protein_id=XP_006519151.1;extra_copy_number=0
CM058254.1	Liftoff	CDS	54255184	54255238	.	+	.	ID=cds-XP_006519151.1;Parent=rna-XM_006519088.5;Dbxref=GeneID:28199,GenBank:XP_006519151.1,MGI:MGI:90168;Name=XP_006519151.1;gbkey=CDS;gene=Dcaf11;product=DDB1- and CUL4-associated factor 11 isoform X2;protein_id=XP_006519151.1;extra_copy_number=0
CM058254.1	Liftoff	CDS	54255548	54255616	.	+	.	ID=cds-XP_006519151.1;Parent=rna-XM_006519088.5;Dbxref=GeneID:28199,GenBank:XP_006519151.1,MGI:MGI:90168;Name=XP_006519151.1;gbkey=CDS;gene=Dcaf11;product=DDB1- and CUL4-associated factor 11 isoform X2;protein_id=XP_006519151.1;extra_copy_number=0
CM058254.1	Liftoff	CDS	54255934	54255991	.	+	.	ID=cds-XP_006519151.1;Parent=rna-XM_006519088.5;Dbxref=GeneID:28199,GenBank:XP_006519151.1,MGI:MGI:90168;Name=XP_006519151.1;gbkey=CDS;gene=Dcaf11;product=DDB1- and CUL4-associated factor 11 isoform X2;protein_id=XP_006519151.1;extra_copy_number=0
CM058254.1	Liftoff	CDS	54256087	54256272	.	+	.	ID=cds-XP_006519151.1;Parent=rna-XM_006519088.5;Dbxref=GeneID:28199,GenBank:XP_006519151.1,MGI:MGI:90168;Name=XP_006519151.1;gbkey=CDS;gene=Dcaf11;product=DDB1- and CUL4-associated factor 11 isoform X2;protein_id=XP_006519151.1;extra_copy_number=0
CM058254.1	Liftoff	CDS	54257314	54257467	.	+	.	ID=cds-XP_006519151.1;Parent=rna-XM_006519088.5;Dbxref=GeneID:28199,GenBank:XP_006519151.1,MGI:MGI:90168;Name=XP_006519151.1;gbkey=CDS;gene=Dcaf11;product=DDB1- and CUL4-associated factor 11 isoform X2;protein_id=XP_006519151.1;extra_copy_number=0
CM058254.1	Liftoff	CDS	54257698	54257850	.	+	.	ID=cds-XP_006519151.1;Parent=rna-XM_006519088.5;Dbxref=GeneID:28199,GenBank:XP_006519151.1,MGI:MGI:90168;Name=XP_006519151.1;gbkey=CDS;gene=Dcaf11;product=DDB1- and CUL4-associated factor 11 isoform X2;protein_id=XP_006519151.1;extra_copy_number=0
CM058254.1	Liftoff	CDS	54259473	54259579	.	+	.	ID=cds-XP_006519151.1;Parent=rna-XM_006519088.5;Dbxref=GeneID:28199,GenBank:XP_006519151.1,MGI:MGI:90168;Name=XP_006519151.1;gbkey=CDS;gene=Dcaf11;product=DDB1- and CUL4-associated factor 11 isoform X2;protein_id=XP_006519151.1;extra_copy_number=0
CM058254.1	Liftoff	CDS	54259678	54259821	.	+	.	ID=cds-XP_006519151.1;Parent=rna-XM_006519088.5;Dbxref=GeneID:28199,GenBank:XP_006519151.1,MGI:MGI:90168;Name=XP_006519151.1;gbkey=CDS;gene=Dcaf11;product=DDB1- and CUL4-associated factor 11 isoform X2;protein_id=XP_006519151.1;extra_copy_number=0
CM058254.1	Liftoff	mRNA	54250430	54260515	.	+	.	ID=rna-XM_006519090.5;Parent=gene-Dcaf11;Dbxref=GeneID:28199,GenBank:XM_006519090.5,MGI:MGI:90168;Name=XM_006519090.5;gbkey=mRNA;gene=Dcaf11;model_evidence=Supporting evidence includes similarity to: 2 mRNAs%2C 37 ESTs%2C 2 Proteins%2C 615 long SRA reads%2C and 100%25 coverage of the annotated genomic feature by RNAseq alignments%2C including 35 samples with support for all annotated introns;product=DDB1 and CUL4 associated factor 11%2C transcript variant X12;transcript_id=XM_006519090.5;matches_ref_protein=True;valid_ORF=True;extra_copy_number=0
CM058254.1	Liftoff	exon	54250430	54250571	.	+	.	ID=exon-XM_006519090.5-1;Parent=rna-XM_006519090.5;Dbxref=GeneID:28199,GenBank:XM_006519090.5,MGI:MGI:90168;gbkey=mRNA;gene=Dcaf11;product=DDB1 and CUL4 associated factor 11%2C transcript variant X12;transcript_id=XM_006519090.5;extra_copy_number=0
CM058254.1	Liftoff	exon	54250891	54251077	.	+	.	ID=exon-XM_006519090.5-2;Parent=rna-XM_006519090.5;Dbxref=GeneID:28199,GenBank:XM_006519090.5,MGI:MGI:90168;gbkey=mRNA;gene=Dcaf11;product=DDB1 and CUL4 associated factor 11%2C transcript variant X12;transcript_id=XM_006519090.5;extra_copy_number=0
CM058254.1	Liftoff	exon	54251660	54251869	.	+	.	ID=exon-XM_006519090.5-3;Parent=rna-XM_006519090.5;Dbxref=GeneID:28199,GenBank:XM_006519090.5,MGI:MGI:90168;gbkey=mRNA;gene=Dcaf11;product=DDB1 and CUL4 associated factor 11%2C transcript variant X12;transcript_id=XM_006519090.5;extra_copy_number=0
CM058254.1	Liftoff	exon	54253342	54253469	.	+	.	ID=exon-XM_006519090.5-4;Parent=rna-XM_006519090.5;Dbxref=GeneID:28199,GenBank:XM_006519090.5,MGI:MGI:90168;gbkey=mRNA;gene=Dcaf11;product=DDB1 and CUL4 associated factor 11%2C transcript variant X12;transcript_id=XM_006519090.5;extra_copy_number=0
CM058254.1	Liftoff	exon	54253822	54253949	.	+	.	ID=exon-XM_006519090.5-5;Parent=rna-XM_006519090.5;Dbxref=GeneID:28199,GenBank:XM_006519090.5,MGI:MGI:90168;gbkey=mRNA;gene=Dcaf11;product=DDB1 and CUL4 associated factor 11%2C transcript variant X12;transcript_id=XM_006519090.5;extra_copy_number=0
CM058254.1	Liftoff	exon	54254170	54254234	.	+	.	ID=exon-XM_006519090.5-6;Parent=rna-XM_006519090.5;Dbxref=GeneID:28199,GenBank:XM_006519090.5,MGI:MGI:90168;gbkey=mRNA;gene=Dcaf11;product=DDB1 and CUL4 associated factor 11%2C transcript variant X12;transcript_id=XM_006519090.5;extra_copy_number=0
CM058254.1	Liftoff	exon	54254503	54254603	.	+	.	ID=exon-XM_006519090.5-7;Parent=rna-XM_006519090.5;Dbxref=GeneID:28199,GenBank:XM_006519090.5,MGI:MGI:90168;gbkey=mRNA;gene=Dcaf11;product=DDB1 and CUL4 associated factor 11%2C transcript variant X12;transcript_id=XM_006519090.5;extra_copy_number=0
CM058254.1	Liftoff	exon	54254821	54254967	.	+	.	ID=exon-XM_006519090.5-8;Parent=rna-XM_006519090.5;Dbxref=GeneID:28199,GenBank:XM_006519090.5,MGI:MGI:90168;gbkey=mRNA;gene=Dcaf11;product=DDB1 and CUL4 associated factor 11%2C transcript variant X12;transcript_id=XM_006519090.5;extra_copy_number=0
CM058254.1	Liftoff	exon	54255184	54255238	.	+	.	ID=exon-XM_006519090.5-9;Parent=rna-XM_006519090.5;Dbxref=GeneID:28199,GenBank:XM_006519090.5,MGI:MGI:90168;gbkey=mRNA;gene=Dcaf11;product=DDB1 and CUL4 associated factor 11%2C transcript variant X12;transcript_id=XM_006519090.5;extra_copy_number=0
CM058254.1	Liftoff	exon	54255548	54255616	.	+	.	ID=exon-XM_006519090.5-10;Parent=rna-XM_006519090.5;Dbxref=GeneID:28199,GenBank:XM_006519090.5,MGI:MGI:90168;gbkey=mRNA;gene=Dcaf11;product=DDB1 and CUL4 associated factor 11%2C transcript variant X12;transcript_id=XM_006519090.5;extra_copy_number=0
CM058254.1	Liftoff	exon	54255934	54255991	.	+	.	ID=exon-XM_006519090.5-11;Parent=rna-XM_006519090.5;Dbxref=GeneID:28199,GenBank:XM_006519090.5,MGI:MGI:90168;gbkey=mRNA;gene=Dcaf11;product=DDB1 and CUL4 associated factor 11%2C transcript variant X12;transcript_id=XM_006519090.5;extra_copy_number=0
CM058254.1	Liftoff	exon	54256087	54256272	.	+	.	ID=exon-XM_006519090.5-12;Parent=rna-XM_006519090.5;Dbxref=GeneID:28199,GenBank:XM_006519090.5,MGI:MGI:90168;gbkey=mRNA;gene=Dcaf11;product=DDB1 and CUL4 associated factor 11%2C transcript variant X12;transcript_id=XM_006519090.5;extra_copy_number=0
CM058254.1	Liftoff	exon	54257314	54257467	.	+	.	ID=exon-XM_006519090.5-13;Parent=rna-XM_006519090.5;Dbxref=GeneID:28199,GenBank:XM_006519090.5,MGI:MGI:90168;gbkey=mRNA;gene=Dcaf11;product=DDB1 and CUL4 associated factor 11%2C transcript variant X12;transcript_id=XM_006519090.5;extra_copy_number=0
CM058254.1	Liftoff	exon	54257698	54257850	.	+	.	ID=exon-XM_006519090.5-14;Parent=rna-XM_006519090.5;Dbxref=GeneID:28199,GenBank:XM_006519090.5,MGI:MGI:90168;gbkey=mRNA;gene=Dcaf11;product=DDB1 and CUL4 associated factor 11%2C transcript variant X12;transcript_id=XM_006519090.5;extra_copy_number=0
CM058254.1	Liftoff	exon	54259473	54259579	.	+	.	ID=exon-XM_006519090.5-15;Parent=rna-XM_006519090.5;Dbxref=GeneID:28199,GenBank:XM_006519090.5,MGI:MGI:90168;gbkey=mRNA;gene=Dcaf11;product=DDB1 and CUL4 associated factor 11%2C transcript variant X12;transcript_id=XM_006519090.5;extra_copy_number=0
CM058254.1	Liftoff	exon	54259678	54260515	.	+	.	ID=exon-XM_006519090.5-16;Parent=rna-XM_006519090.5;Dbxref=GeneID:28199,GenBank:XM_006519090.5,MGI:MGI:90168;gbkey=mRNA;gene=Dcaf11;product=DDB1 and CUL4 associated factor 11%2C transcript variant X12;transcript_id=XM_006519090.5;extra_copy_number=0
CM058254.1	Liftoff	CDS	54251847	54251869	.	+	.	ID=cds-XP_006519153.1;Parent=rna-XM_006519090.5;Dbxref=GeneID:28199,GenBank:XP_006519153.1,MGI:MGI:90168;Name=XP_006519153.1;gbkey=CDS;gene=Dcaf11;product=DDB1- and CUL4-associated factor 11 isoform X2;protein_id=XP_006519153.1;extra_copy_number=0
CM058254.1	Liftoff	CDS	54253342	54253469	.	+	.	ID=cds-XP_006519153.1;Parent=rna-XM_006519090.5;Dbxref=GeneID:28199,GenBank:XP_006519153.1,MGI:MGI:90168;Name=XP_006519153.1;gbkey=CDS;gene=Dcaf11;product=DDB1- and CUL4-associated factor 11 isoform X2;protein_id=XP_006519153.1;extra_copy_number=0
CM058254.1	Liftoff	CDS	54253822	54253949	.	+	.	ID=cds-XP_006519153.1;Parent=rna-XM_006519090.5;Dbxref=GeneID:28199,GenBank:XP_006519153.1,MGI:MGI:90168;Name=XP_006519153.1;gbkey=CDS;gene=Dcaf11;product=DDB1- and CUL4-associated factor 11 isoform X2;protein_id=XP_006519153.1;extra_copy_number=0
CM058254.1	Liftoff	CDS	54254170	54254234	.	+	.	ID=cds-XP_006519153.1;Parent=rna-XM_006519090.5;Dbxref=GeneID:28199,GenBank:XP_006519153.1,MGI:MGI:90168;Name=XP_006519153.1;gbkey=CDS;gene=Dcaf11;product=DDB1- and CUL4-associated factor 11 isoform X2;protein_id=XP_006519153.1;extra_copy_number=0
CM058254.1	Liftoff	CDS	54254503	54254603	.	+	.	ID=cds-XP_006519153.1;Parent=rna-XM_006519090.5;Dbxref=GeneID:28199,GenBank:XP_006519153.1,MGI:MGI:90168;Name=XP_006519153.1;gbkey=CDS;gene=Dcaf11;product=DDB1- and CUL4-associated factor 11 isoform X2;protein_id=XP_006519153.1;extra_copy_number=0
CM058254.1	Liftoff	CDS	54254821	54254967	.	+	.	ID=cds-XP_006519153.1;Parent=rna-XM_006519090.5;Dbxref=GeneID:28199,GenBank:XP_006519153.1,MGI:MGI:90168;Name=XP_006519153.1;gbkey=CDS;gene=Dcaf11;product=DDB1- and CUL4-associated factor 11 isoform X2;protein_id=XP_006519153.1;extra_copy_number=0
CM058254.1	Liftoff	CDS	54255184	54255238	.	+	.	ID=cds-XP_006519153.1;Parent=rna-XM_006519090.5;Dbxref=GeneID:28199,GenBank:XP_006519153.1,MGI:MGI:90168;Name=XP_006519153.1;gbkey=CDS;gene=Dcaf11;product=DDB1- and CUL4-associated factor 11 isoform X2;protein_id=XP_006519153.1;extra_copy_number=0
CM058254.1	Liftoff	CDS	54255548	54255616	.	+	.	ID=cds-XP_006519153.1;Parent=rna-XM_006519090.5;Dbxref=GeneID:28199,GenBank:XP_006519153.1,MGI:MGI:90168;Name=XP_006519153.1;gbkey=CDS;gene=Dcaf11;product=DDB1- and CUL4-associated factor 11 isoform X2;protein_id=XP_006519153.1;extra_copy_number=0
CM058254.1	Liftoff	CDS	54255934	54255991	.	+	.	ID=cds-XP_006519153.1;Parent=rna-XM_006519090.5;Dbxref=GeneID:28199,GenBank:XP_006519153.1,MGI:MGI:90168;Name=XP_006519153.1;gbkey=CDS;gene=Dcaf11;product=DDB1- and CUL4-associated factor 11 isoform X2;protein_id=XP_006519153.1;extra_copy_number=0
CM058254.1	Liftoff	CDS	54256087	54256272	.	+	.	ID=cds-XP_006519153.1;Parent=rna-XM_006519090.5;Dbxref=GeneID:28199,GenBank:XP_006519153.1,MGI:MGI:90168;Name=XP_006519153.1;gbkey=CDS;gene=Dcaf11;product=DDB1- and CUL4-associated factor 11 isoform X2;protein_id=XP_006519153.1;extra_copy_number=0
CM058254.1	Liftoff	CDS	54257314	54257467	.	+	.	ID=cds-XP_006519153.1;Parent=rna-XM_006519090.5;Dbxref=GeneID:28199,GenBank:XP_006519153.1,MGI:MGI:90168;Name=XP_006519153.1;gbkey=CDS;gene=Dcaf11;product=DDB1- and CUL4-associated factor 11 isoform X2;protein_id=XP_006519153.1;extra_copy_number=0
CM058254.1	Liftoff	CDS	54257698	54257850	.	+	.	ID=cds-XP_006519153.1;Parent=rna-XM_006519090.5;Dbxref=GeneID:28199,GenBank:XP_006519153.1,MGI:MGI:90168;Name=XP_006519153.1;gbkey=CDS;gene=Dcaf11;product=DDB1- and CUL4-associated factor 11 isoform X2;protein_id=XP_006519153.1;extra_copy_number=0
CM058254.1	Liftoff	CDS	54259473	54259579	.	+	.	ID=cds-XP_006519153.1;Parent=rna-XM_006519090.5;Dbxref=GeneID:28199,GenBank:XP_006519153.1,MGI:MGI:90168;Name=XP_006519153.1;gbkey=CDS;gene=Dcaf11;product=DDB1- and CUL4-associated factor 11 isoform X2;protein_id=XP_006519153.1;extra_copy_number=0
CM058254.1	Liftoff	CDS	54259678	54259821	.	+	.	ID=cds-XP_006519153.1;Parent=rna-XM_006519090.5;Dbxref=GeneID:28199,GenBank:XP_006519153.1,MGI:MGI:90168;Name=XP_006519153.1;gbkey=CDS;gene=Dcaf11;product=DDB1- and CUL4-associated factor 11 isoform X2;protein_id=XP_006519153.1;extra_copy_number=0
CM058254.1	Liftoff	mRNA	54250430	54260515	.	+	.	ID=rna-XM_006519091.5;Parent=gene-Dcaf11;Dbxref=GeneID:28199,GenBank:XM_006519091.5,MGI:MGI:90168;Name=XM_006519091.5;gbkey=mRNA;gene=Dcaf11;model_evidence=Supporting evidence includes similarity to: 2 mRNAs%2C 39 ESTs%2C 2 Proteins%2C 607 long SRA reads%2C and 100%25 coverage of the annotated genomic feature by RNAseq alignments%2C including 45 samples with support for all annotated introns;product=DDB1 and CUL4 associated factor 11%2C transcript variant X13;transcript_id=XM_006519091.5;matches_ref_protein=True;valid_ORF=True;extra_copy_number=0
CM058254.1	Liftoff	exon	54250430	54250571	.	+	.	ID=exon-XM_006519091.5-1;Parent=rna-XM_006519091.5;Dbxref=GeneID:28199,GenBank:XM_006519091.5,MGI:MGI:90168;gbkey=mRNA;gene=Dcaf11;product=DDB1 and CUL4 associated factor 11%2C transcript variant X13;transcript_id=XM_006519091.5;extra_copy_number=0
CM058254.1	Liftoff	exon	54251660	54251869	.	+	.	ID=exon-XM_006519091.5-2;Parent=rna-XM_006519091.5;Dbxref=GeneID:28199,GenBank:XM_006519091.5,MGI:MGI:90168;gbkey=mRNA;gene=Dcaf11;product=DDB1 and CUL4 associated factor 11%2C transcript variant X13;transcript_id=XM_006519091.5;extra_copy_number=0
CM058254.1	Liftoff	exon	54253342	54253469	.	+	.	ID=exon-XM_006519091.5-3;Parent=rna-XM_006519091.5;Dbxref=GeneID:28199,GenBank:XM_006519091.5,MGI:MGI:90168;gbkey=mRNA;gene=Dcaf11;product=DDB1 and CUL4 associated factor 11%2C transcript variant X13;transcript_id=XM_006519091.5;extra_copy_number=0
CM058254.1	Liftoff	exon	54253822	54253949	.	+	.	ID=exon-XM_006519091.5-4;Parent=rna-XM_006519091.5;Dbxref=GeneID:28199,GenBank:XM_006519091.5,MGI:MGI:90168;gbkey=mRNA;gene=Dcaf11;product=DDB1 and CUL4 associated factor 11%2C transcript variant X13;transcript_id=XM_006519091.5;extra_copy_number=0
CM058254.1	Liftoff	exon	54254170	54254234	.	+	.	ID=exon-XM_006519091.5-5;Parent=rna-XM_006519091.5;Dbxref=GeneID:28199,GenBank:XM_006519091.5,MGI:MGI:90168;gbkey=mRNA;gene=Dcaf11;product=DDB1 and CUL4 associated factor 11%2C transcript variant X13;transcript_id=XM_006519091.5;extra_copy_number=0
CM058254.1	Liftoff	exon	54254503	54254603	.	+	.	ID=exon-XM_006519091.5-6;Parent=rna-XM_006519091.5;Dbxref=GeneID:28199,GenBank:XM_006519091.5,MGI:MGI:90168;gbkey=mRNA;gene=Dcaf11;product=DDB1 and CUL4 associated factor 11%2C transcript variant X13;transcript_id=XM_006519091.5;extra_copy_number=0
CM058254.1	Liftoff	exon	54254821	54254967	.	+	.	ID=exon-XM_006519091.5-7;Parent=rna-XM_006519091.5;Dbxref=GeneID:28199,GenBank:XM_006519091.5,MGI:MGI:90168;gbkey=mRNA;gene=Dcaf11;product=DDB1 and CUL4 associated factor 11%2C transcript variant X13;transcript_id=XM_006519091.5;extra_copy_number=0
CM058254.1	Liftoff	exon	54255184	54255238	.	+	.	ID=exon-XM_006519091.5-8;Parent=rna-XM_006519091.5;Dbxref=GeneID:28199,GenBank:XM_006519091.5,MGI:MGI:90168;gbkey=mRNA;gene=Dcaf11;product=DDB1 and CUL4 associated factor 11%2C transcript variant X13;transcript_id=XM_006519091.5;extra_copy_number=0
CM058254.1	Liftoff	exon	54255548	54255616	.	+	.	ID=exon-XM_006519091.5-9;Parent=rna-XM_006519091.5;Dbxref=GeneID:28199,GenBank:XM_006519091.5,MGI:MGI:90168;gbkey=mRNA;gene=Dcaf11;product=DDB1 and CUL4 associated factor 11%2C transcript variant X13;transcript_id=XM_006519091.5;extra_copy_number=0
CM058254.1	Liftoff	exon	54255934	54255991	.	+	.	ID=exon-XM_006519091.5-10;Parent=rna-XM_006519091.5;Dbxref=GeneID:28199,GenBank:XM_006519091.5,MGI:MGI:90168;gbkey=mRNA;gene=Dcaf11;product=DDB1 and CUL4 associated factor 11%2C transcript variant X13;transcript_id=XM_006519091.5;extra_copy_number=0
CM058254.1	Liftoff	exon	54256087	54256272	.	+	.	ID=exon-XM_006519091.5-11;Parent=rna-XM_006519091.5;Dbxref=GeneID:28199,GenBank:XM_006519091.5,MGI:MGI:90168;gbkey=mRNA;gene=Dcaf11;product=DDB1 and CUL4 associated factor 11%2C transcript variant X13;transcript_id=XM_006519091.5;extra_copy_number=0
CM058254.1	Liftoff	exon	54257314	54257467	.	+	.	ID=exon-XM_006519091.5-12;Parent=rna-XM_006519091.5;Dbxref=GeneID:28199,GenBank:XM_006519091.5,MGI:MGI:90168;gbkey=mRNA;gene=Dcaf11;product=DDB1 and CUL4 associated factor 11%2C transcript variant X13;transcript_id=XM_006519091.5;extra_copy_number=0
CM058254.1	Liftoff	exon	54257698	54257850	.	+	.	ID=exon-XM_006519091.5-13;Parent=rna-XM_006519091.5;Dbxref=GeneID:28199,GenBank:XM_006519091.5,MGI:MGI:90168;gbkey=mRNA;gene=Dcaf11;product=DDB1 and CUL4 associated factor 11%2C transcript variant X13;transcript_id=XM_006519091.5;extra_copy_number=0
CM058254.1	Liftoff	exon	54259473	54259579	.	+	.	ID=exon-XM_006519091.5-14;Parent=rna-XM_006519091.5;Dbxref=GeneID:28199,GenBank:XM_006519091.5,MGI:MGI:90168;gbkey=mRNA;gene=Dcaf11;product=DDB1 and CUL4 associated factor 11%2C transcript variant X13;transcript_id=XM_006519091.5;extra_copy_number=0
CM058254.1	Liftoff	exon	54259678	54260515	.	+	.	ID=exon-XM_006519091.5-15;Parent=rna-XM_006519091.5;Dbxref=GeneID:28199,GenBank:XM_006519091.5,MGI:MGI:90168;gbkey=mRNA;gene=Dcaf11;product=DDB1 and CUL4 associated factor 11%2C transcript variant X13;transcript_id=XM_006519091.5;extra_copy_number=0
CM058254.1	Liftoff	CDS	54251847	54251869	.	+	.	ID=cds-XP_006519154.1;Parent=rna-XM_006519091.5;Dbxref=GeneID:28199,GenBank:XP_006519154.1,MGI:MGI:90168;Name=XP_006519154.1;gbkey=CDS;gene=Dcaf11;product=DDB1- and CUL4-associated factor 11 isoform X2;protein_id=XP_006519154.1;extra_copy_number=0
CM058254.1	Liftoff	CDS	54253342	54253469	.	+	.	ID=cds-XP_006519154.1;Parent=rna-XM_006519091.5;Dbxref=GeneID:28199,GenBank:XP_006519154.1,MGI:MGI:90168;Name=XP_006519154.1;gbkey=CDS;gene=Dcaf11;product=DDB1- and CUL4-associated factor 11 isoform X2;protein_id=XP_006519154.1;extra_copy_number=0
CM058254.1	Liftoff	CDS	54253822	54253949	.	+	.	ID=cds-XP_006519154.1;Parent=rna-XM_006519091.5;Dbxref=GeneID:28199,GenBank:XP_006519154.1,MGI:MGI:90168;Name=XP_006519154.1;gbkey=CDS;gene=Dcaf11;product=DDB1- and CUL4-associated factor 11 isoform X2;protein_id=XP_006519154.1;extra_copy_number=0
CM058254.1	Liftoff	CDS	54254170	54254234	.	+	.	ID=cds-XP_006519154.1;Parent=rna-XM_006519091.5;Dbxref=GeneID:28199,GenBank:XP_006519154.1,MGI:MGI:90168;Name=XP_006519154.1;gbkey=CDS;gene=Dcaf11;product=DDB1- and CUL4-associated factor 11 isoform X2;protein_id=XP_006519154.1;extra_copy_number=0
CM058254.1	Liftoff	CDS	54254503	54254603	.	+	.	ID=cds-XP_006519154.1;Parent=rna-XM_006519091.5;Dbxref=GeneID:28199,GenBank:XP_006519154.1,MGI:MGI:90168;Name=XP_006519154.1;gbkey=CDS;gene=Dcaf11;product=DDB1- and CUL4-associated factor 11 isoform X2;protein_id=XP_006519154.1;extra_copy_number=0
CM058254.1	Liftoff	CDS	54254821	54254967	.	+	.	ID=cds-XP_006519154.1;Parent=rna-XM_006519091.5;Dbxref=GeneID:28199,GenBank:XP_006519154.1,MGI:MGI:90168;Name=XP_006519154.1;gbkey=CDS;gene=Dcaf11;product=DDB1- and CUL4-associated factor 11 isoform X2;protein_id=XP_006519154.1;extra_copy_number=0
CM058254.1	Liftoff	CDS	54255184	54255238	.	+	.	ID=cds-XP_006519154.1;Parent=rna-XM_006519091.5;Dbxref=GeneID:28199,GenBank:XP_006519154.1,MGI:MGI:90168;Name=XP_006519154.1;gbkey=CDS;gene=Dcaf11;product=DDB1- and CUL4-associated factor 11 isoform X2;protein_id=XP_006519154.1;extra_copy_number=0
CM058254.1	Liftoff	CDS	54255548	54255616	.	+	.	ID=cds-XP_006519154.1;Parent=rna-XM_006519091.5;Dbxref=GeneID:28199,GenBank:XP_006519154.1,MGI:MGI:90168;Name=XP_006519154.1;gbkey=CDS;gene=Dcaf11;product=DDB1- and CUL4-associated factor 11 isoform X2;protein_id=XP_006519154.1;extra_copy_number=0
CM058254.1	Liftoff	CDS	54255934	54255991	.	+	.	ID=cds-XP_006519154.1;Parent=rna-XM_006519091.5;Dbxref=GeneID:28199,GenBank:XP_006519154.1,MGI:MGI:90168;Name=XP_006519154.1;gbkey=CDS;gene=Dcaf11;product=DDB1- and CUL4-associated factor 11 isoform X2;protein_id=XP_006519154.1;extra_copy_number=0
CM058254.1	Liftoff	CDS	54256087	54256272	.	+	.	ID=cds-XP_006519154.1;Parent=rna-XM_006519091.5;Dbxref=GeneID:28199,GenBank:XP_006519154.1,MGI:MGI:90168;Name=XP_006519154.1;gbkey=CDS;gene=Dcaf11;product=DDB1- and CUL4-associated factor 11 isoform X2;protein_id=XP_006519154.1;extra_copy_number=0
CM058254.1	Liftoff	CDS	54257314	54257467	.	+	.	ID=cds-XP_006519154.1;Parent=rna-XM_006519091.5;Dbxref=GeneID:28199,GenBank:XP_006519154.1,MGI:MGI:90168;Name=XP_006519154.1;gbkey=CDS;gene=Dcaf11;product=DDB1- and CUL4-associated factor 11 isoform X2;protein_id=XP_006519154.1;extra_copy_number=0
CM058254.1	Liftoff	CDS	54257698	54257850	.	+	.	ID=cds-XP_006519154.1;Parent=rna-XM_006519091.5;Dbxref=GeneID:28199,GenBank:XP_006519154.1,MGI:MGI:90168;Name=XP_006519154.1;gbkey=CDS;gene=Dcaf11;product=DDB1- and CUL4-associated factor 11 isoform X2;protein_id=XP_006519154.1;extra_copy_number=0
CM058254.1	Liftoff	CDS	54259473	54259579	.	+	.	ID=cds-XP_006519154.1;Parent=rna-XM_006519091.5;Dbxref=GeneID:28199,GenBank:XP_006519154.1,MGI:MGI:90168;Name=XP_006519154.1;gbkey=CDS;gene=Dcaf11;product=DDB1- and CUL4-associated factor 11 isoform X2;protein_id=XP_006519154.1;extra_copy_number=0
CM058254.1	Liftoff	CDS	54259678	54259821	.	+	.	ID=cds-XP_006519154.1;Parent=rna-XM_006519091.5;Dbxref=GeneID:28199,GenBank:XP_006519154.1,MGI:MGI:90168;Name=XP_006519154.1;gbkey=CDS;gene=Dcaf11;product=DDB1- and CUL4-associated factor 11 isoform X2;protein_id=XP_006519154.1;extra_copy_number=0
CM058254.1	Liftoff	mRNA	54250430	54260515	.	+	.	ID=rna-XM_030247846.2;Parent=gene-Dcaf11;Dbxref=GeneID:28199,GenBank:XM_030247846.2,MGI:MGI:90168;Name=XM_030247846.2;gbkey=mRNA;gene=Dcaf11;model_evidence=Supporting evidence includes similarity to: 6 mRNAs%2C 46 ESTs%2C 9 Proteins%2C 716 long SRA reads%2C and 100%25 coverage of the annotated genomic feature by RNAseq alignments%2C including 39 samples with support for all annotated introns;product=DDB1 and CUL4 associated factor 11%2C transcript variant X1;transcript_id=XM_030247846.2;matches_ref_protein=True;valid_ORF=True;extra_copy_number=0
CM058254.1	Liftoff	exon	54250430	54250571	.	+	.	ID=exon-XM_030247846.2-1;Parent=rna-XM_030247846.2;Dbxref=GeneID:28199,GenBank:XM_030247846.2,MGI:MGI:90168;gbkey=mRNA;gene=Dcaf11;product=DDB1 and CUL4 associated factor 11%2C transcript variant X1;transcript_id=XM_030247846.2;extra_copy_number=0
CM058254.1	Liftoff	exon	54250891	54251425	.	+	.	ID=exon-XM_030247846.2-2;Parent=rna-XM_030247846.2;Dbxref=GeneID:28199,GenBank:XM_030247846.2,MGI:MGI:90168;gbkey=mRNA;gene=Dcaf11;product=DDB1 and CUL4 associated factor 11%2C transcript variant X1;transcript_id=XM_030247846.2;extra_copy_number=0
CM058254.1	Liftoff	exon	54251525	54251892	.	+	.	ID=exon-XM_030247846.2-3;Parent=rna-XM_030247846.2;Dbxref=GeneID:28199,GenBank:XM_030247846.2,MGI:MGI:90168;gbkey=mRNA;gene=Dcaf11;product=DDB1 and CUL4 associated factor 11%2C transcript variant X1;transcript_id=XM_030247846.2;extra_copy_number=0
CM058254.1	Liftoff	exon	54253342	54253469	.	+	.	ID=exon-XM_030247846.2-4;Parent=rna-XM_030247846.2;Dbxref=GeneID:28199,GenBank:XM_030247846.2,MGI:MGI:90168;gbkey=mRNA;gene=Dcaf11;product=DDB1 and CUL4 associated factor 11%2C transcript variant X1;transcript_id=XM_030247846.2;extra_copy_number=0
CM058254.1	Liftoff	exon	54253822	54253949	.	+	.	ID=exon-XM_030247846.2-5;Parent=rna-XM_030247846.2;Dbxref=GeneID:28199,GenBank:XM_030247846.2,MGI:MGI:90168;gbkey=mRNA;gene=Dcaf11;product=DDB1 and CUL4 associated factor 11%2C transcript variant X1;transcript_id=XM_030247846.2;extra_copy_number=0
CM058254.1	Liftoff	exon	54254170	54254234	.	+	.	ID=exon-XM_030247846.2-6;Parent=rna-XM_030247846.2;Dbxref=GeneID:28199,GenBank:XM_030247846.2,MGI:MGI:90168;gbkey=mRNA;gene=Dcaf11;product=DDB1 and CUL4 associated factor 11%2C transcript variant X1;transcript_id=XM_030247846.2;extra_copy_number=0
CM058254.1	Liftoff	exon	54254503	54254603	.	+	.	ID=exon-XM_030247846.2-7;Parent=rna-XM_030247846.2;Dbxref=GeneID:28199,GenBank:XM_030247846.2,MGI:MGI:90168;gbkey=mRNA;gene=Dcaf11;product=DDB1 and CUL4 associated factor 11%2C transcript variant X1;transcript_id=XM_030247846.2;extra_copy_number=0
CM058254.1	Liftoff	exon	54254821	54254967	.	+	.	ID=exon-XM_030247846.2-8;Parent=rna-XM_030247846.2;Dbxref=GeneID:28199,GenBank:XM_030247846.2,MGI:MGI:90168;gbkey=mRNA;gene=Dcaf11;product=DDB1 and CUL4 associated factor 11%2C transcript variant X1;transcript_id=XM_030247846.2;extra_copy_number=0
CM058254.1	Liftoff	exon	54255184	54255238	.	+	.	ID=exon-XM_030247846.2-9;Parent=rna-XM_030247846.2;Dbxref=GeneID:28199,GenBank:XM_030247846.2,MGI:MGI:90168;gbkey=mRNA;gene=Dcaf11;product=DDB1 and CUL4 associated factor 11%2C transcript variant X1;transcript_id=XM_030247846.2;extra_copy_number=0
CM058254.1	Liftoff	exon	54255548	54255616	.	+	.	ID=exon-XM_030247846.2-10;Parent=rna-XM_030247846.2;Dbxref=GeneID:28199,GenBank:XM_030247846.2,MGI:MGI:90168;gbkey=mRNA;gene=Dcaf11;product=DDB1 and CUL4 associated factor 11%2C transcript variant X1;transcript_id=XM_030247846.2;extra_copy_number=0
CM058254.1	Liftoff	exon	54255934	54255991	.	+	.	ID=exon-XM_030247846.2-11;Parent=rna-XM_030247846.2;Dbxref=GeneID:28199,GenBank:XM_030247846.2,MGI:MGI:90168;gbkey=mRNA;gene=Dcaf11;product=DDB1 and CUL4 associated factor 11%2C transcript variant X1;transcript_id=XM_030247846.2;extra_copy_number=0
CM058254.1	Liftoff	exon	54256087	54256272	.	+	.	ID=exon-XM_030247846.2-12;Parent=rna-XM_030247846.2;Dbxref=GeneID:28199,GenBank:XM_030247846.2,MGI:MGI:90168;gbkey=mRNA;gene=Dcaf11;product=DDB1 and CUL4 associated factor 11%2C transcript variant X1;transcript_id=XM_030247846.2;extra_copy_number=0
CM058254.1	Liftoff	exon	54257314	54257467	.	+	.	ID=exon-XM_030247846.2-13;Parent=rna-XM_030247846.2;Dbxref=GeneID:28199,GenBank:XM_030247846.2,MGI:MGI:90168;gbkey=mRNA;gene=Dcaf11;product=DDB1 and CUL4 associated factor 11%2C transcript variant X1;transcript_id=XM_030247846.2;extra_copy_number=0
CM058254.1	Liftoff	exon	54257698	54257850	.	+	.	ID=exon-XM_030247846.2-14;Parent=rna-XM_030247846.2;Dbxref=GeneID:28199,GenBank:XM_030247846.2,MGI:MGI:90168;gbkey=mRNA;gene=Dcaf11;product=DDB1 and CUL4 associated factor 11%2C transcript variant X1;transcript_id=XM_030247846.2;extra_copy_number=0
CM058254.1	Liftoff	exon	54259473	54259579	.	+	.	ID=exon-XM_030247846.2-15;Parent=rna-XM_030247846.2;Dbxref=GeneID:28199,GenBank:XM_030247846.2,MGI:MGI:90168;gbkey=mRNA;gene=Dcaf11;product=DDB1 and CUL4 associated factor 11%2C transcript variant X1;transcript_id=XM_030247846.2;extra_copy_number=0
CM058254.1	Liftoff	exon	54259678	54260515	.	+	.	ID=exon-XM_030247846.2-16;Parent=rna-XM_030247846.2;Dbxref=GeneID:28199,GenBank:XM_030247846.2,MGI:MGI:90168;gbkey=mRNA;gene=Dcaf11;product=DDB1 and CUL4 associated factor 11%2C transcript variant X1;transcript_id=XM_030247846.2;extra_copy_number=0
CM058254.1	Liftoff	CDS	54251738	54251892	.	+	.	ID=cds-XP_030103706.1;Parent=rna-XM_030247846.2;Dbxref=GeneID:28199,GenBank:XP_030103706.1,MGI:MGI:90168;Name=XP_030103706.1;gbkey=CDS;gene=Dcaf11;product=DDB1- and CUL4-associated factor 11 isoform X1;protein_id=XP_030103706.1;extra_copy_number=0
CM058254.1	Liftoff	CDS	54253342	54253469	.	+	.	ID=cds-XP_030103706.1;Parent=rna-XM_030247846.2;Dbxref=GeneID:28199,GenBank:XP_030103706.1,MGI:MGI:90168;Name=XP_030103706.1;gbkey=CDS;gene=Dcaf11;product=DDB1- and CUL4-associated factor 11 isoform X1;protein_id=XP_030103706.1;extra_copy_number=0
CM058254.1	Liftoff	CDS	54253822	54253949	.	+	.	ID=cds-XP_030103706.1;Parent=rna-XM_030247846.2;Dbxref=GeneID:28199,GenBank:XP_030103706.1,MGI:MGI:90168;Name=XP_030103706.1;gbkey=CDS;gene=Dcaf11;product=DDB1- and CUL4-associated factor 11 isoform X1;protein_id=XP_030103706.1;extra_copy_number=0
CM058254.1	Liftoff	CDS	54254170	54254234	.	+	.	ID=cds-XP_030103706.1;Parent=rna-XM_030247846.2;Dbxref=GeneID:28199,GenBank:XP_030103706.1,MGI:MGI:90168;Name=XP_030103706.1;gbkey=CDS;gene=Dcaf11;product=DDB1- and CUL4-associated factor 11 isoform X1;protein_id=XP_030103706.1;extra_copy_number=0
CM058254.1	Liftoff	CDS	54254503	54254603	.	+	.	ID=cds-XP_030103706.1;Parent=rna-XM_030247846.2;Dbxref=GeneID:28199,GenBank:XP_030103706.1,MGI:MGI:90168;Name=XP_030103706.1;gbkey=CDS;gene=Dcaf11;product=DDB1- and CUL4-associated factor 11 isoform X1;protein_id=XP_030103706.1;extra_copy_number=0
CM058254.1	Liftoff	CDS	54254821	54254967	.	+	.	ID=cds-XP_030103706.1;Parent=rna-XM_030247846.2;Dbxref=GeneID:28199,GenBank:XP_030103706.1,MGI:MGI:90168;Name=XP_030103706.1;gbkey=CDS;gene=Dcaf11;product=DDB1- and CUL4-associated factor 11 isoform X1;protein_id=XP_030103706.1;extra_copy_number=0
CM058254.1	Liftoff	CDS	54255184	54255238	.	+	.	ID=cds-XP_030103706.1;Parent=rna-XM_030247846.2;Dbxref=GeneID:28199,GenBank:XP_030103706.1,MGI:MGI:90168;Name=XP_030103706.1;gbkey=CDS;gene=Dcaf11;product=DDB1- and CUL4-associated factor 11 isoform X1;protein_id=XP_030103706.1;extra_copy_number=0
CM058254.1	Liftoff	CDS	54255548	54255616	.	+	.	ID=cds-XP_030103706.1;Parent=rna-XM_030247846.2;Dbxref=GeneID:28199,GenBank:XP_030103706.1,MGI:MGI:90168;Name=XP_030103706.1;gbkey=CDS;gene=Dcaf11;product=DDB1- and CUL4-associated factor 11 isoform X1;protein_id=XP_030103706.1;extra_copy_number=0
CM058254.1	Liftoff	CDS	54255934	54255991	.	+	.	ID=cds-XP_030103706.1;Parent=rna-XM_030247846.2;Dbxref=GeneID:28199,GenBank:XP_030103706.1,MGI:MGI:90168;Name=XP_030103706.1;gbkey=CDS;gene=Dcaf11;product=DDB1- and CUL4-associated factor 11 isoform X1;protein_id=XP_030103706.1;extra_copy_number=0
CM058254.1	Liftoff	CDS	54256087	54256272	.	+	.	ID=cds-XP_030103706.1;Parent=rna-XM_030247846.2;Dbxref=GeneID:28199,GenBank:XP_030103706.1,MGI:MGI:90168;Name=XP_030103706.1;gbkey=CDS;gene=Dcaf11;product=DDB1- and CUL4-associated factor 11 isoform X1;protein_id=XP_030103706.1;extra_copy_number=0
CM058254.1	Liftoff	CDS	54257314	54257467	.	+	.	ID=cds-XP_030103706.1;Parent=rna-XM_030247846.2;Dbxref=GeneID:28199,GenBank:XP_030103706.1,MGI:MGI:90168;Name=XP_030103706.1;gbkey=CDS;gene=Dcaf11;product=DDB1- and CUL4-associated factor 11 isoform X1;protein_id=XP_030103706.1;extra_copy_number=0
CM058254.1	Liftoff	CDS	54257698	54257850	.	+	.	ID=cds-XP_030103706.1;Parent=rna-XM_030247846.2;Dbxref=GeneID:28199,GenBank:XP_030103706.1,MGI:MGI:90168;Name=XP_030103706.1;gbkey=CDS;gene=Dcaf11;product=DDB1- and CUL4-associated factor 11 isoform X1;protein_id=XP_030103706.1;extra_copy_number=0
CM058254.1	Liftoff	CDS	54259473	54259579	.	+	.	ID=cds-XP_030103706.1;Parent=rna-XM_030247846.2;Dbxref=GeneID:28199,GenBank:XP_030103706.1,MGI:MGI:90168;Name=XP_030103706.1;gbkey=CDS;gene=Dcaf11;product=DDB1- and CUL4-associated factor 11 isoform X1;protein_id=XP_030103706.1;extra_copy_number=0
CM058254.1	Liftoff	CDS	54259678	54259821	.	+	.	ID=cds-XP_030103706.1;Parent=rna-XM_030247846.2;Dbxref=GeneID:28199,GenBank:XP_030103706.1,MGI:MGI:90168;Name=XP_030103706.1;gbkey=CDS;gene=Dcaf11;product=DDB1- and CUL4-associated factor 11 isoform X1;protein_id=XP_030103706.1;extra_copy_number=0
CM058254.1	Liftoff	mRNA	54250430	54260515	.	+	.	ID=rna-XM_030247847.2;Parent=gene-Dcaf11;Dbxref=GeneID:28199,GenBank:XM_030247847.2,MGI:MGI:90168;Name=XM_030247847.2;gbkey=mRNA;gene=Dcaf11;model_evidence=Supporting evidence includes similarity to: 3 mRNAs%2C 39 ESTs%2C 9 Proteins%2C 624 long SRA reads%2C and 100%25 coverage of the annotated genomic feature by RNAseq alignments%2C including 24 samples with support for all annotated introns;product=DDB1 and CUL4 associated factor 11%2C transcript variant X5;transcript_id=XM_030247847.2;matches_ref_protein=True;valid_ORF=True;extra_copy_number=0
CM058254.1	Liftoff	exon	54250430	54250571	.	+	.	ID=exon-XM_030247847.2-1;Parent=rna-XM_030247847.2;Dbxref=GeneID:28199,GenBank:XM_030247847.2,MGI:MGI:90168;gbkey=mRNA;gene=Dcaf11;product=DDB1 and CUL4 associated factor 11%2C transcript variant X5;transcript_id=XM_030247847.2;extra_copy_number=0
CM058254.1	Liftoff	exon	54250891	54251268	.	+	.	ID=exon-XM_030247847.2-2;Parent=rna-XM_030247847.2;Dbxref=GeneID:28199,GenBank:XM_030247847.2,MGI:MGI:90168;gbkey=mRNA;gene=Dcaf11;product=DDB1 and CUL4 associated factor 11%2C transcript variant X5;transcript_id=XM_030247847.2;extra_copy_number=0
CM058254.1	Liftoff	exon	54251660	54251892	.	+	.	ID=exon-XM_030247847.2-3;Parent=rna-XM_030247847.2;Dbxref=GeneID:28199,GenBank:XM_030247847.2,MGI:MGI:90168;gbkey=mRNA;gene=Dcaf11;product=DDB1 and CUL4 associated factor 11%2C transcript variant X5;transcript_id=XM_030247847.2;extra_copy_number=0
CM058254.1	Liftoff	exon	54253342	54253469	.	+	.	ID=exon-XM_030247847.2-4;Parent=rna-XM_030247847.2;Dbxref=GeneID:28199,GenBank:XM_030247847.2,MGI:MGI:90168;gbkey=mRNA;gene=Dcaf11;product=DDB1 and CUL4 associated factor 11%2C transcript variant X5;transcript_id=XM_030247847.2;extra_copy_number=0
CM058254.1	Liftoff	exon	54253822	54253949	.	+	.	ID=exon-XM_030247847.2-5;Parent=rna-XM_030247847.2;Dbxref=GeneID:28199,GenBank:XM_030247847.2,MGI:MGI:90168;gbkey=mRNA;gene=Dcaf11;product=DDB1 and CUL4 associated factor 11%2C transcript variant X5;transcript_id=XM_030247847.2;extra_copy_number=0
CM058254.1	Liftoff	exon	54254170	54254234	.	+	.	ID=exon-XM_030247847.2-6;Parent=rna-XM_030247847.2;Dbxref=GeneID:28199,GenBank:XM_030247847.2,MGI:MGI:90168;gbkey=mRNA;gene=Dcaf11;product=DDB1 and CUL4 associated factor 11%2C transcript variant X5;transcript_id=XM_030247847.2;extra_copy_number=0
CM058254.1	Liftoff	exon	54254503	54254603	.	+	.	ID=exon-XM_030247847.2-7;Parent=rna-XM_030247847.2;Dbxref=GeneID:28199,GenBank:XM_030247847.2,MGI:MGI:90168;gbkey=mRNA;gene=Dcaf11;product=DDB1 and CUL4 associated factor 11%2C transcript variant X5;transcript_id=XM_030247847.2;extra_copy_number=0
CM058254.1	Liftoff	exon	54254821	54254967	.	+	.	ID=exon-XM_030247847.2-8;Parent=rna-XM_030247847.2;Dbxref=GeneID:28199,GenBank:XM_030247847.2,MGI:MGI:90168;gbkey=mRNA;gene=Dcaf11;product=DDB1 and CUL4 associated factor 11%2C transcript variant X5;transcript_id=XM_030247847.2;extra_copy_number=0
CM058254.1	Liftoff	exon	54255184	54255238	.	+	.	ID=exon-XM_030247847.2-9;Parent=rna-XM_030247847.2;Dbxref=GeneID:28199,GenBank:XM_030247847.2,MGI:MGI:90168;gbkey=mRNA;gene=Dcaf11;product=DDB1 and CUL4 associated factor 11%2C transcript variant X5;transcript_id=XM_030247847.2;extra_copy_number=0
CM058254.1	Liftoff	exon	54255548	54255616	.	+	.	ID=exon-XM_030247847.2-10;Parent=rna-XM_030247847.2;Dbxref=GeneID:28199,GenBank:XM_030247847.2,MGI:MGI:90168;gbkey=mRNA;gene=Dcaf11;product=DDB1 and CUL4 associated factor 11%2C transcript variant X5;transcript_id=XM_030247847.2;extra_copy_number=0
CM058254.1	Liftoff	exon	54255934	54255991	.	+	.	ID=exon-XM_030247847.2-11;Parent=rna-XM_030247847.2;Dbxref=GeneID:28199,GenBank:XM_030247847.2,MGI:MGI:90168;gbkey=mRNA;gene=Dcaf11;product=DDB1 and CUL4 associated factor 11%2C transcript variant X5;transcript_id=XM_030247847.2;extra_copy_number=0
CM058254.1	Liftoff	exon	54256087	54256272	.	+	.	ID=exon-XM_030247847.2-12;Parent=rna-XM_030247847.2;Dbxref=GeneID:28199,GenBank:XM_030247847.2,MGI:MGI:90168;gbkey=mRNA;gene=Dcaf11;product=DDB1 and CUL4 associated factor 11%2C transcript variant X5;transcript_id=XM_030247847.2;extra_copy_number=0
CM058254.1	Liftoff	exon	54257314	54257467	.	+	.	ID=exon-XM_030247847.2-13;Parent=rna-XM_030247847.2;Dbxref=GeneID:28199,GenBank:XM_030247847.2,MGI:MGI:90168;gbkey=mRNA;gene=Dcaf11;product=DDB1 and CUL4 associated factor 11%2C transcript variant X5;transcript_id=XM_030247847.2;extra_copy_number=0
CM058254.1	Liftoff	exon	54257698	54257850	.	+	.	ID=exon-XM_030247847.2-14;Parent=rna-XM_030247847.2;Dbxref=GeneID:28199,GenBank:XM_030247847.2,MGI:MGI:90168;gbkey=mRNA;gene=Dcaf11;product=DDB1 and CUL4 associated factor 11%2C transcript variant X5;transcript_id=XM_030247847.2;extra_copy_number=0
CM058254.1	Liftoff	exon	54259473	54259579	.	+	.	ID=exon-XM_030247847.2-15;Parent=rna-XM_030247847.2;Dbxref=GeneID:28199,GenBank:XM_030247847.2,MGI:MGI:90168;gbkey=mRNA;gene=Dcaf11;product=DDB1 and CUL4 associated factor 11%2C transcript variant X5;transcript_id=XM_030247847.2;extra_copy_number=0
CM058254.1	Liftoff	exon	54259678	54260515	.	+	.	ID=exon-XM_030247847.2-16;Parent=rna-XM_030247847.2;Dbxref=GeneID:28199,GenBank:XM_030247847.2,MGI:MGI:90168;gbkey=mRNA;gene=Dcaf11;product=DDB1 and CUL4 associated factor 11%2C transcript variant X5;transcript_id=XM_030247847.2;extra_copy_number=0
CM058254.1	Liftoff	CDS	54251738	54251892	.	+	.	ID=cds-XP_030103707.1;Parent=rna-XM_030247847.2;Dbxref=GeneID:28199,GenBank:XP_030103707.1,MGI:MGI:90168;Name=XP_030103707.1;gbkey=CDS;gene=Dcaf11;product=DDB1- and CUL4-associated factor 11 isoform X1;protein_id=XP_030103707.1;extra_copy_number=0
CM058254.1	Liftoff	CDS	54253342	54253469	.	+	.	ID=cds-XP_030103707.1;Parent=rna-XM_030247847.2;Dbxref=GeneID:28199,GenBank:XP_030103707.1,MGI:MGI:90168;Name=XP_030103707.1;gbkey=CDS;gene=Dcaf11;product=DDB1- and CUL4-associated factor 11 isoform X1;protein_id=XP_030103707.1;extra_copy_number=0
CM058254.1	Liftoff	CDS	54253822	54253949	.	+	.	ID=cds-XP_030103707.1;Parent=rna-XM_030247847.2;Dbxref=GeneID:28199,GenBank:XP_030103707.1,MGI:MGI:90168;Name=XP_030103707.1;gbkey=CDS;gene=Dcaf11;product=DDB1- and CUL4-associated factor 11 isoform X1;protein_id=XP_030103707.1;extra_copy_number=0
CM058254.1	Liftoff	CDS	54254170	54254234	.	+	.	ID=cds-XP_030103707.1;Parent=rna-XM_030247847.2;Dbxref=GeneID:28199,GenBank:XP_030103707.1,MGI:MGI:90168;Name=XP_030103707.1;gbkey=CDS;gene=Dcaf11;product=DDB1- and CUL4-associated factor 11 isoform X1;protein_id=XP_030103707.1;extra_copy_number=0
CM058254.1	Liftoff	CDS	54254503	54254603	.	+	.	ID=cds-XP_030103707.1;Parent=rna-XM_030247847.2;Dbxref=GeneID:28199,GenBank:XP_030103707.1,MGI:MGI:90168;Name=XP_030103707.1;gbkey=CDS;gene=Dcaf11;product=DDB1- and CUL4-associated factor 11 isoform X1;protein_id=XP_030103707.1;extra_copy_number=0
CM058254.1	Liftoff	CDS	54254821	54254967	.	+	.	ID=cds-XP_030103707.1;Parent=rna-XM_030247847.2;Dbxref=GeneID:28199,GenBank:XP_030103707.1,MGI:MGI:90168;Name=XP_030103707.1;gbkey=CDS;gene=Dcaf11;product=DDB1- and CUL4-associated factor 11 isoform X1;protein_id=XP_030103707.1;extra_copy_number=0
CM058254.1	Liftoff	CDS	54255184	54255238	.	+	.	ID=cds-XP_030103707.1;Parent=rna-XM_030247847.2;Dbxref=GeneID:28199,GenBank:XP_030103707.1,MGI:MGI:90168;Name=XP_030103707.1;gbkey=CDS;gene=Dcaf11;product=DDB1- and CUL4-associated factor 11 isoform X1;protein_id=XP_030103707.1;extra_copy_number=0
CM058254.1	Liftoff	CDS	54255548	54255616	.	+	.	ID=cds-XP_030103707.1;Parent=rna-XM_030247847.2;Dbxref=GeneID:28199,GenBank:XP_030103707.1,MGI:MGI:90168;Name=XP_030103707.1;gbkey=CDS;gene=Dcaf11;product=DDB1- and CUL4-associated factor 11 isoform X1;protein_id=XP_030103707.1;extra_copy_number=0
CM058254.1	Liftoff	CDS	54255934	54255991	.	+	.	ID=cds-XP_030103707.1;Parent=rna-XM_030247847.2;Dbxref=GeneID:28199,GenBank:XP_030103707.1,MGI:MGI:90168;Name=XP_030103707.1;gbkey=CDS;gene=Dcaf11;product=DDB1- and CUL4-associated factor 11 isoform X1;protein_id=XP_030103707.1;extra_copy_number=0
CM058254.1	Liftoff	CDS	54256087	54256272	.	+	.	ID=cds-XP_030103707.1;Parent=rna-XM_030247847.2;Dbxref=GeneID:28199,GenBank:XP_030103707.1,MGI:MGI:90168;Name=XP_030103707.1;gbkey=CDS;gene=Dcaf11;product=DDB1- and CUL4-associated factor 11 isoform X1;protein_id=XP_030103707.1;extra_copy_number=0
CM058254.1	Liftoff	CDS	54257314	54257467	.	+	.	ID=cds-XP_030103707.1;Parent=rna-XM_030247847.2;Dbxref=GeneID:28199,GenBank:XP_030103707.1,MGI:MGI:90168;Name=XP_030103707.1;gbkey=CDS;gene=Dcaf11;product=DDB1- and CUL4-associated factor 11 isoform X1;protein_id=XP_030103707.1;extra_copy_number=0
CM058254.1	Liftoff	CDS	54257698	54257850	.	+	.	ID=cds-XP_030103707.1;Parent=rna-XM_030247847.2;Dbxref=GeneID:28199,GenBank:XP_030103707.1,MGI:MGI:90168;Name=XP_030103707.1;gbkey=CDS;gene=Dcaf11;product=DDB1- and CUL4-associated factor 11 isoform X1;protein_id=XP_030103707.1;extra_copy_number=0
CM058254.1	Liftoff	CDS	54259473	54259579	.	+	.	ID=cds-XP_030103707.1;Parent=rna-XM_030247847.2;Dbxref=GeneID:28199,GenBank:XP_030103707.1,MGI:MGI:90168;Name=XP_030103707.1;gbkey=CDS;gene=Dcaf11;product=DDB1- and CUL4-associated factor 11 isoform X1;protein_id=XP_030103707.1;extra_copy_number=0
CM058254.1	Liftoff	CDS	54259678	54259821	.	+	.	ID=cds-XP_030103707.1;Parent=rna-XM_030247847.2;Dbxref=GeneID:28199,GenBank:XP_030103707.1,MGI:MGI:90168;Name=XP_030103707.1;gbkey=CDS;gene=Dcaf11;product=DDB1- and CUL4-associated factor 11 isoform X1;protein_id=XP_030103707.1;extra_copy_number=0
CM058254.1	Liftoff	mRNA	54250430	54260515	.	+	.	ID=rna-XM_030247849.2;Parent=gene-Dcaf11;Dbxref=GeneID:28199,GenBank:XM_030247849.2,MGI:MGI:90168;Name=XM_030247849.2;gbkey=mRNA;gene=Dcaf11;model_evidence=Supporting evidence includes similarity to: 3 mRNAs%2C 45 ESTs%2C 2 Proteins%2C 625 long SRA reads%2C and 100%25 coverage of the annotated genomic feature by RNAseq alignments%2C including 34 samples with support for all annotated introns;product=DDB1 and CUL4 associated factor 11%2C transcript variant X9;transcript_id=XM_030247849.2;matches_ref_protein=True;valid_ORF=True;extra_copy_number=0
CM058254.1	Liftoff	exon	54250430	54250571	.	+	.	ID=exon-XM_030247849.2-1;Parent=rna-XM_030247849.2;Dbxref=GeneID:28199,GenBank:XM_030247849.2,MGI:MGI:90168;gbkey=mRNA;gene=Dcaf11;product=DDB1 and CUL4 associated factor 11%2C transcript variant X9;transcript_id=XM_030247849.2;extra_copy_number=0
CM058254.1	Liftoff	exon	54250891	54251425	.	+	.	ID=exon-XM_030247849.2-2;Parent=rna-XM_030247849.2;Dbxref=GeneID:28199,GenBank:XM_030247849.2,MGI:MGI:90168;gbkey=mRNA;gene=Dcaf11;product=DDB1 and CUL4 associated factor 11%2C transcript variant X9;transcript_id=XM_030247849.2;extra_copy_number=0
CM058254.1	Liftoff	exon	54251525	54251869	.	+	.	ID=exon-XM_030247849.2-3;Parent=rna-XM_030247849.2;Dbxref=GeneID:28199,GenBank:XM_030247849.2,MGI:MGI:90168;gbkey=mRNA;gene=Dcaf11;product=DDB1 and CUL4 associated factor 11%2C transcript variant X9;transcript_id=XM_030247849.2;extra_copy_number=0
CM058254.1	Liftoff	exon	54253342	54253469	.	+	.	ID=exon-XM_030247849.2-4;Parent=rna-XM_030247849.2;Dbxref=GeneID:28199,GenBank:XM_030247849.2,MGI:MGI:90168;gbkey=mRNA;gene=Dcaf11;product=DDB1 and CUL4 associated factor 11%2C transcript variant X9;transcript_id=XM_030247849.2;extra_copy_number=0
CM058254.1	Liftoff	exon	54253822	54253949	.	+	.	ID=exon-XM_030247849.2-5;Parent=rna-XM_030247849.2;Dbxref=GeneID:28199,GenBank:XM_030247849.2,MGI:MGI:90168;gbkey=mRNA;gene=Dcaf11;product=DDB1 and CUL4 associated factor 11%2C transcript variant X9;transcript_id=XM_030247849.2;extra_copy_number=0
CM058254.1	Liftoff	exon	54254170	54254234	.	+	.	ID=exon-XM_030247849.2-6;Parent=rna-XM_030247849.2;Dbxref=GeneID:28199,GenBank:XM_030247849.2,MGI:MGI:90168;gbkey=mRNA;gene=Dcaf11;product=DDB1 and CUL4 associated factor 11%2C transcript variant X9;transcript_id=XM_030247849.2;extra_copy_number=0
CM058254.1	Liftoff	exon	54254503	54254603	.	+	.	ID=exon-XM_030247849.2-7;Parent=rna-XM_030247849.2;Dbxref=GeneID:28199,GenBank:XM_030247849.2,MGI:MGI:90168;gbkey=mRNA;gene=Dcaf11;product=DDB1 and CUL4 associated factor 11%2C transcript variant X9;transcript_id=XM_030247849.2;extra_copy_number=0
CM058254.1	Liftoff	exon	54254821	54254967	.	+	.	ID=exon-XM_030247849.2-8;Parent=rna-XM_030247849.2;Dbxref=GeneID:28199,GenBank:XM_030247849.2,MGI:MGI:90168;gbkey=mRNA;gene=Dcaf11;product=DDB1 and CUL4 associated factor 11%2C transcript variant X9;transcript_id=XM_030247849.2;extra_copy_number=0
CM058254.1	Liftoff	exon	54255184	54255238	.	+	.	ID=exon-XM_030247849.2-9;Parent=rna-XM_030247849.2;Dbxref=GeneID:28199,GenBank:XM_030247849.2,MGI:MGI:90168;gbkey=mRNA;gene=Dcaf11;product=DDB1 and CUL4 associated factor 11%2C transcript variant X9;transcript_id=XM_030247849.2;extra_copy_number=0
CM058254.1	Liftoff	exon	54255548	54255616	.	+	.	ID=exon-XM_030247849.2-10;Parent=rna-XM_030247849.2;Dbxref=GeneID:28199,GenBank:XM_030247849.2,MGI:MGI:90168;gbkey=mRNA;gene=Dcaf11;product=DDB1 and CUL4 associated factor 11%2C transcript variant X9;transcript_id=XM_030247849.2;extra_copy_number=0
CM058254.1	Liftoff	exon	54255934	54255991	.	+	.	ID=exon-XM_030247849.2-11;Parent=rna-XM_030247849.2;Dbxref=GeneID:28199,GenBank:XM_030247849.2,MGI:MGI:90168;gbkey=mRNA;gene=Dcaf11;product=DDB1 and CUL4 associated factor 11%2C transcript variant X9;transcript_id=XM_030247849.2;extra_copy_number=0
CM058254.1	Liftoff	exon	54256087	54256272	.	+	.	ID=exon-XM_030247849.2-12;Parent=rna-XM_030247849.2;Dbxref=GeneID:28199,GenBank:XM_030247849.2,MGI:MGI:90168;gbkey=mRNA;gene=Dcaf11;product=DDB1 and CUL4 associated factor 11%2C transcript variant X9;transcript_id=XM_030247849.2;extra_copy_number=0
CM058254.1	Liftoff	exon	54257314	54257467	.	+	.	ID=exon-XM_030247849.2-13;Parent=rna-XM_030247849.2;Dbxref=GeneID:28199,GenBank:XM_030247849.2,MGI:MGI:90168;gbkey=mRNA;gene=Dcaf11;product=DDB1 and CUL4 associated factor 11%2C transcript variant X9;transcript_id=XM_030247849.2;extra_copy_number=0
CM058254.1	Liftoff	exon	54257698	54257850	.	+	.	ID=exon-XM_030247849.2-14;Parent=rna-XM_030247849.2;Dbxref=GeneID:28199,GenBank:XM_030247849.2,MGI:MGI:90168;gbkey=mRNA;gene=Dcaf11;product=DDB1 and CUL4 associated factor 11%2C transcript variant X9;transcript_id=XM_030247849.2;extra_copy_number=0
CM058254.1	Liftoff	exon	54259473	54259579	.	+	.	ID=exon-XM_030247849.2-15;Parent=rna-XM_030247849.2;Dbxref=GeneID:28199,GenBank:XM_030247849.2,MGI:MGI:90168;gbkey=mRNA;gene=Dcaf11;product=DDB1 and CUL4 associated factor 11%2C transcript variant X9;transcript_id=XM_030247849.2;extra_copy_number=0
CM058254.1	Liftoff	exon	54259678	54260515	.	+	.	ID=exon-XM_030247849.2-16;Parent=rna-XM_030247849.2;Dbxref=GeneID:28199,GenBank:XM_030247849.2,MGI:MGI:90168;gbkey=mRNA;gene=Dcaf11;product=DDB1 and CUL4 associated factor 11%2C transcript variant X9;transcript_id=XM_030247849.2;extra_copy_number=0
CM058254.1	Liftoff	CDS	54251847	54251869	.	+	.	ID=cds-XP_030103709.1;Parent=rna-XM_030247849.2;Dbxref=GeneID:28199,GenBank:XP_030103709.1,MGI:MGI:90168;Name=XP_030103709.1;gbkey=CDS;gene=Dcaf11;product=DDB1- and CUL4-associated factor 11 isoform X2;protein_id=XP_030103709.1;extra_copy_number=0
CM058254.1	Liftoff	CDS	54253342	54253469	.	+	.	ID=cds-XP_030103709.1;Parent=rna-XM_030247849.2;Dbxref=GeneID:28199,GenBank:XP_030103709.1,MGI:MGI:90168;Name=XP_030103709.1;gbkey=CDS;gene=Dcaf11;product=DDB1- and CUL4-associated factor 11 isoform X2;protein_id=XP_030103709.1;extra_copy_number=0
CM058254.1	Liftoff	CDS	54253822	54253949	.	+	.	ID=cds-XP_030103709.1;Parent=rna-XM_030247849.2;Dbxref=GeneID:28199,GenBank:XP_030103709.1,MGI:MGI:90168;Name=XP_030103709.1;gbkey=CDS;gene=Dcaf11;product=DDB1- and CUL4-associated factor 11 isoform X2;protein_id=XP_030103709.1;extra_copy_number=0
CM058254.1	Liftoff	CDS	54254170	54254234	.	+	.	ID=cds-XP_030103709.1;Parent=rna-XM_030247849.2;Dbxref=GeneID:28199,GenBank:XP_030103709.1,MGI:MGI:90168;Name=XP_030103709.1;gbkey=CDS;gene=Dcaf11;product=DDB1- and CUL4-associated factor 11 isoform X2;protein_id=XP_030103709.1;extra_copy_number=0
CM058254.1	Liftoff	CDS	54254503	54254603	.	+	.	ID=cds-XP_030103709.1;Parent=rna-XM_030247849.2;Dbxref=GeneID:28199,GenBank:XP_030103709.1,MGI:MGI:90168;Name=XP_030103709.1;gbkey=CDS;gene=Dcaf11;product=DDB1- and CUL4-associated factor 11 isoform X2;protein_id=XP_030103709.1;extra_copy_number=0
CM058254.1	Liftoff	CDS	54254821	54254967	.	+	.	ID=cds-XP_030103709.1;Parent=rna-XM_030247849.2;Dbxref=GeneID:28199,GenBank:XP_030103709.1,MGI:MGI:90168;Name=XP_030103709.1;gbkey=CDS;gene=Dcaf11;product=DDB1- and CUL4-associated factor 11 isoform X2;protein_id=XP_030103709.1;extra_copy_number=0
CM058254.1	Liftoff	CDS	54255184	54255238	.	+	.	ID=cds-XP_030103709.1;Parent=rna-XM_030247849.2;Dbxref=GeneID:28199,GenBank:XP_030103709.1,MGI:MGI:90168;Name=XP_030103709.1;gbkey=CDS;gene=Dcaf11;product=DDB1- and CUL4-associated factor 11 isoform X2;protein_id=XP_030103709.1;extra_copy_number=0
CM058254.1	Liftoff	CDS	54255548	54255616	.	+	.	ID=cds-XP_030103709.1;Parent=rna-XM_030247849.2;Dbxref=GeneID:28199,GenBank:XP_030103709.1,MGI:MGI:90168;Name=XP_030103709.1;gbkey=CDS;gene=Dcaf11;product=DDB1- and CUL4-associated factor 11 isoform X2;protein_id=XP_030103709.1;extra_copy_number=0
CM058254.1	Liftoff	CDS	54255934	54255991	.	+	.	ID=cds-XP_030103709.1;Parent=rna-XM_030247849.2;Dbxref=GeneID:28199,GenBank:XP_030103709.1,MGI:MGI:90168;Name=XP_030103709.1;gbkey=CDS;gene=Dcaf11;product=DDB1- and CUL4-associated factor 11 isoform X2;protein_id=XP_030103709.1;extra_copy_number=0
CM058254.1	Liftoff	CDS	54256087	54256272	.	+	.	ID=cds-XP_030103709.1;Parent=rna-XM_030247849.2;Dbxref=GeneID:28199,GenBank:XP_030103709.1,MGI:MGI:90168;Name=XP_030103709.1;gbkey=CDS;gene=Dcaf11;product=DDB1- and CUL4-associated factor 11 isoform X2;protein_id=XP_030103709.1;extra_copy_number=0
CM058254.1	Liftoff	CDS	54257314	54257467	.	+	.	ID=cds-XP_030103709.1;Parent=rna-XM_030247849.2;Dbxref=GeneID:28199,GenBank:XP_030103709.1,MGI:MGI:90168;Name=XP_030103709.1;gbkey=CDS;gene=Dcaf11;product=DDB1- and CUL4-associated factor 11 isoform X2;protein_id=XP_030103709.1;extra_copy_number=0
CM058254.1	Liftoff	CDS	54257698	54257850	.	+	.	ID=cds-XP_030103709.1;Parent=rna-XM_030247849.2;Dbxref=GeneID:28199,GenBank:XP_030103709.1,MGI:MGI:90168;Name=XP_030103709.1;gbkey=CDS;gene=Dcaf11;product=DDB1- and CUL4-associated factor 11 isoform X2;protein_id=XP_030103709.1;extra_copy_number=0
CM058254.1	Liftoff	CDS	54259473	54259579	.	+	.	ID=cds-XP_030103709.1;Parent=rna-XM_030247849.2;Dbxref=GeneID:28199,GenBank:XP_030103709.1,MGI:MGI:90168;Name=XP_030103709.1;gbkey=CDS;gene=Dcaf11;product=DDB1- and CUL4-associated factor 11 isoform X2;protein_id=XP_030103709.1;extra_copy_number=0
CM058254.1	Liftoff	CDS	54259678	54259821	.	+	.	ID=cds-XP_030103709.1;Parent=rna-XM_030247849.2;Dbxref=GeneID:28199,GenBank:XP_030103709.1,MGI:MGI:90168;Name=XP_030103709.1;gbkey=CDS;gene=Dcaf11;product=DDB1- and CUL4-associated factor 11 isoform X2;protein_id=XP_030103709.1;extra_copy_number=0
CM058254.1	Liftoff	mRNA	54250431	54260515	.	+	.	ID=rna-XM_030247851.2;Parent=gene-Dcaf11;Dbxref=GeneID:28199,GenBank:XM_030247851.2,MGI:MGI:90168;Name=XM_030247851.2;gbkey=mRNA;gene=Dcaf11;model_evidence=Supporting evidence includes similarity to: 2 mRNAs%2C 48 ESTs%2C 549 long SRA reads%2C and 100%25 coverage of the annotated genomic feature by RNAseq alignments%2C including 30 samples with support for all annotated introns;product=DDB1 and CUL4 associated factor 11%2C transcript variant X19;transcript_id=XM_030247851.2;matches_ref_protein=True;valid_ORF=True;extra_copy_number=0
CM058254.1	Liftoff	exon	54250431	54250571	.	+	.	ID=exon-XM_030247851.2-1;Parent=rna-XM_030247851.2;Dbxref=GeneID:28199,GenBank:XM_030247851.2,MGI:MGI:90168;gbkey=mRNA;gene=Dcaf11;product=DDB1 and CUL4 associated factor 11%2C transcript variant X19;transcript_id=XM_030247851.2;extra_copy_number=0
CM058254.1	Liftoff	exon	54250891	54251869	.	+	.	ID=exon-XM_030247851.2-2;Parent=rna-XM_030247851.2;Dbxref=GeneID:28199,GenBank:XM_030247851.2,MGI:MGI:90168;gbkey=mRNA;gene=Dcaf11;product=DDB1 and CUL4 associated factor 11%2C transcript variant X19;transcript_id=XM_030247851.2;extra_copy_number=0
CM058254.1	Liftoff	exon	54253342	54253469	.	+	.	ID=exon-XM_030247851.2-3;Parent=rna-XM_030247851.2;Dbxref=GeneID:28199,GenBank:XM_030247851.2,MGI:MGI:90168;gbkey=mRNA;gene=Dcaf11;product=DDB1 and CUL4 associated factor 11%2C transcript variant X19;transcript_id=XM_030247851.2;extra_copy_number=0
CM058254.1	Liftoff	exon	54253822	54253949	.	+	.	ID=exon-XM_030247851.2-4;Parent=rna-XM_030247851.2;Dbxref=GeneID:28199,GenBank:XM_030247851.2,MGI:MGI:90168;gbkey=mRNA;gene=Dcaf11;product=DDB1 and CUL4 associated factor 11%2C transcript variant X19;transcript_id=XM_030247851.2;extra_copy_number=0
CM058254.1	Liftoff	exon	54254170	54254234	.	+	.	ID=exon-XM_030247851.2-5;Parent=rna-XM_030247851.2;Dbxref=GeneID:28199,GenBank:XM_030247851.2,MGI:MGI:90168;gbkey=mRNA;gene=Dcaf11;product=DDB1 and CUL4 associated factor 11%2C transcript variant X19;transcript_id=XM_030247851.2;extra_copy_number=0
CM058254.1	Liftoff	exon	54254503	54254603	.	+	.	ID=exon-XM_030247851.2-6;Parent=rna-XM_030247851.2;Dbxref=GeneID:28199,GenBank:XM_030247851.2,MGI:MGI:90168;gbkey=mRNA;gene=Dcaf11;product=DDB1 and CUL4 associated factor 11%2C transcript variant X19;transcript_id=XM_030247851.2;extra_copy_number=0
CM058254.1	Liftoff	exon	54254821	54254967	.	+	.	ID=exon-XM_030247851.2-7;Parent=rna-XM_030247851.2;Dbxref=GeneID:28199,GenBank:XM_030247851.2,MGI:MGI:90168;gbkey=mRNA;gene=Dcaf11;product=DDB1 and CUL4 associated factor 11%2C transcript variant X19;transcript_id=XM_030247851.2;extra_copy_number=0
CM058254.1	Liftoff	exon	54255269	54255372	.	+	.	ID=exon-XM_030247851.2-8;Parent=rna-XM_030247851.2;Dbxref=GeneID:28199,GenBank:XM_030247851.2,MGI:MGI:90168;gbkey=mRNA;gene=Dcaf11;product=DDB1 and CUL4 associated factor 11%2C transcript variant X19;transcript_id=XM_030247851.2;extra_copy_number=0
CM058254.1	Liftoff	exon	54255548	54255616	.	+	.	ID=exon-XM_030247851.2-9;Parent=rna-XM_030247851.2;Dbxref=GeneID:28199,GenBank:XM_030247851.2,MGI:MGI:90168;gbkey=mRNA;gene=Dcaf11;product=DDB1 and CUL4 associated factor 11%2C transcript variant X19;transcript_id=XM_030247851.2;extra_copy_number=0
CM058254.1	Liftoff	exon	54255934	54255991	.	+	.	ID=exon-XM_030247851.2-10;Parent=rna-XM_030247851.2;Dbxref=GeneID:28199,GenBank:XM_030247851.2,MGI:MGI:90168;gbkey=mRNA;gene=Dcaf11;product=DDB1 and CUL4 associated factor 11%2C transcript variant X19;transcript_id=XM_030247851.2;extra_copy_number=0
CM058254.1	Liftoff	exon	54256087	54256272	.	+	.	ID=exon-XM_030247851.2-11;Parent=rna-XM_030247851.2;Dbxref=GeneID:28199,GenBank:XM_030247851.2,MGI:MGI:90168;gbkey=mRNA;gene=Dcaf11;product=DDB1 and CUL4 associated factor 11%2C transcript variant X19;transcript_id=XM_030247851.2;extra_copy_number=0
CM058254.1	Liftoff	exon	54257314	54257467	.	+	.	ID=exon-XM_030247851.2-12;Parent=rna-XM_030247851.2;Dbxref=GeneID:28199,GenBank:XM_030247851.2,MGI:MGI:90168;gbkey=mRNA;gene=Dcaf11;product=DDB1 and CUL4 associated factor 11%2C transcript variant X19;transcript_id=XM_030247851.2;extra_copy_number=0
CM058254.1	Liftoff	exon	54257698	54257850	.	+	.	ID=exon-XM_030247851.2-13;Parent=rna-XM_030247851.2;Dbxref=GeneID:28199,GenBank:XM_030247851.2,MGI:MGI:90168;gbkey=mRNA;gene=Dcaf11;product=DDB1 and CUL4 associated factor 11%2C transcript variant X19;transcript_id=XM_030247851.2;extra_copy_number=0
CM058254.1	Liftoff	exon	54259473	54259579	.	+	.	ID=exon-XM_030247851.2-14;Parent=rna-XM_030247851.2;Dbxref=GeneID:28199,GenBank:XM_030247851.2,MGI:MGI:90168;gbkey=mRNA;gene=Dcaf11;product=DDB1 and CUL4 associated factor 11%2C transcript variant X19;transcript_id=XM_030247851.2;extra_copy_number=0
CM058254.1	Liftoff	exon	54259678	54260515	.	+	.	ID=exon-XM_030247851.2-15;Parent=rna-XM_030247851.2;Dbxref=GeneID:28199,GenBank:XM_030247851.2,MGI:MGI:90168;gbkey=mRNA;gene=Dcaf11;product=DDB1 and CUL4 associated factor 11%2C transcript variant X19;transcript_id=XM_030247851.2;extra_copy_number=0
CM058254.1	Liftoff	CDS	54254929	54254967	.	+	.	ID=cds-XP_030103711.1;Parent=rna-XM_030247851.2;Dbxref=GeneID:28199,GenBank:XP_030103711.1,MGI:MGI:90168;Name=XP_030103711.1;gbkey=CDS;gene=Dcaf11;product=DDB1- and CUL4-associated factor 11 isoform X3;protein_id=XP_030103711.1;extra_copy_number=0
CM058254.1	Liftoff	CDS	54255269	54255372	.	+	.	ID=cds-XP_030103711.1;Parent=rna-XM_030247851.2;Dbxref=GeneID:28199,GenBank:XP_030103711.1,MGI:MGI:90168;Name=XP_030103711.1;gbkey=CDS;gene=Dcaf11;product=DDB1- and CUL4-associated factor 11 isoform X3;protein_id=XP_030103711.1;extra_copy_number=0
CM058254.1	Liftoff	CDS	54255548	54255616	.	+	.	ID=cds-XP_030103711.1;Parent=rna-XM_030247851.2;Dbxref=GeneID:28199,GenBank:XP_030103711.1,MGI:MGI:90168;Name=XP_030103711.1;gbkey=CDS;gene=Dcaf11;product=DDB1- and CUL4-associated factor 11 isoform X3;protein_id=XP_030103711.1;extra_copy_number=0
CM058254.1	Liftoff	CDS	54255934	54255991	.	+	.	ID=cds-XP_030103711.1;Parent=rna-XM_030247851.2;Dbxref=GeneID:28199,GenBank:XP_030103711.1,MGI:MGI:90168;Name=XP_030103711.1;gbkey=CDS;gene=Dcaf11;product=DDB1- and CUL4-associated factor 11 isoform X3;protein_id=XP_030103711.1;extra_copy_number=0
CM058254.1	Liftoff	CDS	54256087	54256272	.	+	.	ID=cds-XP_030103711.1;Parent=rna-XM_030247851.2;Dbxref=GeneID:28199,GenBank:XP_030103711.1,MGI:MGI:90168;Name=XP_030103711.1;gbkey=CDS;gene=Dcaf11;product=DDB1- and CUL4-associated factor 11 isoform X3;protein_id=XP_030103711.1;extra_copy_number=0
CM058254.1	Liftoff	CDS	54257314	54257467	.	+	.	ID=cds-XP_030103711.1;Parent=rna-XM_030247851.2;Dbxref=GeneID:28199,GenBank:XP_030103711.1,MGI:MGI:90168;Name=XP_030103711.1;gbkey=CDS;gene=Dcaf11;product=DDB1- and CUL4-associated factor 11 isoform X3;protein_id=XP_030103711.1;extra_copy_number=0
CM058254.1	Liftoff	CDS	54257698	54257850	.	+	.	ID=cds-XP_030103711.1;Parent=rna-XM_030247851.2;Dbxref=GeneID:28199,GenBank:XP_030103711.1,MGI:MGI:90168;Name=XP_030103711.1;gbkey=CDS;gene=Dcaf11;product=DDB1- and CUL4-associated factor 11 isoform X3;protein_id=XP_030103711.1;extra_copy_number=0
CM058254.1	Liftoff	CDS	54259473	54259579	.	+	.	ID=cds-XP_030103711.1;Parent=rna-XM_030247851.2;Dbxref=GeneID:28199,GenBank:XP_030103711.1,MGI:MGI:90168;Name=XP_030103711.1;gbkey=CDS;gene=Dcaf11;product=DDB1- and CUL4-associated factor 11 isoform X3;protein_id=XP_030103711.1;extra_copy_number=0
CM058254.1	Liftoff	CDS	54259678	54259821	.	+	.	ID=cds-XP_030103711.1;Parent=rna-XM_030247851.2;Dbxref=GeneID:28199,GenBank:XP_030103711.1,MGI:MGI:90168;Name=XP_030103711.1;gbkey=CDS;gene=Dcaf11;product=DDB1- and CUL4-associated factor 11 isoform X3;protein_id=XP_030103711.1;extra_copy_number=0
CM058254.1	Liftoff	mRNA	54250431	54260515	.	+	.	ID=rna-XM_036158655.1;Parent=gene-Dcaf11;Dbxref=GeneID:28199,GenBank:XM_036158655.1,MGI:MGI:90168;Name=XM_036158655.1;gbkey=mRNA;gene=Dcaf11;model_evidence=Supporting evidence includes similarity to: 2 mRNAs%2C 34 ESTs%2C 576 long SRA reads%2C and 100%25 coverage of the annotated genomic feature by RNAseq alignments%2C including 32 samples with support for all annotated introns;product=DDB1 and CUL4 associated factor 11%2C transcript variant X15;transcript_id=XM_036158655.1;matches_ref_protein=True;valid_ORF=True;extra_copy_number=0
CM058254.1	Liftoff	exon	54250431	54250571	.	+	.	ID=exon-XM_036158655.1-1;Parent=rna-XM_036158655.1;Dbxref=GeneID:28199,GenBank:XM_036158655.1,MGI:MGI:90168;gbkey=mRNA;gene=Dcaf11;product=DDB1 and CUL4 associated factor 11%2C transcript variant X15;transcript_id=XM_036158655.1;extra_copy_number=0
CM058254.1	Liftoff	exon	54250891	54251425	.	+	.	ID=exon-XM_036158655.1-2;Parent=rna-XM_036158655.1;Dbxref=GeneID:28199,GenBank:XM_036158655.1,MGI:MGI:90168;gbkey=mRNA;gene=Dcaf11;product=DDB1 and CUL4 associated factor 11%2C transcript variant X15;transcript_id=XM_036158655.1;extra_copy_number=0
CM058254.1	Liftoff	exon	54251525	54251892	.	+	.	ID=exon-XM_036158655.1-3;Parent=rna-XM_036158655.1;Dbxref=GeneID:28199,GenBank:XM_036158655.1,MGI:MGI:90168;gbkey=mRNA;gene=Dcaf11;product=DDB1 and CUL4 associated factor 11%2C transcript variant X15;transcript_id=XM_036158655.1;extra_copy_number=0
CM058254.1	Liftoff	exon	54253342	54253469	.	+	.	ID=exon-XM_036158655.1-4;Parent=rna-XM_036158655.1;Dbxref=GeneID:28199,GenBank:XM_036158655.1,MGI:MGI:90168;gbkey=mRNA;gene=Dcaf11;product=DDB1 and CUL4 associated factor 11%2C transcript variant X15;transcript_id=XM_036158655.1;extra_copy_number=0
CM058254.1	Liftoff	exon	54253822	54253949	.	+	.	ID=exon-XM_036158655.1-5;Parent=rna-XM_036158655.1;Dbxref=GeneID:28199,GenBank:XM_036158655.1,MGI:MGI:90168;gbkey=mRNA;gene=Dcaf11;product=DDB1 and CUL4 associated factor 11%2C transcript variant X15;transcript_id=XM_036158655.1;extra_copy_number=0
CM058254.1	Liftoff	exon	54254170	54254234	.	+	.	ID=exon-XM_036158655.1-6;Parent=rna-XM_036158655.1;Dbxref=GeneID:28199,GenBank:XM_036158655.1,MGI:MGI:90168;gbkey=mRNA;gene=Dcaf11;product=DDB1 and CUL4 associated factor 11%2C transcript variant X15;transcript_id=XM_036158655.1;extra_copy_number=0
CM058254.1	Liftoff	exon	54254503	54254603	.	+	.	ID=exon-XM_036158655.1-7;Parent=rna-XM_036158655.1;Dbxref=GeneID:28199,GenBank:XM_036158655.1,MGI:MGI:90168;gbkey=mRNA;gene=Dcaf11;product=DDB1 and CUL4 associated factor 11%2C transcript variant X15;transcript_id=XM_036158655.1;extra_copy_number=0
CM058254.1	Liftoff	exon	54254821	54254967	.	+	.	ID=exon-XM_036158655.1-8;Parent=rna-XM_036158655.1;Dbxref=GeneID:28199,GenBank:XM_036158655.1,MGI:MGI:90168;gbkey=mRNA;gene=Dcaf11;product=DDB1 and CUL4 associated factor 11%2C transcript variant X15;transcript_id=XM_036158655.1;extra_copy_number=0
CM058254.1	Liftoff	exon	54255269	54255372	.	+	.	ID=exon-XM_036158655.1-9;Parent=rna-XM_036158655.1;Dbxref=GeneID:28199,GenBank:XM_036158655.1,MGI:MGI:90168;gbkey=mRNA;gene=Dcaf11;product=DDB1 and CUL4 associated factor 11%2C transcript variant X15;transcript_id=XM_036158655.1;extra_copy_number=0
CM058254.1	Liftoff	exon	54255548	54255616	.	+	.	ID=exon-XM_036158655.1-10;Parent=rna-XM_036158655.1;Dbxref=GeneID:28199,GenBank:XM_036158655.1,MGI:MGI:90168;gbkey=mRNA;gene=Dcaf11;product=DDB1 and CUL4 associated factor 11%2C transcript variant X15;transcript_id=XM_036158655.1;extra_copy_number=0
CM058254.1	Liftoff	exon	54255934	54255991	.	+	.	ID=exon-XM_036158655.1-11;Parent=rna-XM_036158655.1;Dbxref=GeneID:28199,GenBank:XM_036158655.1,MGI:MGI:90168;gbkey=mRNA;gene=Dcaf11;product=DDB1 and CUL4 associated factor 11%2C transcript variant X15;transcript_id=XM_036158655.1;extra_copy_number=0
CM058254.1	Liftoff	exon	54256087	54256272	.	+	.	ID=exon-XM_036158655.1-12;Parent=rna-XM_036158655.1;Dbxref=GeneID:28199,GenBank:XM_036158655.1,MGI:MGI:90168;gbkey=mRNA;gene=Dcaf11;product=DDB1 and CUL4 associated factor 11%2C transcript variant X15;transcript_id=XM_036158655.1;extra_copy_number=0
CM058254.1	Liftoff	exon	54257314	54257467	.	+	.	ID=exon-XM_036158655.1-13;Parent=rna-XM_036158655.1;Dbxref=GeneID:28199,GenBank:XM_036158655.1,MGI:MGI:90168;gbkey=mRNA;gene=Dcaf11;product=DDB1 and CUL4 associated factor 11%2C transcript variant X15;transcript_id=XM_036158655.1;extra_copy_number=0
CM058254.1	Liftoff	exon	54257698	54257850	.	+	.	ID=exon-XM_036158655.1-14;Parent=rna-XM_036158655.1;Dbxref=GeneID:28199,GenBank:XM_036158655.1,MGI:MGI:90168;gbkey=mRNA;gene=Dcaf11;product=DDB1 and CUL4 associated factor 11%2C transcript variant X15;transcript_id=XM_036158655.1;extra_copy_number=0
CM058254.1	Liftoff	exon	54259473	54259579	.	+	.	ID=exon-XM_036158655.1-15;Parent=rna-XM_036158655.1;Dbxref=GeneID:28199,GenBank:XM_036158655.1,MGI:MGI:90168;gbkey=mRNA;gene=Dcaf11;product=DDB1 and CUL4 associated factor 11%2C transcript variant X15;transcript_id=XM_036158655.1;extra_copy_number=0
CM058254.1	Liftoff	exon	54259678	54260515	.	+	.	ID=exon-XM_036158655.1-16;Parent=rna-XM_036158655.1;Dbxref=GeneID:28199,GenBank:XM_036158655.1,MGI:MGI:90168;gbkey=mRNA;gene=Dcaf11;product=DDB1 and CUL4 associated factor 11%2C transcript variant X15;transcript_id=XM_036158655.1;extra_copy_number=0
CM058254.1	Liftoff	CDS	54254929	54254967	.	+	.	ID=cds-XP_036014548.1;Parent=rna-XM_036158655.1;Dbxref=GeneID:28199,GenBank:XP_036014548.1,MGI:MGI:90168;Name=XP_036014548.1;gbkey=CDS;gene=Dcaf11;product=DDB1- and CUL4-associated factor 11 isoform X3;protein_id=XP_036014548.1;extra_copy_number=0
CM058254.1	Liftoff	CDS	54255269	54255372	.	+	.	ID=cds-XP_036014548.1;Parent=rna-XM_036158655.1;Dbxref=GeneID:28199,GenBank:XP_036014548.1,MGI:MGI:90168;Name=XP_036014548.1;gbkey=CDS;gene=Dcaf11;product=DDB1- and CUL4-associated factor 11 isoform X3;protein_id=XP_036014548.1;extra_copy_number=0
CM058254.1	Liftoff	CDS	54255548	54255616	.	+	.	ID=cds-XP_036014548.1;Parent=rna-XM_036158655.1;Dbxref=GeneID:28199,GenBank:XP_036014548.1,MGI:MGI:90168;Name=XP_036014548.1;gbkey=CDS;gene=Dcaf11;product=DDB1- and CUL4-associated factor 11 isoform X3;protein_id=XP_036014548.1;extra_copy_number=0
CM058254.1	Liftoff	CDS	54255934	54255991	.	+	.	ID=cds-XP_036014548.1;Parent=rna-XM_036158655.1;Dbxref=GeneID:28199,GenBank:XP_036014548.1,MGI:MGI:90168;Name=XP_036014548.1;gbkey=CDS;gene=Dcaf11;product=DDB1- and CUL4-associated factor 11 isoform X3;protein_id=XP_036014548.1;extra_copy_number=0
CM058254.1	Liftoff	CDS	54256087	54256272	.	+	.	ID=cds-XP_036014548.1;Parent=rna-XM_036158655.1;Dbxref=GeneID:28199,GenBank:XP_036014548.1,MGI:MGI:90168;Name=XP_036014548.1;gbkey=CDS;gene=Dcaf11;product=DDB1- and CUL4-associated factor 11 isoform X3;protein_id=XP_036014548.1;extra_copy_number=0
CM058254.1	Liftoff	CDS	54257314	54257467	.	+	.	ID=cds-XP_036014548.1;Parent=rna-XM_036158655.1;Dbxref=GeneID:28199,GenBank:XP_036014548.1,MGI:MGI:90168;Name=XP_036014548.1;gbkey=CDS;gene=Dcaf11;product=DDB1- and CUL4-associated factor 11 isoform X3;protein_id=XP_036014548.1;extra_copy_number=0
CM058254.1	Liftoff	CDS	54257698	54257850	.	+	.	ID=cds-XP_036014548.1;Parent=rna-XM_036158655.1;Dbxref=GeneID:28199,GenBank:XP_036014548.1,MGI:MGI:90168;Name=XP_036014548.1;gbkey=CDS;gene=Dcaf11;product=DDB1- and CUL4-associated factor 11 isoform X3;protein_id=XP_036014548.1;extra_copy_number=0
CM058254.1	Liftoff	CDS	54259473	54259579	.	+	.	ID=cds-XP_036014548.1;Parent=rna-XM_036158655.1;Dbxref=GeneID:28199,GenBank:XP_036014548.1,MGI:MGI:90168;Name=XP_036014548.1;gbkey=CDS;gene=Dcaf11;product=DDB1- and CUL4-associated factor 11 isoform X3;protein_id=XP_036014548.1;extra_copy_number=0
CM058254.1	Liftoff	CDS	54259678	54259821	.	+	.	ID=cds-XP_036014548.1;Parent=rna-XM_036158655.1;Dbxref=GeneID:28199,GenBank:XP_036014548.1,MGI:MGI:90168;Name=XP_036014548.1;gbkey=CDS;gene=Dcaf11;product=DDB1- and CUL4-associated factor 11 isoform X3;protein_id=XP_036014548.1;extra_copy_number=0
CM058254.1	Liftoff	mRNA	54250431	54260515	.	+	.	ID=rna-XM_036158656.1;Parent=gene-Dcaf11;Dbxref=GeneID:28199,GenBank:XM_036158656.1,MGI:MGI:90168;Name=XM_036158656.1;gbkey=mRNA;gene=Dcaf11;model_evidence=Supporting evidence includes similarity to: 2 mRNAs%2C 29 ESTs%2C 564 long SRA reads%2C and 100%25 coverage of the annotated genomic feature by RNAseq alignments%2C including 35 samples with support for all annotated introns;product=DDB1 and CUL4 associated factor 11%2C transcript variant X16;transcript_id=XM_036158656.1;matches_ref_protein=True;valid_ORF=True;extra_copy_number=0
CM058254.1	Liftoff	exon	54250431	54250571	.	+	.	ID=exon-XM_036158656.1-1;Parent=rna-XM_036158656.1;Dbxref=GeneID:28199,GenBank:XM_036158656.1,MGI:MGI:90168;gbkey=mRNA;gene=Dcaf11;product=DDB1 and CUL4 associated factor 11%2C transcript variant X16;transcript_id=XM_036158656.1;extra_copy_number=0
CM058254.1	Liftoff	exon	54250891	54251077	.	+	.	ID=exon-XM_036158656.1-2;Parent=rna-XM_036158656.1;Dbxref=GeneID:28199,GenBank:XM_036158656.1,MGI:MGI:90168;gbkey=mRNA;gene=Dcaf11;product=DDB1 and CUL4 associated factor 11%2C transcript variant X16;transcript_id=XM_036158656.1;extra_copy_number=0
CM058254.1	Liftoff	exon	54251525	54251892	.	+	.	ID=exon-XM_036158656.1-3;Parent=rna-XM_036158656.1;Dbxref=GeneID:28199,GenBank:XM_036158656.1,MGI:MGI:90168;gbkey=mRNA;gene=Dcaf11;product=DDB1 and CUL4 associated factor 11%2C transcript variant X16;transcript_id=XM_036158656.1;extra_copy_number=0
CM058254.1	Liftoff	exon	54253342	54253469	.	+	.	ID=exon-XM_036158656.1-4;Parent=rna-XM_036158656.1;Dbxref=GeneID:28199,GenBank:XM_036158656.1,MGI:MGI:90168;gbkey=mRNA;gene=Dcaf11;product=DDB1 and CUL4 associated factor 11%2C transcript variant X16;transcript_id=XM_036158656.1;extra_copy_number=0
CM058254.1	Liftoff	exon	54253822	54253949	.	+	.	ID=exon-XM_036158656.1-5;Parent=rna-XM_036158656.1;Dbxref=GeneID:28199,GenBank:XM_036158656.1,MGI:MGI:90168;gbkey=mRNA;gene=Dcaf11;product=DDB1 and CUL4 associated factor 11%2C transcript variant X16;transcript_id=XM_036158656.1;extra_copy_number=0
CM058254.1	Liftoff	exon	54254170	54254234	.	+	.	ID=exon-XM_036158656.1-6;Parent=rna-XM_036158656.1;Dbxref=GeneID:28199,GenBank:XM_036158656.1,MGI:MGI:90168;gbkey=mRNA;gene=Dcaf11;product=DDB1 and CUL4 associated factor 11%2C transcript variant X16;transcript_id=XM_036158656.1;extra_copy_number=0
CM058254.1	Liftoff	exon	54254503	54254603	.	+	.	ID=exon-XM_036158656.1-7;Parent=rna-XM_036158656.1;Dbxref=GeneID:28199,GenBank:XM_036158656.1,MGI:MGI:90168;gbkey=mRNA;gene=Dcaf11;product=DDB1 and CUL4 associated factor 11%2C transcript variant X16;transcript_id=XM_036158656.1;extra_copy_number=0
CM058254.1	Liftoff	exon	54254821	54254967	.	+	.	ID=exon-XM_036158656.1-8;Parent=rna-XM_036158656.1;Dbxref=GeneID:28199,GenBank:XM_036158656.1,MGI:MGI:90168;gbkey=mRNA;gene=Dcaf11;product=DDB1 and CUL4 associated factor 11%2C transcript variant X16;transcript_id=XM_036158656.1;extra_copy_number=0
CM058254.1	Liftoff	exon	54255269	54255372	.	+	.	ID=exon-XM_036158656.1-9;Parent=rna-XM_036158656.1;Dbxref=GeneID:28199,GenBank:XM_036158656.1,MGI:MGI:90168;gbkey=mRNA;gene=Dcaf11;product=DDB1 and CUL4 associated factor 11%2C transcript variant X16;transcript_id=XM_036158656.1;extra_copy_number=0
CM058254.1	Liftoff	exon	54255548	54255616	.	+	.	ID=exon-XM_036158656.1-10;Parent=rna-XM_036158656.1;Dbxref=GeneID:28199,GenBank:XM_036158656.1,MGI:MGI:90168;gbkey=mRNA;gene=Dcaf11;product=DDB1 and CUL4 associated factor 11%2C transcript variant X16;transcript_id=XM_036158656.1;extra_copy_number=0
CM058254.1	Liftoff	exon	54255934	54255991	.	+	.	ID=exon-XM_036158656.1-11;Parent=rna-XM_036158656.1;Dbxref=GeneID:28199,GenBank:XM_036158656.1,MGI:MGI:90168;gbkey=mRNA;gene=Dcaf11;product=DDB1 and CUL4 associated factor 11%2C transcript variant X16;transcript_id=XM_036158656.1;extra_copy_number=0
CM058254.1	Liftoff	exon	54256087	54256272	.	+	.	ID=exon-XM_036158656.1-12;Parent=rna-XM_036158656.1;Dbxref=GeneID:28199,GenBank:XM_036158656.1,MGI:MGI:90168;gbkey=mRNA;gene=Dcaf11;product=DDB1 and CUL4 associated factor 11%2C transcript variant X16;transcript_id=XM_036158656.1;extra_copy_number=0
CM058254.1	Liftoff	exon	54257314	54257467	.	+	.	ID=exon-XM_036158656.1-13;Parent=rna-XM_036158656.1;Dbxref=GeneID:28199,GenBank:XM_036158656.1,MGI:MGI:90168;gbkey=mRNA;gene=Dcaf11;product=DDB1 and CUL4 associated factor 11%2C transcript variant X16;transcript_id=XM_036158656.1;extra_copy_number=0
CM058254.1	Liftoff	exon	54257698	54257850	.	+	.	ID=exon-XM_036158656.1-14;Parent=rna-XM_036158656.1;Dbxref=GeneID:28199,GenBank:XM_036158656.1,MGI:MGI:90168;gbkey=mRNA;gene=Dcaf11;product=DDB1 and CUL4 associated factor 11%2C transcript variant X16;transcript_id=XM_036158656.1;extra_copy_number=0
CM058254.1	Liftoff	exon	54259473	54259579	.	+	.	ID=exon-XM_036158656.1-15;Parent=rna-XM_036158656.1;Dbxref=GeneID:28199,GenBank:XM_036158656.1,MGI:MGI:90168;gbkey=mRNA;gene=Dcaf11;product=DDB1 and CUL4 associated factor 11%2C transcript variant X16;transcript_id=XM_036158656.1;extra_copy_number=0
CM058254.1	Liftoff	exon	54259678	54260515	.	+	.	ID=exon-XM_036158656.1-16;Parent=rna-XM_036158656.1;Dbxref=GeneID:28199,GenBank:XM_036158656.1,MGI:MGI:90168;gbkey=mRNA;gene=Dcaf11;product=DDB1 and CUL4 associated factor 11%2C transcript variant X16;transcript_id=XM_036158656.1;extra_copy_number=0
CM058254.1	Liftoff	CDS	54254929	54254967	.	+	.	ID=cds-XP_036014549.1;Parent=rna-XM_036158656.1;Dbxref=GeneID:28199,GenBank:XP_036014549.1,MGI:MGI:90168;Name=XP_036014549.1;gbkey=CDS;gene=Dcaf11;product=DDB1- and CUL4-associated factor 11 isoform X3;protein_id=XP_036014549.1;extra_copy_number=0
CM058254.1	Liftoff	CDS	54255269	54255372	.	+	.	ID=cds-XP_036014549.1;Parent=rna-XM_036158656.1;Dbxref=GeneID:28199,GenBank:XP_036014549.1,MGI:MGI:90168;Name=XP_036014549.1;gbkey=CDS;gene=Dcaf11;product=DDB1- and CUL4-associated factor 11 isoform X3;protein_id=XP_036014549.1;extra_copy_number=0
CM058254.1	Liftoff	CDS	54255548	54255616	.	+	.	ID=cds-XP_036014549.1;Parent=rna-XM_036158656.1;Dbxref=GeneID:28199,GenBank:XP_036014549.1,MGI:MGI:90168;Name=XP_036014549.1;gbkey=CDS;gene=Dcaf11;product=DDB1- and CUL4-associated factor 11 isoform X3;protein_id=XP_036014549.1;extra_copy_number=0
CM058254.1	Liftoff	CDS	54255934	54255991	.	+	.	ID=cds-XP_036014549.1;Parent=rna-XM_036158656.1;Dbxref=GeneID:28199,GenBank:XP_036014549.1,MGI:MGI:90168;Name=XP_036014549.1;gbkey=CDS;gene=Dcaf11;product=DDB1- and CUL4-associated factor 11 isoform X3;protein_id=XP_036014549.1;extra_copy_number=0
CM058254.1	Liftoff	CDS	54256087	54256272	.	+	.	ID=cds-XP_036014549.1;Parent=rna-XM_036158656.1;Dbxref=GeneID:28199,GenBank:XP_036014549.1,MGI:MGI:90168;Name=XP_036014549.1;gbkey=CDS;gene=Dcaf11;product=DDB1- and CUL4-associated factor 11 isoform X3;protein_id=XP_036014549.1;extra_copy_number=0
CM058254.1	Liftoff	CDS	54257314	54257467	.	+	.	ID=cds-XP_036014549.1;Parent=rna-XM_036158656.1;Dbxref=GeneID:28199,GenBank:XP_036014549.1,MGI:MGI:90168;Name=XP_036014549.1;gbkey=CDS;gene=Dcaf11;product=DDB1- and CUL4-associated factor 11 isoform X3;protein_id=XP_036014549.1;extra_copy_number=0
CM058254.1	Liftoff	CDS	54257698	54257850	.	+	.	ID=cds-XP_036014549.1;Parent=rna-XM_036158656.1;Dbxref=GeneID:28199,GenBank:XP_036014549.1,MGI:MGI:90168;Name=XP_036014549.1;gbkey=CDS;gene=Dcaf11;product=DDB1- and CUL4-associated factor 11 isoform X3;protein_id=XP_036014549.1;extra_copy_number=0
CM058254.1	Liftoff	CDS	54259473	54259579	.	+	.	ID=cds-XP_036014549.1;Parent=rna-XM_036158656.1;Dbxref=GeneID:28199,GenBank:XP_036014549.1,MGI:MGI:90168;Name=XP_036014549.1;gbkey=CDS;gene=Dcaf11;product=DDB1- and CUL4-associated factor 11 isoform X3;protein_id=XP_036014549.1;extra_copy_number=0
CM058254.1	Liftoff	CDS	54259678	54259821	.	+	.	ID=cds-XP_036014549.1;Parent=rna-XM_036158656.1;Dbxref=GeneID:28199,GenBank:XP_036014549.1,MGI:MGI:90168;Name=XP_036014549.1;gbkey=CDS;gene=Dcaf11;product=DDB1- and CUL4-associated factor 11 isoform X3;protein_id=XP_036014549.1;extra_copy_number=0
CM058254.1	Liftoff	mRNA	54250431	54260515	.	+	.	ID=rna-XM_036158657.1;Parent=gene-Dcaf11;Dbxref=GeneID:28199,GenBank:XM_036158657.1,MGI:MGI:90168;Name=XM_036158657.1;gbkey=mRNA;gene=Dcaf11;model_evidence=Supporting evidence includes similarity to: 2 mRNAs%2C 31 ESTs%2C 557 long SRA reads%2C and 100%25 coverage of the annotated genomic feature by RNAseq alignments%2C including 34 samples with support for all annotated introns;product=DDB1 and CUL4 associated factor 11%2C transcript variant X17;transcript_id=XM_036158657.1;matches_ref_protein=True;valid_ORF=True;extra_copy_number=0
CM058254.1	Liftoff	exon	54250431	54250571	.	+	.	ID=exon-XM_036158657.1-1;Parent=rna-XM_036158657.1;Dbxref=GeneID:28199,GenBank:XM_036158657.1,MGI:MGI:90168;gbkey=mRNA;gene=Dcaf11;product=DDB1 and CUL4 associated factor 11%2C transcript variant X17;transcript_id=XM_036158657.1;extra_copy_number=0
CM058254.1	Liftoff	exon	54251525	54251892	.	+	.	ID=exon-XM_036158657.1-2;Parent=rna-XM_036158657.1;Dbxref=GeneID:28199,GenBank:XM_036158657.1,MGI:MGI:90168;gbkey=mRNA;gene=Dcaf11;product=DDB1 and CUL4 associated factor 11%2C transcript variant X17;transcript_id=XM_036158657.1;extra_copy_number=0
CM058254.1	Liftoff	exon	54253342	54253469	.	+	.	ID=exon-XM_036158657.1-3;Parent=rna-XM_036158657.1;Dbxref=GeneID:28199,GenBank:XM_036158657.1,MGI:MGI:90168;gbkey=mRNA;gene=Dcaf11;product=DDB1 and CUL4 associated factor 11%2C transcript variant X17;transcript_id=XM_036158657.1;extra_copy_number=0
CM058254.1	Liftoff	exon	54253822	54253949	.	+	.	ID=exon-XM_036158657.1-4;Parent=rna-XM_036158657.1;Dbxref=GeneID:28199,GenBank:XM_036158657.1,MGI:MGI:90168;gbkey=mRNA;gene=Dcaf11;product=DDB1 and CUL4 associated factor 11%2C transcript variant X17;transcript_id=XM_036158657.1;extra_copy_number=0
CM058254.1	Liftoff	exon	54254170	54254234	.	+	.	ID=exon-XM_036158657.1-5;Parent=rna-XM_036158657.1;Dbxref=GeneID:28199,GenBank:XM_036158657.1,MGI:MGI:90168;gbkey=mRNA;gene=Dcaf11;product=DDB1 and CUL4 associated factor 11%2C transcript variant X17;transcript_id=XM_036158657.1;extra_copy_number=0
CM058254.1	Liftoff	exon	54254503	54254603	.	+	.	ID=exon-XM_036158657.1-6;Parent=rna-XM_036158657.1;Dbxref=GeneID:28199,GenBank:XM_036158657.1,MGI:MGI:90168;gbkey=mRNA;gene=Dcaf11;product=DDB1 and CUL4 associated factor 11%2C transcript variant X17;transcript_id=XM_036158657.1;extra_copy_number=0
CM058254.1	Liftoff	exon	54254821	54254967	.	+	.	ID=exon-XM_036158657.1-7;Parent=rna-XM_036158657.1;Dbxref=GeneID:28199,GenBank:XM_036158657.1,MGI:MGI:90168;gbkey=mRNA;gene=Dcaf11;product=DDB1 and CUL4 associated factor 11%2C transcript variant X17;transcript_id=XM_036158657.1;extra_copy_number=0
CM058254.1	Liftoff	exon	54255269	54255372	.	+	.	ID=exon-XM_036158657.1-8;Parent=rna-XM_036158657.1;Dbxref=GeneID:28199,GenBank:XM_036158657.1,MGI:MGI:90168;gbkey=mRNA;gene=Dcaf11;product=DDB1 and CUL4 associated factor 11%2C transcript variant X17;transcript_id=XM_036158657.1;extra_copy_number=0
CM058254.1	Liftoff	exon	54255548	54255616	.	+	.	ID=exon-XM_036158657.1-9;Parent=rna-XM_036158657.1;Dbxref=GeneID:28199,GenBank:XM_036158657.1,MGI:MGI:90168;gbkey=mRNA;gene=Dcaf11;product=DDB1 and CUL4 associated factor 11%2C transcript variant X17;transcript_id=XM_036158657.1;extra_copy_number=0
CM058254.1	Liftoff	exon	54255934	54255991	.	+	.	ID=exon-XM_036158657.1-10;Parent=rna-XM_036158657.1;Dbxref=GeneID:28199,GenBank:XM_036158657.1,MGI:MGI:90168;gbkey=mRNA;gene=Dcaf11;product=DDB1 and CUL4 associated factor 11%2C transcript variant X17;transcript_id=XM_036158657.1;extra_copy_number=0
CM058254.1	Liftoff	exon	54256087	54256272	.	+	.	ID=exon-XM_036158657.1-11;Parent=rna-XM_036158657.1;Dbxref=GeneID:28199,GenBank:XM_036158657.1,MGI:MGI:90168;gbkey=mRNA;gene=Dcaf11;product=DDB1 and CUL4 associated factor 11%2C transcript variant X17;transcript_id=XM_036158657.1;extra_copy_number=0
CM058254.1	Liftoff	exon	54257314	54257467	.	+	.	ID=exon-XM_036158657.1-12;Parent=rna-XM_036158657.1;Dbxref=GeneID:28199,GenBank:XM_036158657.1,MGI:MGI:90168;gbkey=mRNA;gene=Dcaf11;product=DDB1 and CUL4 associated factor 11%2C transcript variant X17;transcript_id=XM_036158657.1;extra_copy_number=0
CM058254.1	Liftoff	exon	54257698	54257850	.	+	.	ID=exon-XM_036158657.1-13;Parent=rna-XM_036158657.1;Dbxref=GeneID:28199,GenBank:XM_036158657.1,MGI:MGI:90168;gbkey=mRNA;gene=Dcaf11;product=DDB1 and CUL4 associated factor 11%2C transcript variant X17;transcript_id=XM_036158657.1;extra_copy_number=0
CM058254.1	Liftoff	exon	54259473	54259579	.	+	.	ID=exon-XM_036158657.1-14;Parent=rna-XM_036158657.1;Dbxref=GeneID:28199,GenBank:XM_036158657.1,MGI:MGI:90168;gbkey=mRNA;gene=Dcaf11;product=DDB1 and CUL4 associated factor 11%2C transcript variant X17;transcript_id=XM_036158657.1;extra_copy_number=0
CM058254.1	Liftoff	exon	54259678	54260515	.	+	.	ID=exon-XM_036158657.1-15;Parent=rna-XM_036158657.1;Dbxref=GeneID:28199,GenBank:XM_036158657.1,MGI:MGI:90168;gbkey=mRNA;gene=Dcaf11;product=DDB1 and CUL4 associated factor 11%2C transcript variant X17;transcript_id=XM_036158657.1;extra_copy_number=0
CM058254.1	Liftoff	CDS	54254929	54254967	.	+	.	ID=cds-XP_036014550.1;Parent=rna-XM_036158657.1;Dbxref=GeneID:28199,GenBank:XP_036014550.1,MGI:MGI:90168;Name=XP_036014550.1;gbkey=CDS;gene=Dcaf11;product=DDB1- and CUL4-associated factor 11 isoform X3;protein_id=XP_036014550.1;extra_copy_number=0
CM058254.1	Liftoff	CDS	54255269	54255372	.	+	.	ID=cds-XP_036014550.1;Parent=rna-XM_036158657.1;Dbxref=GeneID:28199,GenBank:XP_036014550.1,MGI:MGI:90168;Name=XP_036014550.1;gbkey=CDS;gene=Dcaf11;product=DDB1- and CUL4-associated factor 11 isoform X3;protein_id=XP_036014550.1;extra_copy_number=0
CM058254.1	Liftoff	CDS	54255548	54255616	.	+	.	ID=cds-XP_036014550.1;Parent=rna-XM_036158657.1;Dbxref=GeneID:28199,GenBank:XP_036014550.1,MGI:MGI:90168;Name=XP_036014550.1;gbkey=CDS;gene=Dcaf11;product=DDB1- and CUL4-associated factor 11 isoform X3;protein_id=XP_036014550.1;extra_copy_number=0
CM058254.1	Liftoff	CDS	54255934	54255991	.	+	.	ID=cds-XP_036014550.1;Parent=rna-XM_036158657.1;Dbxref=GeneID:28199,GenBank:XP_036014550.1,MGI:MGI:90168;Name=XP_036014550.1;gbkey=CDS;gene=Dcaf11;product=DDB1- and CUL4-associated factor 11 isoform X3;protein_id=XP_036014550.1;extra_copy_number=0
CM058254.1	Liftoff	CDS	54256087	54256272	.	+	.	ID=cds-XP_036014550.1;Parent=rna-XM_036158657.1;Dbxref=GeneID:28199,GenBank:XP_036014550.1,MGI:MGI:90168;Name=XP_036014550.1;gbkey=CDS;gene=Dcaf11;product=DDB1- and CUL4-associated factor 11 isoform X3;protein_id=XP_036014550.1;extra_copy_number=0
CM058254.1	Liftoff	CDS	54257314	54257467	.	+	.	ID=cds-XP_036014550.1;Parent=rna-XM_036158657.1;Dbxref=GeneID:28199,GenBank:XP_036014550.1,MGI:MGI:90168;Name=XP_036014550.1;gbkey=CDS;gene=Dcaf11;product=DDB1- and CUL4-associated factor 11 isoform X3;protein_id=XP_036014550.1;extra_copy_number=0
CM058254.1	Liftoff	CDS	54257698	54257850	.	+	.	ID=cds-XP_036014550.1;Parent=rna-XM_036158657.1;Dbxref=GeneID:28199,GenBank:XP_036014550.1,MGI:MGI:90168;Name=XP_036014550.1;gbkey=CDS;gene=Dcaf11;product=DDB1- and CUL4-associated factor 11 isoform X3;protein_id=XP_036014550.1;extra_copy_number=0
CM058254.1	Liftoff	CDS	54259473	54259579	.	+	.	ID=cds-XP_036014550.1;Parent=rna-XM_036158657.1;Dbxref=GeneID:28199,GenBank:XP_036014550.1,MGI:MGI:90168;Name=XP_036014550.1;gbkey=CDS;gene=Dcaf11;product=DDB1- and CUL4-associated factor 11 isoform X3;protein_id=XP_036014550.1;extra_copy_number=0
CM058254.1	Liftoff	CDS	54259678	54259821	.	+	.	ID=cds-XP_036014550.1;Parent=rna-XM_036158657.1;Dbxref=GeneID:28199,GenBank:XP_036014550.1,MGI:MGI:90168;Name=XP_036014550.1;gbkey=CDS;gene=Dcaf11;product=DDB1- and CUL4-associated factor 11 isoform X3;protein_id=XP_036014550.1;extra_copy_number=0
CM058254.1	Liftoff	mRNA	54250431	54260515	.	+	.	ID=rna-XM_036158658.1;Parent=gene-Dcaf11;Dbxref=GeneID:28199,GenBank:XM_036158658.1,MGI:MGI:90168;Name=XM_036158658.1;gbkey=mRNA;gene=Dcaf11;model_evidence=Supporting evidence includes similarity to: 2 mRNAs%2C 25 ESTs%2C 543 long SRA reads%2C and 100%25 coverage of the annotated genomic feature by RNAseq alignments%2C including 36 samples with support for all annotated introns;product=DDB1 and CUL4 associated factor 11%2C transcript variant X18;transcript_id=XM_036158658.1;matches_ref_protein=True;valid_ORF=True;extra_copy_number=0
CM058254.1	Liftoff	exon	54250431	54250571	.	+	.	ID=exon-XM_036158658.1-1;Parent=rna-XM_036158658.1;Dbxref=GeneID:28199,GenBank:XM_036158658.1,MGI:MGI:90168;gbkey=mRNA;gene=Dcaf11;product=DDB1 and CUL4 associated factor 11%2C transcript variant X18;transcript_id=XM_036158658.1;extra_copy_number=0
CM058254.1	Liftoff	exon	54250891	54251077	.	+	.	ID=exon-XM_036158658.1-2;Parent=rna-XM_036158658.1;Dbxref=GeneID:28199,GenBank:XM_036158658.1,MGI:MGI:90168;gbkey=mRNA;gene=Dcaf11;product=DDB1 and CUL4 associated factor 11%2C transcript variant X18;transcript_id=XM_036158658.1;extra_copy_number=0
CM058254.1	Liftoff	exon	54251660	54251892	.	+	.	ID=exon-XM_036158658.1-3;Parent=rna-XM_036158658.1;Dbxref=GeneID:28199,GenBank:XM_036158658.1,MGI:MGI:90168;gbkey=mRNA;gene=Dcaf11;product=DDB1 and CUL4 associated factor 11%2C transcript variant X18;transcript_id=XM_036158658.1;extra_copy_number=0
CM058254.1	Liftoff	exon	54253342	54253469	.	+	.	ID=exon-XM_036158658.1-4;Parent=rna-XM_036158658.1;Dbxref=GeneID:28199,GenBank:XM_036158658.1,MGI:MGI:90168;gbkey=mRNA;gene=Dcaf11;product=DDB1 and CUL4 associated factor 11%2C transcript variant X18;transcript_id=XM_036158658.1;extra_copy_number=0
CM058254.1	Liftoff	exon	54253822	54253949	.	+	.	ID=exon-XM_036158658.1-5;Parent=rna-XM_036158658.1;Dbxref=GeneID:28199,GenBank:XM_036158658.1,MGI:MGI:90168;gbkey=mRNA;gene=Dcaf11;product=DDB1 and CUL4 associated factor 11%2C transcript variant X18;transcript_id=XM_036158658.1;extra_copy_number=0
CM058254.1	Liftoff	exon	54254170	54254234	.	+	.	ID=exon-XM_036158658.1-6;Parent=rna-XM_036158658.1;Dbxref=GeneID:28199,GenBank:XM_036158658.1,MGI:MGI:90168;gbkey=mRNA;gene=Dcaf11;product=DDB1 and CUL4 associated factor 11%2C transcript variant X18;transcript_id=XM_036158658.1;extra_copy_number=0
CM058254.1	Liftoff	exon	54254503	54254603	.	+	.	ID=exon-XM_036158658.1-7;Parent=rna-XM_036158658.1;Dbxref=GeneID:28199,GenBank:XM_036158658.1,MGI:MGI:90168;gbkey=mRNA;gene=Dcaf11;product=DDB1 and CUL4 associated factor 11%2C transcript variant X18;transcript_id=XM_036158658.1;extra_copy_number=0
CM058254.1	Liftoff	exon	54254821	54254967	.	+	.	ID=exon-XM_036158658.1-8;Parent=rna-XM_036158658.1;Dbxref=GeneID:28199,GenBank:XM_036158658.1,MGI:MGI:90168;gbkey=mRNA;gene=Dcaf11;product=DDB1 and CUL4 associated factor 11%2C transcript variant X18;transcript_id=XM_036158658.1;extra_copy_number=0
CM058254.1	Liftoff	exon	54255269	54255372	.	+	.	ID=exon-XM_036158658.1-9;Parent=rna-XM_036158658.1;Dbxref=GeneID:28199,GenBank:XM_036158658.1,MGI:MGI:90168;gbkey=mRNA;gene=Dcaf11;product=DDB1 and CUL4 associated factor 11%2C transcript variant X18;transcript_id=XM_036158658.1;extra_copy_number=0
CM058254.1	Liftoff	exon	54255548	54255616	.	+	.	ID=exon-XM_036158658.1-10;Parent=rna-XM_036158658.1;Dbxref=GeneID:28199,GenBank:XM_036158658.1,MGI:MGI:90168;gbkey=mRNA;gene=Dcaf11;product=DDB1 and CUL4 associated factor 11%2C transcript variant X18;transcript_id=XM_036158658.1;extra_copy_number=0
CM058254.1	Liftoff	exon	54255934	54255991	.	+	.	ID=exon-XM_036158658.1-11;Parent=rna-XM_036158658.1;Dbxref=GeneID:28199,GenBank:XM_036158658.1,MGI:MGI:90168;gbkey=mRNA;gene=Dcaf11;product=DDB1 and CUL4 associated factor 11%2C transcript variant X18;transcript_id=XM_036158658.1;extra_copy_number=0
CM058254.1	Liftoff	exon	54256087	54256272	.	+	.	ID=exon-XM_036158658.1-12;Parent=rna-XM_036158658.1;Dbxref=GeneID:28199,GenBank:XM_036158658.1,MGI:MGI:90168;gbkey=mRNA;gene=Dcaf11;product=DDB1 and CUL4 associated factor 11%2C transcript variant X18;transcript_id=XM_036158658.1;extra_copy_number=0
CM058254.1	Liftoff	exon	54257314	54257467	.	+	.	ID=exon-XM_036158658.1-13;Parent=rna-XM_036158658.1;Dbxref=GeneID:28199,GenBank:XM_036158658.1,MGI:MGI:90168;gbkey=mRNA;gene=Dcaf11;product=DDB1 and CUL4 associated factor 11%2C transcript variant X18;transcript_id=XM_036158658.1;extra_copy_number=0
CM058254.1	Liftoff	exon	54257698	54257850	.	+	.	ID=exon-XM_036158658.1-14;Parent=rna-XM_036158658.1;Dbxref=GeneID:28199,GenBank:XM_036158658.1,MGI:MGI:90168;gbkey=mRNA;gene=Dcaf11;product=DDB1 and CUL4 associated factor 11%2C transcript variant X18;transcript_id=XM_036158658.1;extra_copy_number=0
CM058254.1	Liftoff	exon	54259473	54259579	.	+	.	ID=exon-XM_036158658.1-15;Parent=rna-XM_036158658.1;Dbxref=GeneID:28199,GenBank:XM_036158658.1,MGI:MGI:90168;gbkey=mRNA;gene=Dcaf11;product=DDB1 and CUL4 associated factor 11%2C transcript variant X18;transcript_id=XM_036158658.1;extra_copy_number=0
CM058254.1	Liftoff	exon	54259678	54260515	.	+	.	ID=exon-XM_036158658.1-16;Parent=rna-XM_036158658.1;Dbxref=GeneID:28199,GenBank:XM_036158658.1,MGI:MGI:90168;gbkey=mRNA;gene=Dcaf11;product=DDB1 and CUL4 associated factor 11%2C transcript variant X18;transcript_id=XM_036158658.1;extra_copy_number=0
CM058254.1	Liftoff	CDS	54254929	54254967	.	+	.	ID=cds-XP_036014551.1;Parent=rna-XM_036158658.1;Dbxref=GeneID:28199,GenBank:XP_036014551.1,MGI:MGI:90168;Name=XP_036014551.1;gbkey=CDS;gene=Dcaf11;product=DDB1- and CUL4-associated factor 11 isoform X3;protein_id=XP_036014551.1;extra_copy_number=0
CM058254.1	Liftoff	CDS	54255269	54255372	.	+	.	ID=cds-XP_036014551.1;Parent=rna-XM_036158658.1;Dbxref=GeneID:28199,GenBank:XP_036014551.1,MGI:MGI:90168;Name=XP_036014551.1;gbkey=CDS;gene=Dcaf11;product=DDB1- and CUL4-associated factor 11 isoform X3;protein_id=XP_036014551.1;extra_copy_number=0
CM058254.1	Liftoff	CDS	54255548	54255616	.	+	.	ID=cds-XP_036014551.1;Parent=rna-XM_036158658.1;Dbxref=GeneID:28199,GenBank:XP_036014551.1,MGI:MGI:90168;Name=XP_036014551.1;gbkey=CDS;gene=Dcaf11;product=DDB1- and CUL4-associated factor 11 isoform X3;protein_id=XP_036014551.1;extra_copy_number=0
CM058254.1	Liftoff	CDS	54255934	54255991	.	+	.	ID=cds-XP_036014551.1;Parent=rna-XM_036158658.1;Dbxref=GeneID:28199,GenBank:XP_036014551.1,MGI:MGI:90168;Name=XP_036014551.1;gbkey=CDS;gene=Dcaf11;product=DDB1- and CUL4-associated factor 11 isoform X3;protein_id=XP_036014551.1;extra_copy_number=0
CM058254.1	Liftoff	CDS	54256087	54256272	.	+	.	ID=cds-XP_036014551.1;Parent=rna-XM_036158658.1;Dbxref=GeneID:28199,GenBank:XP_036014551.1,MGI:MGI:90168;Name=XP_036014551.1;gbkey=CDS;gene=Dcaf11;product=DDB1- and CUL4-associated factor 11 isoform X3;protein_id=XP_036014551.1;extra_copy_number=0
CM058254.1	Liftoff	CDS	54257314	54257467	.	+	.	ID=cds-XP_036014551.1;Parent=rna-XM_036158658.1;Dbxref=GeneID:28199,GenBank:XP_036014551.1,MGI:MGI:90168;Name=XP_036014551.1;gbkey=CDS;gene=Dcaf11;product=DDB1- and CUL4-associated factor 11 isoform X3;protein_id=XP_036014551.1;extra_copy_number=0
CM058254.1	Liftoff	CDS	54257698	54257850	.	+	.	ID=cds-XP_036014551.1;Parent=rna-XM_036158658.1;Dbxref=GeneID:28199,GenBank:XP_036014551.1,MGI:MGI:90168;Name=XP_036014551.1;gbkey=CDS;gene=Dcaf11;product=DDB1- and CUL4-associated factor 11 isoform X3;protein_id=XP_036014551.1;extra_copy_number=0
CM058254.1	Liftoff	CDS	54259473	54259579	.	+	.	ID=cds-XP_036014551.1;Parent=rna-XM_036158658.1;Dbxref=GeneID:28199,GenBank:XP_036014551.1,MGI:MGI:90168;Name=XP_036014551.1;gbkey=CDS;gene=Dcaf11;product=DDB1- and CUL4-associated factor 11 isoform X3;protein_id=XP_036014551.1;extra_copy_number=0
CM058254.1	Liftoff	CDS	54259678	54259821	.	+	.	ID=cds-XP_036014551.1;Parent=rna-XM_036158658.1;Dbxref=GeneID:28199,GenBank:XP_036014551.1,MGI:MGI:90168;Name=XP_036014551.1;gbkey=CDS;gene=Dcaf11;product=DDB1- and CUL4-associated factor 11 isoform X3;protein_id=XP_036014551.1;extra_copy_number=0
CM058254.1	Liftoff	mRNA	54250479	54260515	.	+	.	ID=rna-NM_133734.3;Parent=gene-Dcaf11;Dbxref=GeneID:28199,GenBank:NM_133734.3,MGI:MGI:90168;Name=NM_133734.3;gbkey=mRNA;gene=Dcaf11;product=DDB1 and CUL4 associated factor 11%2C transcript variant 2;tag=RefSeq Select;transcript_id=NM_133734.3;matches_ref_protein=True;valid_ORF=True;extra_copy_number=0
CM058254.1	Liftoff	exon	54250479	54250571	.	+	.	ID=exon-NM_133734.3-1;Parent=rna-NM_133734.3;Dbxref=GeneID:28199,GenBank:NM_133734.3,MGI:MGI:90168;gbkey=mRNA;gene=Dcaf11;product=DDB1 and CUL4 associated factor 11%2C transcript variant 2;tag=RefSeq Select;transcript_id=NM_133734.3;extra_copy_number=0
CM058254.1	Liftoff	exon	54251660	54251892	.	+	.	ID=exon-NM_133734.3-2;Parent=rna-NM_133734.3;Dbxref=GeneID:28199,GenBank:NM_133734.3,MGI:MGI:90168;gbkey=mRNA;gene=Dcaf11;product=DDB1 and CUL4 associated factor 11%2C transcript variant 2;tag=RefSeq Select;transcript_id=NM_133734.3;extra_copy_number=0
CM058254.1	Liftoff	exon	54253342	54253469	.	+	.	ID=exon-NM_133734.3-3;Parent=rna-NM_133734.3;Dbxref=GeneID:28199,GenBank:NM_133734.3,MGI:MGI:90168;gbkey=mRNA;gene=Dcaf11;product=DDB1 and CUL4 associated factor 11%2C transcript variant 2;tag=RefSeq Select;transcript_id=NM_133734.3;extra_copy_number=0
CM058254.1	Liftoff	exon	54253822	54253949	.	+	.	ID=exon-NM_133734.3-4;Parent=rna-NM_133734.3;Dbxref=GeneID:28199,GenBank:NM_133734.3,MGI:MGI:90168;gbkey=mRNA;gene=Dcaf11;product=DDB1 and CUL4 associated factor 11%2C transcript variant 2;tag=RefSeq Select;transcript_id=NM_133734.3;extra_copy_number=0
CM058254.1	Liftoff	exon	54254170	54254234	.	+	.	ID=exon-NM_133734.3-5;Parent=rna-NM_133734.3;Dbxref=GeneID:28199,GenBank:NM_133734.3,MGI:MGI:90168;gbkey=mRNA;gene=Dcaf11;product=DDB1 and CUL4 associated factor 11%2C transcript variant 2;tag=RefSeq Select;transcript_id=NM_133734.3;extra_copy_number=0
CM058254.1	Liftoff	exon	54254503	54254603	.	+	.	ID=exon-NM_133734.3-6;Parent=rna-NM_133734.3;Dbxref=GeneID:28199,GenBank:NM_133734.3,MGI:MGI:90168;gbkey=mRNA;gene=Dcaf11;product=DDB1 and CUL4 associated factor 11%2C transcript variant 2;tag=RefSeq Select;transcript_id=NM_133734.3;extra_copy_number=0
CM058254.1	Liftoff	exon	54254821	54254967	.	+	.	ID=exon-NM_133734.3-7;Parent=rna-NM_133734.3;Dbxref=GeneID:28199,GenBank:NM_133734.3,MGI:MGI:90168;gbkey=mRNA;gene=Dcaf11;product=DDB1 and CUL4 associated factor 11%2C transcript variant 2;tag=RefSeq Select;transcript_id=NM_133734.3;extra_copy_number=0
CM058254.1	Liftoff	exon	54255184	54255238	.	+	.	ID=exon-NM_133734.3-8;Parent=rna-NM_133734.3;Dbxref=GeneID:28199,GenBank:NM_133734.3,MGI:MGI:90168;gbkey=mRNA;gene=Dcaf11;product=DDB1 and CUL4 associated factor 11%2C transcript variant 2;tag=RefSeq Select;transcript_id=NM_133734.3;extra_copy_number=0
CM058254.1	Liftoff	exon	54255548	54255616	.	+	.	ID=exon-NM_133734.3-9;Parent=rna-NM_133734.3;Dbxref=GeneID:28199,GenBank:NM_133734.3,MGI:MGI:90168;gbkey=mRNA;gene=Dcaf11;product=DDB1 and CUL4 associated factor 11%2C transcript variant 2;tag=RefSeq Select;transcript_id=NM_133734.3;extra_copy_number=0
CM058254.1	Liftoff	exon	54255934	54255991	.	+	.	ID=exon-NM_133734.3-10;Parent=rna-NM_133734.3;Dbxref=GeneID:28199,GenBank:NM_133734.3,MGI:MGI:90168;gbkey=mRNA;gene=Dcaf11;product=DDB1 and CUL4 associated factor 11%2C transcript variant 2;tag=RefSeq Select;transcript_id=NM_133734.3;extra_copy_number=0
CM058254.1	Liftoff	exon	54256087	54256272	.	+	.	ID=exon-NM_133734.3-11;Parent=rna-NM_133734.3;Dbxref=GeneID:28199,GenBank:NM_133734.3,MGI:MGI:90168;gbkey=mRNA;gene=Dcaf11;product=DDB1 and CUL4 associated factor 11%2C transcript variant 2;tag=RefSeq Select;transcript_id=NM_133734.3;extra_copy_number=0
CM058254.1	Liftoff	exon	54257314	54257467	.	+	.	ID=exon-NM_133734.3-12;Parent=rna-NM_133734.3;Dbxref=GeneID:28199,GenBank:NM_133734.3,MGI:MGI:90168;gbkey=mRNA;gene=Dcaf11;product=DDB1 and CUL4 associated factor 11%2C transcript variant 2;tag=RefSeq Select;transcript_id=NM_133734.3;extra_copy_number=0
CM058254.1	Liftoff	exon	54257698	54257850	.	+	.	ID=exon-NM_133734.3-13;Parent=rna-NM_133734.3;Dbxref=GeneID:28199,GenBank:NM_133734.3,MGI:MGI:90168;gbkey=mRNA;gene=Dcaf11;product=DDB1 and CUL4 associated factor 11%2C transcript variant 2;tag=RefSeq Select;transcript_id=NM_133734.3;extra_copy_number=0
CM058254.1	Liftoff	exon	54259473	54259579	.	+	.	ID=exon-NM_133734.3-14;Parent=rna-NM_133734.3;Dbxref=GeneID:28199,GenBank:NM_133734.3,MGI:MGI:90168;gbkey=mRNA;gene=Dcaf11;product=DDB1 and CUL4 associated factor 11%2C transcript variant 2;tag=RefSeq Select;transcript_id=NM_133734.3;extra_copy_number=0
CM058254.1	Liftoff	exon	54259678	54260515	.	+	.	ID=exon-NM_133734.3-15;Parent=rna-NM_133734.3;Dbxref=GeneID:28199,GenBank:NM_133734.3,MGI:MGI:90168;gbkey=mRNA;gene=Dcaf11;product=DDB1 and CUL4 associated factor 11%2C transcript variant 2;tag=RefSeq Select;transcript_id=NM_133734.3;extra_copy_number=0
CM058254.1	Liftoff	CDS	54251738	54251892	.	+	.	ID=cds-NP_598495.1;Parent=rna-NM_133734.3;Dbxref=CCDS:CCDS27115.1,GeneID:28199,GenBank:NP_598495.1,MGI:MGI:90168;Name=NP_598495.1;gbkey=CDS;gene=Dcaf11;product=DDB1- and CUL4-associated factor 11;protein_id=NP_598495.1;tag=RefSeq Select;extra_copy_number=0
CM058254.1	Liftoff	CDS	54253342	54253469	.	+	.	ID=cds-NP_598495.1;Parent=rna-NM_133734.3;Dbxref=CCDS:CCDS27115.1,GeneID:28199,GenBank:NP_598495.1,MGI:MGI:90168;Name=NP_598495.1;gbkey=CDS;gene=Dcaf11;product=DDB1- and CUL4-associated factor 11;protein_id=NP_598495.1;tag=RefSeq Select;extra_copy_number=0
CM058254.1	Liftoff	CDS	54253822	54253949	.	+	.	ID=cds-NP_598495.1;Parent=rna-NM_133734.3;Dbxref=CCDS:CCDS27115.1,GeneID:28199,GenBank:NP_598495.1,MGI:MGI:90168;Name=NP_598495.1;gbkey=CDS;gene=Dcaf11;product=DDB1- and CUL4-associated factor 11;protein_id=NP_598495.1;tag=RefSeq Select;extra_copy_number=0
CM058254.1	Liftoff	CDS	54254170	54254234	.	+	.	ID=cds-NP_598495.1;Parent=rna-NM_133734.3;Dbxref=CCDS:CCDS27115.1,GeneID:28199,GenBank:NP_598495.1,MGI:MGI:90168;Name=NP_598495.1;gbkey=CDS;gene=Dcaf11;product=DDB1- and CUL4-associated factor 11;protein_id=NP_598495.1;tag=RefSeq Select;extra_copy_number=0
CM058254.1	Liftoff	CDS	54254503	54254603	.	+	.	ID=cds-NP_598495.1;Parent=rna-NM_133734.3;Dbxref=CCDS:CCDS27115.1,GeneID:28199,GenBank:NP_598495.1,MGI:MGI:90168;Name=NP_598495.1;gbkey=CDS;gene=Dcaf11;product=DDB1- and CUL4-associated factor 11;protein_id=NP_598495.1;tag=RefSeq Select;extra_copy_number=0
CM058254.1	Liftoff	CDS	54254821	54254967	.	+	.	ID=cds-NP_598495.1;Parent=rna-NM_133734.3;Dbxref=CCDS:CCDS27115.1,GeneID:28199,GenBank:NP_598495.1,MGI:MGI:90168;Name=NP_598495.1;gbkey=CDS;gene=Dcaf11;product=DDB1- and CUL4-associated factor 11;protein_id=NP_598495.1;tag=RefSeq Select;extra_copy_number=0
CM058254.1	Liftoff	CDS	54255184	54255238	.	+	.	ID=cds-NP_598495.1;Parent=rna-NM_133734.3;Dbxref=CCDS:CCDS27115.1,GeneID:28199,GenBank:NP_598495.1,MGI:MGI:90168;Name=NP_598495.1;gbkey=CDS;gene=Dcaf11;product=DDB1- and CUL4-associated factor 11;protein_id=NP_598495.1;tag=RefSeq Select;extra_copy_number=0
CM058254.1	Liftoff	CDS	54255548	54255616	.	+	.	ID=cds-NP_598495.1;Parent=rna-NM_133734.3;Dbxref=CCDS:CCDS27115.1,GeneID:28199,GenBank:NP_598495.1,MGI:MGI:90168;Name=NP_598495.1;gbkey=CDS;gene=Dcaf11;product=DDB1- and CUL4-associated factor 11;protein_id=NP_598495.1;tag=RefSeq Select;extra_copy_number=0
CM058254.1	Liftoff	CDS	54255934	54255991	.	+	.	ID=cds-NP_598495.1;Parent=rna-NM_133734.3;Dbxref=CCDS:CCDS27115.1,GeneID:28199,GenBank:NP_598495.1,MGI:MGI:90168;Name=NP_598495.1;gbkey=CDS;gene=Dcaf11;product=DDB1- and CUL4-associated factor 11;protein_id=NP_598495.1;tag=RefSeq Select;extra_copy_number=0
CM058254.1	Liftoff	CDS	54256087	54256272	.	+	.	ID=cds-NP_598495.1;Parent=rna-NM_133734.3;Dbxref=CCDS:CCDS27115.1,GeneID:28199,GenBank:NP_598495.1,MGI:MGI:90168;Name=NP_598495.1;gbkey=CDS;gene=Dcaf11;product=DDB1- and CUL4-associated factor 11;protein_id=NP_598495.1;tag=RefSeq Select;extra_copy_number=0
CM058254.1	Liftoff	CDS	54257314	54257467	.	+	.	ID=cds-NP_598495.1;Parent=rna-NM_133734.3;Dbxref=CCDS:CCDS27115.1,GeneID:28199,GenBank:NP_598495.1,MGI:MGI:90168;Name=NP_598495.1;gbkey=CDS;gene=Dcaf11;product=DDB1- and CUL4-associated factor 11;protein_id=NP_598495.1;tag=RefSeq Select;extra_copy_number=0
CM058254.1	Liftoff	CDS	54257698	54257850	.	+	.	ID=cds-NP_598495.1;Parent=rna-NM_133734.3;Dbxref=CCDS:CCDS27115.1,GeneID:28199,GenBank:NP_598495.1,MGI:MGI:90168;Name=NP_598495.1;gbkey=CDS;gene=Dcaf11;product=DDB1- and CUL4-associated factor 11;protein_id=NP_598495.1;tag=RefSeq Select;extra_copy_number=0
CM058254.1	Liftoff	CDS	54259473	54259579	.	+	.	ID=cds-NP_598495.1;Parent=rna-NM_133734.3;Dbxref=CCDS:CCDS27115.1,GeneID:28199,GenBank:NP_598495.1,MGI:MGI:90168;Name=NP_598495.1;gbkey=CDS;gene=Dcaf11;product=DDB1- and CUL4-associated factor 11;protein_id=NP_598495.1;tag=RefSeq Select;extra_copy_number=0
CM058254.1	Liftoff	CDS	54259678	54259821	.	+	.	ID=cds-NP_598495.1;Parent=rna-NM_133734.3;Dbxref=CCDS:CCDS27115.1,GeneID:28199,GenBank:NP_598495.1,MGI:MGI:90168;Name=NP_598495.1;gbkey=CDS;gene=Dcaf11;product=DDB1- and CUL4-associated factor 11;protein_id=NP_598495.1;tag=RefSeq Select;extra_copy_number=0
CM058254.1	Liftoff	mRNA	54251285	54260515	.	+	.	ID=rna-XM_006519086.5;Parent=gene-Dcaf11;Dbxref=GeneID:28199,GenBank:XM_006519086.5,MGI:MGI:90168;Name=XM_006519086.5;gbkey=mRNA;gene=Dcaf11;model_evidence=Supporting evidence includes similarity to: 3 mRNAs%2C 40 ESTs%2C 9 Proteins%2C 626 long SRA reads%2C and 100%25 coverage of the annotated genomic feature by RNAseq alignments%2C including 47 samples with support for all annotated introns;product=DDB1 and CUL4 associated factor 11%2C transcript variant X7;transcript_id=XM_006519086.5;matches_ref_protein=True;valid_ORF=True;extra_copy_number=0
CM058254.1	Liftoff	exon	54251285	54251425	.	+	.	ID=exon-XM_006519086.5-1;Parent=rna-XM_006519086.5;Dbxref=GeneID:28199,GenBank:XM_006519086.5,MGI:MGI:90168;gbkey=mRNA;gene=Dcaf11;product=DDB1 and CUL4 associated factor 11%2C transcript variant X7;transcript_id=XM_006519086.5;extra_copy_number=0
CM058254.1	Liftoff	exon	54251660	54251892	.	+	.	ID=exon-XM_006519086.5-2;Parent=rna-XM_006519086.5;Dbxref=GeneID:28199,GenBank:XM_006519086.5,MGI:MGI:90168;gbkey=mRNA;gene=Dcaf11;product=DDB1 and CUL4 associated factor 11%2C transcript variant X7;transcript_id=XM_006519086.5;extra_copy_number=0
CM058254.1	Liftoff	exon	54253342	54253469	.	+	.	ID=exon-XM_006519086.5-3;Parent=rna-XM_006519086.5;Dbxref=GeneID:28199,GenBank:XM_006519086.5,MGI:MGI:90168;gbkey=mRNA;gene=Dcaf11;product=DDB1 and CUL4 associated factor 11%2C transcript variant X7;transcript_id=XM_006519086.5;extra_copy_number=0
CM058254.1	Liftoff	exon	54253822	54253949	.	+	.	ID=exon-XM_006519086.5-4;Parent=rna-XM_006519086.5;Dbxref=GeneID:28199,GenBank:XM_006519086.5,MGI:MGI:90168;gbkey=mRNA;gene=Dcaf11;product=DDB1 and CUL4 associated factor 11%2C transcript variant X7;transcript_id=XM_006519086.5;extra_copy_number=0
CM058254.1	Liftoff	exon	54254170	54254234	.	+	.	ID=exon-XM_006519086.5-5;Parent=rna-XM_006519086.5;Dbxref=GeneID:28199,GenBank:XM_006519086.5,MGI:MGI:90168;gbkey=mRNA;gene=Dcaf11;product=DDB1 and CUL4 associated factor 11%2C transcript variant X7;transcript_id=XM_006519086.5;extra_copy_number=0
CM058254.1	Liftoff	exon	54254503	54254603	.	+	.	ID=exon-XM_006519086.5-6;Parent=rna-XM_006519086.5;Dbxref=GeneID:28199,GenBank:XM_006519086.5,MGI:MGI:90168;gbkey=mRNA;gene=Dcaf11;product=DDB1 and CUL4 associated factor 11%2C transcript variant X7;transcript_id=XM_006519086.5;extra_copy_number=0
CM058254.1	Liftoff	exon	54254821	54254967	.	+	.	ID=exon-XM_006519086.5-7;Parent=rna-XM_006519086.5;Dbxref=GeneID:28199,GenBank:XM_006519086.5,MGI:MGI:90168;gbkey=mRNA;gene=Dcaf11;product=DDB1 and CUL4 associated factor 11%2C transcript variant X7;transcript_id=XM_006519086.5;extra_copy_number=0
CM058254.1	Liftoff	exon	54255184	54255238	.	+	.	ID=exon-XM_006519086.5-8;Parent=rna-XM_006519086.5;Dbxref=GeneID:28199,GenBank:XM_006519086.5,MGI:MGI:90168;gbkey=mRNA;gene=Dcaf11;product=DDB1 and CUL4 associated factor 11%2C transcript variant X7;transcript_id=XM_006519086.5;extra_copy_number=0
CM058254.1	Liftoff	exon	54255548	54255616	.	+	.	ID=exon-XM_006519086.5-9;Parent=rna-XM_006519086.5;Dbxref=GeneID:28199,GenBank:XM_006519086.5,MGI:MGI:90168;gbkey=mRNA;gene=Dcaf11;product=DDB1 and CUL4 associated factor 11%2C transcript variant X7;transcript_id=XM_006519086.5;extra_copy_number=0
CM058254.1	Liftoff	exon	54255934	54255991	.	+	.	ID=exon-XM_006519086.5-10;Parent=rna-XM_006519086.5;Dbxref=GeneID:28199,GenBank:XM_006519086.5,MGI:MGI:90168;gbkey=mRNA;gene=Dcaf11;product=DDB1 and CUL4 associated factor 11%2C transcript variant X7;transcript_id=XM_006519086.5;extra_copy_number=0
CM058254.1	Liftoff	exon	54256087	54256272	.	+	.	ID=exon-XM_006519086.5-11;Parent=rna-XM_006519086.5;Dbxref=GeneID:28199,GenBank:XM_006519086.5,MGI:MGI:90168;gbkey=mRNA;gene=Dcaf11;product=DDB1 and CUL4 associated factor 11%2C transcript variant X7;transcript_id=XM_006519086.5;extra_copy_number=0
CM058254.1	Liftoff	exon	54257314	54257467	.	+	.	ID=exon-XM_006519086.5-12;Parent=rna-XM_006519086.5;Dbxref=GeneID:28199,GenBank:XM_006519086.5,MGI:MGI:90168;gbkey=mRNA;gene=Dcaf11;product=DDB1 and CUL4 associated factor 11%2C transcript variant X7;transcript_id=XM_006519086.5;extra_copy_number=0
CM058254.1	Liftoff	exon	54257698	54257850	.	+	.	ID=exon-XM_006519086.5-13;Parent=rna-XM_006519086.5;Dbxref=GeneID:28199,GenBank:XM_006519086.5,MGI:MGI:90168;gbkey=mRNA;gene=Dcaf11;product=DDB1 and CUL4 associated factor 11%2C transcript variant X7;transcript_id=XM_006519086.5;extra_copy_number=0
CM058254.1	Liftoff	exon	54259473	54259579	.	+	.	ID=exon-XM_006519086.5-14;Parent=rna-XM_006519086.5;Dbxref=GeneID:28199,GenBank:XM_006519086.5,MGI:MGI:90168;gbkey=mRNA;gene=Dcaf11;product=DDB1 and CUL4 associated factor 11%2C transcript variant X7;transcript_id=XM_006519086.5;extra_copy_number=0
CM058254.1	Liftoff	exon	54259678	54260515	.	+	.	ID=exon-XM_006519086.5-15;Parent=rna-XM_006519086.5;Dbxref=GeneID:28199,GenBank:XM_006519086.5,MGI:MGI:90168;gbkey=mRNA;gene=Dcaf11;product=DDB1 and CUL4 associated factor 11%2C transcript variant X7;transcript_id=XM_006519086.5;extra_copy_number=0
CM058254.1	Liftoff	CDS	54251738	54251892	.	+	.	ID=cds-XP_006519149.1;Parent=rna-XM_006519086.5;Dbxref=GeneID:28199,GenBank:XP_006519149.1,MGI:MGI:90168;Name=XP_006519149.1;gbkey=CDS;gene=Dcaf11;product=DDB1- and CUL4-associated factor 11 isoform X1;protein_id=XP_006519149.1;extra_copy_number=0
CM058254.1	Liftoff	CDS	54253342	54253469	.	+	.	ID=cds-XP_006519149.1;Parent=rna-XM_006519086.5;Dbxref=GeneID:28199,GenBank:XP_006519149.1,MGI:MGI:90168;Name=XP_006519149.1;gbkey=CDS;gene=Dcaf11;product=DDB1- and CUL4-associated factor 11 isoform X1;protein_id=XP_006519149.1;extra_copy_number=0
CM058254.1	Liftoff	CDS	54253822	54253949	.	+	.	ID=cds-XP_006519149.1;Parent=rna-XM_006519086.5;Dbxref=GeneID:28199,GenBank:XP_006519149.1,MGI:MGI:90168;Name=XP_006519149.1;gbkey=CDS;gene=Dcaf11;product=DDB1- and CUL4-associated factor 11 isoform X1;protein_id=XP_006519149.1;extra_copy_number=0
CM058254.1	Liftoff	CDS	54254170	54254234	.	+	.	ID=cds-XP_006519149.1;Parent=rna-XM_006519086.5;Dbxref=GeneID:28199,GenBank:XP_006519149.1,MGI:MGI:90168;Name=XP_006519149.1;gbkey=CDS;gene=Dcaf11;product=DDB1- and CUL4-associated factor 11 isoform X1;protein_id=XP_006519149.1;extra_copy_number=0
CM058254.1	Liftoff	CDS	54254503	54254603	.	+	.	ID=cds-XP_006519149.1;Parent=rna-XM_006519086.5;Dbxref=GeneID:28199,GenBank:XP_006519149.1,MGI:MGI:90168;Name=XP_006519149.1;gbkey=CDS;gene=Dcaf11;product=DDB1- and CUL4-associated factor 11 isoform X1;protein_id=XP_006519149.1;extra_copy_number=0
CM058254.1	Liftoff	CDS	54254821	54254967	.	+	.	ID=cds-XP_006519149.1;Parent=rna-XM_006519086.5;Dbxref=GeneID:28199,GenBank:XP_006519149.1,MGI:MGI:90168;Name=XP_006519149.1;gbkey=CDS;gene=Dcaf11;product=DDB1- and CUL4-associated factor 11 isoform X1;protein_id=XP_006519149.1;extra_copy_number=0
CM058254.1	Liftoff	CDS	54255184	54255238	.	+	.	ID=cds-XP_006519149.1;Parent=rna-XM_006519086.5;Dbxref=GeneID:28199,GenBank:XP_006519149.1,MGI:MGI:90168;Name=XP_006519149.1;gbkey=CDS;gene=Dcaf11;product=DDB1- and CUL4-associated factor 11 isoform X1;protein_id=XP_006519149.1;extra_copy_number=0
CM058254.1	Liftoff	CDS	54255548	54255616	.	+	.	ID=cds-XP_006519149.1;Parent=rna-XM_006519086.5;Dbxref=GeneID:28199,GenBank:XP_006519149.1,MGI:MGI:90168;Name=XP_006519149.1;gbkey=CDS;gene=Dcaf11;product=DDB1- and CUL4-associated factor 11 isoform X1;protein_id=XP_006519149.1;extra_copy_number=0
CM058254.1	Liftoff	CDS	54255934	54255991	.	+	.	ID=cds-XP_006519149.1;Parent=rna-XM_006519086.5;Dbxref=GeneID:28199,GenBank:XP_006519149.1,MGI:MGI:90168;Name=XP_006519149.1;gbkey=CDS;gene=Dcaf11;product=DDB1- and CUL4-associated factor 11 isoform X1;protein_id=XP_006519149.1;extra_copy_number=0
CM058254.1	Liftoff	CDS	54256087	54256272	.	+	.	ID=cds-XP_006519149.1;Parent=rna-XM_006519086.5;Dbxref=GeneID:28199,GenBank:XP_006519149.1,MGI:MGI:90168;Name=XP_006519149.1;gbkey=CDS;gene=Dcaf11;product=DDB1- and CUL4-associated factor 11 isoform X1;protein_id=XP_006519149.1;extra_copy_number=0
CM058254.1	Liftoff	CDS	54257314	54257467	.	+	.	ID=cds-XP_006519149.1;Parent=rna-XM_006519086.5;Dbxref=GeneID:28199,GenBank:XP_006519149.1,MGI:MGI:90168;Name=XP_006519149.1;gbkey=CDS;gene=Dcaf11;product=DDB1- and CUL4-associated factor 11 isoform X1;protein_id=XP_006519149.1;extra_copy_number=0
CM058254.1	Liftoff	CDS	54257698	54257850	.	+	.	ID=cds-XP_006519149.1;Parent=rna-XM_006519086.5;Dbxref=GeneID:28199,GenBank:XP_006519149.1,MGI:MGI:90168;Name=XP_006519149.1;gbkey=CDS;gene=Dcaf11;product=DDB1- and CUL4-associated factor 11 isoform X1;protein_id=XP_006519149.1;extra_copy_number=0
CM058254.1	Liftoff	CDS	54259473	54259579	.	+	.	ID=cds-XP_006519149.1;Parent=rna-XM_006519086.5;Dbxref=GeneID:28199,GenBank:XP_006519149.1,MGI:MGI:90168;Name=XP_006519149.1;gbkey=CDS;gene=Dcaf11;product=DDB1- and CUL4-associated factor 11 isoform X1;protein_id=XP_006519149.1;extra_copy_number=0
CM058254.1	Liftoff	CDS	54259678	54259821	.	+	.	ID=cds-XP_006519149.1;Parent=rna-XM_006519086.5;Dbxref=GeneID:28199,GenBank:XP_006519149.1,MGI:MGI:90168;Name=XP_006519149.1;gbkey=CDS;gene=Dcaf11;product=DDB1- and CUL4-associated factor 11 isoform X1;protein_id=XP_006519149.1;extra_copy_number=0
CM058254.1	Liftoff	mRNA	54251285	54260515	.	+	.	ID=rna-XM_030247850.2;Parent=gene-Dcaf11;Dbxref=GeneID:28199,GenBank:XM_030247850.2,MGI:MGI:90168;Name=XM_030247850.2;gbkey=mRNA;gene=Dcaf11;model_evidence=Supporting evidence includes similarity to: 2 mRNAs%2C 36 ESTs%2C 2 Proteins%2C 608 long SRA reads%2C and 98%25 coverage of the annotated genomic feature by RNAseq alignments%2C including 40 samples with support for all annotated introns;product=DDB1 and CUL4 associated factor 11%2C transcript variant X14;transcript_id=XM_030247850.2;matches_ref_protein=True;valid_ORF=True;extra_copy_number=0
CM058254.1	Liftoff	exon	54251285	54251425	.	+	.	ID=exon-XM_030247850.2-1;Parent=rna-XM_030247850.2;Dbxref=GeneID:28199,GenBank:XM_030247850.2,MGI:MGI:90168;gbkey=mRNA;gene=Dcaf11;product=DDB1 and CUL4 associated factor 11%2C transcript variant X14;transcript_id=XM_030247850.2;extra_copy_number=0
CM058254.1	Liftoff	exon	54251660	54251869	.	+	.	ID=exon-XM_030247850.2-2;Parent=rna-XM_030247850.2;Dbxref=GeneID:28199,GenBank:XM_030247850.2,MGI:MGI:90168;gbkey=mRNA;gene=Dcaf11;product=DDB1 and CUL4 associated factor 11%2C transcript variant X14;transcript_id=XM_030247850.2;extra_copy_number=0
CM058254.1	Liftoff	exon	54253342	54253469	.	+	.	ID=exon-XM_030247850.2-3;Parent=rna-XM_030247850.2;Dbxref=GeneID:28199,GenBank:XM_030247850.2,MGI:MGI:90168;gbkey=mRNA;gene=Dcaf11;product=DDB1 and CUL4 associated factor 11%2C transcript variant X14;transcript_id=XM_030247850.2;extra_copy_number=0
CM058254.1	Liftoff	exon	54253822	54253949	.	+	.	ID=exon-XM_030247850.2-4;Parent=rna-XM_030247850.2;Dbxref=GeneID:28199,GenBank:XM_030247850.2,MGI:MGI:90168;gbkey=mRNA;gene=Dcaf11;product=DDB1 and CUL4 associated factor 11%2C transcript variant X14;transcript_id=XM_030247850.2;extra_copy_number=0
CM058254.1	Liftoff	exon	54254170	54254234	.	+	.	ID=exon-XM_030247850.2-5;Parent=rna-XM_030247850.2;Dbxref=GeneID:28199,GenBank:XM_030247850.2,MGI:MGI:90168;gbkey=mRNA;gene=Dcaf11;product=DDB1 and CUL4 associated factor 11%2C transcript variant X14;transcript_id=XM_030247850.2;extra_copy_number=0
CM058254.1	Liftoff	exon	54254503	54254603	.	+	.	ID=exon-XM_030247850.2-6;Parent=rna-XM_030247850.2;Dbxref=GeneID:28199,GenBank:XM_030247850.2,MGI:MGI:90168;gbkey=mRNA;gene=Dcaf11;product=DDB1 and CUL4 associated factor 11%2C transcript variant X14;transcript_id=XM_030247850.2;extra_copy_number=0
CM058254.1	Liftoff	exon	54254821	54254967	.	+	.	ID=exon-XM_030247850.2-7;Parent=rna-XM_030247850.2;Dbxref=GeneID:28199,GenBank:XM_030247850.2,MGI:MGI:90168;gbkey=mRNA;gene=Dcaf11;product=DDB1 and CUL4 associated factor 11%2C transcript variant X14;transcript_id=XM_030247850.2;extra_copy_number=0
CM058254.1	Liftoff	exon	54255184	54255238	.	+	.	ID=exon-XM_030247850.2-8;Parent=rna-XM_030247850.2;Dbxref=GeneID:28199,GenBank:XM_030247850.2,MGI:MGI:90168;gbkey=mRNA;gene=Dcaf11;product=DDB1 and CUL4 associated factor 11%2C transcript variant X14;transcript_id=XM_030247850.2;extra_copy_number=0
CM058254.1	Liftoff	exon	54255548	54255616	.	+	.	ID=exon-XM_030247850.2-9;Parent=rna-XM_030247850.2;Dbxref=GeneID:28199,GenBank:XM_030247850.2,MGI:MGI:90168;gbkey=mRNA;gene=Dcaf11;product=DDB1 and CUL4 associated factor 11%2C transcript variant X14;transcript_id=XM_030247850.2;extra_copy_number=0
CM058254.1	Liftoff	exon	54255934	54255991	.	+	.	ID=exon-XM_030247850.2-10;Parent=rna-XM_030247850.2;Dbxref=GeneID:28199,GenBank:XM_030247850.2,MGI:MGI:90168;gbkey=mRNA;gene=Dcaf11;product=DDB1 and CUL4 associated factor 11%2C transcript variant X14;transcript_id=XM_030247850.2;extra_copy_number=0
CM058254.1	Liftoff	exon	54256087	54256272	.	+	.	ID=exon-XM_030247850.2-11;Parent=rna-XM_030247850.2;Dbxref=GeneID:28199,GenBank:XM_030247850.2,MGI:MGI:90168;gbkey=mRNA;gene=Dcaf11;product=DDB1 and CUL4 associated factor 11%2C transcript variant X14;transcript_id=XM_030247850.2;extra_copy_number=0
CM058254.1	Liftoff	exon	54257314	54257467	.	+	.	ID=exon-XM_030247850.2-12;Parent=rna-XM_030247850.2;Dbxref=GeneID:28199,GenBank:XM_030247850.2,MGI:MGI:90168;gbkey=mRNA;gene=Dcaf11;product=DDB1 and CUL4 associated factor 11%2C transcript variant X14;transcript_id=XM_030247850.2;extra_copy_number=0
CM058254.1	Liftoff	exon	54257698	54257850	.	+	.	ID=exon-XM_030247850.2-13;Parent=rna-XM_030247850.2;Dbxref=GeneID:28199,GenBank:XM_030247850.2,MGI:MGI:90168;gbkey=mRNA;gene=Dcaf11;product=DDB1 and CUL4 associated factor 11%2C transcript variant X14;transcript_id=XM_030247850.2;extra_copy_number=0
CM058254.1	Liftoff	exon	54259473	54259579	.	+	.	ID=exon-XM_030247850.2-14;Parent=rna-XM_030247850.2;Dbxref=GeneID:28199,GenBank:XM_030247850.2,MGI:MGI:90168;gbkey=mRNA;gene=Dcaf11;product=DDB1 and CUL4 associated factor 11%2C transcript variant X14;transcript_id=XM_030247850.2;extra_copy_number=0
CM058254.1	Liftoff	exon	54259678	54260515	.	+	.	ID=exon-XM_030247850.2-15;Parent=rna-XM_030247850.2;Dbxref=GeneID:28199,GenBank:XM_030247850.2,MGI:MGI:90168;gbkey=mRNA;gene=Dcaf11;product=DDB1 and CUL4 associated factor 11%2C transcript variant X14;transcript_id=XM_030247850.2;extra_copy_number=0
CM058254.1	Liftoff	CDS	54251847	54251869	.	+	.	ID=cds-XP_030103710.1;Parent=rna-XM_030247850.2;Dbxref=GeneID:28199,GenBank:XP_030103710.1,MGI:MGI:90168;Name=XP_030103710.1;gbkey=CDS;gene=Dcaf11;product=DDB1- and CUL4-associated factor 11 isoform X2;protein_id=XP_030103710.1;extra_copy_number=0
CM058254.1	Liftoff	CDS	54253342	54253469	.	+	.	ID=cds-XP_030103710.1;Parent=rna-XM_030247850.2;Dbxref=GeneID:28199,GenBank:XP_030103710.1,MGI:MGI:90168;Name=XP_030103710.1;gbkey=CDS;gene=Dcaf11;product=DDB1- and CUL4-associated factor 11 isoform X2;protein_id=XP_030103710.1;extra_copy_number=0
CM058254.1	Liftoff	CDS	54253822	54253949	.	+	.	ID=cds-XP_030103710.1;Parent=rna-XM_030247850.2;Dbxref=GeneID:28199,GenBank:XP_030103710.1,MGI:MGI:90168;Name=XP_030103710.1;gbkey=CDS;gene=Dcaf11;product=DDB1- and CUL4-associated factor 11 isoform X2;protein_id=XP_030103710.1;extra_copy_number=0
CM058254.1	Liftoff	CDS	54254170	54254234	.	+	.	ID=cds-XP_030103710.1;Parent=rna-XM_030247850.2;Dbxref=GeneID:28199,GenBank:XP_030103710.1,MGI:MGI:90168;Name=XP_030103710.1;gbkey=CDS;gene=Dcaf11;product=DDB1- and CUL4-associated factor 11 isoform X2;protein_id=XP_030103710.1;extra_copy_number=0
CM058254.1	Liftoff	CDS	54254503	54254603	.	+	.	ID=cds-XP_030103710.1;Parent=rna-XM_030247850.2;Dbxref=GeneID:28199,GenBank:XP_030103710.1,MGI:MGI:90168;Name=XP_030103710.1;gbkey=CDS;gene=Dcaf11;product=DDB1- and CUL4-associated factor 11 isoform X2;protein_id=XP_030103710.1;extra_copy_number=0
CM058254.1	Liftoff	CDS	54254821	54254967	.	+	.	ID=cds-XP_030103710.1;Parent=rna-XM_030247850.2;Dbxref=GeneID:28199,GenBank:XP_030103710.1,MGI:MGI:90168;Name=XP_030103710.1;gbkey=CDS;gene=Dcaf11;product=DDB1- and CUL4-associated factor 11 isoform X2;protein_id=XP_030103710.1;extra_copy_number=0
CM058254.1	Liftoff	CDS	54255184	54255238	.	+	.	ID=cds-XP_030103710.1;Parent=rna-XM_030247850.2;Dbxref=GeneID:28199,GenBank:XP_030103710.1,MGI:MGI:90168;Name=XP_030103710.1;gbkey=CDS;gene=Dcaf11;product=DDB1- and CUL4-associated factor 11 isoform X2;protein_id=XP_030103710.1;extra_copy_number=0
CM058254.1	Liftoff	CDS	54255548	54255616	.	+	.	ID=cds-XP_030103710.1;Parent=rna-XM_030247850.2;Dbxref=GeneID:28199,GenBank:XP_030103710.1,MGI:MGI:90168;Name=XP_030103710.1;gbkey=CDS;gene=Dcaf11;product=DDB1- and CUL4-associated factor 11 isoform X2;protein_id=XP_030103710.1;extra_copy_number=0
CM058254.1	Liftoff	CDS	54255934	54255991	.	+	.	ID=cds-XP_030103710.1;Parent=rna-XM_030247850.2;Dbxref=GeneID:28199,GenBank:XP_030103710.1,MGI:MGI:90168;Name=XP_030103710.1;gbkey=CDS;gene=Dcaf11;product=DDB1- and CUL4-associated factor 11 isoform X2;protein_id=XP_030103710.1;extra_copy_number=0
CM058254.1	Liftoff	CDS	54256087	54256272	.	+	.	ID=cds-XP_030103710.1;Parent=rna-XM_030247850.2;Dbxref=GeneID:28199,GenBank:XP_030103710.1,MGI:MGI:90168;Name=XP_030103710.1;gbkey=CDS;gene=Dcaf11;product=DDB1- and CUL4-associated factor 11 isoform X2;protein_id=XP_030103710.1;extra_copy_number=0
CM058254.1	Liftoff	CDS	54257314	54257467	.	+	.	ID=cds-XP_030103710.1;Parent=rna-XM_030247850.2;Dbxref=GeneID:28199,GenBank:XP_030103710.1,MGI:MGI:90168;Name=XP_030103710.1;gbkey=CDS;gene=Dcaf11;product=DDB1- and CUL4-associated factor 11 isoform X2;protein_id=XP_030103710.1;extra_copy_number=0
CM058254.1	Liftoff	CDS	54257698	54257850	.	+	.	ID=cds-XP_030103710.1;Parent=rna-XM_030247850.2;Dbxref=GeneID:28199,GenBank:XP_030103710.1,MGI:MGI:90168;Name=XP_030103710.1;gbkey=CDS;gene=Dcaf11;product=DDB1- and CUL4-associated factor 11 isoform X2;protein_id=XP_030103710.1;extra_copy_number=0
CM058254.1	Liftoff	CDS	54259473	54259579	.	+	.	ID=cds-XP_030103710.1;Parent=rna-XM_030247850.2;Dbxref=GeneID:28199,GenBank:XP_030103710.1,MGI:MGI:90168;Name=XP_030103710.1;gbkey=CDS;gene=Dcaf11;product=DDB1- and CUL4-associated factor 11 isoform X2;protein_id=XP_030103710.1;extra_copy_number=0
CM058254.1	Liftoff	CDS	54259678	54259821	.	+	.	ID=cds-XP_030103710.1;Parent=rna-XM_030247850.2;Dbxref=GeneID:28199,GenBank:XP_030103710.1,MGI:MGI:90168;Name=XP_030103710.1;gbkey=CDS;gene=Dcaf11;product=DDB1- and CUL4-associated factor 11 isoform X2;protein_id=XP_030103710.1;extra_copy_number=0
CM058254.1	Liftoff	mRNA	54251286	54260515	.	+	.	ID=rna-XM_036158659.1;Parent=gene-Dcaf11;Dbxref=GeneID:28199,GenBank:XM_036158659.1,MGI:MGI:90168;Name=XM_036158659.1;gbkey=mRNA;gene=Dcaf11;model_evidence=Supporting evidence includes similarity to: 2 mRNAs%2C 29 ESTs%2C 543 long SRA reads%2C and 100%25 coverage of the annotated genomic feature by RNAseq alignments%2C including 30 samples with support for all annotated introns;product=DDB1 and CUL4 associated factor 11%2C transcript variant X20;transcript_id=XM_036158659.1;matches_ref_protein=True;valid_ORF=True;extra_copy_number=0
CM058254.1	Liftoff	exon	54251286	54251425	.	+	.	ID=exon-XM_036158659.1-1;Parent=rna-XM_036158659.1;Dbxref=GeneID:28199,GenBank:XM_036158659.1,MGI:MGI:90168;gbkey=mRNA;gene=Dcaf11;product=DDB1 and CUL4 associated factor 11%2C transcript variant X20;transcript_id=XM_036158659.1;extra_copy_number=0
CM058254.1	Liftoff	exon	54251525	54251869	.	+	.	ID=exon-XM_036158659.1-2;Parent=rna-XM_036158659.1;Dbxref=GeneID:28199,GenBank:XM_036158659.1,MGI:MGI:90168;gbkey=mRNA;gene=Dcaf11;product=DDB1 and CUL4 associated factor 11%2C transcript variant X20;transcript_id=XM_036158659.1;extra_copy_number=0
CM058254.1	Liftoff	exon	54253342	54253469	.	+	.	ID=exon-XM_036158659.1-3;Parent=rna-XM_036158659.1;Dbxref=GeneID:28199,GenBank:XM_036158659.1,MGI:MGI:90168;gbkey=mRNA;gene=Dcaf11;product=DDB1 and CUL4 associated factor 11%2C transcript variant X20;transcript_id=XM_036158659.1;extra_copy_number=0
CM058254.1	Liftoff	exon	54253822	54253949	.	+	.	ID=exon-XM_036158659.1-4;Parent=rna-XM_036158659.1;Dbxref=GeneID:28199,GenBank:XM_036158659.1,MGI:MGI:90168;gbkey=mRNA;gene=Dcaf11;product=DDB1 and CUL4 associated factor 11%2C transcript variant X20;transcript_id=XM_036158659.1;extra_copy_number=0
CM058254.1	Liftoff	exon	54254170	54254234	.	+	.	ID=exon-XM_036158659.1-5;Parent=rna-XM_036158659.1;Dbxref=GeneID:28199,GenBank:XM_036158659.1,MGI:MGI:90168;gbkey=mRNA;gene=Dcaf11;product=DDB1 and CUL4 associated factor 11%2C transcript variant X20;transcript_id=XM_036158659.1;extra_copy_number=0
CM058254.1	Liftoff	exon	54254503	54254603	.	+	.	ID=exon-XM_036158659.1-6;Parent=rna-XM_036158659.1;Dbxref=GeneID:28199,GenBank:XM_036158659.1,MGI:MGI:90168;gbkey=mRNA;gene=Dcaf11;product=DDB1 and CUL4 associated factor 11%2C transcript variant X20;transcript_id=XM_036158659.1;extra_copy_number=0
CM058254.1	Liftoff	exon	54254821	54254967	.	+	.	ID=exon-XM_036158659.1-7;Parent=rna-XM_036158659.1;Dbxref=GeneID:28199,GenBank:XM_036158659.1,MGI:MGI:90168;gbkey=mRNA;gene=Dcaf11;product=DDB1 and CUL4 associated factor 11%2C transcript variant X20;transcript_id=XM_036158659.1;extra_copy_number=0
CM058254.1	Liftoff	exon	54255269	54255372	.	+	.	ID=exon-XM_036158659.1-8;Parent=rna-XM_036158659.1;Dbxref=GeneID:28199,GenBank:XM_036158659.1,MGI:MGI:90168;gbkey=mRNA;gene=Dcaf11;product=DDB1 and CUL4 associated factor 11%2C transcript variant X20;transcript_id=XM_036158659.1;extra_copy_number=0
CM058254.1	Liftoff	exon	54255548	54255616	.	+	.	ID=exon-XM_036158659.1-9;Parent=rna-XM_036158659.1;Dbxref=GeneID:28199,GenBank:XM_036158659.1,MGI:MGI:90168;gbkey=mRNA;gene=Dcaf11;product=DDB1 and CUL4 associated factor 11%2C transcript variant X20;transcript_id=XM_036158659.1;extra_copy_number=0
CM058254.1	Liftoff	exon	54255934	54255991	.	+	.	ID=exon-XM_036158659.1-10;Parent=rna-XM_036158659.1;Dbxref=GeneID:28199,GenBank:XM_036158659.1,MGI:MGI:90168;gbkey=mRNA;gene=Dcaf11;product=DDB1 and CUL4 associated factor 11%2C transcript variant X20;transcript_id=XM_036158659.1;extra_copy_number=0
CM058254.1	Liftoff	exon	54256087	54256272	.	+	.	ID=exon-XM_036158659.1-11;Parent=rna-XM_036158659.1;Dbxref=GeneID:28199,GenBank:XM_036158659.1,MGI:MGI:90168;gbkey=mRNA;gene=Dcaf11;product=DDB1 and CUL4 associated factor 11%2C transcript variant X20;transcript_id=XM_036158659.1;extra_copy_number=0
CM058254.1	Liftoff	exon	54257314	54257467	.	+	.	ID=exon-XM_036158659.1-12;Parent=rna-XM_036158659.1;Dbxref=GeneID:28199,GenBank:XM_036158659.1,MGI:MGI:90168;gbkey=mRNA;gene=Dcaf11;product=DDB1 and CUL4 associated factor 11%2C transcript variant X20;transcript_id=XM_036158659.1;extra_copy_number=0
CM058254.1	Liftoff	exon	54257698	54257850	.	+	.	ID=exon-XM_036158659.1-13;Parent=rna-XM_036158659.1;Dbxref=GeneID:28199,GenBank:XM_036158659.1,MGI:MGI:90168;gbkey=mRNA;gene=Dcaf11;product=DDB1 and CUL4 associated factor 11%2C transcript variant X20;transcript_id=XM_036158659.1;extra_copy_number=0
CM058254.1	Liftoff	exon	54259473	54259579	.	+	.	ID=exon-XM_036158659.1-14;Parent=rna-XM_036158659.1;Dbxref=GeneID:28199,GenBank:XM_036158659.1,MGI:MGI:90168;gbkey=mRNA;gene=Dcaf11;product=DDB1 and CUL4 associated factor 11%2C transcript variant X20;transcript_id=XM_036158659.1;extra_copy_number=0
CM058254.1	Liftoff	exon	54259678	54260515	.	+	.	ID=exon-XM_036158659.1-15;Parent=rna-XM_036158659.1;Dbxref=GeneID:28199,GenBank:XM_036158659.1,MGI:MGI:90168;gbkey=mRNA;gene=Dcaf11;product=DDB1 and CUL4 associated factor 11%2C transcript variant X20;transcript_id=XM_036158659.1;extra_copy_number=0
CM058254.1	Liftoff	CDS	54254929	54254967	.	+	.	ID=cds-XP_036014552.1;Parent=rna-XM_036158659.1;Dbxref=GeneID:28199,GenBank:XP_036014552.1,MGI:MGI:90168;Name=XP_036014552.1;gbkey=CDS;gene=Dcaf11;product=DDB1- and CUL4-associated factor 11 isoform X3;protein_id=XP_036014552.1;extra_copy_number=0
CM058254.1	Liftoff	CDS	54255269	54255372	.	+	.	ID=cds-XP_036014552.1;Parent=rna-XM_036158659.1;Dbxref=GeneID:28199,GenBank:XP_036014552.1,MGI:MGI:90168;Name=XP_036014552.1;gbkey=CDS;gene=Dcaf11;product=DDB1- and CUL4-associated factor 11 isoform X3;protein_id=XP_036014552.1;extra_copy_number=0
CM058254.1	Liftoff	CDS	54255548	54255616	.	+	.	ID=cds-XP_036014552.1;Parent=rna-XM_036158659.1;Dbxref=GeneID:28199,GenBank:XP_036014552.1,MGI:MGI:90168;Name=XP_036014552.1;gbkey=CDS;gene=Dcaf11;product=DDB1- and CUL4-associated factor 11 isoform X3;protein_id=XP_036014552.1;extra_copy_number=0
CM058254.1	Liftoff	CDS	54255934	54255991	.	+	.	ID=cds-XP_036014552.1;Parent=rna-XM_036158659.1;Dbxref=GeneID:28199,GenBank:XP_036014552.1,MGI:MGI:90168;Name=XP_036014552.1;gbkey=CDS;gene=Dcaf11;product=DDB1- and CUL4-associated factor 11 isoform X3;protein_id=XP_036014552.1;extra_copy_number=0
CM058254.1	Liftoff	CDS	54256087	54256272	.	+	.	ID=cds-XP_036014552.1;Parent=rna-XM_036158659.1;Dbxref=GeneID:28199,GenBank:XP_036014552.1,MGI:MGI:90168;Name=XP_036014552.1;gbkey=CDS;gene=Dcaf11;product=DDB1- and CUL4-associated factor 11 isoform X3;protein_id=XP_036014552.1;extra_copy_number=0
CM058254.1	Liftoff	CDS	54257314	54257467	.	+	.	ID=cds-XP_036014552.1;Parent=rna-XM_036158659.1;Dbxref=GeneID:28199,GenBank:XP_036014552.1,MGI:MGI:90168;Name=XP_036014552.1;gbkey=CDS;gene=Dcaf11;product=DDB1- and CUL4-associated factor 11 isoform X3;protein_id=XP_036014552.1;extra_copy_number=0
CM058254.1	Liftoff	CDS	54257698	54257850	.	+	.	ID=cds-XP_036014552.1;Parent=rna-XM_036158659.1;Dbxref=GeneID:28199,GenBank:XP_036014552.1,MGI:MGI:90168;Name=XP_036014552.1;gbkey=CDS;gene=Dcaf11;product=DDB1- and CUL4-associated factor 11 isoform X3;protein_id=XP_036014552.1;extra_copy_number=0
CM058254.1	Liftoff	CDS	54259473	54259579	.	+	.	ID=cds-XP_036014552.1;Parent=rna-XM_036158659.1;Dbxref=GeneID:28199,GenBank:XP_036014552.1,MGI:MGI:90168;Name=XP_036014552.1;gbkey=CDS;gene=Dcaf11;product=DDB1- and CUL4-associated factor 11 isoform X3;protein_id=XP_036014552.1;extra_copy_number=0
CM058254.1	Liftoff	CDS	54259678	54259821	.	+	.	ID=cds-XP_036014552.1;Parent=rna-XM_036158659.1;Dbxref=GeneID:28199,GenBank:XP_036014552.1,MGI:MGI:90168;Name=XP_036014552.1;gbkey=CDS;gene=Dcaf11;product=DDB1- and CUL4-associated factor 11 isoform X3;protein_id=XP_036014552.1;extra_copy_number=0
CM058254.1	Liftoff	mRNA	54251373	54260515	.	+	.	ID=rna-NM_001199009.1;Parent=gene-Dcaf11;Dbxref=GeneID:28199,GenBank:NM_001199009.1,MGI:MGI:90168;Name=NM_001199009.1;gbkey=mRNA;gene=Dcaf11;product=DDB1 and CUL4 associated factor 11%2C transcript variant 1;transcript_id=NM_001199009.1;matches_ref_protein=True;valid_ORF=True;extra_copy_number=0
CM058254.1	Liftoff	exon	54251373	54251425	.	+	.	ID=exon-NM_001199009.1-1;Parent=rna-NM_001199009.1;Dbxref=GeneID:28199,GenBank:NM_001199009.1,MGI:MGI:90168;gbkey=mRNA;gene=Dcaf11;product=DDB1 and CUL4 associated factor 11%2C transcript variant 1;transcript_id=NM_001199009.1;extra_copy_number=0
CM058254.1	Liftoff	exon	54251525	54251892	.	+	.	ID=exon-NM_001199009.1-2;Parent=rna-NM_001199009.1;Dbxref=GeneID:28199,GenBank:NM_001199009.1,MGI:MGI:90168;gbkey=mRNA;gene=Dcaf11;product=DDB1 and CUL4 associated factor 11%2C transcript variant 1;transcript_id=NM_001199009.1;extra_copy_number=0
CM058254.1	Liftoff	exon	54253342	54253469	.	+	.	ID=exon-NM_001199009.1-3;Parent=rna-NM_001199009.1;Dbxref=GeneID:28199,GenBank:NM_001199009.1,MGI:MGI:90168;gbkey=mRNA;gene=Dcaf11;product=DDB1 and CUL4 associated factor 11%2C transcript variant 1;transcript_id=NM_001199009.1;extra_copy_number=0
CM058254.1	Liftoff	exon	54253822	54253949	.	+	.	ID=exon-NM_001199009.1-4;Parent=rna-NM_001199009.1;Dbxref=GeneID:28199,GenBank:NM_001199009.1,MGI:MGI:90168;gbkey=mRNA;gene=Dcaf11;product=DDB1 and CUL4 associated factor 11%2C transcript variant 1;transcript_id=NM_001199009.1;extra_copy_number=0
CM058254.1	Liftoff	exon	54254170	54254234	.	+	.	ID=exon-NM_001199009.1-5;Parent=rna-NM_001199009.1;Dbxref=GeneID:28199,GenBank:NM_001199009.1,MGI:MGI:90168;gbkey=mRNA;gene=Dcaf11;product=DDB1 and CUL4 associated factor 11%2C transcript variant 1;transcript_id=NM_001199009.1;extra_copy_number=0
CM058254.1	Liftoff	exon	54254503	54254603	.	+	.	ID=exon-NM_001199009.1-6;Parent=rna-NM_001199009.1;Dbxref=GeneID:28199,GenBank:NM_001199009.1,MGI:MGI:90168;gbkey=mRNA;gene=Dcaf11;product=DDB1 and CUL4 associated factor 11%2C transcript variant 1;transcript_id=NM_001199009.1;extra_copy_number=0
CM058254.1	Liftoff	exon	54254821	54254967	.	+	.	ID=exon-NM_001199009.1-7;Parent=rna-NM_001199009.1;Dbxref=GeneID:28199,GenBank:NM_001199009.1,MGI:MGI:90168;gbkey=mRNA;gene=Dcaf11;product=DDB1 and CUL4 associated factor 11%2C transcript variant 1;transcript_id=NM_001199009.1;extra_copy_number=0
CM058254.1	Liftoff	exon	54255184	54255238	.	+	.	ID=exon-NM_001199009.1-8;Parent=rna-NM_001199009.1;Dbxref=GeneID:28199,GenBank:NM_001199009.1,MGI:MGI:90168;gbkey=mRNA;gene=Dcaf11;product=DDB1 and CUL4 associated factor 11%2C transcript variant 1;transcript_id=NM_001199009.1;extra_copy_number=0
CM058254.1	Liftoff	exon	54255548	54255616	.	+	.	ID=exon-NM_001199009.1-9;Parent=rna-NM_001199009.1;Dbxref=GeneID:28199,GenBank:NM_001199009.1,MGI:MGI:90168;gbkey=mRNA;gene=Dcaf11;product=DDB1 and CUL4 associated factor 11%2C transcript variant 1;transcript_id=NM_001199009.1;extra_copy_number=0
CM058254.1	Liftoff	exon	54255934	54255991	.	+	.	ID=exon-NM_001199009.1-10;Parent=rna-NM_001199009.1;Dbxref=GeneID:28199,GenBank:NM_001199009.1,MGI:MGI:90168;gbkey=mRNA;gene=Dcaf11;product=DDB1 and CUL4 associated factor 11%2C transcript variant 1;transcript_id=NM_001199009.1;extra_copy_number=0
CM058254.1	Liftoff	exon	54256087	54256272	.	+	.	ID=exon-NM_001199009.1-11;Parent=rna-NM_001199009.1;Dbxref=GeneID:28199,GenBank:NM_001199009.1,MGI:MGI:90168;gbkey=mRNA;gene=Dcaf11;product=DDB1 and CUL4 associated factor 11%2C transcript variant 1;transcript_id=NM_001199009.1;extra_copy_number=0
CM058254.1	Liftoff	exon	54257314	54257467	.	+	.	ID=exon-NM_001199009.1-12;Parent=rna-NM_001199009.1;Dbxref=GeneID:28199,GenBank:NM_001199009.1,MGI:MGI:90168;gbkey=mRNA;gene=Dcaf11;product=DDB1 and CUL4 associated factor 11%2C transcript variant 1;transcript_id=NM_001199009.1;extra_copy_number=0
CM058254.1	Liftoff	exon	54257698	54257850	.	+	.	ID=exon-NM_001199009.1-13;Parent=rna-NM_001199009.1;Dbxref=GeneID:28199,GenBank:NM_001199009.1,MGI:MGI:90168;gbkey=mRNA;gene=Dcaf11;product=DDB1 and CUL4 associated factor 11%2C transcript variant 1;transcript_id=NM_001199009.1;extra_copy_number=0
CM058254.1	Liftoff	exon	54259473	54259579	.	+	.	ID=exon-NM_001199009.1-14;Parent=rna-NM_001199009.1;Dbxref=GeneID:28199,GenBank:NM_001199009.1,MGI:MGI:90168;gbkey=mRNA;gene=Dcaf11;product=DDB1 and CUL4 associated factor 11%2C transcript variant 1;transcript_id=NM_001199009.1;extra_copy_number=0
CM058254.1	Liftoff	exon	54259678	54260515	.	+	.	ID=exon-NM_001199009.1-15;Parent=rna-NM_001199009.1;Dbxref=GeneID:28199,GenBank:NM_001199009.1,MGI:MGI:90168;gbkey=mRNA;gene=Dcaf11;product=DDB1 and CUL4 associated factor 11%2C transcript variant 1;transcript_id=NM_001199009.1;extra_copy_number=0
CM058254.1	Liftoff	CDS	54251738	54251892	.	+	.	ID=cds-NP_001185938.1;Parent=rna-NM_001199009.1;Dbxref=CCDS:CCDS27115.1,GeneID:28199,GenBank:NP_001185938.1,MGI:MGI:90168;Name=NP_001185938.1;gbkey=CDS;gene=Dcaf11;product=DDB1- and CUL4-associated factor 11;protein_id=NP_001185938.1;extra_copy_number=0
CM058254.1	Liftoff	CDS	54253342	54253469	.	+	.	ID=cds-NP_001185938.1;Parent=rna-NM_001199009.1;Dbxref=CCDS:CCDS27115.1,GeneID:28199,GenBank:NP_001185938.1,MGI:MGI:90168;Name=NP_001185938.1;gbkey=CDS;gene=Dcaf11;product=DDB1- and CUL4-associated factor 11;protein_id=NP_001185938.1;extra_copy_number=0
CM058254.1	Liftoff	CDS	54253822	54253949	.	+	.	ID=cds-NP_001185938.1;Parent=rna-NM_001199009.1;Dbxref=CCDS:CCDS27115.1,GeneID:28199,GenBank:NP_001185938.1,MGI:MGI:90168;Name=NP_001185938.1;gbkey=CDS;gene=Dcaf11;product=DDB1- and CUL4-associated factor 11;protein_id=NP_001185938.1;extra_copy_number=0
CM058254.1	Liftoff	CDS	54254170	54254234	.	+	.	ID=cds-NP_001185938.1;Parent=rna-NM_001199009.1;Dbxref=CCDS:CCDS27115.1,GeneID:28199,GenBank:NP_001185938.1,MGI:MGI:90168;Name=NP_001185938.1;gbkey=CDS;gene=Dcaf11;product=DDB1- and CUL4-associated factor 11;protein_id=NP_001185938.1;extra_copy_number=0
CM058254.1	Liftoff	CDS	54254503	54254603	.	+	.	ID=cds-NP_001185938.1;Parent=rna-NM_001199009.1;Dbxref=CCDS:CCDS27115.1,GeneID:28199,GenBank:NP_001185938.1,MGI:MGI:90168;Name=NP_001185938.1;gbkey=CDS;gene=Dcaf11;product=DDB1- and CUL4-associated factor 11;protein_id=NP_001185938.1;extra_copy_number=0
CM058254.1	Liftoff	CDS	54254821	54254967	.	+	.	ID=cds-NP_001185938.1;Parent=rna-NM_001199009.1;Dbxref=CCDS:CCDS27115.1,GeneID:28199,GenBank:NP_001185938.1,MGI:MGI:90168;Name=NP_001185938.1;gbkey=CDS;gene=Dcaf11;product=DDB1- and CUL4-associated factor 11;protein_id=NP_001185938.1;extra_copy_number=0
CM058254.1	Liftoff	CDS	54255184	54255238	.	+	.	ID=cds-NP_001185938.1;Parent=rna-NM_001199009.1;Dbxref=CCDS:CCDS27115.1,GeneID:28199,GenBank:NP_001185938.1,MGI:MGI:90168;Name=NP_001185938.1;gbkey=CDS;gene=Dcaf11;product=DDB1- and CUL4-associated factor 11;protein_id=NP_001185938.1;extra_copy_number=0
CM058254.1	Liftoff	CDS	54255548	54255616	.	+	.	ID=cds-NP_001185938.1;Parent=rna-NM_001199009.1;Dbxref=CCDS:CCDS27115.1,GeneID:28199,GenBank:NP_001185938.1,MGI:MGI:90168;Name=NP_001185938.1;gbkey=CDS;gene=Dcaf11;product=DDB1- and CUL4-associated factor 11;protein_id=NP_001185938.1;extra_copy_number=0
CM058254.1	Liftoff	CDS	54255934	54255991	.	+	.	ID=cds-NP_001185938.1;Parent=rna-NM_001199009.1;Dbxref=CCDS:CCDS27115.1,GeneID:28199,GenBank:NP_001185938.1,MGI:MGI:90168;Name=NP_001185938.1;gbkey=CDS;gene=Dcaf11;product=DDB1- and CUL4-associated factor 11;protein_id=NP_001185938.1;extra_copy_number=0
CM058254.1	Liftoff	CDS	54256087	54256272	.	+	.	ID=cds-NP_001185938.1;Parent=rna-NM_001199009.1;Dbxref=CCDS:CCDS27115.1,GeneID:28199,GenBank:NP_001185938.1,MGI:MGI:90168;Name=NP_001185938.1;gbkey=CDS;gene=Dcaf11;product=DDB1- and CUL4-associated factor 11;protein_id=NP_001185938.1;extra_copy_number=0
CM058254.1	Liftoff	CDS	54257314	54257467	.	+	.	ID=cds-NP_001185938.1;Parent=rna-NM_001199009.1;Dbxref=CCDS:CCDS27115.1,GeneID:28199,GenBank:NP_001185938.1,MGI:MGI:90168;Name=NP_001185938.1;gbkey=CDS;gene=Dcaf11;product=DDB1- and CUL4-associated factor 11;protein_id=NP_001185938.1;extra_copy_number=0
CM058254.1	Liftoff	CDS	54257698	54257850	.	+	.	ID=cds-NP_001185938.1;Parent=rna-NM_001199009.1;Dbxref=CCDS:CCDS27115.1,GeneID:28199,GenBank:NP_001185938.1,MGI:MGI:90168;Name=NP_001185938.1;gbkey=CDS;gene=Dcaf11;product=DDB1- and CUL4-associated factor 11;protein_id=NP_001185938.1;extra_copy_number=0
CM058254.1	Liftoff	CDS	54259473	54259579	.	+	.	ID=cds-NP_001185938.1;Parent=rna-NM_001199009.1;Dbxref=CCDS:CCDS27115.1,GeneID:28199,GenBank:NP_001185938.1,MGI:MGI:90168;Name=NP_001185938.1;gbkey=CDS;gene=Dcaf11;product=DDB1- and CUL4-associated factor 11;protein_id=NP_001185938.1;extra_copy_number=0
CM058254.1	Liftoff	CDS	54259678	54259821	.	+	.	ID=cds-NP_001185938.1;Parent=rna-NM_001199009.1;Dbxref=CCDS:CCDS27115.1,GeneID:28199,GenBank:NP_001185938.1,MGI:MGI:90168;Name=NP_001185938.1;gbkey=CDS;gene=Dcaf11;product=DDB1- and CUL4-associated factor 11;protein_id=NP_001185938.1;extra_copy_number=0
CM058254.1	Liftoff	transcript	54250479	54260514	.	+	.	ID=rna-NR_037572.1;Parent=gene-Dcaf11;Dbxref=GeneID:28199,GenBank:NR_037572.1,MGI:MGI:90168;Name=NR_037572.1;gbkey=misc_RNA;gene=Dcaf11;product=DDB1 and CUL4 associated factor 11%2C transcript variant 3;transcript_id=NR_037572.1;extra_copy_number=0
CM058254.1	Liftoff	exon	54250479	54250571	.	+	.	ID=exon-NR_037572.1-1;Parent=rna-NR_037572.1;Dbxref=GeneID:28199,GenBank:NR_037572.1,MGI:MGI:90168;gbkey=misc_RNA;gene=Dcaf11;product=DDB1 and CUL4 associated factor 11%2C transcript variant 3;transcript_id=NR_037572.1;extra_copy_number=0
CM058254.1	Liftoff	exon	54251525	54251869	.	+	.	ID=exon-NR_037572.1-2;Parent=rna-NR_037572.1;Dbxref=GeneID:28199,GenBank:NR_037572.1,MGI:MGI:90168;gbkey=misc_RNA;gene=Dcaf11;product=DDB1 and CUL4 associated factor 11%2C transcript variant 3;transcript_id=NR_037572.1;extra_copy_number=0
CM058254.1	Liftoff	exon	54253342	54253469	.	+	.	ID=exon-NR_037572.1-3;Parent=rna-NR_037572.1;Dbxref=GeneID:28199,GenBank:NR_037572.1,MGI:MGI:90168;gbkey=misc_RNA;gene=Dcaf11;product=DDB1 and CUL4 associated factor 11%2C transcript variant 3;transcript_id=NR_037572.1;extra_copy_number=0
CM058254.1	Liftoff	exon	54253822	54253949	.	+	.	ID=exon-NR_037572.1-4;Parent=rna-NR_037572.1;Dbxref=GeneID:28199,GenBank:NR_037572.1,MGI:MGI:90168;gbkey=misc_RNA;gene=Dcaf11;product=DDB1 and CUL4 associated factor 11%2C transcript variant 3;transcript_id=NR_037572.1;extra_copy_number=0
CM058254.1	Liftoff	exon	54254170	54254234	.	+	.	ID=exon-NR_037572.1-5;Parent=rna-NR_037572.1;Dbxref=GeneID:28199,GenBank:NR_037572.1,MGI:MGI:90168;gbkey=misc_RNA;gene=Dcaf11;product=DDB1 and CUL4 associated factor 11%2C transcript variant 3;transcript_id=NR_037572.1;extra_copy_number=0
CM058254.1	Liftoff	exon	54254503	54254603	.	+	.	ID=exon-NR_037572.1-6;Parent=rna-NR_037572.1;Dbxref=GeneID:28199,GenBank:NR_037572.1,MGI:MGI:90168;gbkey=misc_RNA;gene=Dcaf11;product=DDB1 and CUL4 associated factor 11%2C transcript variant 3;transcript_id=NR_037572.1;extra_copy_number=0
CM058254.1	Liftoff	exon	54254821	54254967	.	+	.	ID=exon-NR_037572.1-7;Parent=rna-NR_037572.1;Dbxref=GeneID:28199,GenBank:NR_037572.1,MGI:MGI:90168;gbkey=misc_RNA;gene=Dcaf11;product=DDB1 and CUL4 associated factor 11%2C transcript variant 3;transcript_id=NR_037572.1;extra_copy_number=0
CM058254.1	Liftoff	exon	54255184	54255238	.	+	.	ID=exon-NR_037572.1-8;Parent=rna-NR_037572.1;Dbxref=GeneID:28199,GenBank:NR_037572.1,MGI:MGI:90168;gbkey=misc_RNA;gene=Dcaf11;product=DDB1 and CUL4 associated factor 11%2C transcript variant 3;transcript_id=NR_037572.1;extra_copy_number=0
CM058254.1	Liftoff	exon	54255548	54255616	.	+	.	ID=exon-NR_037572.1-9;Parent=rna-NR_037572.1;Dbxref=GeneID:28199,GenBank:NR_037572.1,MGI:MGI:90168;gbkey=misc_RNA;gene=Dcaf11;product=DDB1 and CUL4 associated factor 11%2C transcript variant 3;transcript_id=NR_037572.1;extra_copy_number=0
CM058254.1	Liftoff	exon	54255934	54255991	.	+	.	ID=exon-NR_037572.1-10;Parent=rna-NR_037572.1;Dbxref=GeneID:28199,GenBank:NR_037572.1,MGI:MGI:90168;gbkey=misc_RNA;gene=Dcaf11;product=DDB1 and CUL4 associated factor 11%2C transcript variant 3;transcript_id=NR_037572.1;extra_copy_number=0
CM058254.1	Liftoff	exon	54256087	54256272	.	+	.	ID=exon-NR_037572.1-11;Parent=rna-NR_037572.1;Dbxref=GeneID:28199,GenBank:NR_037572.1,MGI:MGI:90168;gbkey=misc_RNA;gene=Dcaf11;product=DDB1 and CUL4 associated factor 11%2C transcript variant 3;transcript_id=NR_037572.1;extra_copy_number=0
CM058254.1	Liftoff	exon	54257314	54257467	.	+	.	ID=exon-NR_037572.1-12;Parent=rna-NR_037572.1;Dbxref=GeneID:28199,GenBank:NR_037572.1,MGI:MGI:90168;gbkey=misc_RNA;gene=Dcaf11;product=DDB1 and CUL4 associated factor 11%2C transcript variant 3;transcript_id=NR_037572.1;extra_copy_number=0
CM058254.1	Liftoff	exon	54257698	54257850	.	+	.	ID=exon-NR_037572.1-13;Parent=rna-NR_037572.1;Dbxref=GeneID:28199,GenBank:NR_037572.1,MGI:MGI:90168;gbkey=misc_RNA;gene=Dcaf11;product=DDB1 and CUL4 associated factor 11%2C transcript variant 3;transcript_id=NR_037572.1;extra_copy_number=0
CM058254.1	Liftoff	exon	54259473	54259579	.	+	.	ID=exon-NR_037572.1-14;Parent=rna-NR_037572.1;Dbxref=GeneID:28199,GenBank:NR_037572.1,MGI:MGI:90168;gbkey=misc_RNA;gene=Dcaf11;product=DDB1 and CUL4 associated factor 11%2C transcript variant 3;transcript_id=NR_037572.1;extra_copy_number=0
CM058254.1	Liftoff	exon	54259678	54260514	.	+	.	ID=exon-NR_037572.1-15;Parent=rna-NR_037572.1;Dbxref=GeneID:28199,GenBank:NR_037572.1,MGI:MGI:90168;gbkey=misc_RNA;gene=Dcaf11;product=DDB1 and CUL4 associated factor 11%2C transcript variant 3;transcript_id=NR_037572.1;extra_copy_number=0
CM058254.1	Liftoff	gene	54266126	54267404	.	+	.	ID=gene-Fitm1;Dbxref=GeneID:68680,MGI:MGI:1915930;Name=Fitm1;description=fat storage-inducing transmembrane protein 1;gbkey=Gene;gene=Fitm1;gene_biotype=protein_coding;gene_synonym=1110028A07Rik,Cg10671,Fit1;coverage=1.0;sequence_ID=1.0;valid_ORFs=1;extra_copy_number=0;copy_num_ID=gene-Fitm1_0
CM058254.1	Liftoff	mRNA	54266126	54267404	.	+	.	ID=rna-NM_026808.1;Parent=gene-Fitm1;Dbxref=GeneID:68680,GenBank:NM_026808.1,MGI:MGI:1915930;Name=NM_026808.1;gbkey=mRNA;gene=Fitm1;product=fat storage-inducing transmembrane protein 1;tag=RefSeq Select;transcript_id=NM_026808.1;matches_ref_protein=True;valid_ORF=True;extra_copy_number=0
CM058254.1	Liftoff	exon	54266126	54266399	.	+	.	ID=exon-NM_026808.1-1;Parent=rna-NM_026808.1;Dbxref=GeneID:68680,GenBank:NM_026808.1,MGI:MGI:1915930;gbkey=mRNA;gene=Fitm1;product=fat storage-inducing transmembrane protein 1;tag=RefSeq Select;transcript_id=NM_026808.1;extra_copy_number=0
CM058254.1	Liftoff	exon	54266767	54267404	.	+	.	ID=exon-NM_026808.1-2;Parent=rna-NM_026808.1;Dbxref=GeneID:68680,GenBank:NM_026808.1,MGI:MGI:1915930;gbkey=mRNA;gene=Fitm1;product=fat storage-inducing transmembrane protein 1;tag=RefSeq Select;transcript_id=NM_026808.1;extra_copy_number=0
CM058254.1	Liftoff	CDS	54266134	54266399	.	+	.	ID=cds-NP_081084.1;Parent=rna-NM_026808.1;Dbxref=CCDS:CCDS27116.1,GeneID:68680,GenBank:NP_081084.1,MGI:MGI:1915930;Name=NP_081084.1;gbkey=CDS;gene=Fitm1;product=fat storage-inducing transmembrane protein 1;protein_id=NP_081084.1;tag=RefSeq Select;extra_copy_number=0
CM058254.1	Liftoff	CDS	54266767	54267379	.	+	.	ID=cds-NP_081084.1;Parent=rna-NM_026808.1;Dbxref=CCDS:CCDS27116.1,GeneID:68680,GenBank:NP_081084.1,MGI:MGI:1915930;Name=NP_081084.1;gbkey=CDS;gene=Fitm1;product=fat storage-inducing transmembrane protein 1;protein_id=NP_081084.1;tag=RefSeq Select;extra_copy_number=0
CM058254.1	Liftoff	gene	54268946	54271979	.	+	.	ID=gene-Psme1;Dbxref=GeneID:19186,MGI:MGI:1096367;Name=Psme1;description=proteasome (prosome%2C macropain) activator subunit 1 (PA28 alpha);gbkey=Gene;gene=Psme1;gene_biotype=protein_coding;gene_synonym=PA28a;coverage=1.0;sequence_ID=1.0;valid_ORFs=1;extra_copy_number=0;copy_num_ID=gene-Psme1_0
CM058254.1	Liftoff	mRNA	54268946	54271979	.	+	.	ID=rna-NM_011189.1;Parent=gene-Psme1;Dbxref=GeneID:19186,GenBank:NM_011189.1,MGI:MGI:1096367;Name=NM_011189.1;gbkey=mRNA;gene=Psme1;product=proteasome (prosome%2C macropain) activator subunit 1 (PA28 alpha);tag=RefSeq Select;transcript_id=NM_011189.1;matches_ref_protein=True;valid_ORF=True;extra_copy_number=0
CM058254.1	Liftoff	exon	54268946	54269065	.	+	.	ID=exon-NM_011189.1-1;Parent=rna-NM_011189.1;Dbxref=GeneID:19186,GenBank:NM_011189.1,MGI:MGI:1096367;gbkey=mRNA;gene=Psme1;product=proteasome (prosome%2C macropain) activator subunit 1 (PA28 alpha);tag=RefSeq Select;transcript_id=NM_011189.1;extra_copy_number=0
CM058254.1	Liftoff	exon	54270047	54270079	.	+	.	ID=exon-NM_011189.1-2;Parent=rna-NM_011189.1;Dbxref=GeneID:19186,GenBank:NM_011189.1,MGI:MGI:1096367;gbkey=mRNA;gene=Psme1;product=proteasome (prosome%2C macropain) activator subunit 1 (PA28 alpha);tag=RefSeq Select;transcript_id=NM_011189.1;extra_copy_number=0
CM058254.1	Liftoff	exon	54270223	54270285	.	+	.	ID=exon-NM_011189.1-3;Parent=rna-NM_011189.1;Dbxref=GeneID:19186,GenBank:NM_011189.1,MGI:MGI:1096367;gbkey=mRNA;gene=Psme1;product=proteasome (prosome%2C macropain) activator subunit 1 (PA28 alpha);tag=RefSeq Select;transcript_id=NM_011189.1;extra_copy_number=0
CM058254.1	Liftoff	exon	54270383	54270493	.	+	.	ID=exon-NM_011189.1-4;Parent=rna-NM_011189.1;Dbxref=GeneID:19186,GenBank:NM_011189.1,MGI:MGI:1096367;gbkey=mRNA;gene=Psme1;product=proteasome (prosome%2C macropain) activator subunit 1 (PA28 alpha);tag=RefSeq Select;transcript_id=NM_011189.1;extra_copy_number=0
CM058254.1	Liftoff	exon	54270566	54270611	.	+	.	ID=exon-NM_011189.1-5;Parent=rna-NM_011189.1;Dbxref=GeneID:19186,GenBank:NM_011189.1,MGI:MGI:1096367;gbkey=mRNA;gene=Psme1;product=proteasome (prosome%2C macropain) activator subunit 1 (PA28 alpha);tag=RefSeq Select;transcript_id=NM_011189.1;extra_copy_number=0
CM058254.1	Liftoff	exon	54270782	54270879	.	+	.	ID=exon-NM_011189.1-6;Parent=rna-NM_011189.1;Dbxref=GeneID:19186,GenBank:NM_011189.1,MGI:MGI:1096367;gbkey=mRNA;gene=Psme1;product=proteasome (prosome%2C macropain) activator subunit 1 (PA28 alpha);tag=RefSeq Select;transcript_id=NM_011189.1;extra_copy_number=0
CM058254.1	Liftoff	exon	54271047	54271115	.	+	.	ID=exon-NM_011189.1-7;Parent=rna-NM_011189.1;Dbxref=GeneID:19186,GenBank:NM_011189.1,MGI:MGI:1096367;gbkey=mRNA;gene=Psme1;product=proteasome (prosome%2C macropain) activator subunit 1 (PA28 alpha);tag=RefSeq Select;transcript_id=NM_011189.1;extra_copy_number=0
CM058254.1	Liftoff	exon	54271196	54271263	.	+	.	ID=exon-NM_011189.1-8;Parent=rna-NM_011189.1;Dbxref=GeneID:19186,GenBank:NM_011189.1,MGI:MGI:1096367;gbkey=mRNA;gene=Psme1;product=proteasome (prosome%2C macropain) activator subunit 1 (PA28 alpha);tag=RefSeq Select;transcript_id=NM_011189.1;extra_copy_number=0
CM058254.1	Liftoff	exon	54271370	54271424	.	+	.	ID=exon-NM_011189.1-9;Parent=rna-NM_011189.1;Dbxref=GeneID:19186,GenBank:NM_011189.1,MGI:MGI:1096367;gbkey=mRNA;gene=Psme1;product=proteasome (prosome%2C macropain) activator subunit 1 (PA28 alpha);tag=RefSeq Select;transcript_id=NM_011189.1;extra_copy_number=0
CM058254.1	Liftoff	exon	54271504	54271590	.	+	.	ID=exon-NM_011189.1-10;Parent=rna-NM_011189.1;Dbxref=GeneID:19186,GenBank:NM_011189.1,MGI:MGI:1096367;gbkey=mRNA;gene=Psme1;product=proteasome (prosome%2C macropain) activator subunit 1 (PA28 alpha);tag=RefSeq Select;transcript_id=NM_011189.1;extra_copy_number=0
CM058254.1	Liftoff	exon	54271753	54271979	.	+	.	ID=exon-NM_011189.1-11;Parent=rna-NM_011189.1;Dbxref=GeneID:19186,GenBank:NM_011189.1,MGI:MGI:1096367;gbkey=mRNA;gene=Psme1;product=proteasome (prosome%2C macropain) activator subunit 1 (PA28 alpha);tag=RefSeq Select;transcript_id=NM_011189.1;extra_copy_number=0
CM058254.1	Liftoff	CDS	54269027	54269065	.	+	.	ID=cds-NP_035319.1;Parent=rna-NM_011189.1;Dbxref=CCDS:CCDS36931.1,GeneID:19186,GenBank:NP_035319.1,MGI:MGI:1096367;Name=NP_035319.1;gbkey=CDS;gene=Psme1;product=proteasome activator complex subunit 1;protein_id=NP_035319.1;tag=RefSeq Select;extra_copy_number=0
CM058254.1	Liftoff	CDS	54270047	54270079	.	+	.	ID=cds-NP_035319.1;Parent=rna-NM_011189.1;Dbxref=CCDS:CCDS36931.1,GeneID:19186,GenBank:NP_035319.1,MGI:MGI:1096367;Name=NP_035319.1;gbkey=CDS;gene=Psme1;product=proteasome activator complex subunit 1;protein_id=NP_035319.1;tag=RefSeq Select;extra_copy_number=0
CM058254.1	Liftoff	CDS	54270223	54270285	.	+	.	ID=cds-NP_035319.1;Parent=rna-NM_011189.1;Dbxref=CCDS:CCDS36931.1,GeneID:19186,GenBank:NP_035319.1,MGI:MGI:1096367;Name=NP_035319.1;gbkey=CDS;gene=Psme1;product=proteasome activator complex subunit 1;protein_id=NP_035319.1;tag=RefSeq Select;extra_copy_number=0
CM058254.1	Liftoff	CDS	54270383	54270493	.	+	.	ID=cds-NP_035319.1;Parent=rna-NM_011189.1;Dbxref=CCDS:CCDS36931.1,GeneID:19186,GenBank:NP_035319.1,MGI:MGI:1096367;Name=NP_035319.1;gbkey=CDS;gene=Psme1;product=proteasome activator complex subunit 1;protein_id=NP_035319.1;tag=RefSeq Select;extra_copy_number=0
CM058254.1	Liftoff	CDS	54270566	54270611	.	+	.	ID=cds-NP_035319.1;Parent=rna-NM_011189.1;Dbxref=CCDS:CCDS36931.1,GeneID:19186,GenBank:NP_035319.1,MGI:MGI:1096367;Name=NP_035319.1;gbkey=CDS;gene=Psme1;product=proteasome activator complex subunit 1;protein_id=NP_035319.1;tag=RefSeq Select;extra_copy_number=0
CM058254.1	Liftoff	CDS	54270782	54270879	.	+	.	ID=cds-NP_035319.1;Parent=rna-NM_011189.1;Dbxref=CCDS:CCDS36931.1,GeneID:19186,GenBank:NP_035319.1,MGI:MGI:1096367;Name=NP_035319.1;gbkey=CDS;gene=Psme1;product=proteasome activator complex subunit 1;protein_id=NP_035319.1;tag=RefSeq Select;extra_copy_number=0
CM058254.1	Liftoff	CDS	54271047	54271115	.	+	.	ID=cds-NP_035319.1;Parent=rna-NM_011189.1;Dbxref=CCDS:CCDS36931.1,GeneID:19186,GenBank:NP_035319.1,MGI:MGI:1096367;Name=NP_035319.1;gbkey=CDS;gene=Psme1;product=proteasome activator complex subunit 1;protein_id=NP_035319.1;tag=RefSeq Select;extra_copy_number=0
CM058254.1	Liftoff	CDS	54271196	54271263	.	+	.	ID=cds-NP_035319.1;Parent=rna-NM_011189.1;Dbxref=CCDS:CCDS36931.1,GeneID:19186,GenBank:NP_035319.1,MGI:MGI:1096367;Name=NP_035319.1;gbkey=CDS;gene=Psme1;product=proteasome activator complex subunit 1;protein_id=NP_035319.1;tag=RefSeq Select;extra_copy_number=0
CM058254.1	Liftoff	CDS	54271370	54271424	.	+	.	ID=cds-NP_035319.1;Parent=rna-NM_011189.1;Dbxref=CCDS:CCDS36931.1,GeneID:19186,GenBank:NP_035319.1,MGI:MGI:1096367;Name=NP_035319.1;gbkey=CDS;gene=Psme1;product=proteasome activator complex subunit 1;protein_id=NP_035319.1;tag=RefSeq Select;extra_copy_number=0
CM058254.1	Liftoff	CDS	54271504	54271590	.	+	.	ID=cds-NP_035319.1;Parent=rna-NM_011189.1;Dbxref=CCDS:CCDS36931.1,GeneID:19186,GenBank:NP_035319.1,MGI:MGI:1096367;Name=NP_035319.1;gbkey=CDS;gene=Psme1;product=proteasome activator complex subunit 1;protein_id=NP_035319.1;tag=RefSeq Select;extra_copy_number=0
CM058254.1	Liftoff	CDS	54271753	54271833	.	+	.	ID=cds-NP_035319.1;Parent=rna-NM_011189.1;Dbxref=CCDS:CCDS36931.1,GeneID:19186,GenBank:NP_035319.1,MGI:MGI:1096367;Name=NP_035319.1;gbkey=CDS;gene=Psme1;product=proteasome activator complex subunit 1;protein_id=NP_035319.1;tag=RefSeq Select;extra_copy_number=0
CM058254.1	Liftoff	gene	54271971	54275824	.	-	.	ID=gene-Emc9;Dbxref=GeneID:85308,MGI:MGI:1934682;Name=Emc9;description=ER membrane protein complex subunit 9;gbkey=Gene;gene=Emc9;gene_biotype=protein_coding;gene_synonym=1500005A01Rik,Cgi112,Fam158a;coverage=1.0;sequence_ID=1.0;valid_ORFs=6;extra_copy_number=0;copy_num_ID=gene-Emc9_0
CM058254.1	Liftoff	mRNA	54271971	54275731	.	-	.	ID=rna-NM_001418787.1;Parent=gene-Emc9;Dbxref=GeneID:85308,GenBank:NM_001418787.1,MGI:MGI:1934682;Name=NM_001418787.1;gbkey=mRNA;gene=Emc9;product=ER membrane protein complex subunit 9%2C transcript variant 3;transcript_id=NM_001418787.1;matches_ref_protein=True;valid_ORF=True;extra_copy_number=0
CM058254.1	Liftoff	exon	54271971	54272195	.	-	.	ID=exon-NM_001418787.1-3;Parent=rna-NM_001418787.1;Dbxref=GeneID:85308,GenBank:NM_001418787.1,MGI:MGI:1934682;gbkey=mRNA;gene=Emc9;product=ER membrane protein complex subunit 9%2C transcript variant 3;transcript_id=NM_001418787.1;extra_copy_number=0
CM058254.1	Liftoff	exon	54275128	54275204	.	-	.	ID=exon-NM_001418787.1-2;Parent=rna-NM_001418787.1;Dbxref=GeneID:85308,GenBank:NM_001418787.1,MGI:MGI:1934682;gbkey=mRNA;gene=Emc9;product=ER membrane protein complex subunit 9%2C transcript variant 3;transcript_id=NM_001418787.1;extra_copy_number=0
CM058254.1	Liftoff	exon	54275361	54275731	.	-	.	ID=exon-NM_001418787.1-1;Parent=rna-NM_001418787.1;Dbxref=GeneID:85308,GenBank:NM_001418787.1,MGI:MGI:1934682;gbkey=mRNA;gene=Emc9;product=ER membrane protein complex subunit 9%2C transcript variant 3;transcript_id=NM_001418787.1;extra_copy_number=0
CM058254.1	Liftoff	CDS	54272015	54272195	.	-	.	ID=cds-NP_001405716.1;Parent=rna-NM_001418787.1;Dbxref=GeneID:85308,GenBank:NP_001405716.1,MGI:MGI:1934682;Name=NP_001405716.1;Note=isoform 3 is encoded by transcript variant 3;gbkey=CDS;gene=Emc9;product=ER membrane protein complex subunit 9 isoform 3;protein_id=NP_001405716.1;extra_copy_number=0
CM058254.1	Liftoff	CDS	54275128	54275204	.	-	.	ID=cds-NP_001405716.1;Parent=rna-NM_001418787.1;Dbxref=GeneID:85308,GenBank:NP_001405716.1,MGI:MGI:1934682;Name=NP_001405716.1;Note=isoform 3 is encoded by transcript variant 3;gbkey=CDS;gene=Emc9;product=ER membrane protein complex subunit 9 isoform 3;protein_id=NP_001405716.1;extra_copy_number=0
CM058254.1	Liftoff	CDS	54275361	54275558	.	-	.	ID=cds-NP_001405716.1;Parent=rna-NM_001418787.1;Dbxref=GeneID:85308,GenBank:NP_001405716.1,MGI:MGI:1934682;Name=NP_001405716.1;Note=isoform 3 is encoded by transcript variant 3;gbkey=CDS;gene=Emc9;product=ER membrane protein complex subunit 9 isoform 3;protein_id=NP_001405716.1;extra_copy_number=0
CM058254.1	Liftoff	mRNA	54271971	54275731	.	-	.	ID=rna-NM_001418788.1;Parent=gene-Emc9;Dbxref=GeneID:85308,GenBank:NM_001418788.1,MGI:MGI:1934682;Name=NM_001418788.1;gbkey=mRNA;gene=Emc9;product=ER membrane protein complex subunit 9%2C transcript variant 4;transcript_id=NM_001418788.1;matches_ref_protein=True;valid_ORF=True;extra_copy_number=0
CM058254.1	Liftoff	exon	54271971	54272195	.	-	.	ID=exon-NM_001418788.1-6;Parent=rna-NM_001418788.1;Dbxref=GeneID:85308,GenBank:NM_001418788.1,MGI:MGI:1934682;gbkey=mRNA;gene=Emc9;product=ER membrane protein complex subunit 9%2C transcript variant 4;transcript_id=NM_001418788.1;extra_copy_number=0
CM058254.1	Liftoff	exon	54272333	54272427	.	-	.	ID=exon-NM_001418788.1-5;Parent=rna-NM_001418788.1;Dbxref=GeneID:85308,GenBank:NM_001418788.1,MGI:MGI:1934682;gbkey=mRNA;gene=Emc9;product=ER membrane protein complex subunit 9%2C transcript variant 4;transcript_id=NM_001418788.1;extra_copy_number=0
CM058254.1	Liftoff	exon	54272508	54272577	.	-	.	ID=exon-NM_001418788.1-4;Parent=rna-NM_001418788.1;Dbxref=GeneID:85308,GenBank:NM_001418788.1,MGI:MGI:1934682;gbkey=mRNA;gene=Emc9;product=ER membrane protein complex subunit 9%2C transcript variant 4;transcript_id=NM_001418788.1;extra_copy_number=0
CM058254.1	Liftoff	exon	54275128	54275204	.	-	.	ID=exon-NM_001418788.1-3;Parent=rna-NM_001418788.1;Dbxref=GeneID:85308,GenBank:NM_001418788.1,MGI:MGI:1934682;gbkey=mRNA;gene=Emc9;product=ER membrane protein complex subunit 9%2C transcript variant 4;transcript_id=NM_001418788.1;extra_copy_number=0
CM058254.1	Liftoff	exon	54275361	54275403	.	-	.	ID=exon-NM_001418788.1-2;Parent=rna-NM_001418788.1;Dbxref=GeneID:85308,GenBank:NM_001418788.1,MGI:MGI:1934682;gbkey=mRNA;gene=Emc9;product=ER membrane protein complex subunit 9%2C transcript variant 4;transcript_id=NM_001418788.1;extra_copy_number=0
CM058254.1	Liftoff	exon	54275653	54275731	.	-	.	ID=exon-NM_001418788.1-1;Parent=rna-NM_001418788.1;Dbxref=GeneID:85308,GenBank:NM_001418788.1,MGI:MGI:1934682;gbkey=mRNA;gene=Emc9;product=ER membrane protein complex subunit 9%2C transcript variant 4;transcript_id=NM_001418788.1;extra_copy_number=0
CM058254.1	Liftoff	CDS	54272015	54272195	.	-	.	ID=cds-NP_001405717.1;Parent=rna-NM_001418788.1;Dbxref=GeneID:85308,GenBank:NP_001405717.1,MGI:MGI:1934682;Name=NP_001405717.1;Note=isoform 4 is encoded by transcript variant 4;gbkey=CDS;gene=Emc9;product=ER membrane protein complex subunit 9 isoform 4;protein_id=NP_001405717.1;extra_copy_number=0
CM058254.1	Liftoff	CDS	54272333	54272427	.	-	.	ID=cds-NP_001405717.1;Parent=rna-NM_001418788.1;Dbxref=GeneID:85308,GenBank:NP_001405717.1,MGI:MGI:1934682;Name=NP_001405717.1;Note=isoform 4 is encoded by transcript variant 4;gbkey=CDS;gene=Emc9;product=ER membrane protein complex subunit 9 isoform 4;protein_id=NP_001405717.1;extra_copy_number=0
CM058254.1	Liftoff	CDS	54272508	54272577	.	-	.	ID=cds-NP_001405717.1;Parent=rna-NM_001418788.1;Dbxref=GeneID:85308,GenBank:NP_001405717.1,MGI:MGI:1934682;Name=NP_001405717.1;Note=isoform 4 is encoded by transcript variant 4;gbkey=CDS;gene=Emc9;product=ER membrane protein complex subunit 9 isoform 4;protein_id=NP_001405717.1;extra_copy_number=0
CM058254.1	Liftoff	CDS	54275128	54275204	.	-	.	ID=cds-NP_001405717.1;Parent=rna-NM_001418788.1;Dbxref=GeneID:85308,GenBank:NP_001405717.1,MGI:MGI:1934682;Name=NP_001405717.1;Note=isoform 4 is encoded by transcript variant 4;gbkey=CDS;gene=Emc9;product=ER membrane protein complex subunit 9 isoform 4;protein_id=NP_001405717.1;extra_copy_number=0
CM058254.1	Liftoff	CDS	54275361	54275384	.	-	.	ID=cds-NP_001405717.1;Parent=rna-NM_001418788.1;Dbxref=GeneID:85308,GenBank:NP_001405717.1,MGI:MGI:1934682;Name=NP_001405717.1;Note=isoform 4 is encoded by transcript variant 4;gbkey=CDS;gene=Emc9;product=ER membrane protein complex subunit 9 isoform 4;protein_id=NP_001405717.1;extra_copy_number=0
CM058254.1	Liftoff	mRNA	54271971	54275731	.	-	.	ID=rna-NM_001418789.1;Parent=gene-Emc9;Dbxref=GeneID:85308,GenBank:NM_001418789.1,MGI:MGI:1934682;Name=NM_001418789.1;gbkey=mRNA;gene=Emc9;product=ER membrane protein complex subunit 9%2C transcript variant 5;transcript_id=NM_001418789.1;matches_ref_protein=True;valid_ORF=True;extra_copy_number=0
CM058254.1	Liftoff	exon	54271971	54272195	.	-	.	ID=exon-NM_001418789.1-4;Parent=rna-NM_001418789.1;Dbxref=GeneID:85308,GenBank:NM_001418789.1,MGI:MGI:1934682;gbkey=mRNA;gene=Emc9;product=ER membrane protein complex subunit 9%2C transcript variant 5;transcript_id=NM_001418789.1;extra_copy_number=0
CM058254.1	Liftoff	exon	54275128	54275204	.	-	.	ID=exon-NM_001418789.1-3;Parent=rna-NM_001418789.1;Dbxref=GeneID:85308,GenBank:NM_001418789.1,MGI:MGI:1934682;gbkey=mRNA;gene=Emc9;product=ER membrane protein complex subunit 9%2C transcript variant 5;transcript_id=NM_001418789.1;extra_copy_number=0
CM058254.1	Liftoff	exon	54275361	54275403	.	-	.	ID=exon-NM_001418789.1-2;Parent=rna-NM_001418789.1;Dbxref=GeneID:85308,GenBank:NM_001418789.1,MGI:MGI:1934682;gbkey=mRNA;gene=Emc9;product=ER membrane protein complex subunit 9%2C transcript variant 5;transcript_id=NM_001418789.1;extra_copy_number=0
CM058254.1	Liftoff	exon	54275653	54275731	.	-	.	ID=exon-NM_001418789.1-1;Parent=rna-NM_001418789.1;Dbxref=GeneID:85308,GenBank:NM_001418789.1,MGI:MGI:1934682;gbkey=mRNA;gene=Emc9;product=ER membrane protein complex subunit 9%2C transcript variant 5;transcript_id=NM_001418789.1;extra_copy_number=0
CM058254.1	Liftoff	CDS	54272015	54272195	.	-	.	ID=cds-NP_001405718.1;Parent=rna-NM_001418789.1;Dbxref=GeneID:85308,GenBank:NP_001405718.1,MGI:MGI:1934682;Name=NP_001405718.1;Note=isoform 5 is encoded by transcript variant 5;gbkey=CDS;gene=Emc9;product=ER membrane protein complex subunit 9 isoform 5;protein_id=NP_001405718.1;extra_copy_number=0
CM058254.1	Liftoff	CDS	54275128	54275204	.	-	.	ID=cds-NP_001405718.1;Parent=rna-NM_001418789.1;Dbxref=GeneID:85308,GenBank:NP_001405718.1,MGI:MGI:1934682;Name=NP_001405718.1;Note=isoform 5 is encoded by transcript variant 5;gbkey=CDS;gene=Emc9;product=ER membrane protein complex subunit 9 isoform 5;protein_id=NP_001405718.1;extra_copy_number=0
CM058254.1	Liftoff	CDS	54275361	54275384	.	-	.	ID=cds-NP_001405718.1;Parent=rna-NM_001418789.1;Dbxref=GeneID:85308,GenBank:NP_001405718.1,MGI:MGI:1934682;Name=NP_001405718.1;Note=isoform 5 is encoded by transcript variant 5;gbkey=CDS;gene=Emc9;product=ER membrane protein complex subunit 9 isoform 5;protein_id=NP_001405718.1;extra_copy_number=0
CM058254.1	Liftoff	mRNA	54271971	54275731	.	-	.	ID=rna-NM_001418790.1;Parent=gene-Emc9;Dbxref=GeneID:85308,GenBank:NM_001418790.1,MGI:MGI:1934682;Name=NM_001418790.1;gbkey=mRNA;gene=Emc9;product=ER membrane protein complex subunit 9%2C transcript variant 2;transcript_id=NM_001418790.1;matches_ref_protein=True;valid_ORF=True;extra_copy_number=0
CM058254.1	Liftoff	exon	54271971	54272195	.	-	.	ID=exon-NM_001418790.1-6;Parent=rna-NM_001418790.1;Dbxref=GeneID:85308,GenBank:NM_001418790.1,MGI:MGI:1934682;gbkey=mRNA;gene=Emc9;product=ER membrane protein complex subunit 9%2C transcript variant 2;transcript_id=NM_001418790.1;extra_copy_number=0
CM058254.1	Liftoff	exon	54272333	54272427	.	-	.	ID=exon-NM_001418790.1-5;Parent=rna-NM_001418790.1;Dbxref=GeneID:85308,GenBank:NM_001418790.1,MGI:MGI:1934682;gbkey=mRNA;gene=Emc9;product=ER membrane protein complex subunit 9%2C transcript variant 2;transcript_id=NM_001418790.1;extra_copy_number=0
CM058254.1	Liftoff	exon	54272508	54272577	.	-	.	ID=exon-NM_001418790.1-4;Parent=rna-NM_001418790.1;Dbxref=GeneID:85308,GenBank:NM_001418790.1,MGI:MGI:1934682;gbkey=mRNA;gene=Emc9;product=ER membrane protein complex subunit 9%2C transcript variant 2;transcript_id=NM_001418790.1;extra_copy_number=0
CM058254.1	Liftoff	exon	54275128	54275204	.	-	.	ID=exon-NM_001418790.1-3;Parent=rna-NM_001418790.1;Dbxref=GeneID:85308,GenBank:NM_001418790.1,MGI:MGI:1934682;gbkey=mRNA;gene=Emc9;product=ER membrane protein complex subunit 9%2C transcript variant 2;transcript_id=NM_001418790.1;extra_copy_number=0
CM058254.1	Liftoff	exon	54275361	54275403	.	-	.	ID=exon-NM_001418790.1-2;Parent=rna-NM_001418790.1;Dbxref=GeneID:85308,GenBank:NM_001418790.1,MGI:MGI:1934682;gbkey=mRNA;gene=Emc9;product=ER membrane protein complex subunit 9%2C transcript variant 2;transcript_id=NM_001418790.1;extra_copy_number=0
CM058254.1	Liftoff	exon	54275500	54275731	.	-	.	ID=exon-NM_001418790.1-1;Parent=rna-NM_001418790.1;Dbxref=GeneID:85308,GenBank:NM_001418790.1,MGI:MGI:1934682;gbkey=mRNA;gene=Emc9;product=ER membrane protein complex subunit 9%2C transcript variant 2;transcript_id=NM_001418790.1;extra_copy_number=0
CM058254.1	Liftoff	CDS	54272015	54272195	.	-	.	ID=cds-NP_001405719.1;Parent=rna-NM_001418790.1;Dbxref=GeneID:85308,GenBank:NP_001405719.1,MGI:MGI:1934682;Name=NP_001405719.1;Note=isoform 2 is encoded by transcript variant 2;gbkey=CDS;gene=Emc9;product=ER membrane protein complex subunit 9 isoform 2;protein_id=NP_001405719.1;extra_copy_number=0
CM058254.1	Liftoff	CDS	54272333	54272427	.	-	.	ID=cds-NP_001405719.1;Parent=rna-NM_001418790.1;Dbxref=GeneID:85308,GenBank:NP_001405719.1,MGI:MGI:1934682;Name=NP_001405719.1;Note=isoform 2 is encoded by transcript variant 2;gbkey=CDS;gene=Emc9;product=ER membrane protein complex subunit 9 isoform 2;protein_id=NP_001405719.1;extra_copy_number=0
CM058254.1	Liftoff	CDS	54272508	54272577	.	-	.	ID=cds-NP_001405719.1;Parent=rna-NM_001418790.1;Dbxref=GeneID:85308,GenBank:NP_001405719.1,MGI:MGI:1934682;Name=NP_001405719.1;Note=isoform 2 is encoded by transcript variant 2;gbkey=CDS;gene=Emc9;product=ER membrane protein complex subunit 9 isoform 2;protein_id=NP_001405719.1;extra_copy_number=0
CM058254.1	Liftoff	CDS	54275128	54275204	.	-	.	ID=cds-NP_001405719.1;Parent=rna-NM_001418790.1;Dbxref=GeneID:85308,GenBank:NP_001405719.1,MGI:MGI:1934682;Name=NP_001405719.1;Note=isoform 2 is encoded by transcript variant 2;gbkey=CDS;gene=Emc9;product=ER membrane protein complex subunit 9 isoform 2;protein_id=NP_001405719.1;extra_copy_number=0
CM058254.1	Liftoff	CDS	54275361	54275403	.	-	.	ID=cds-NP_001405719.1;Parent=rna-NM_001418790.1;Dbxref=GeneID:85308,GenBank:NP_001405719.1,MGI:MGI:1934682;Name=NP_001405719.1;Note=isoform 2 is encoded by transcript variant 2;gbkey=CDS;gene=Emc9;product=ER membrane protein complex subunit 9 isoform 2;protein_id=NP_001405719.1;extra_copy_number=0
CM058254.1	Liftoff	CDS	54275500	54275558	.	-	.	ID=cds-NP_001405719.1;Parent=rna-NM_001418790.1;Dbxref=GeneID:85308,GenBank:NP_001405719.1,MGI:MGI:1934682;Name=NP_001405719.1;Note=isoform 2 is encoded by transcript variant 2;gbkey=CDS;gene=Emc9;product=ER membrane protein complex subunit 9 isoform 2;protein_id=NP_001405719.1;extra_copy_number=0
CM058254.1	Liftoff	mRNA	54271971	54275731	.	-	.	ID=rna-NM_033146.2;Parent=gene-Emc9;Dbxref=GeneID:85308,GenBank:NM_033146.2,MGI:MGI:1934682;Name=NM_033146.2;gbkey=mRNA;gene=Emc9;product=ER membrane protein complex subunit 9%2C transcript variant 1;tag=RefSeq Select;transcript_id=NM_033146.2;matches_ref_protein=True;valid_ORF=True;extra_copy_number=0
CM058254.1	Liftoff	exon	54271971	54272195	.	-	.	ID=exon-NM_033146.2-5;Parent=rna-NM_033146.2;Dbxref=GeneID:85308,GenBank:NM_033146.2,MGI:MGI:1934682;gbkey=mRNA;gene=Emc9;product=ER membrane protein complex subunit 9%2C transcript variant 1;tag=RefSeq Select;transcript_id=NM_033146.2;extra_copy_number=0
CM058254.1	Liftoff	exon	54272333	54272427	.	-	.	ID=exon-NM_033146.2-4;Parent=rna-NM_033146.2;Dbxref=GeneID:85308,GenBank:NM_033146.2,MGI:MGI:1934682;gbkey=mRNA;gene=Emc9;product=ER membrane protein complex subunit 9%2C transcript variant 1;tag=RefSeq Select;transcript_id=NM_033146.2;extra_copy_number=0
CM058254.1	Liftoff	exon	54272508	54272577	.	-	.	ID=exon-NM_033146.2-3;Parent=rna-NM_033146.2;Dbxref=GeneID:85308,GenBank:NM_033146.2,MGI:MGI:1934682;gbkey=mRNA;gene=Emc9;product=ER membrane protein complex subunit 9%2C transcript variant 1;tag=RefSeq Select;transcript_id=NM_033146.2;extra_copy_number=0
CM058254.1	Liftoff	exon	54275128	54275204	.	-	.	ID=exon-NM_033146.2-2;Parent=rna-NM_033146.2;Dbxref=GeneID:85308,GenBank:NM_033146.2,MGI:MGI:1934682;gbkey=mRNA;gene=Emc9;product=ER membrane protein complex subunit 9%2C transcript variant 1;tag=RefSeq Select;transcript_id=NM_033146.2;extra_copy_number=0
CM058254.1	Liftoff	exon	54275361	54275731	.	-	.	ID=exon-NM_033146.2-1;Parent=rna-NM_033146.2;Dbxref=GeneID:85308,GenBank:NM_033146.2,MGI:MGI:1934682;gbkey=mRNA;gene=Emc9;product=ER membrane protein complex subunit 9%2C transcript variant 1;tag=RefSeq Select;transcript_id=NM_033146.2;extra_copy_number=0
CM058254.1	Liftoff	CDS	54272015	54272195	.	-	.	ID=cds-NP_149158.1;Parent=rna-NM_033146.2;Dbxref=CCDS:CCDS27117.1,GeneID:85308,GenBank:NP_149158.1,MGI:MGI:1934682;Name=NP_149158.1;Note=isoform 1 is encoded by transcript variant 1;gbkey=CDS;gene=Emc9;product=ER membrane protein complex subunit 9 isoform 1;protein_id=NP_149158.1;tag=RefSeq Select;extra_copy_number=0
CM058254.1	Liftoff	CDS	54272333	54272427	.	-	.	ID=cds-NP_149158.1;Parent=rna-NM_033146.2;Dbxref=CCDS:CCDS27117.1,GeneID:85308,GenBank:NP_149158.1,MGI:MGI:1934682;Name=NP_149158.1;Note=isoform 1 is encoded by transcript variant 1;gbkey=CDS;gene=Emc9;product=ER membrane protein complex subunit 9 isoform 1;protein_id=NP_149158.1;tag=RefSeq Select;extra_copy_number=0
CM058254.1	Liftoff	CDS	54272508	54272577	.	-	.	ID=cds-NP_149158.1;Parent=rna-NM_033146.2;Dbxref=CCDS:CCDS27117.1,GeneID:85308,GenBank:NP_149158.1,MGI:MGI:1934682;Name=NP_149158.1;Note=isoform 1 is encoded by transcript variant 1;gbkey=CDS;gene=Emc9;product=ER membrane protein complex subunit 9 isoform 1;protein_id=NP_149158.1;tag=RefSeq Select;extra_copy_number=0
CM058254.1	Liftoff	CDS	54275128	54275204	.	-	.	ID=cds-NP_149158.1;Parent=rna-NM_033146.2;Dbxref=CCDS:CCDS27117.1,GeneID:85308,GenBank:NP_149158.1,MGI:MGI:1934682;Name=NP_149158.1;Note=isoform 1 is encoded by transcript variant 1;gbkey=CDS;gene=Emc9;product=ER membrane protein complex subunit 9 isoform 1;protein_id=NP_149158.1;tag=RefSeq Select;extra_copy_number=0
CM058254.1	Liftoff	CDS	54275361	54275558	.	-	.	ID=cds-NP_149158.1;Parent=rna-NM_033146.2;Dbxref=CCDS:CCDS27117.1,GeneID:85308,GenBank:NP_149158.1,MGI:MGI:1934682;Name=NP_149158.1;Note=isoform 1 is encoded by transcript variant 1;gbkey=CDS;gene=Emc9;product=ER membrane protein complex subunit 9 isoform 1;protein_id=NP_149158.1;tag=RefSeq Select;extra_copy_number=0
CM058254.1	Liftoff	mRNA	54272584	54275824	.	-	.	ID=rna-XM_036158938.1;Parent=gene-Emc9;Dbxref=GeneID:85308,GenBank:XM_036158938.1,MGI:MGI:1934682;Name=XM_036158938.1;gbkey=mRNA;gene=Emc9;model_evidence=Supporting evidence includes similarity to: 1 mRNA%2C 16 ESTs%2C 10 long SRA reads%2C and 100%25 coverage of the annotated genomic feature by RNAseq alignments%2C including 31 samples with support for all annotated introns;product=ER membrane protein complex subunit 9%2C transcript variant X2;transcript_id=XM_036158938.1;matches_ref_protein=True;valid_ORF=True;extra_copy_number=0
CM058254.1	Liftoff	exon	54272584	54272711	.	-	.	ID=exon-XM_036158938.1-3;Parent=rna-XM_036158938.1;Dbxref=GeneID:85308,GenBank:XM_036158938.1,MGI:MGI:1934682;gbkey=mRNA;gene=Emc9;product=ER membrane protein complex subunit 9%2C transcript variant X2;transcript_id=XM_036158938.1;extra_copy_number=0
CM058254.1	Liftoff	exon	54275128	54275204	.	-	.	ID=exon-XM_036158938.1-2;Parent=rna-XM_036158938.1;Dbxref=GeneID:85308,GenBank:XM_036158938.1,MGI:MGI:1934682;gbkey=mRNA;gene=Emc9;product=ER membrane protein complex subunit 9%2C transcript variant X2;transcript_id=XM_036158938.1;extra_copy_number=0
CM058254.1	Liftoff	exon	54275361	54275824	.	-	.	ID=exon-XM_036158938.1-1;Parent=rna-XM_036158938.1;Dbxref=GeneID:85308,GenBank:XM_036158938.1,MGI:MGI:1934682;gbkey=mRNA;gene=Emc9;product=ER membrane protein complex subunit 9%2C transcript variant X2;transcript_id=XM_036158938.1;extra_copy_number=0
CM058254.1	Liftoff	CDS	54272594	54272711	.	-	.	ID=cds-XP_036014831.1;Parent=rna-XM_036158938.1;Dbxref=GeneID:85308,GenBank:XP_036014831.1,MGI:MGI:1934682;Name=XP_036014831.1;gbkey=CDS;gene=Emc9;product=ER membrane protein complex subunit 9 isoform X2;protein_id=XP_036014831.1;extra_copy_number=0
CM058254.1	Liftoff	CDS	54275128	54275204	.	-	.	ID=cds-XP_036014831.1;Parent=rna-XM_036158938.1;Dbxref=GeneID:85308,GenBank:XP_036014831.1,MGI:MGI:1934682;Name=XP_036014831.1;gbkey=CDS;gene=Emc9;product=ER membrane protein complex subunit 9 isoform X2;protein_id=XP_036014831.1;extra_copy_number=0
CM058254.1	Liftoff	CDS	54275361	54275558	.	-	.	ID=cds-XP_036014831.1;Parent=rna-XM_036158938.1;Dbxref=GeneID:85308,GenBank:XP_036014831.1,MGI:MGI:1934682;Name=XP_036014831.1;gbkey=CDS;gene=Emc9;product=ER membrane protein complex subunit 9 isoform X2;protein_id=XP_036014831.1;extra_copy_number=0
CM058254.1	Liftoff	gene	54277889	54281550	.	-	.	ID=gene-Psme2;Dbxref=GeneID:19188,MGI:MGI:1096365;Name=Psme2;description=proteasome (prosome%2C macropain) activator subunit 2 (PA28 beta);gbkey=Gene;gene=Psme2;gene_biotype=protein_coding;gene_synonym=PA28b;coverage=1.0;sequence_ID=1.0;valid_ORFs=2;extra_copy_number=0;copy_num_ID=gene-Psme2_0
CM058254.1	Liftoff	mRNA	54277889	54281550	.	-	.	ID=rna-NM_001029855.1;Parent=gene-Psme2;Dbxref=GeneID:19188,GenBank:NM_001029855.1,MGI:MGI:1096365;Name=NM_001029855.1;gbkey=mRNA;gene=Psme2;product=proteasome (prosome%2C macropain) activator subunit 2 (PA28 beta)%2C transcript variant 2;transcript_id=NM_001029855.1;matches_ref_protein=True;valid_ORF=True;extra_copy_number=0
CM058254.1	Liftoff	exon	54277889	54278014	.	-	.	ID=exon-NM_001029855.1-11;Parent=rna-NM_001029855.1;Dbxref=GeneID:19188,GenBank:NM_001029855.1,MGI:MGI:1096365;gbkey=mRNA;gene=Psme2;product=proteasome (prosome%2C macropain) activator subunit 2 (PA28 beta)%2C transcript variant 2;transcript_id=NM_001029855.1;extra_copy_number=0
CM058254.1	Liftoff	exon	54278103	54278189	.	-	.	ID=exon-NM_001029855.1-10;Parent=rna-NM_001029855.1;Dbxref=GeneID:19188,GenBank:NM_001029855.1,MGI:MGI:1096365;gbkey=mRNA;gene=Psme2;product=proteasome (prosome%2C macropain) activator subunit 2 (PA28 beta)%2C transcript variant 2;transcript_id=NM_001029855.1;extra_copy_number=0
CM058254.1	Liftoff	exon	54278489	54278543	.	-	.	ID=exon-NM_001029855.1-9;Parent=rna-NM_001029855.1;Dbxref=GeneID:19188,GenBank:NM_001029855.1,MGI:MGI:1096365;gbkey=mRNA;gene=Psme2;product=proteasome (prosome%2C macropain) activator subunit 2 (PA28 beta)%2C transcript variant 2;transcript_id=NM_001029855.1;extra_copy_number=0
CM058254.1	Liftoff	exon	54278682	54278749	.	-	.	ID=exon-NM_001029855.1-8;Parent=rna-NM_001029855.1;Dbxref=GeneID:19188,GenBank:NM_001029855.1,MGI:MGI:1096365;gbkey=mRNA;gene=Psme2;product=proteasome (prosome%2C macropain) activator subunit 2 (PA28 beta)%2C transcript variant 2;transcript_id=NM_001029855.1;extra_copy_number=0
CM058254.1	Liftoff	exon	54278893	54278961	.	-	.	ID=exon-NM_001029855.1-7;Parent=rna-NM_001029855.1;Dbxref=GeneID:19188,GenBank:NM_001029855.1,MGI:MGI:1096365;gbkey=mRNA;gene=Psme2;product=proteasome (prosome%2C macropain) activator subunit 2 (PA28 beta)%2C transcript variant 2;transcript_id=NM_001029855.1;extra_copy_number=0
CM058254.1	Liftoff	exon	54279750	54279847	.	-	.	ID=exon-NM_001029855.1-6;Parent=rna-NM_001029855.1;Dbxref=GeneID:19188,GenBank:NM_001029855.1,MGI:MGI:1096365;gbkey=mRNA;gene=Psme2;product=proteasome (prosome%2C macropain) activator subunit 2 (PA28 beta)%2C transcript variant 2;transcript_id=NM_001029855.1;extra_copy_number=0
CM058254.1	Liftoff	exon	54279930	54279960	.	-	.	ID=exon-NM_001029855.1-5;Parent=rna-NM_001029855.1;Dbxref=GeneID:19188,GenBank:NM_001029855.1,MGI:MGI:1096365;gbkey=mRNA;gene=Psme2;product=proteasome (prosome%2C macropain) activator subunit 2 (PA28 beta)%2C transcript variant 2;transcript_id=NM_001029855.1;extra_copy_number=0
CM058254.1	Liftoff	exon	54280068	54280154	.	-	.	ID=exon-NM_001029855.1-4;Parent=rna-NM_001029855.1;Dbxref=GeneID:19188,GenBank:NM_001029855.1,MGI:MGI:1096365;gbkey=mRNA;gene=Psme2;product=proteasome (prosome%2C macropain) activator subunit 2 (PA28 beta)%2C transcript variant 2;transcript_id=NM_001029855.1;extra_copy_number=0
CM058254.1	Liftoff	exon	54280482	54280544	.	-	.	ID=exon-NM_001029855.1-3;Parent=rna-NM_001029855.1;Dbxref=GeneID:19188,GenBank:NM_001029855.1,MGI:MGI:1096365;gbkey=mRNA;gene=Psme2;product=proteasome (prosome%2C macropain) activator subunit 2 (PA28 beta)%2C transcript variant 2;transcript_id=NM_001029855.1;extra_copy_number=0
CM058254.1	Liftoff	exon	54280944	54280976	.	-	.	ID=exon-NM_001029855.1-2;Parent=rna-NM_001029855.1;Dbxref=GeneID:19188,GenBank:NM_001029855.1,MGI:MGI:1096365;gbkey=mRNA;gene=Psme2;product=proteasome (prosome%2C macropain) activator subunit 2 (PA28 beta)%2C transcript variant 2;transcript_id=NM_001029855.1;extra_copy_number=0
CM058254.1	Liftoff	exon	54281471	54281550	.	-	.	ID=exon-NM_001029855.1-1;Parent=rna-NM_001029855.1;Dbxref=GeneID:19188,GenBank:NM_001029855.1,MGI:MGI:1096365;gbkey=mRNA;gene=Psme2;product=proteasome (prosome%2C macropain) activator subunit 2 (PA28 beta)%2C transcript variant 2;transcript_id=NM_001029855.1;extra_copy_number=0
CM058254.1	Liftoff	CDS	54277934	54278014	.	-	.	ID=cds-NP_001025026.1;Parent=rna-NM_001029855.1;Dbxref=CCDS:CCDS49495.1,GeneID:19188,GenBank:NP_001025026.1,MGI:MGI:1096365;Name=NP_001025026.1;Note=isoform 2 is encoded by transcript variant 2;gbkey=CDS;gene=Psme2;product=proteasome activator complex subunit 2 isoform 2;protein_id=NP_001025026.1;extra_copy_number=0
CM058254.1	Liftoff	CDS	54278103	54278189	.	-	.	ID=cds-NP_001025026.1;Parent=rna-NM_001029855.1;Dbxref=CCDS:CCDS49495.1,GeneID:19188,GenBank:NP_001025026.1,MGI:MGI:1096365;Name=NP_001025026.1;Note=isoform 2 is encoded by transcript variant 2;gbkey=CDS;gene=Psme2;product=proteasome activator complex subunit 2 isoform 2;protein_id=NP_001025026.1;extra_copy_number=0
CM058254.1	Liftoff	CDS	54278489	54278543	.	-	.	ID=cds-NP_001025026.1;Parent=rna-NM_001029855.1;Dbxref=CCDS:CCDS49495.1,GeneID:19188,GenBank:NP_001025026.1,MGI:MGI:1096365;Name=NP_001025026.1;Note=isoform 2 is encoded by transcript variant 2;gbkey=CDS;gene=Psme2;product=proteasome activator complex subunit 2 isoform 2;protein_id=NP_001025026.1;extra_copy_number=0
CM058254.1	Liftoff	CDS	54278682	54278749	.	-	.	ID=cds-NP_001025026.1;Parent=rna-NM_001029855.1;Dbxref=CCDS:CCDS49495.1,GeneID:19188,GenBank:NP_001025026.1,MGI:MGI:1096365;Name=NP_001025026.1;Note=isoform 2 is encoded by transcript variant 2;gbkey=CDS;gene=Psme2;product=proteasome activator complex subunit 2 isoform 2;protein_id=NP_001025026.1;extra_copy_number=0
CM058254.1	Liftoff	CDS	54278893	54278961	.	-	.	ID=cds-NP_001025026.1;Parent=rna-NM_001029855.1;Dbxref=CCDS:CCDS49495.1,GeneID:19188,GenBank:NP_001025026.1,MGI:MGI:1096365;Name=NP_001025026.1;Note=isoform 2 is encoded by transcript variant 2;gbkey=CDS;gene=Psme2;product=proteasome activator complex subunit 2 isoform 2;protein_id=NP_001025026.1;extra_copy_number=0
CM058254.1	Liftoff	CDS	54279750	54279847	.	-	.	ID=cds-NP_001025026.1;Parent=rna-NM_001029855.1;Dbxref=CCDS:CCDS49495.1,GeneID:19188,GenBank:NP_001025026.1,MGI:MGI:1096365;Name=NP_001025026.1;Note=isoform 2 is encoded by transcript variant 2;gbkey=CDS;gene=Psme2;product=proteasome activator complex subunit 2 isoform 2;protein_id=NP_001025026.1;extra_copy_number=0
CM058254.1	Liftoff	CDS	54279930	54279960	.	-	.	ID=cds-NP_001025026.1;Parent=rna-NM_001029855.1;Dbxref=CCDS:CCDS49495.1,GeneID:19188,GenBank:NP_001025026.1,MGI:MGI:1096365;Name=NP_001025026.1;Note=isoform 2 is encoded by transcript variant 2;gbkey=CDS;gene=Psme2;product=proteasome activator complex subunit 2 isoform 2;protein_id=NP_001025026.1;extra_copy_number=0
CM058254.1	Liftoff	CDS	54280068	54280154	.	-	.	ID=cds-NP_001025026.1;Parent=rna-NM_001029855.1;Dbxref=CCDS:CCDS49495.1,GeneID:19188,GenBank:NP_001025026.1,MGI:MGI:1096365;Name=NP_001025026.1;Note=isoform 2 is encoded by transcript variant 2;gbkey=CDS;gene=Psme2;product=proteasome activator complex subunit 2 isoform 2;protein_id=NP_001025026.1;extra_copy_number=0
CM058254.1	Liftoff	CDS	54280482	54280544	.	-	.	ID=cds-NP_001025026.1;Parent=rna-NM_001029855.1;Dbxref=CCDS:CCDS49495.1,GeneID:19188,GenBank:NP_001025026.1,MGI:MGI:1096365;Name=NP_001025026.1;Note=isoform 2 is encoded by transcript variant 2;gbkey=CDS;gene=Psme2;product=proteasome activator complex subunit 2 isoform 2;protein_id=NP_001025026.1;extra_copy_number=0
CM058254.1	Liftoff	CDS	54280944	54280976	.	-	.	ID=cds-NP_001025026.1;Parent=rna-NM_001029855.1;Dbxref=CCDS:CCDS49495.1,GeneID:19188,GenBank:NP_001025026.1,MGI:MGI:1096365;Name=NP_001025026.1;Note=isoform 2 is encoded by transcript variant 2;gbkey=CDS;gene=Psme2;product=proteasome activator complex subunit 2 isoform 2;protein_id=NP_001025026.1;extra_copy_number=0
CM058254.1	Liftoff	CDS	54281471	54281494	.	-	.	ID=cds-NP_001025026.1;Parent=rna-NM_001029855.1;Dbxref=CCDS:CCDS49495.1,GeneID:19188,GenBank:NP_001025026.1,MGI:MGI:1096365;Name=NP_001025026.1;Note=isoform 2 is encoded by transcript variant 2;gbkey=CDS;gene=Psme2;product=proteasome activator complex subunit 2 isoform 2;protein_id=NP_001025026.1;extra_copy_number=0
CM058254.1	Liftoff	mRNA	54277889	54281470	.	-	.	ID=rna-NM_011190.3;Parent=gene-Psme2;Dbxref=GeneID:19188,GenBank:NM_011190.3,MGI:MGI:1096365;Name=NM_011190.3;gbkey=mRNA;gene=Psme2;product=proteasome (prosome%2C macropain) activator subunit 2 (PA28 beta)%2C transcript variant 1;tag=RefSeq Select;transcript_id=NM_011190.3;matches_ref_protein=True;valid_ORF=True;extra_copy_number=0
CM058254.1	Liftoff	exon	54277889	54278014	.	-	.	ID=exon-NM_011190.3-11;Parent=rna-NM_011190.3;Dbxref=GeneID:19188,GenBank:NM_011190.3,MGI:MGI:1096365;gbkey=mRNA;gene=Psme2;product=proteasome (prosome%2C macropain) activator subunit 2 (PA28 beta)%2C transcript variant 1;tag=RefSeq Select;transcript_id=NM_011190.3;extra_copy_number=0
CM058254.1	Liftoff	exon	54278103	54278189	.	-	.	ID=exon-NM_011190.3-10;Parent=rna-NM_011190.3;Dbxref=GeneID:19188,GenBank:NM_011190.3,MGI:MGI:1096365;gbkey=mRNA;gene=Psme2;product=proteasome (prosome%2C macropain) activator subunit 2 (PA28 beta)%2C transcript variant 1;tag=RefSeq Select;transcript_id=NM_011190.3;extra_copy_number=0
CM058254.1	Liftoff	exon	54278489	54278543	.	-	.	ID=exon-NM_011190.3-9;Parent=rna-NM_011190.3;Dbxref=GeneID:19188,GenBank:NM_011190.3,MGI:MGI:1096365;gbkey=mRNA;gene=Psme2;product=proteasome (prosome%2C macropain) activator subunit 2 (PA28 beta)%2C transcript variant 1;tag=RefSeq Select;transcript_id=NM_011190.3;extra_copy_number=0
CM058254.1	Liftoff	exon	54278682	54278749	.	-	.	ID=exon-NM_011190.3-8;Parent=rna-NM_011190.3;Dbxref=GeneID:19188,GenBank:NM_011190.3,MGI:MGI:1096365;gbkey=mRNA;gene=Psme2;product=proteasome (prosome%2C macropain) activator subunit 2 (PA28 beta)%2C transcript variant 1;tag=RefSeq Select;transcript_id=NM_011190.3;extra_copy_number=0
CM058254.1	Liftoff	exon	54278893	54278961	.	-	.	ID=exon-NM_011190.3-7;Parent=rna-NM_011190.3;Dbxref=GeneID:19188,GenBank:NM_011190.3,MGI:MGI:1096365;gbkey=mRNA;gene=Psme2;product=proteasome (prosome%2C macropain) activator subunit 2 (PA28 beta)%2C transcript variant 1;tag=RefSeq Select;transcript_id=NM_011190.3;extra_copy_number=0
CM058254.1	Liftoff	exon	54279750	54279847	.	-	.	ID=exon-NM_011190.3-6;Parent=rna-NM_011190.3;Dbxref=GeneID:19188,GenBank:NM_011190.3,MGI:MGI:1096365;gbkey=mRNA;gene=Psme2;product=proteasome (prosome%2C macropain) activator subunit 2 (PA28 beta)%2C transcript variant 1;tag=RefSeq Select;transcript_id=NM_011190.3;extra_copy_number=0
CM058254.1	Liftoff	exon	54279930	54279960	.	-	.	ID=exon-NM_011190.3-5;Parent=rna-NM_011190.3;Dbxref=GeneID:19188,GenBank:NM_011190.3,MGI:MGI:1096365;gbkey=mRNA;gene=Psme2;product=proteasome (prosome%2C macropain) activator subunit 2 (PA28 beta)%2C transcript variant 1;tag=RefSeq Select;transcript_id=NM_011190.3;extra_copy_number=0
CM058254.1	Liftoff	exon	54280068	54280154	.	-	.	ID=exon-NM_011190.3-4;Parent=rna-NM_011190.3;Dbxref=GeneID:19188,GenBank:NM_011190.3,MGI:MGI:1096365;gbkey=mRNA;gene=Psme2;product=proteasome (prosome%2C macropain) activator subunit 2 (PA28 beta)%2C transcript variant 1;tag=RefSeq Select;transcript_id=NM_011190.3;extra_copy_number=0
CM058254.1	Liftoff	exon	54280482	54280544	.	-	.	ID=exon-NM_011190.3-3;Parent=rna-NM_011190.3;Dbxref=GeneID:19188,GenBank:NM_011190.3,MGI:MGI:1096365;gbkey=mRNA;gene=Psme2;product=proteasome (prosome%2C macropain) activator subunit 2 (PA28 beta)%2C transcript variant 1;tag=RefSeq Select;transcript_id=NM_011190.3;extra_copy_number=0
CM058254.1	Liftoff	exon	54280944	54280976	.	-	.	ID=exon-NM_011190.3-2;Parent=rna-NM_011190.3;Dbxref=GeneID:19188,GenBank:NM_011190.3,MGI:MGI:1096365;gbkey=mRNA;gene=Psme2;product=proteasome (prosome%2C macropain) activator subunit 2 (PA28 beta)%2C transcript variant 1;tag=RefSeq Select;transcript_id=NM_011190.3;extra_copy_number=0
CM058254.1	Liftoff	exon	54281291	54281470	.	-	.	ID=exon-NM_011190.3-1;Parent=rna-NM_011190.3;Dbxref=GeneID:19188,GenBank:NM_011190.3,MGI:MGI:1096365;gbkey=mRNA;gene=Psme2;product=proteasome (prosome%2C macropain) activator subunit 2 (PA28 beta)%2C transcript variant 1;tag=RefSeq Select;transcript_id=NM_011190.3;extra_copy_number=0
CM058254.1	Liftoff	CDS	54277934	54278014	.	-	.	ID=cds-NP_035320.1;Parent=rna-NM_011190.3;Dbxref=CCDS:CCDS49494.1,GeneID:19188,GenBank:NP_035320.1,MGI:MGI:1096365;Name=NP_035320.1;Note=isoform 1 is encoded by transcript variant 1;gbkey=CDS;gene=Psme2;product=proteasome activator complex subunit 2 isoform 1;protein_id=NP_035320.1;tag=RefSeq Select;extra_copy_number=0
CM058254.1	Liftoff	CDS	54278103	54278189	.	-	.	ID=cds-NP_035320.1;Parent=rna-NM_011190.3;Dbxref=CCDS:CCDS49494.1,GeneID:19188,GenBank:NP_035320.1,MGI:MGI:1096365;Name=NP_035320.1;Note=isoform 1 is encoded by transcript variant 1;gbkey=CDS;gene=Psme2;product=proteasome activator complex subunit 2 isoform 1;protein_id=NP_035320.1;tag=RefSeq Select;extra_copy_number=0
CM058254.1	Liftoff	CDS	54278489	54278543	.	-	.	ID=cds-NP_035320.1;Parent=rna-NM_011190.3;Dbxref=CCDS:CCDS49494.1,GeneID:19188,GenBank:NP_035320.1,MGI:MGI:1096365;Name=NP_035320.1;Note=isoform 1 is encoded by transcript variant 1;gbkey=CDS;gene=Psme2;product=proteasome activator complex subunit 2 isoform 1;protein_id=NP_035320.1;tag=RefSeq Select;extra_copy_number=0
CM058254.1	Liftoff	CDS	54278682	54278749	.	-	.	ID=cds-NP_035320.1;Parent=rna-NM_011190.3;Dbxref=CCDS:CCDS49494.1,GeneID:19188,GenBank:NP_035320.1,MGI:MGI:1096365;Name=NP_035320.1;Note=isoform 1 is encoded by transcript variant 1;gbkey=CDS;gene=Psme2;product=proteasome activator complex subunit 2 isoform 1;protein_id=NP_035320.1;tag=RefSeq Select;extra_copy_number=0
CM058254.1	Liftoff	CDS	54278893	54278961	.	-	.	ID=cds-NP_035320.1;Parent=rna-NM_011190.3;Dbxref=CCDS:CCDS49494.1,GeneID:19188,GenBank:NP_035320.1,MGI:MGI:1096365;Name=NP_035320.1;Note=isoform 1 is encoded by transcript variant 1;gbkey=CDS;gene=Psme2;product=proteasome activator complex subunit 2 isoform 1;protein_id=NP_035320.1;tag=RefSeq Select;extra_copy_number=0
CM058254.1	Liftoff	CDS	54279750	54279847	.	-	.	ID=cds-NP_035320.1;Parent=rna-NM_011190.3;Dbxref=CCDS:CCDS49494.1,GeneID:19188,GenBank:NP_035320.1,MGI:MGI:1096365;Name=NP_035320.1;Note=isoform 1 is encoded by transcript variant 1;gbkey=CDS;gene=Psme2;product=proteasome activator complex subunit 2 isoform 1;protein_id=NP_035320.1;tag=RefSeq Select;extra_copy_number=0
CM058254.1	Liftoff	CDS	54279930	54279960	.	-	.	ID=cds-NP_035320.1;Parent=rna-NM_011190.3;Dbxref=CCDS:CCDS49494.1,GeneID:19188,GenBank:NP_035320.1,MGI:MGI:1096365;Name=NP_035320.1;Note=isoform 1 is encoded by transcript variant 1;gbkey=CDS;gene=Psme2;product=proteasome activator complex subunit 2 isoform 1;protein_id=NP_035320.1;tag=RefSeq Select;extra_copy_number=0
CM058254.1	Liftoff	CDS	54280068	54280154	.	-	.	ID=cds-NP_035320.1;Parent=rna-NM_011190.3;Dbxref=CCDS:CCDS49494.1,GeneID:19188,GenBank:NP_035320.1,MGI:MGI:1096365;Name=NP_035320.1;Note=isoform 1 is encoded by transcript variant 1;gbkey=CDS;gene=Psme2;product=proteasome activator complex subunit 2 isoform 1;protein_id=NP_035320.1;tag=RefSeq Select;extra_copy_number=0
CM058254.1	Liftoff	CDS	54280482	54280544	.	-	.	ID=cds-NP_035320.1;Parent=rna-NM_011190.3;Dbxref=CCDS:CCDS49494.1,GeneID:19188,GenBank:NP_035320.1,MGI:MGI:1096365;Name=NP_035320.1;Note=isoform 1 is encoded by transcript variant 1;gbkey=CDS;gene=Psme2;product=proteasome activator complex subunit 2 isoform 1;protein_id=NP_035320.1;tag=RefSeq Select;extra_copy_number=0
CM058254.1	Liftoff	CDS	54280944	54280976	.	-	.	ID=cds-NP_035320.1;Parent=rna-NM_011190.3;Dbxref=CCDS:CCDS49494.1,GeneID:19188,GenBank:NP_035320.1,MGI:MGI:1096365;Name=NP_035320.1;Note=isoform 1 is encoded by transcript variant 1;gbkey=CDS;gene=Psme2;product=proteasome activator complex subunit 2 isoform 1;protein_id=NP_035320.1;tag=RefSeq Select;extra_copy_number=0
CM058254.1	Liftoff	CDS	54281291	54281338	.	-	.	ID=cds-NP_035320.1;Parent=rna-NM_011190.3;Dbxref=CCDS:CCDS49494.1,GeneID:19188,GenBank:NP_035320.1,MGI:MGI:1096365;Name=NP_035320.1;Note=isoform 1 is encoded by transcript variant 1;gbkey=CDS;gene=Psme2;product=proteasome activator complex subunit 2 isoform 1;protein_id=NP_035320.1;tag=RefSeq Select;extra_copy_number=0
CM058254.1	Liftoff	match	54281673	54281982	.	+	.	ID=13cfcbcf-d721-4b66-ad3a-6b15fc05324b;Target=NG_152876.1 1 310 +;assembly_bases_aln=310;assembly_bases_seq=310;bit_score=577.963;blast_aligner=1;blast_score=310;common_component=0;e_value=8.00748e-163;filter_score=0;for_remapping=2;gap_count=0;hsp_percent_coverage=100;matchable_bases=310;matched_bases=310;num_ident=310;num_mismatch=0;pct_coverage=100;pct_coverage_hiqual=100;pct_identity_gap=100;pct_identity_gapopen_only=100;pct_identity_ungap=100;rank=1;weighted_identity=1;coverage=1.0;sequence_ID=1.0;extra_copy_number=0;copy_num_ID=13cfcbcf-d721-4b66-ad3a-6b15fc05324b_0
CM058254.1	Liftoff	enhancer	54281773	54281882	.	.	.	ID=id-GeneID:128927246;Dbxref=GeneID:128927246;Note=cis-regulatory module chr14:56210161-56210270 (MGSCv37/mm9 assembly coordinates);experiment=EXISTENCE:reporter gene assay evidence [ECO:0000049][PMID:25872643];function=activates a minimal SCP1 promoter by CapStarr-seq with weak activity in NIH3T3 fibroblasts {active_cell/tissue: NIH3T3};gbkey=regulatory;regulatory_class=enhancer;coverage=1.0;sequence_ID=1.0;extra_copy_number=0;copy_num_ID=id-GeneID:128927246_0
CM058254.1	Liftoff	biological_region	54281773	54281882	.	+	.	ID=id-GeneID:128927246-2;Dbxref=GeneID:128927246;Name=biological region;gbkey=Region;standard_name=CapStarr-seq enhancer MGSCv37_chr14:56210161-56210270;coverage=1.0;sequence_ID=1.0;extra_copy_number=0;copy_num_ID=id-GeneID:128927246-2_0
CM058254.1	Liftoff	gene	54282191	54294126	.	+	.	ID=gene-Rnf31;Dbxref=GeneID:268749,MGI:MGI:1934704;Name=Rnf31;description=ring finger protein 31;gbkey=Gene;gene=Rnf31;gene_biotype=protein_coding;gene_synonym=Flj10111,HOIP,mFLJ00217,Paul;coverage=1.0;sequence_ID=1.0;valid_ORFs=1;extra_copy_number=0;copy_num_ID=gene-Rnf31_0
CM058254.1	Liftoff	mRNA	54282191	54294126	.	+	.	ID=rna-NM_194346.3;Parent=gene-Rnf31;Dbxref=GeneID:268749,GenBank:NM_194346.3,MGI:MGI:1934704;Name=NM_194346.3;gbkey=mRNA;gene=Rnf31;product=ring finger protein 31;tag=RefSeq Select;transcript_id=NM_194346.3;matches_ref_protein=True;valid_ORF=True;extra_copy_number=0
CM058254.1	Liftoff	exon	54282191	54282521	.	+	.	ID=exon-NM_194346.3-1;Parent=rna-NM_194346.3;Dbxref=GeneID:268749,GenBank:NM_194346.3,MGI:MGI:1934704;gbkey=mRNA;gene=Rnf31;product=ring finger protein 31;tag=RefSeq Select;transcript_id=NM_194346.3;extra_copy_number=0
CM058254.1	Liftoff	exon	54282618	54282764	.	+	.	ID=exon-NM_194346.3-2;Parent=rna-NM_194346.3;Dbxref=GeneID:268749,GenBank:NM_194346.3,MGI:MGI:1934704;gbkey=mRNA;gene=Rnf31;product=ring finger protein 31;tag=RefSeq Select;transcript_id=NM_194346.3;extra_copy_number=0
CM058254.1	Liftoff	exon	54282910	54283065	.	+	.	ID=exon-NM_194346.3-3;Parent=rna-NM_194346.3;Dbxref=GeneID:268749,GenBank:NM_194346.3,MGI:MGI:1934704;gbkey=mRNA;gene=Rnf31;product=ring finger protein 31;tag=RefSeq Select;transcript_id=NM_194346.3;extra_copy_number=0
CM058254.1	Liftoff	exon	54283282	54283341	.	+	.	ID=exon-NM_194346.3-4;Parent=rna-NM_194346.3;Dbxref=GeneID:268749,GenBank:NM_194346.3,MGI:MGI:1934704;gbkey=mRNA;gene=Rnf31;product=ring finger protein 31;tag=RefSeq Select;transcript_id=NM_194346.3;extra_copy_number=0
CM058254.1	Liftoff	exon	54283456	54283525	.	+	.	ID=exon-NM_194346.3-5;Parent=rna-NM_194346.3;Dbxref=GeneID:268749,GenBank:NM_194346.3,MGI:MGI:1934704;gbkey=mRNA;gene=Rnf31;product=ring finger protein 31;tag=RefSeq Select;transcript_id=NM_194346.3;extra_copy_number=0
CM058254.1	Liftoff	exon	54284745	54284922	.	+	.	ID=exon-NM_194346.3-6;Parent=rna-NM_194346.3;Dbxref=GeneID:268749,GenBank:NM_194346.3,MGI:MGI:1934704;gbkey=mRNA;gene=Rnf31;product=ring finger protein 31;tag=RefSeq Select;transcript_id=NM_194346.3;extra_copy_number=0
CM058254.1	Liftoff	exon	54285373	54285751	.	+	.	ID=exon-NM_194346.3-7;Parent=rna-NM_194346.3;Dbxref=GeneID:268749,GenBank:NM_194346.3,MGI:MGI:1934704;gbkey=mRNA;gene=Rnf31;product=ring finger protein 31;tag=RefSeq Select;transcript_id=NM_194346.3;extra_copy_number=0
CM058254.1	Liftoff	exon	54285920	54286210	.	+	.	ID=exon-NM_194346.3-8;Parent=rna-NM_194346.3;Dbxref=GeneID:268749,GenBank:NM_194346.3,MGI:MGI:1934704;gbkey=mRNA;gene=Rnf31;product=ring finger protein 31;tag=RefSeq Select;transcript_id=NM_194346.3;extra_copy_number=0
CM058254.1	Liftoff	exon	54286457	54286705	.	+	.	ID=exon-NM_194346.3-9;Parent=rna-NM_194346.3;Dbxref=GeneID:268749,GenBank:NM_194346.3,MGI:MGI:1934704;gbkey=mRNA;gene=Rnf31;product=ring finger protein 31;tag=RefSeq Select;transcript_id=NM_194346.3;extra_copy_number=0
CM058254.1	Liftoff	exon	54286792	54286977	.	+	.	ID=exon-NM_194346.3-10;Parent=rna-NM_194346.3;Dbxref=GeneID:268749,GenBank:NM_194346.3,MGI:MGI:1934704;gbkey=mRNA;gene=Rnf31;product=ring finger protein 31;tag=RefSeq Select;transcript_id=NM_194346.3;extra_copy_number=0
CM058254.1	Liftoff	exon	54287102	54287308	.	+	.	ID=exon-NM_194346.3-11;Parent=rna-NM_194346.3;Dbxref=GeneID:268749,GenBank:NM_194346.3,MGI:MGI:1934704;gbkey=mRNA;gene=Rnf31;product=ring finger protein 31;tag=RefSeq Select;transcript_id=NM_194346.3;extra_copy_number=0
CM058254.1	Liftoff	exon	54289090	54289263	.	+	.	ID=exon-NM_194346.3-12;Parent=rna-NM_194346.3;Dbxref=GeneID:268749,GenBank:NM_194346.3,MGI:MGI:1934704;gbkey=mRNA;gene=Rnf31;product=ring finger protein 31;tag=RefSeq Select;transcript_id=NM_194346.3;extra_copy_number=0
CM058254.1	Liftoff	exon	54289356	54289454	.	+	.	ID=exon-NM_194346.3-13;Parent=rna-NM_194346.3;Dbxref=GeneID:268749,GenBank:NM_194346.3,MGI:MGI:1934704;gbkey=mRNA;gene=Rnf31;product=ring finger protein 31;tag=RefSeq Select;transcript_id=NM_194346.3;extra_copy_number=0
CM058254.1	Liftoff	exon	54289548	54289637	.	+	.	ID=exon-NM_194346.3-14;Parent=rna-NM_194346.3;Dbxref=GeneID:268749,GenBank:NM_194346.3,MGI:MGI:1934704;gbkey=mRNA;gene=Rnf31;product=ring finger protein 31;tag=RefSeq Select;transcript_id=NM_194346.3;extra_copy_number=0
CM058254.1	Liftoff	exon	54291501	54291615	.	+	.	ID=exon-NM_194346.3-15;Parent=rna-NM_194346.3;Dbxref=GeneID:268749,GenBank:NM_194346.3,MGI:MGI:1934704;gbkey=mRNA;gene=Rnf31;product=ring finger protein 31;tag=RefSeq Select;transcript_id=NM_194346.3;extra_copy_number=0
CM058254.1	Liftoff	exon	54291731	54291849	.	+	.	ID=exon-NM_194346.3-16;Parent=rna-NM_194346.3;Dbxref=GeneID:268749,GenBank:NM_194346.3,MGI:MGI:1934704;gbkey=mRNA;gene=Rnf31;product=ring finger protein 31;tag=RefSeq Select;transcript_id=NM_194346.3;extra_copy_number=0
CM058254.1	Liftoff	exon	54292094	54292207	.	+	.	ID=exon-NM_194346.3-17;Parent=rna-NM_194346.3;Dbxref=GeneID:268749,GenBank:NM_194346.3,MGI:MGI:1934704;gbkey=mRNA;gene=Rnf31;product=ring finger protein 31;tag=RefSeq Select;transcript_id=NM_194346.3;extra_copy_number=0
CM058254.1	Liftoff	exon	54292333	54292390	.	+	.	ID=exon-NM_194346.3-18;Parent=rna-NM_194346.3;Dbxref=GeneID:268749,GenBank:NM_194346.3,MGI:MGI:1934704;gbkey=mRNA;gene=Rnf31;product=ring finger protein 31;tag=RefSeq Select;transcript_id=NM_194346.3;extra_copy_number=0
CM058254.1	Liftoff	exon	54293055	54293151	.	+	.	ID=exon-NM_194346.3-19;Parent=rna-NM_194346.3;Dbxref=GeneID:268749,GenBank:NM_194346.3,MGI:MGI:1934704;gbkey=mRNA;gene=Rnf31;product=ring finger protein 31;tag=RefSeq Select;transcript_id=NM_194346.3;extra_copy_number=0
CM058254.1	Liftoff	exon	54293708	54293876	.	+	.	ID=exon-NM_194346.3-20;Parent=rna-NM_194346.3;Dbxref=GeneID:268749,GenBank:NM_194346.3,MGI:MGI:1934704;gbkey=mRNA;gene=Rnf31;product=ring finger protein 31;tag=RefSeq Select;transcript_id=NM_194346.3;extra_copy_number=0
CM058254.1	Liftoff	exon	54293984	54294126	.	+	.	ID=exon-NM_194346.3-21;Parent=rna-NM_194346.3;Dbxref=GeneID:268749,GenBank:NM_194346.3,MGI:MGI:1934704;gbkey=mRNA;gene=Rnf31;product=ring finger protein 31;tag=RefSeq Select;transcript_id=NM_194346.3;extra_copy_number=0
CM058254.1	Liftoff	CDS	54282333	54282521	.	+	.	ID=cds-NP_919327.2;Parent=rna-NM_194346.3;Dbxref=CCDS:CCDS27118.1,GeneID:268749,GenBank:NP_919327.2,MGI:MGI:1934704;Name=NP_919327.2;gbkey=CDS;gene=Rnf31;product=E3 ubiquitin-protein ligase RNF31;protein_id=NP_919327.2;tag=RefSeq Select;extra_copy_number=0
CM058254.1	Liftoff	CDS	54282618	54282764	.	+	.	ID=cds-NP_919327.2;Parent=rna-NM_194346.3;Dbxref=CCDS:CCDS27118.1,GeneID:268749,GenBank:NP_919327.2,MGI:MGI:1934704;Name=NP_919327.2;gbkey=CDS;gene=Rnf31;product=E3 ubiquitin-protein ligase RNF31;protein_id=NP_919327.2;tag=RefSeq Select;extra_copy_number=0
CM058254.1	Liftoff	CDS	54282910	54283065	.	+	.	ID=cds-NP_919327.2;Parent=rna-NM_194346.3;Dbxref=CCDS:CCDS27118.1,GeneID:268749,GenBank:NP_919327.2,MGI:MGI:1934704;Name=NP_919327.2;gbkey=CDS;gene=Rnf31;product=E3 ubiquitin-protein ligase RNF31;protein_id=NP_919327.2;tag=RefSeq Select;extra_copy_number=0
CM058254.1	Liftoff	CDS	54283282	54283341	.	+	.	ID=cds-NP_919327.2;Parent=rna-NM_194346.3;Dbxref=CCDS:CCDS27118.1,GeneID:268749,GenBank:NP_919327.2,MGI:MGI:1934704;Name=NP_919327.2;gbkey=CDS;gene=Rnf31;product=E3 ubiquitin-protein ligase RNF31;protein_id=NP_919327.2;tag=RefSeq Select;extra_copy_number=0
CM058254.1	Liftoff	CDS	54283456	54283525	.	+	.	ID=cds-NP_919327.2;Parent=rna-NM_194346.3;Dbxref=CCDS:CCDS27118.1,GeneID:268749,GenBank:NP_919327.2,MGI:MGI:1934704;Name=NP_919327.2;gbkey=CDS;gene=Rnf31;product=E3 ubiquitin-protein ligase RNF31;protein_id=NP_919327.2;tag=RefSeq Select;extra_copy_number=0
CM058254.1	Liftoff	CDS	54284745	54284922	.	+	.	ID=cds-NP_919327.2;Parent=rna-NM_194346.3;Dbxref=CCDS:CCDS27118.1,GeneID:268749,GenBank:NP_919327.2,MGI:MGI:1934704;Name=NP_919327.2;gbkey=CDS;gene=Rnf31;product=E3 ubiquitin-protein ligase RNF31;protein_id=NP_919327.2;tag=RefSeq Select;extra_copy_number=0
CM058254.1	Liftoff	CDS	54285373	54285751	.	+	.	ID=cds-NP_919327.2;Parent=rna-NM_194346.3;Dbxref=CCDS:CCDS27118.1,GeneID:268749,GenBank:NP_919327.2,MGI:MGI:1934704;Name=NP_919327.2;gbkey=CDS;gene=Rnf31;product=E3 ubiquitin-protein ligase RNF31;protein_id=NP_919327.2;tag=RefSeq Select;extra_copy_number=0
```
