## Supplementary material for "Chromosome-scale genome assembly of B10.RIII, an autoimmune susceptible mouse strain": b10_swarm.gff3 (part 724 of 931)

```
CM058254.1	Liftoff	CDS	54285920	54286210	.	+	.	ID=cds-NP_919327.2;Parent=rna-NM_194346.3;Dbxref=CCDS:CCDS27118.1,GeneID:268749,GenBank:NP_919327.2,MGI:MGI:1934704;Name=NP_919327.2;gbkey=CDS;gene=Rnf31;product=E3 ubiquitin-protein ligase RNF31;protein_id=NP_919327.2;tag=RefSeq Select;extra_copy_number=0
CM058254.1	Liftoff	CDS	54286457	54286705	.	+	.	ID=cds-NP_919327.2;Parent=rna-NM_194346.3;Dbxref=CCDS:CCDS27118.1,GeneID:268749,GenBank:NP_919327.2,MGI:MGI:1934704;Name=NP_919327.2;gbkey=CDS;gene=Rnf31;product=E3 ubiquitin-protein ligase RNF31;protein_id=NP_919327.2;tag=RefSeq Select;extra_copy_number=0
CM058254.1	Liftoff	CDS	54286792	54286977	.	+	.	ID=cds-NP_919327.2;Parent=rna-NM_194346.3;Dbxref=CCDS:CCDS27118.1,GeneID:268749,GenBank:NP_919327.2,MGI:MGI:1934704;Name=NP_919327.2;gbkey=CDS;gene=Rnf31;product=E3 ubiquitin-protein ligase RNF31;protein_id=NP_919327.2;tag=RefSeq Select;extra_copy_number=0
CM058254.1	Liftoff	CDS	54287102	54287308	.	+	.	ID=cds-NP_919327.2;Parent=rna-NM_194346.3;Dbxref=CCDS:CCDS27118.1,GeneID:268749,GenBank:NP_919327.2,MGI:MGI:1934704;Name=NP_919327.2;gbkey=CDS;gene=Rnf31;product=E3 ubiquitin-protein ligase RNF31;protein_id=NP_919327.2;tag=RefSeq Select;extra_copy_number=0
CM058254.1	Liftoff	CDS	54289090	54289263	.	+	.	ID=cds-NP_919327.2;Parent=rna-NM_194346.3;Dbxref=CCDS:CCDS27118.1,GeneID:268749,GenBank:NP_919327.2,MGI:MGI:1934704;Name=NP_919327.2;gbkey=CDS;gene=Rnf31;product=E3 ubiquitin-protein ligase RNF31;protein_id=NP_919327.2;tag=RefSeq Select;extra_copy_number=0
CM058254.1	Liftoff	CDS	54289356	54289454	.	+	.	ID=cds-NP_919327.2;Parent=rna-NM_194346.3;Dbxref=CCDS:CCDS27118.1,GeneID:268749,GenBank:NP_919327.2,MGI:MGI:1934704;Name=NP_919327.2;gbkey=CDS;gene=Rnf31;product=E3 ubiquitin-protein ligase RNF31;protein_id=NP_919327.2;tag=RefSeq Select;extra_copy_number=0
CM058254.1	Liftoff	CDS	54289548	54289637	.	+	.	ID=cds-NP_919327.2;Parent=rna-NM_194346.3;Dbxref=CCDS:CCDS27118.1,GeneID:268749,GenBank:NP_919327.2,MGI:MGI:1934704;Name=NP_919327.2;gbkey=CDS;gene=Rnf31;product=E3 ubiquitin-protein ligase RNF31;protein_id=NP_919327.2;tag=RefSeq Select;extra_copy_number=0
CM058254.1	Liftoff	CDS	54291501	54291615	.	+	.	ID=cds-NP_919327.2;Parent=rna-NM_194346.3;Dbxref=CCDS:CCDS27118.1,GeneID:268749,GenBank:NP_919327.2,MGI:MGI:1934704;Name=NP_919327.2;gbkey=CDS;gene=Rnf31;product=E3 ubiquitin-protein ligase RNF31;protein_id=NP_919327.2;tag=RefSeq Select;extra_copy_number=0
CM058254.1	Liftoff	CDS	54291731	54291849	.	+	.	ID=cds-NP_919327.2;Parent=rna-NM_194346.3;Dbxref=CCDS:CCDS27118.1,GeneID:268749,GenBank:NP_919327.2,MGI:MGI:1934704;Name=NP_919327.2;gbkey=CDS;gene=Rnf31;product=E3 ubiquitin-protein ligase RNF31;protein_id=NP_919327.2;tag=RefSeq Select;extra_copy_number=0
CM058254.1	Liftoff	CDS	54292094	54292207	.	+	.	ID=cds-NP_919327.2;Parent=rna-NM_194346.3;Dbxref=CCDS:CCDS27118.1,GeneID:268749,GenBank:NP_919327.2,MGI:MGI:1934704;Name=NP_919327.2;gbkey=CDS;gene=Rnf31;product=E3 ubiquitin-protein ligase RNF31;protein_id=NP_919327.2;tag=RefSeq Select;extra_copy_number=0
CM058254.1	Liftoff	CDS	54292333	54292390	.	+	.	ID=cds-NP_919327.2;Parent=rna-NM_194346.3;Dbxref=CCDS:CCDS27118.1,GeneID:268749,GenBank:NP_919327.2,MGI:MGI:1934704;Name=NP_919327.2;gbkey=CDS;gene=Rnf31;product=E3 ubiquitin-protein ligase RNF31;protein_id=NP_919327.2;tag=RefSeq Select;extra_copy_number=0
CM058254.1	Liftoff	CDS	54293055	54293151	.	+	.	ID=cds-NP_919327.2;Parent=rna-NM_194346.3;Dbxref=CCDS:CCDS27118.1,GeneID:268749,GenBank:NP_919327.2,MGI:MGI:1934704;Name=NP_919327.2;gbkey=CDS;gene=Rnf31;product=E3 ubiquitin-protein ligase RNF31;protein_id=NP_919327.2;tag=RefSeq Select;extra_copy_number=0
CM058254.1	Liftoff	CDS	54293708	54293876	.	+	.	ID=cds-NP_919327.2;Parent=rna-NM_194346.3;Dbxref=CCDS:CCDS27118.1,GeneID:268749,GenBank:NP_919327.2,MGI:MGI:1934704;Name=NP_919327.2;gbkey=CDS;gene=Rnf31;product=E3 ubiquitin-protein ligase RNF31;protein_id=NP_919327.2;tag=RefSeq Select;extra_copy_number=0
CM058254.1	Liftoff	CDS	54293984	54294037	.	+	.	ID=cds-NP_919327.2;Parent=rna-NM_194346.3;Dbxref=CCDS:CCDS27118.1,GeneID:268749,GenBank:NP_919327.2,MGI:MGI:1934704;Name=NP_919327.2;gbkey=CDS;gene=Rnf31;product=E3 ubiquitin-protein ligase RNF31;protein_id=NP_919327.2;tag=RefSeq Select;extra_copy_number=0
CM058254.1	Liftoff	match	54294222	54294736	.	+	.	ID=2db570d6-a2d9-4b4c-ab2f-5d2bf60d7b40;Target=NG_152877.1 1 515 +;assembly_bases_aln=515;assembly_bases_seq=515;bit_score=959.484;blast_aligner=1;blast_score=515;common_component=0;e_value=0;filter_score=0;for_remapping=2;gap_count=0;hsp_percent_coverage=100;matchable_bases=515;matched_bases=515;num_ident=515;num_mismatch=0;pct_coverage=100;pct_coverage_hiqual=100;pct_identity_gap=100;pct_identity_gapopen_only=100;pct_identity_ungap=100;rank=1;weighted_identity=1;coverage=1.0;sequence_ID=1.0;extra_copy_number=0;copy_num_ID=2db570d6-a2d9-4b4c-ab2f-5d2bf60d7b40_0
CM058254.1	Liftoff	enhancer	54294322	54294636	.	.	.	ID=id-GeneID:128927247;Dbxref=GeneID:128927247;Note=cis-regulatory module chr14:56222707-56223021 (MGSCv37/mm9 assembly coordinates);experiment=EXISTENCE:reporter gene assay evidence [ECO:0000049][PMID:25872643];function=activates a minimal SCP1 promoter by CapStarr-seq with weak activity in P5424 T cells and strong activity in NIH3T3 fibroblasts {active_cell/tissue: P5424 T cell | NIH3T3};gbkey=regulatory;regulatory_class=enhancer;coverage=1.0;sequence_ID=1.0;extra_copy_number=0;copy_num_ID=id-GeneID:128927247_0
CM058254.1	Liftoff	biological_region	54294322	54294636	.	+	.	ID=id-GeneID:128927247-2;Dbxref=GeneID:128927247;Name=biological region;gbkey=Region;standard_name=CapStarr-seq enhancer MGSCv37_chr14:56222707-56223021;coverage=1.0;sequence_ID=1.0;extra_copy_number=0;copy_num_ID=id-GeneID:128927247-2_0
CM058254.1	Liftoff	gene	54294437	54300481	.	+	.	ID=gene-Irf9;Dbxref=GeneID:16391,MGI:MGI:107587;Name=Irf9;description=interferon regulatory factor 9;gbkey=Gene;gene=Irf9;gene_biotype=protein_coding;gene_synonym=Irf-9,Isgf3g,p48;coverage=1.0;sequence_ID=1.0;valid_ORFs=3;extra_copy_number=0;copy_num_ID=gene-Irf9_0
CM058254.1	Liftoff	mRNA	54294437	54300481	.	+	.	ID=rna-NM_001159417.1;Parent=gene-Irf9;Dbxref=GeneID:16391,GenBank:NM_001159417.1,MGI:MGI:107587;Name=NM_001159417.1;gbkey=mRNA;gene=Irf9;product=interferon regulatory factor 9%2C transcript variant 1;transcript_id=NM_001159417.1;matches_ref_protein=True;valid_ORF=True;extra_copy_number=0
CM058254.1	Liftoff	exon	54294437	54294695	.	+	.	ID=exon-NM_001159417.1-1;Parent=rna-NM_001159417.1;Dbxref=GeneID:16391,GenBank:NM_001159417.1,MGI:MGI:107587;gbkey=mRNA;gene=Irf9;product=interferon regulatory factor 9%2C transcript variant 1;transcript_id=NM_001159417.1;extra_copy_number=0
CM058254.1	Liftoff	exon	54294920	54295005	.	+	.	ID=exon-NM_001159417.1-2;Parent=rna-NM_001159417.1;Dbxref=GeneID:16391,GenBank:NM_001159417.1,MGI:MGI:107587;gbkey=mRNA;gene=Irf9;product=interferon regulatory factor 9%2C transcript variant 1;transcript_id=NM_001159417.1;extra_copy_number=0
CM058254.1	Liftoff	exon	54295504	54295684	.	+	.	ID=exon-NM_001159417.1-3;Parent=rna-NM_001159417.1;Dbxref=GeneID:16391,GenBank:NM_001159417.1,MGI:MGI:107587;gbkey=mRNA;gene=Irf9;product=interferon regulatory factor 9%2C transcript variant 1;transcript_id=NM_001159417.1;extra_copy_number=0
CM058254.1	Liftoff	exon	54296172	54296355	.	+	.	ID=exon-NM_001159417.1-4;Parent=rna-NM_001159417.1;Dbxref=GeneID:16391,GenBank:NM_001159417.1,MGI:MGI:107587;gbkey=mRNA;gene=Irf9;product=interferon regulatory factor 9%2C transcript variant 1;transcript_id=NM_001159417.1;extra_copy_number=0
CM058254.1	Liftoff	exon	54296544	54296617	.	+	.	ID=exon-NM_001159417.1-5;Parent=rna-NM_001159417.1;Dbxref=GeneID:16391,GenBank:NM_001159417.1,MGI:MGI:107587;gbkey=mRNA;gene=Irf9;product=interferon regulatory factor 9%2C transcript variant 1;transcript_id=NM_001159417.1;extra_copy_number=0
CM058254.1	Liftoff	exon	54296769	54296889	.	+	.	ID=exon-NM_001159417.1-6;Parent=rna-NM_001159417.1;Dbxref=GeneID:16391,GenBank:NM_001159417.1,MGI:MGI:107587;gbkey=mRNA;gene=Irf9;product=interferon regulatory factor 9%2C transcript variant 1;transcript_id=NM_001159417.1;extra_copy_number=0
CM058254.1	Liftoff	exon	54296988	54297059	.	+	.	ID=exon-NM_001159417.1-7;Parent=rna-NM_001159417.1;Dbxref=GeneID:16391,GenBank:NM_001159417.1,MGI:MGI:107587;gbkey=mRNA;gene=Irf9;product=interferon regulatory factor 9%2C transcript variant 1;transcript_id=NM_001159417.1;extra_copy_number=0
CM058254.1	Liftoff	exon	54297965	54298306	.	+	.	ID=exon-NM_001159417.1-8;Parent=rna-NM_001159417.1;Dbxref=GeneID:16391,GenBank:NM_001159417.1,MGI:MGI:107587;gbkey=mRNA;gene=Irf9;product=interferon regulatory factor 9%2C transcript variant 1;transcript_id=NM_001159417.1;extra_copy_number=0
CM058254.1	Liftoff	exon	54299136	54299251	.	+	.	ID=exon-NM_001159417.1-9;Parent=rna-NM_001159417.1;Dbxref=GeneID:16391,GenBank:NM_001159417.1,MGI:MGI:107587;gbkey=mRNA;gene=Irf9;product=interferon regulatory factor 9%2C transcript variant 1;transcript_id=NM_001159417.1;extra_copy_number=0
CM058254.1	Liftoff	exon	54299372	54300481	.	+	.	ID=exon-NM_001159417.1-10;Parent=rna-NM_001159417.1;Dbxref=GeneID:16391,GenBank:NM_001159417.1,MGI:MGI:107587;gbkey=mRNA;gene=Irf9;product=interferon regulatory factor 9%2C transcript variant 1;transcript_id=NM_001159417.1;extra_copy_number=0
CM058254.1	Liftoff	CDS	54294585	54294695	.	+	.	ID=cds-NP_001152889.1;Parent=rna-NM_001159417.1;Dbxref=CCDS:CCDS49496.1,GeneID:16391,GenBank:NP_001152889.1,MGI:MGI:107587;Name=NP_001152889.1;Note=isoform 1 is encoded by transcript variant 1;gbkey=CDS;gene=Irf9;product=interferon regulatory factor 9 isoform 1;protein_id=NP_001152889.1;extra_copy_number=0
CM058254.1	Liftoff	CDS	54294920	54295005	.	+	.	ID=cds-NP_001152889.1;Parent=rna-NM_001159417.1;Dbxref=CCDS:CCDS49496.1,GeneID:16391,GenBank:NP_001152889.1,MGI:MGI:107587;Name=NP_001152889.1;Note=isoform 1 is encoded by transcript variant 1;gbkey=CDS;gene=Irf9;product=interferon regulatory factor 9 isoform 1;protein_id=NP_001152889.1;extra_copy_number=0
CM058254.1	Liftoff	CDS	54295504	54295684	.	+	.	ID=cds-NP_001152889.1;Parent=rna-NM_001159417.1;Dbxref=CCDS:CCDS49496.1,GeneID:16391,GenBank:NP_001152889.1,MGI:MGI:107587;Name=NP_001152889.1;Note=isoform 1 is encoded by transcript variant 1;gbkey=CDS;gene=Irf9;product=interferon regulatory factor 9 isoform 1;protein_id=NP_001152889.1;extra_copy_number=0
CM058254.1	Liftoff	CDS	54296172	54296355	.	+	.	ID=cds-NP_001152889.1;Parent=rna-NM_001159417.1;Dbxref=CCDS:CCDS49496.1,GeneID:16391,GenBank:NP_001152889.1,MGI:MGI:107587;Name=NP_001152889.1;Note=isoform 1 is encoded by transcript variant 1;gbkey=CDS;gene=Irf9;product=interferon regulatory factor 9 isoform 1;protein_id=NP_001152889.1;extra_copy_number=0
CM058254.1	Liftoff	CDS	54296544	54296617	.	+	.	ID=cds-NP_001152889.1;Parent=rna-NM_001159417.1;Dbxref=CCDS:CCDS49496.1,GeneID:16391,GenBank:NP_001152889.1,MGI:MGI:107587;Name=NP_001152889.1;Note=isoform 1 is encoded by transcript variant 1;gbkey=CDS;gene=Irf9;product=interferon regulatory factor 9 isoform 1;protein_id=NP_001152889.1;extra_copy_number=0
CM058254.1	Liftoff	CDS	54296769	54296889	.	+	.	ID=cds-NP_001152889.1;Parent=rna-NM_001159417.1;Dbxref=CCDS:CCDS49496.1,GeneID:16391,GenBank:NP_001152889.1,MGI:MGI:107587;Name=NP_001152889.1;Note=isoform 1 is encoded by transcript variant 1;gbkey=CDS;gene=Irf9;product=interferon regulatory factor 9 isoform 1;protein_id=NP_001152889.1;extra_copy_number=0
CM058254.1	Liftoff	CDS	54296988	54297059	.	+	.	ID=cds-NP_001152889.1;Parent=rna-NM_001159417.1;Dbxref=CCDS:CCDS49496.1,GeneID:16391,GenBank:NP_001152889.1,MGI:MGI:107587;Name=NP_001152889.1;Note=isoform 1 is encoded by transcript variant 1;gbkey=CDS;gene=Irf9;product=interferon regulatory factor 9 isoform 1;protein_id=NP_001152889.1;extra_copy_number=0
CM058254.1	Liftoff	CDS	54297965	54298306	.	+	.	ID=cds-NP_001152889.1;Parent=rna-NM_001159417.1;Dbxref=CCDS:CCDS49496.1,GeneID:16391,GenBank:NP_001152889.1,MGI:MGI:107587;Name=NP_001152889.1;Note=isoform 1 is encoded by transcript variant 1;gbkey=CDS;gene=Irf9;product=interferon regulatory factor 9 isoform 1;protein_id=NP_001152889.1;extra_copy_number=0
CM058254.1	Liftoff	CDS	54299136	54299251	.	+	.	ID=cds-NP_001152889.1;Parent=rna-NM_001159417.1;Dbxref=CCDS:CCDS49496.1,GeneID:16391,GenBank:NP_001152889.1,MGI:MGI:107587;Name=NP_001152889.1;Note=isoform 1 is encoded by transcript variant 1;gbkey=CDS;gene=Irf9;product=interferon regulatory factor 9 isoform 1;protein_id=NP_001152889.1;extra_copy_number=0
CM058254.1	Liftoff	CDS	54299372	54299482	.	+	.	ID=cds-NP_001152889.1;Parent=rna-NM_001159417.1;Dbxref=CCDS:CCDS49496.1,GeneID:16391,GenBank:NP_001152889.1,MGI:MGI:107587;Name=NP_001152889.1;Note=isoform 1 is encoded by transcript variant 1;gbkey=CDS;gene=Irf9;product=interferon regulatory factor 9 isoform 1;protein_id=NP_001152889.1;extra_copy_number=0
CM058254.1	Liftoff	mRNA	54294437	54300481	.	+	.	ID=rna-NM_008394.3;Parent=gene-Irf9;Dbxref=GeneID:16391,GenBank:NM_008394.3,MGI:MGI:107587;Name=NM_008394.3;gbkey=mRNA;gene=Irf9;product=interferon regulatory factor 9%2C transcript variant 3;tag=RefSeq Select;transcript_id=NM_008394.3;matches_ref_protein=True;valid_ORF=True;extra_copy_number=0
CM058254.1	Liftoff	exon	54294437	54294695	.	+	.	ID=exon-NM_008394.3-1;Parent=rna-NM_008394.3;Dbxref=GeneID:16391,GenBank:NM_008394.3,MGI:MGI:107587;gbkey=mRNA;gene=Irf9;product=interferon regulatory factor 9%2C transcript variant 3;tag=RefSeq Select;transcript_id=NM_008394.3;extra_copy_number=0
CM058254.1	Liftoff	exon	54295504	54295684	.	+	.	ID=exon-NM_008394.3-2;Parent=rna-NM_008394.3;Dbxref=GeneID:16391,GenBank:NM_008394.3,MGI:MGI:107587;gbkey=mRNA;gene=Irf9;product=interferon regulatory factor 9%2C transcript variant 3;tag=RefSeq Select;transcript_id=NM_008394.3;extra_copy_number=0
CM058254.1	Liftoff	exon	54296172	54296355	.	+	.	ID=exon-NM_008394.3-3;Parent=rna-NM_008394.3;Dbxref=GeneID:16391,GenBank:NM_008394.3,MGI:MGI:107587;gbkey=mRNA;gene=Irf9;product=interferon regulatory factor 9%2C transcript variant 3;tag=RefSeq Select;transcript_id=NM_008394.3;extra_copy_number=0
CM058254.1	Liftoff	exon	54296544	54296617	.	+	.	ID=exon-NM_008394.3-4;Parent=rna-NM_008394.3;Dbxref=GeneID:16391,GenBank:NM_008394.3,MGI:MGI:107587;gbkey=mRNA;gene=Irf9;product=interferon regulatory factor 9%2C transcript variant 3;tag=RefSeq Select;transcript_id=NM_008394.3;extra_copy_number=0
CM058254.1	Liftoff	exon	54296769	54296889	.	+	.	ID=exon-NM_008394.3-5;Parent=rna-NM_008394.3;Dbxref=GeneID:16391,GenBank:NM_008394.3,MGI:MGI:107587;gbkey=mRNA;gene=Irf9;product=interferon regulatory factor 9%2C transcript variant 3;tag=RefSeq Select;transcript_id=NM_008394.3;extra_copy_number=0
CM058254.1	Liftoff	exon	54296988	54297059	.	+	.	ID=exon-NM_008394.3-6;Parent=rna-NM_008394.3;Dbxref=GeneID:16391,GenBank:NM_008394.3,MGI:MGI:107587;gbkey=mRNA;gene=Irf9;product=interferon regulatory factor 9%2C transcript variant 3;tag=RefSeq Select;transcript_id=NM_008394.3;extra_copy_number=0
CM058254.1	Liftoff	exon	54297965	54298306	.	+	.	ID=exon-NM_008394.3-7;Parent=rna-NM_008394.3;Dbxref=GeneID:16391,GenBank:NM_008394.3,MGI:MGI:107587;gbkey=mRNA;gene=Irf9;product=interferon regulatory factor 9%2C transcript variant 3;tag=RefSeq Select;transcript_id=NM_008394.3;extra_copy_number=0
CM058254.1	Liftoff	exon	54299136	54299251	.	+	.	ID=exon-NM_008394.3-8;Parent=rna-NM_008394.3;Dbxref=GeneID:16391,GenBank:NM_008394.3,MGI:MGI:107587;gbkey=mRNA;gene=Irf9;product=interferon regulatory factor 9%2C transcript variant 3;tag=RefSeq Select;transcript_id=NM_008394.3;extra_copy_number=0
CM058254.1	Liftoff	exon	54299372	54300481	.	+	.	ID=exon-NM_008394.3-9;Parent=rna-NM_008394.3;Dbxref=GeneID:16391,GenBank:NM_008394.3,MGI:MGI:107587;gbkey=mRNA;gene=Irf9;product=interferon regulatory factor 9%2C transcript variant 3;tag=RefSeq Select;transcript_id=NM_008394.3;extra_copy_number=0
CM058254.1	Liftoff	CDS	54295505	54295684	.	+	.	ID=cds-NP_032420.1;Parent=rna-NM_008394.3;Dbxref=CCDS:CCDS27119.1,GeneID:16391,GenBank:NP_032420.1,MGI:MGI:107587;Name=NP_032420.1;Note=isoform 3 is encoded by transcript variant 3;gbkey=CDS;gene=Irf9;product=interferon regulatory factor 9 isoform 3;protein_id=NP_032420.1;tag=RefSeq Select;extra_copy_number=0
CM058254.1	Liftoff	CDS	54296172	54296355	.	+	.	ID=cds-NP_032420.1;Parent=rna-NM_008394.3;Dbxref=CCDS:CCDS27119.1,GeneID:16391,GenBank:NP_032420.1,MGI:MGI:107587;Name=NP_032420.1;Note=isoform 3 is encoded by transcript variant 3;gbkey=CDS;gene=Irf9;product=interferon regulatory factor 9 isoform 3;protein_id=NP_032420.1;tag=RefSeq Select;extra_copy_number=0
CM058254.1	Liftoff	CDS	54296544	54296617	.	+	.	ID=cds-NP_032420.1;Parent=rna-NM_008394.3;Dbxref=CCDS:CCDS27119.1,GeneID:16391,GenBank:NP_032420.1,MGI:MGI:107587;Name=NP_032420.1;Note=isoform 3 is encoded by transcript variant 3;gbkey=CDS;gene=Irf9;product=interferon regulatory factor 9 isoform 3;protein_id=NP_032420.1;tag=RefSeq Select;extra_copy_number=0
CM058254.1	Liftoff	CDS	54296769	54296889	.	+	.	ID=cds-NP_032420.1;Parent=rna-NM_008394.3;Dbxref=CCDS:CCDS27119.1,GeneID:16391,GenBank:NP_032420.1,MGI:MGI:107587;Name=NP_032420.1;Note=isoform 3 is encoded by transcript variant 3;gbkey=CDS;gene=Irf9;product=interferon regulatory factor 9 isoform 3;protein_id=NP_032420.1;tag=RefSeq Select;extra_copy_number=0
CM058254.1	Liftoff	CDS	54296988	54297059	.	+	.	ID=cds-NP_032420.1;Parent=rna-NM_008394.3;Dbxref=CCDS:CCDS27119.1,GeneID:16391,GenBank:NP_032420.1,MGI:MGI:107587;Name=NP_032420.1;Note=isoform 3 is encoded by transcript variant 3;gbkey=CDS;gene=Irf9;product=interferon regulatory factor 9 isoform 3;protein_id=NP_032420.1;tag=RefSeq Select;extra_copy_number=0
CM058254.1	Liftoff	CDS	54297965	54298306	.	+	.	ID=cds-NP_032420.1;Parent=rna-NM_008394.3;Dbxref=CCDS:CCDS27119.1,GeneID:16391,GenBank:NP_032420.1,MGI:MGI:107587;Name=NP_032420.1;Note=isoform 3 is encoded by transcript variant 3;gbkey=CDS;gene=Irf9;product=interferon regulatory factor 9 isoform 3;protein_id=NP_032420.1;tag=RefSeq Select;extra_copy_number=0
CM058254.1	Liftoff	CDS	54299136	54299251	.	+	.	ID=cds-NP_032420.1;Parent=rna-NM_008394.3;Dbxref=CCDS:CCDS27119.1,GeneID:16391,GenBank:NP_032420.1,MGI:MGI:107587;Name=NP_032420.1;Note=isoform 3 is encoded by transcript variant 3;gbkey=CDS;gene=Irf9;product=interferon regulatory factor 9 isoform 3;protein_id=NP_032420.1;tag=RefSeq Select;extra_copy_number=0
CM058254.1	Liftoff	CDS	54299372	54299482	.	+	.	ID=cds-NP_032420.1;Parent=rna-NM_008394.3;Dbxref=CCDS:CCDS27119.1,GeneID:16391,GenBank:NP_032420.1,MGI:MGI:107587;Name=NP_032420.1;Note=isoform 3 is encoded by transcript variant 3;gbkey=CDS;gene=Irf9;product=interferon regulatory factor 9 isoform 3;protein_id=NP_032420.1;tag=RefSeq Select;extra_copy_number=0
CM058254.1	Liftoff	mRNA	54295031	54300481	.	+	.	ID=rna-NM_001159418.1;Parent=gene-Irf9;Dbxref=GeneID:16391,GenBank:NM_001159418.1,MGI:MGI:107587;Name=NM_001159418.1;gbkey=mRNA;gene=Irf9;product=interferon regulatory factor 9%2C transcript variant 2;transcript_id=NM_001159418.1;matches_ref_protein=True;valid_ORF=True;extra_copy_number=0
CM058254.1	Liftoff	exon	54295031	54295173	.	+	.	ID=exon-NM_001159418.1-1;Parent=rna-NM_001159418.1;Dbxref=GeneID:16391,GenBank:NM_001159418.1,MGI:MGI:107587;gbkey=mRNA;gene=Irf9;product=interferon regulatory factor 9%2C transcript variant 2;transcript_id=NM_001159418.1;extra_copy_number=0
CM058254.1	Liftoff	exon	54295504	54295684	.	+	.	ID=exon-NM_001159418.1-2;Parent=rna-NM_001159418.1;Dbxref=GeneID:16391,GenBank:NM_001159418.1,MGI:MGI:107587;gbkey=mRNA;gene=Irf9;product=interferon regulatory factor 9%2C transcript variant 2;transcript_id=NM_001159418.1;extra_copy_number=0
CM058254.1	Liftoff	exon	54296172	54296355	.	+	.	ID=exon-NM_001159418.1-3;Parent=rna-NM_001159418.1;Dbxref=GeneID:16391,GenBank:NM_001159418.1,MGI:MGI:107587;gbkey=mRNA;gene=Irf9;product=interferon regulatory factor 9%2C transcript variant 2;transcript_id=NM_001159418.1;extra_copy_number=0
CM058254.1	Liftoff	exon	54296544	54296617	.	+	.	ID=exon-NM_001159418.1-4;Parent=rna-NM_001159418.1;Dbxref=GeneID:16391,GenBank:NM_001159418.1,MGI:MGI:107587;gbkey=mRNA;gene=Irf9;product=interferon regulatory factor 9%2C transcript variant 2;transcript_id=NM_001159418.1;extra_copy_number=0
CM058254.1	Liftoff	exon	54296769	54296889	.	+	.	ID=exon-NM_001159418.1-5;Parent=rna-NM_001159418.1;Dbxref=GeneID:16391,GenBank:NM_001159418.1,MGI:MGI:107587;gbkey=mRNA;gene=Irf9;product=interferon regulatory factor 9%2C transcript variant 2;transcript_id=NM_001159418.1;extra_copy_number=0
CM058254.1	Liftoff	exon	54296988	54297059	.	+	.	ID=exon-NM_001159418.1-6;Parent=rna-NM_001159418.1;Dbxref=GeneID:16391,GenBank:NM_001159418.1,MGI:MGI:107587;gbkey=mRNA;gene=Irf9;product=interferon regulatory factor 9%2C transcript variant 2;transcript_id=NM_001159418.1;extra_copy_number=0
CM058254.1	Liftoff	exon	54297965	54298306	.	+	.	ID=exon-NM_001159418.1-7;Parent=rna-NM_001159418.1;Dbxref=GeneID:16391,GenBank:NM_001159418.1,MGI:MGI:107587;gbkey=mRNA;gene=Irf9;product=interferon regulatory factor 9%2C transcript variant 2;transcript_id=NM_001159418.1;extra_copy_number=0
CM058254.1	Liftoff	exon	54299136	54299251	.	+	.	ID=exon-NM_001159418.1-8;Parent=rna-NM_001159418.1;Dbxref=GeneID:16391,GenBank:NM_001159418.1,MGI:MGI:107587;gbkey=mRNA;gene=Irf9;product=interferon regulatory factor 9%2C transcript variant 2;transcript_id=NM_001159418.1;extra_copy_number=0
CM058254.1	Liftoff	exon	54299372	54300481	.	+	.	ID=exon-NM_001159418.1-9;Parent=rna-NM_001159418.1;Dbxref=GeneID:16391,GenBank:NM_001159418.1,MGI:MGI:107587;gbkey=mRNA;gene=Irf9;product=interferon regulatory factor 9%2C transcript variant 2;transcript_id=NM_001159418.1;extra_copy_number=0
CM058254.1	Liftoff	CDS	54295121	54295173	.	+	.	ID=cds-NP_001152890.1;Parent=rna-NM_001159418.1;Dbxref=CCDS:CCDS49497.1,GeneID:16391,GenBank:NP_001152890.1,MGI:MGI:107587;Name=NP_001152890.1;Note=isoform 2 is encoded by transcript variant 2;gbkey=CDS;gene=Irf9;product=interferon regulatory factor 9 isoform 2;protein_id=NP_001152890.1;extra_copy_number=0
CM058254.1	Liftoff	CDS	54295504	54295684	.	+	.	ID=cds-NP_001152890.1;Parent=rna-NM_001159418.1;Dbxref=CCDS:CCDS49497.1,GeneID:16391,GenBank:NP_001152890.1,MGI:MGI:107587;Name=NP_001152890.1;Note=isoform 2 is encoded by transcript variant 2;gbkey=CDS;gene=Irf9;product=interferon regulatory factor 9 isoform 2;protein_id=NP_001152890.1;extra_copy_number=0
CM058254.1	Liftoff	CDS	54296172	54296355	.	+	.	ID=cds-NP_001152890.1;Parent=rna-NM_001159418.1;Dbxref=CCDS:CCDS49497.1,GeneID:16391,GenBank:NP_001152890.1,MGI:MGI:107587;Name=NP_001152890.1;Note=isoform 2 is encoded by transcript variant 2;gbkey=CDS;gene=Irf9;product=interferon regulatory factor 9 isoform 2;protein_id=NP_001152890.1;extra_copy_number=0
CM058254.1	Liftoff	CDS	54296544	54296617	.	+	.	ID=cds-NP_001152890.1;Parent=rna-NM_001159418.1;Dbxref=CCDS:CCDS49497.1,GeneID:16391,GenBank:NP_001152890.1,MGI:MGI:107587;Name=NP_001152890.1;Note=isoform 2 is encoded by transcript variant 2;gbkey=CDS;gene=Irf9;product=interferon regulatory factor 9 isoform 2;protein_id=NP_001152890.1;extra_copy_number=0
CM058254.1	Liftoff	CDS	54296769	54296889	.	+	.	ID=cds-NP_001152890.1;Parent=rna-NM_001159418.1;Dbxref=CCDS:CCDS49497.1,GeneID:16391,GenBank:NP_001152890.1,MGI:MGI:107587;Name=NP_001152890.1;Note=isoform 2 is encoded by transcript variant 2;gbkey=CDS;gene=Irf9;product=interferon regulatory factor 9 isoform 2;protein_id=NP_001152890.1;extra_copy_number=0
CM058254.1	Liftoff	CDS	54296988	54297059	.	+	.	ID=cds-NP_001152890.1;Parent=rna-NM_001159418.1;Dbxref=CCDS:CCDS49497.1,GeneID:16391,GenBank:NP_001152890.1,MGI:MGI:107587;Name=NP_001152890.1;Note=isoform 2 is encoded by transcript variant 2;gbkey=CDS;gene=Irf9;product=interferon regulatory factor 9 isoform 2;protein_id=NP_001152890.1;extra_copy_number=0
CM058254.1	Liftoff	CDS	54297965	54298306	.	+	.	ID=cds-NP_001152890.1;Parent=rna-NM_001159418.1;Dbxref=CCDS:CCDS49497.1,GeneID:16391,GenBank:NP_001152890.1,MGI:MGI:107587;Name=NP_001152890.1;Note=isoform 2 is encoded by transcript variant 2;gbkey=CDS;gene=Irf9;product=interferon regulatory factor 9 isoform 2;protein_id=NP_001152890.1;extra_copy_number=0
CM058254.1	Liftoff	CDS	54299136	54299251	.	+	.	ID=cds-NP_001152890.1;Parent=rna-NM_001159418.1;Dbxref=CCDS:CCDS49497.1,GeneID:16391,GenBank:NP_001152890.1,MGI:MGI:107587;Name=NP_001152890.1;Note=isoform 2 is encoded by transcript variant 2;gbkey=CDS;gene=Irf9;product=interferon regulatory factor 9 isoform 2;protein_id=NP_001152890.1;extra_copy_number=0
CM058254.1	Liftoff	CDS	54299372	54299482	.	+	.	ID=cds-NP_001152890.1;Parent=rna-NM_001159418.1;Dbxref=CCDS:CCDS49497.1,GeneID:16391,GenBank:NP_001152890.1,MGI:MGI:107587;Name=NP_001152890.1;Note=isoform 2 is encoded by transcript variant 2;gbkey=CDS;gene=Irf9;product=interferon regulatory factor 9 isoform 2;protein_id=NP_001152890.1;extra_copy_number=0
CM058254.1	Liftoff	gene	54308453	54315848	.	+	.	ID=gene-Rec8;Dbxref=GeneID:56739,MGI:MGI:1929645;Name=Rec8;description=REC8 meiotic recombination protein;gbkey=Gene;gene=Rec8;gene_biotype=protein_coding;gene_synonym=mrec,Rec8L1;coverage=1.0;sequence_ID=1.0;valid_ORFs=3;extra_copy_number=0;copy_num_ID=gene-Rec8_0
CM058254.1	Liftoff	mRNA	54308617	54315848	.	+	.	ID=rna-NM_001360389.1;Parent=gene-Rec8;Dbxref=GeneID:56739,GenBank:NM_001360389.1,MGI:MGI:1929645;Name=NM_001360389.1;gbkey=mRNA;gene=Rec8;product=REC8 meiotic recombination protein%2C transcript variant 2;transcript_id=NM_001360389.1;matches_ref_protein=True;valid_ORF=True;extra_copy_number=0
CM058254.1	Liftoff	exon	54308617	54308804	.	+	.	ID=exon-NM_001360389.1-1;Parent=rna-NM_001360389.1;Dbxref=GeneID:56739,GenBank:NM_001360389.1,MGI:MGI:1929645;gbkey=mRNA;gene=Rec8;product=REC8 meiotic recombination protein%2C transcript variant 2;transcript_id=NM_001360389.1;extra_copy_number=0
CM058254.1	Liftoff	exon	54308997	54309109	.	+	.	ID=exon-NM_001360389.1-2;Parent=rna-NM_001360389.1;Dbxref=GeneID:56739,GenBank:NM_001360389.1,MGI:MGI:1929645;gbkey=mRNA;gene=Rec8;product=REC8 meiotic recombination protein%2C transcript variant 2;transcript_id=NM_001360389.1;extra_copy_number=0
CM058254.1	Liftoff	exon	54309193	54309261	.	+	.	ID=exon-NM_001360389.1-3;Parent=rna-NM_001360389.1;Dbxref=GeneID:56739,GenBank:NM_001360389.1,MGI:MGI:1929645;gbkey=mRNA;gene=Rec8;product=REC8 meiotic recombination protein%2C transcript variant 2;transcript_id=NM_001360389.1;extra_copy_number=0
CM058254.1	Liftoff	exon	54309572	54309647	.	+	.	ID=exon-NM_001360389.1-4;Parent=rna-NM_001360389.1;Dbxref=GeneID:56739,GenBank:NM_001360389.1,MGI:MGI:1929645;gbkey=mRNA;gene=Rec8;product=REC8 meiotic recombination protein%2C transcript variant 2;transcript_id=NM_001360389.1;extra_copy_number=0
CM058254.1	Liftoff	exon	54310033	54310153	.	+	.	ID=exon-NM_001360389.1-5;Parent=rna-NM_001360389.1;Dbxref=GeneID:56739,GenBank:NM_001360389.1,MGI:MGI:1929645;gbkey=mRNA;gene=Rec8;product=REC8 meiotic recombination protein%2C transcript variant 2;transcript_id=NM_001360389.1;extra_copy_number=0
CM058254.1	Liftoff	exon	54311688	54311772	.	+	.	ID=exon-NM_001360389.1-6;Parent=rna-NM_001360389.1;Dbxref=GeneID:56739,GenBank:NM_001360389.1,MGI:MGI:1929645;gbkey=mRNA;gene=Rec8;product=REC8 meiotic recombination protein%2C transcript variant 2;transcript_id=NM_001360389.1;extra_copy_number=0
CM058254.1	Liftoff	exon	54312668	54312747	.	+	.	ID=exon-NM_001360389.1-7;Parent=rna-NM_001360389.1;Dbxref=GeneID:56739,GenBank:NM_001360389.1,MGI:MGI:1929645;gbkey=mRNA;gene=Rec8;product=REC8 meiotic recombination protein%2C transcript variant 2;transcript_id=NM_001360389.1;extra_copy_number=0
CM058254.1	Liftoff	exon	54312880	54313015	.	+	.	ID=exon-NM_001360389.1-8;Parent=rna-NM_001360389.1;Dbxref=GeneID:56739,GenBank:NM_001360389.1,MGI:MGI:1929645;gbkey=mRNA;gene=Rec8;product=REC8 meiotic recombination protein%2C transcript variant 2;transcript_id=NM_001360389.1;extra_copy_number=0
CM058254.1	Liftoff	exon	54313098	54313170	.	+	.	ID=exon-NM_001360389.1-9;Parent=rna-NM_001360389.1;Dbxref=GeneID:56739,GenBank:NM_001360389.1,MGI:MGI:1929645;gbkey=mRNA;gene=Rec8;product=REC8 meiotic recombination protein%2C transcript variant 2;transcript_id=NM_001360389.1;extra_copy_number=0
CM058254.1	Liftoff	exon	54313247	54313338	.	+	.	ID=exon-NM_001360389.1-10;Parent=rna-NM_001360389.1;Dbxref=GeneID:56739,GenBank:NM_001360389.1,MGI:MGI:1929645;gbkey=mRNA;gene=Rec8;product=REC8 meiotic recombination protein%2C transcript variant 2;transcript_id=NM_001360389.1;extra_copy_number=0
CM058254.1	Liftoff	exon	54313617	54313666	.	+	.	ID=exon-NM_001360389.1-11;Parent=rna-NM_001360389.1;Dbxref=GeneID:56739,GenBank:NM_001360389.1,MGI:MGI:1929645;gbkey=mRNA;gene=Rec8;product=REC8 meiotic recombination protein%2C transcript variant 2;transcript_id=NM_001360389.1;extra_copy_number=0
CM058254.1	Liftoff	exon	54313950	54314087	.	+	.	ID=exon-NM_001360389.1-12;Parent=rna-NM_001360389.1;Dbxref=GeneID:56739,GenBank:NM_001360389.1,MGI:MGI:1929645;gbkey=mRNA;gene=Rec8;product=REC8 meiotic recombination protein%2C transcript variant 2;transcript_id=NM_001360389.1;extra_copy_number=0
CM058254.1	Liftoff	exon	54314374	54314440	.	+	.	ID=exon-NM_001360389.1-13;Parent=rna-NM_001360389.1;Dbxref=GeneID:56739,GenBank:NM_001360389.1,MGI:MGI:1929645;gbkey=mRNA;gene=Rec8;product=REC8 meiotic recombination protein%2C transcript variant 2;transcript_id=NM_001360389.1;extra_copy_number=0
CM058254.1	Liftoff	exon	54314529	54314695	.	+	.	ID=exon-NM_001360389.1-14;Parent=rna-NM_001360389.1;Dbxref=GeneID:56739,GenBank:NM_001360389.1,MGI:MGI:1929645;gbkey=mRNA;gene=Rec8;product=REC8 meiotic recombination protein%2C transcript variant 2;transcript_id=NM_001360389.1;extra_copy_number=0
CM058254.1	Liftoff	exon	54314802	54314850	.	+	.	ID=exon-NM_001360389.1-15;Parent=rna-NM_001360389.1;Dbxref=GeneID:56739,GenBank:NM_001360389.1,MGI:MGI:1929645;gbkey=mRNA;gene=Rec8;product=REC8 meiotic recombination protein%2C transcript variant 2;transcript_id=NM_001360389.1;extra_copy_number=0
CM058254.1	Liftoff	exon	54315176	54315239	.	+	.	ID=exon-NM_001360389.1-16;Parent=rna-NM_001360389.1;Dbxref=GeneID:56739,GenBank:NM_001360389.1,MGI:MGI:1929645;gbkey=mRNA;gene=Rec8;product=REC8 meiotic recombination protein%2C transcript variant 2;transcript_id=NM_001360389.1;extra_copy_number=0
CM058254.1	Liftoff	exon	54315338	54315454	.	+	.	ID=exon-NM_001360389.1-17;Parent=rna-NM_001360389.1;Dbxref=GeneID:56739,GenBank:NM_001360389.1,MGI:MGI:1929645;gbkey=mRNA;gene=Rec8;product=REC8 meiotic recombination protein%2C transcript variant 2;transcript_id=NM_001360389.1;extra_copy_number=0
CM058254.1	Liftoff	exon	54315526	54315632	.	+	.	ID=exon-NM_001360389.1-18;Parent=rna-NM_001360389.1;Dbxref=GeneID:56739,GenBank:NM_001360389.1,MGI:MGI:1929645;gbkey=mRNA;gene=Rec8;product=REC8 meiotic recombination protein%2C transcript variant 2;transcript_id=NM_001360389.1;extra_copy_number=0
CM058254.1	Liftoff	exon	54315729	54315848	.	+	.	ID=exon-NM_001360389.1-19;Parent=rna-NM_001360389.1;Dbxref=GeneID:56739,GenBank:NM_001360389.1,MGI:MGI:1929645;gbkey=mRNA;gene=Rec8;product=REC8 meiotic recombination protein%2C transcript variant 2;transcript_id=NM_001360389.1;extra_copy_number=0
CM058254.1	Liftoff	CDS	54309631	54309647	.	+	.	ID=cds-NP_001347318.1;Parent=rna-NM_001360389.1;Dbxref=GeneID:56739,GenBank:NP_001347318.1,MGI:MGI:1929645;Name=NP_001347318.1;Note=isoform 2 is encoded by transcript variant 2;gbkey=CDS;gene=Rec8;product=meiotic recombination protein REC8 homolog isoform 2;protein_id=NP_001347318.1;extra_copy_number=0
CM058254.1	Liftoff	CDS	54310033	54310153	.	+	.	ID=cds-NP_001347318.1;Parent=rna-NM_001360389.1;Dbxref=GeneID:56739,GenBank:NP_001347318.1,MGI:MGI:1929645;Name=NP_001347318.1;Note=isoform 2 is encoded by transcript variant 2;gbkey=CDS;gene=Rec8;product=meiotic recombination protein REC8 homolog isoform 2;protein_id=NP_001347318.1;extra_copy_number=0
CM058254.1	Liftoff	CDS	54311688	54311772	.	+	.	ID=cds-NP_001347318.1;Parent=rna-NM_001360389.1;Dbxref=GeneID:56739,GenBank:NP_001347318.1,MGI:MGI:1929645;Name=NP_001347318.1;Note=isoform 2 is encoded by transcript variant 2;gbkey=CDS;gene=Rec8;product=meiotic recombination protein REC8 homolog isoform 2;protein_id=NP_001347318.1;extra_copy_number=0
CM058254.1	Liftoff	CDS	54312668	54312747	.	+	.	ID=cds-NP_001347318.1;Parent=rna-NM_001360389.1;Dbxref=GeneID:56739,GenBank:NP_001347318.1,MGI:MGI:1929645;Name=NP_001347318.1;Note=isoform 2 is encoded by transcript variant 2;gbkey=CDS;gene=Rec8;product=meiotic recombination protein REC8 homolog isoform 2;protein_id=NP_001347318.1;extra_copy_number=0
CM058254.1	Liftoff	CDS	54312880	54313015	.	+	.	ID=cds-NP_001347318.1;Parent=rna-NM_001360389.1;Dbxref=GeneID:56739,GenBank:NP_001347318.1,MGI:MGI:1929645;Name=NP_001347318.1;Note=isoform 2 is encoded by transcript variant 2;gbkey=CDS;gene=Rec8;product=meiotic recombination protein REC8 homolog isoform 2;protein_id=NP_001347318.1;extra_copy_number=0
CM058254.1	Liftoff	CDS	54313098	54313170	.	+	.	ID=cds-NP_001347318.1;Parent=rna-NM_001360389.1;Dbxref=GeneID:56739,GenBank:NP_001347318.1,MGI:MGI:1929645;Name=NP_001347318.1;Note=isoform 2 is encoded by transcript variant 2;gbkey=CDS;gene=Rec8;product=meiotic recombination protein REC8 homolog isoform 2;protein_id=NP_001347318.1;extra_copy_number=0
CM058254.1	Liftoff	CDS	54313247	54313338	.	+	.	ID=cds-NP_001347318.1;Parent=rna-NM_001360389.1;Dbxref=GeneID:56739,GenBank:NP_001347318.1,MGI:MGI:1929645;Name=NP_001347318.1;Note=isoform 2 is encoded by transcript variant 2;gbkey=CDS;gene=Rec8;product=meiotic recombination protein REC8 homolog isoform 2;protein_id=NP_001347318.1;extra_copy_number=0
CM058254.1	Liftoff	CDS	54313617	54313666	.	+	.	ID=cds-NP_001347318.1;Parent=rna-NM_001360389.1;Dbxref=GeneID:56739,GenBank:NP_001347318.1,MGI:MGI:1929645;Name=NP_001347318.1;Note=isoform 2 is encoded by transcript variant 2;gbkey=CDS;gene=Rec8;product=meiotic recombination protein REC8 homolog isoform 2;protein_id=NP_001347318.1;extra_copy_number=0
CM058254.1	Liftoff	CDS	54313950	54314087	.	+	.	ID=cds-NP_001347318.1;Parent=rna-NM_001360389.1;Dbxref=GeneID:56739,GenBank:NP_001347318.1,MGI:MGI:1929645;Name=NP_001347318.1;Note=isoform 2 is encoded by transcript variant 2;gbkey=CDS;gene=Rec8;product=meiotic recombination protein REC8 homolog isoform 2;protein_id=NP_001347318.1;extra_copy_number=0
CM058254.1	Liftoff	CDS	54314374	54314440	.	+	.	ID=cds-NP_001347318.1;Parent=rna-NM_001360389.1;Dbxref=GeneID:56739,GenBank:NP_001347318.1,MGI:MGI:1929645;Name=NP_001347318.1;Note=isoform 2 is encoded by transcript variant 2;gbkey=CDS;gene=Rec8;product=meiotic recombination protein REC8 homolog isoform 2;protein_id=NP_001347318.1;extra_copy_number=0
CM058254.1	Liftoff	CDS	54314529	54314695	.	+	.	ID=cds-NP_001347318.1;Parent=rna-NM_001360389.1;Dbxref=GeneID:56739,GenBank:NP_001347318.1,MGI:MGI:1929645;Name=NP_001347318.1;Note=isoform 2 is encoded by transcript variant 2;gbkey=CDS;gene=Rec8;product=meiotic recombination protein REC8 homolog isoform 2;protein_id=NP_001347318.1;extra_copy_number=0
CM058254.1	Liftoff	CDS	54314802	54314850	.	+	.	ID=cds-NP_001347318.1;Parent=rna-NM_001360389.1;Dbxref=GeneID:56739,GenBank:NP_001347318.1,MGI:MGI:1929645;Name=NP_001347318.1;Note=isoform 2 is encoded by transcript variant 2;gbkey=CDS;gene=Rec8;product=meiotic recombination protein REC8 homolog isoform 2;protein_id=NP_001347318.1;extra_copy_number=0
CM058254.1	Liftoff	CDS	54315176	54315239	.	+	.	ID=cds-NP_001347318.1;Parent=rna-NM_001360389.1;Dbxref=GeneID:56739,GenBank:NP_001347318.1,MGI:MGI:1929645;Name=NP_001347318.1;Note=isoform 2 is encoded by transcript variant 2;gbkey=CDS;gene=Rec8;product=meiotic recombination protein REC8 homolog isoform 2;protein_id=NP_001347318.1;extra_copy_number=0
CM058254.1	Liftoff	CDS	54315338	54315454	.	+	.	ID=cds-NP_001347318.1;Parent=rna-NM_001360389.1;Dbxref=GeneID:56739,GenBank:NP_001347318.1,MGI:MGI:1929645;Name=NP_001347318.1;Note=isoform 2 is encoded by transcript variant 2;gbkey=CDS;gene=Rec8;product=meiotic recombination protein REC8 homolog isoform 2;protein_id=NP_001347318.1;extra_copy_number=0
CM058254.1	Liftoff	CDS	54315526	54315632	.	+	.	ID=cds-NP_001347318.1;Parent=rna-NM_001360389.1;Dbxref=GeneID:56739,GenBank:NP_001347318.1,MGI:MGI:1929645;Name=NP_001347318.1;Note=isoform 2 is encoded by transcript variant 2;gbkey=CDS;gene=Rec8;product=meiotic recombination protein REC8 homolog isoform 2;protein_id=NP_001347318.1;extra_copy_number=0
CM058254.1	Liftoff	CDS	54315729	54315814	.	+	.	ID=cds-NP_001347318.1;Parent=rna-NM_001360389.1;Dbxref=GeneID:56739,GenBank:NP_001347318.1,MGI:MGI:1929645;Name=NP_001347318.1;Note=isoform 2 is encoded by transcript variant 2;gbkey=CDS;gene=Rec8;product=meiotic recombination protein REC8 homolog isoform 2;protein_id=NP_001347318.1;extra_copy_number=0
CM058254.1	Liftoff	mRNA	54308617	54315848	.	+	.	ID=rna-NM_001360390.1;Parent=gene-Rec8;Dbxref=GeneID:56739,GenBank:NM_001360390.1,MGI:MGI:1929645;Name=NM_001360390.1;gbkey=mRNA;gene=Rec8;product=REC8 meiotic recombination protein%2C transcript variant 3;transcript_id=NM_001360390.1;matches_ref_protein=True;valid_ORF=True;extra_copy_number=0
CM058254.1	Liftoff	exon	54308617	54308804	.	+	.	ID=exon-NM_001360390.1-1;Parent=rna-NM_001360390.1;Dbxref=GeneID:56739,GenBank:NM_001360390.1,MGI:MGI:1929645;gbkey=mRNA;gene=Rec8;product=REC8 meiotic recombination protein%2C transcript variant 3;transcript_id=NM_001360390.1;extra_copy_number=0
CM058254.1	Liftoff	exon	54308997	54309109	.	+	.	ID=exon-NM_001360390.1-2;Parent=rna-NM_001360390.1;Dbxref=GeneID:56739,GenBank:NM_001360390.1,MGI:MGI:1929645;gbkey=mRNA;gene=Rec8;product=REC8 meiotic recombination protein%2C transcript variant 3;transcript_id=NM_001360390.1;extra_copy_number=0
CM058254.1	Liftoff	exon	54309193	54309261	.	+	.	ID=exon-NM_001360390.1-3;Parent=rna-NM_001360390.1;Dbxref=GeneID:56739,GenBank:NM_001360390.1,MGI:MGI:1929645;gbkey=mRNA;gene=Rec8;product=REC8 meiotic recombination protein%2C transcript variant 3;transcript_id=NM_001360390.1;extra_copy_number=0
CM058254.1	Liftoff	exon	54309349	54309491	.	+	.	ID=exon-NM_001360390.1-4;Parent=rna-NM_001360390.1;Dbxref=GeneID:56739,GenBank:NM_001360390.1,MGI:MGI:1929645;gbkey=mRNA;gene=Rec8;product=REC8 meiotic recombination protein%2C transcript variant 3;transcript_id=NM_001360390.1;extra_copy_number=0
CM058254.1	Liftoff	exon	54309572	54309647	.	+	.	ID=exon-NM_001360390.1-5;Parent=rna-NM_001360390.1;Dbxref=GeneID:56739,GenBank:NM_001360390.1,MGI:MGI:1929645;gbkey=mRNA;gene=Rec8;product=REC8 meiotic recombination protein%2C transcript variant 3;transcript_id=NM_001360390.1;extra_copy_number=0
CM058254.1	Liftoff	exon	54310033	54310153	.	+	.	ID=exon-NM_001360390.1-6;Parent=rna-NM_001360390.1;Dbxref=GeneID:56739,GenBank:NM_001360390.1,MGI:MGI:1929645;gbkey=mRNA;gene=Rec8;product=REC8 meiotic recombination protein%2C transcript variant 3;transcript_id=NM_001360390.1;extra_copy_number=0
CM058254.1	Liftoff	exon	54312668	54312747	.	+	.	ID=exon-NM_001360390.1-7;Parent=rna-NM_001360390.1;Dbxref=GeneID:56739,GenBank:NM_001360390.1,MGI:MGI:1929645;gbkey=mRNA;gene=Rec8;product=REC8 meiotic recombination protein%2C transcript variant 3;transcript_id=NM_001360390.1;extra_copy_number=0
CM058254.1	Liftoff	exon	54312880	54313015	.	+	.	ID=exon-NM_001360390.1-8;Parent=rna-NM_001360390.1;Dbxref=GeneID:56739,GenBank:NM_001360390.1,MGI:MGI:1929645;gbkey=mRNA;gene=Rec8;product=REC8 meiotic recombination protein%2C transcript variant 3;transcript_id=NM_001360390.1;extra_copy_number=0
CM058254.1	Liftoff	exon	54313098	54313170	.	+	.	ID=exon-NM_001360390.1-9;Parent=rna-NM_001360390.1;Dbxref=GeneID:56739,GenBank:NM_001360390.1,MGI:MGI:1929645;gbkey=mRNA;gene=Rec8;product=REC8 meiotic recombination protein%2C transcript variant 3;transcript_id=NM_001360390.1;extra_copy_number=0
CM058254.1	Liftoff	exon	54313247	54313338	.	+	.	ID=exon-NM_001360390.1-10;Parent=rna-NM_001360390.1;Dbxref=GeneID:56739,GenBank:NM_001360390.1,MGI:MGI:1929645;gbkey=mRNA;gene=Rec8;product=REC8 meiotic recombination protein%2C transcript variant 3;transcript_id=NM_001360390.1;extra_copy_number=0
CM058254.1	Liftoff	exon	54313617	54313666	.	+	.	ID=exon-NM_001360390.1-11;Parent=rna-NM_001360390.1;Dbxref=GeneID:56739,GenBank:NM_001360390.1,MGI:MGI:1929645;gbkey=mRNA;gene=Rec8;product=REC8 meiotic recombination protein%2C transcript variant 3;transcript_id=NM_001360390.1;extra_copy_number=0
CM058254.1	Liftoff	exon	54313950	54314087	.	+	.	ID=exon-NM_001360390.1-12;Parent=rna-NM_001360390.1;Dbxref=GeneID:56739,GenBank:NM_001360390.1,MGI:MGI:1929645;gbkey=mRNA;gene=Rec8;product=REC8 meiotic recombination protein%2C transcript variant 3;transcript_id=NM_001360390.1;extra_copy_number=0
CM058254.1	Liftoff	exon	54314374	54314440	.	+	.	ID=exon-NM_001360390.1-13;Parent=rna-NM_001360390.1;Dbxref=GeneID:56739,GenBank:NM_001360390.1,MGI:MGI:1929645;gbkey=mRNA;gene=Rec8;product=REC8 meiotic recombination protein%2C transcript variant 3;transcript_id=NM_001360390.1;extra_copy_number=0
CM058254.1	Liftoff	exon	54314529	54314695	.	+	.	ID=exon-NM_001360390.1-14;Parent=rna-NM_001360390.1;Dbxref=GeneID:56739,GenBank:NM_001360390.1,MGI:MGI:1929645;gbkey=mRNA;gene=Rec8;product=REC8 meiotic recombination protein%2C transcript variant 3;transcript_id=NM_001360390.1;extra_copy_number=0
CM058254.1	Liftoff	exon	54314802	54314850	.	+	.	ID=exon-NM_001360390.1-15;Parent=rna-NM_001360390.1;Dbxref=GeneID:56739,GenBank:NM_001360390.1,MGI:MGI:1929645;gbkey=mRNA;gene=Rec8;product=REC8 meiotic recombination protein%2C transcript variant 3;transcript_id=NM_001360390.1;extra_copy_number=0
CM058254.1	Liftoff	exon	54315176	54315239	.	+	.	ID=exon-NM_001360390.1-16;Parent=rna-NM_001360390.1;Dbxref=GeneID:56739,GenBank:NM_001360390.1,MGI:MGI:1929645;gbkey=mRNA;gene=Rec8;product=REC8 meiotic recombination protein%2C transcript variant 3;transcript_id=NM_001360390.1;extra_copy_number=0
CM058254.1	Liftoff	exon	54315338	54315454	.	+	.	ID=exon-NM_001360390.1-17;Parent=rna-NM_001360390.1;Dbxref=GeneID:56739,GenBank:NM_001360390.1,MGI:MGI:1929645;gbkey=mRNA;gene=Rec8;product=REC8 meiotic recombination protein%2C transcript variant 3;transcript_id=NM_001360390.1;extra_copy_number=0
CM058254.1	Liftoff	exon	54315526	54315632	.	+	.	ID=exon-NM_001360390.1-18;Parent=rna-NM_001360390.1;Dbxref=GeneID:56739,GenBank:NM_001360390.1,MGI:MGI:1929645;gbkey=mRNA;gene=Rec8;product=REC8 meiotic recombination protein%2C transcript variant 3;transcript_id=NM_001360390.1;extra_copy_number=0
CM058254.1	Liftoff	exon	54315729	54315848	.	+	.	ID=exon-NM_001360390.1-19;Parent=rna-NM_001360390.1;Dbxref=GeneID:56739,GenBank:NM_001360390.1,MGI:MGI:1929645;gbkey=mRNA;gene=Rec8;product=REC8 meiotic recombination protein%2C transcript variant 3;transcript_id=NM_001360390.1;extra_copy_number=0
CM058254.1	Liftoff	CDS	54312733	54312747	.	+	.	ID=cds-NP_001347319.1;Parent=rna-NM_001360390.1;Dbxref=GeneID:56739,GenBank:NP_001347319.1,MGI:MGI:1929645;Name=NP_001347319.1;Note=isoform 3 is encoded by transcript variant 3;gbkey=CDS;gene=Rec8;product=meiotic recombination protein REC8 homolog isoform 3;protein_id=NP_001347319.1;extra_copy_number=0
CM058254.1	Liftoff	CDS	54312880	54313015	.	+	.	ID=cds-NP_001347319.1;Parent=rna-NM_001360390.1;Dbxref=GeneID:56739,GenBank:NP_001347319.1,MGI:MGI:1929645;Name=NP_001347319.1;Note=isoform 3 is encoded by transcript variant 3;gbkey=CDS;gene=Rec8;product=meiotic recombination protein REC8 homolog isoform 3;protein_id=NP_001347319.1;extra_copy_number=0
CM058254.1	Liftoff	CDS	54313098	54313170	.	+	.	ID=cds-NP_001347319.1;Parent=rna-NM_001360390.1;Dbxref=GeneID:56739,GenBank:NP_001347319.1,MGI:MGI:1929645;Name=NP_001347319.1;Note=isoform 3 is encoded by transcript variant 3;gbkey=CDS;gene=Rec8;product=meiotic recombination protein REC8 homolog isoform 3;protein_id=NP_001347319.1;extra_copy_number=0
CM058254.1	Liftoff	CDS	54313247	54313338	.	+	.	ID=cds-NP_001347319.1;Parent=rna-NM_001360390.1;Dbxref=GeneID:56739,GenBank:NP_001347319.1,MGI:MGI:1929645;Name=NP_001347319.1;Note=isoform 3 is encoded by transcript variant 3;gbkey=CDS;gene=Rec8;product=meiotic recombination protein REC8 homolog isoform 3;protein_id=NP_001347319.1;extra_copy_number=0
CM058254.1	Liftoff	CDS	54313617	54313666	.	+	.	ID=cds-NP_001347319.1;Parent=rna-NM_001360390.1;Dbxref=GeneID:56739,GenBank:NP_001347319.1,MGI:MGI:1929645;Name=NP_001347319.1;Note=isoform 3 is encoded by transcript variant 3;gbkey=CDS;gene=Rec8;product=meiotic recombination protein REC8 homolog isoform 3;protein_id=NP_001347319.1;extra_copy_number=0
CM058254.1	Liftoff	CDS	54313950	54314087	.	+	.	ID=cds-NP_001347319.1;Parent=rna-NM_001360390.1;Dbxref=GeneID:56739,GenBank:NP_001347319.1,MGI:MGI:1929645;Name=NP_001347319.1;Note=isoform 3 is encoded by transcript variant 3;gbkey=CDS;gene=Rec8;product=meiotic recombination protein REC8 homolog isoform 3;protein_id=NP_001347319.1;extra_copy_number=0
CM058254.1	Liftoff	CDS	54314374	54314440	.	+	.	ID=cds-NP_001347319.1;Parent=rna-NM_001360390.1;Dbxref=GeneID:56739,GenBank:NP_001347319.1,MGI:MGI:1929645;Name=NP_001347319.1;Note=isoform 3 is encoded by transcript variant 3;gbkey=CDS;gene=Rec8;product=meiotic recombination protein REC8 homolog isoform 3;protein_id=NP_001347319.1;extra_copy_number=0
CM058254.1	Liftoff	CDS	54314529	54314695	.	+	.	ID=cds-NP_001347319.1;Parent=rna-NM_001360390.1;Dbxref=GeneID:56739,GenBank:NP_001347319.1,MGI:MGI:1929645;Name=NP_001347319.1;Note=isoform 3 is encoded by transcript variant 3;gbkey=CDS;gene=Rec8;product=meiotic recombination protein REC8 homolog isoform 3;protein_id=NP_001347319.1;extra_copy_number=0
CM058254.1	Liftoff	CDS	54314802	54314850	.	+	.	ID=cds-NP_001347319.1;Parent=rna-NM_001360390.1;Dbxref=GeneID:56739,GenBank:NP_001347319.1,MGI:MGI:1929645;Name=NP_001347319.1;Note=isoform 3 is encoded by transcript variant 3;gbkey=CDS;gene=Rec8;product=meiotic recombination protein REC8 homolog isoform 3;protein_id=NP_001347319.1;extra_copy_number=0
CM058254.1	Liftoff	CDS	54315176	54315239	.	+	.	ID=cds-NP_001347319.1;Parent=rna-NM_001360390.1;Dbxref=GeneID:56739,GenBank:NP_001347319.1,MGI:MGI:1929645;Name=NP_001347319.1;Note=isoform 3 is encoded by transcript variant 3;gbkey=CDS;gene=Rec8;product=meiotic recombination protein REC8 homolog isoform 3;protein_id=NP_001347319.1;extra_copy_number=0
CM058254.1	Liftoff	CDS	54315338	54315454	.	+	.	ID=cds-NP_001347319.1;Parent=rna-NM_001360390.1;Dbxref=GeneID:56739,GenBank:NP_001347319.1,MGI:MGI:1929645;Name=NP_001347319.1;Note=isoform 3 is encoded by transcript variant 3;gbkey=CDS;gene=Rec8;product=meiotic recombination protein REC8 homolog isoform 3;protein_id=NP_001347319.1;extra_copy_number=0
CM058254.1	Liftoff	CDS	54315526	54315632	.	+	.	ID=cds-NP_001347319.1;Parent=rna-NM_001360390.1;Dbxref=GeneID:56739,GenBank:NP_001347319.1,MGI:MGI:1929645;Name=NP_001347319.1;Note=isoform 3 is encoded by transcript variant 3;gbkey=CDS;gene=Rec8;product=meiotic recombination protein REC8 homolog isoform 3;protein_id=NP_001347319.1;extra_copy_number=0
CM058254.1	Liftoff	CDS	54315729	54315814	.	+	.	ID=cds-NP_001347319.1;Parent=rna-NM_001360390.1;Dbxref=GeneID:56739,GenBank:NP_001347319.1,MGI:MGI:1929645;Name=NP_001347319.1;Note=isoform 3 is encoded by transcript variant 3;gbkey=CDS;gene=Rec8;product=meiotic recombination protein REC8 homolog isoform 3;protein_id=NP_001347319.1;extra_copy_number=0
CM058254.1	Liftoff	mRNA	54308617	54315848	.	+	.	ID=rna-NM_020002.3;Parent=gene-Rec8;Dbxref=GeneID:56739,GenBank:NM_020002.3,MGI:MGI:1929645;Name=NM_020002.3;gbkey=mRNA;gene=Rec8;product=REC8 meiotic recombination protein%2C transcript variant 1;tag=RefSeq Select;transcript_id=NM_020002.3;matches_ref_protein=True;valid_ORF=True;extra_copy_number=0
CM058254.1	Liftoff	exon	54308617	54308804	.	+	.	ID=exon-NM_020002.3-1;Parent=rna-NM_020002.3;Dbxref=GeneID:56739,GenBank:NM_020002.3,MGI:MGI:1929645;gbkey=mRNA;gene=Rec8;product=REC8 meiotic recombination protein%2C transcript variant 1;tag=RefSeq Select;transcript_id=NM_020002.3;extra_copy_number=0
CM058254.1	Liftoff	exon	54308997	54309109	.	+	.	ID=exon-NM_020002.3-2;Parent=rna-NM_020002.3;Dbxref=GeneID:56739,GenBank:NM_020002.3,MGI:MGI:1929645;gbkey=mRNA;gene=Rec8;product=REC8 meiotic recombination protein%2C transcript variant 1;tag=RefSeq Select;transcript_id=NM_020002.3;extra_copy_number=0
CM058254.1	Liftoff	exon	54309193	54309261	.	+	.	ID=exon-NM_020002.3-3;Parent=rna-NM_020002.3;Dbxref=GeneID:56739,GenBank:NM_020002.3,MGI:MGI:1929645;gbkey=mRNA;gene=Rec8;product=REC8 meiotic recombination protein%2C transcript variant 1;tag=RefSeq Select;transcript_id=NM_020002.3;extra_copy_number=0
CM058254.1	Liftoff	exon	54309349	54309491	.	+	.	ID=exon-NM_020002.3-4;Parent=rna-NM_020002.3;Dbxref=GeneID:56739,GenBank:NM_020002.3,MGI:MGI:1929645;gbkey=mRNA;gene=Rec8;product=REC8 meiotic recombination protein%2C transcript variant 1;tag=RefSeq Select;transcript_id=NM_020002.3;extra_copy_number=0
CM058254.1	Liftoff	exon	54309572	54309647	.	+	.	ID=exon-NM_020002.3-5;Parent=rna-NM_020002.3;Dbxref=GeneID:56739,GenBank:NM_020002.3,MGI:MGI:1929645;gbkey=mRNA;gene=Rec8;product=REC8 meiotic recombination protein%2C transcript variant 1;tag=RefSeq Select;transcript_id=NM_020002.3;extra_copy_number=0
CM058254.1	Liftoff	exon	54310033	54310153	.	+	.	ID=exon-NM_020002.3-6;Parent=rna-NM_020002.3;Dbxref=GeneID:56739,GenBank:NM_020002.3,MGI:MGI:1929645;gbkey=mRNA;gene=Rec8;product=REC8 meiotic recombination protein%2C transcript variant 1;tag=RefSeq Select;transcript_id=NM_020002.3;extra_copy_number=0
CM058254.1	Liftoff	exon	54311688	54311772	.	+	.	ID=exon-NM_020002.3-7;Parent=rna-NM_020002.3;Dbxref=GeneID:56739,GenBank:NM_020002.3,MGI:MGI:1929645;gbkey=mRNA;gene=Rec8;product=REC8 meiotic recombination protein%2C transcript variant 1;tag=RefSeq Select;transcript_id=NM_020002.3;extra_copy_number=0
CM058254.1	Liftoff	exon	54312668	54312747	.	+	.	ID=exon-NM_020002.3-8;Parent=rna-NM_020002.3;Dbxref=GeneID:56739,GenBank:NM_020002.3,MGI:MGI:1929645;gbkey=mRNA;gene=Rec8;product=REC8 meiotic recombination protein%2C transcript variant 1;tag=RefSeq Select;transcript_id=NM_020002.3;extra_copy_number=0
CM058254.1	Liftoff	exon	54312880	54313015	.	+	.	ID=exon-NM_020002.3-9;Parent=rna-NM_020002.3;Dbxref=GeneID:56739,GenBank:NM_020002.3,MGI:MGI:1929645;gbkey=mRNA;gene=Rec8;product=REC8 meiotic recombination protein%2C transcript variant 1;tag=RefSeq Select;transcript_id=NM_020002.3;extra_copy_number=0
CM058254.1	Liftoff	exon	54313098	54313170	.	+	.	ID=exon-NM_020002.3-10;Parent=rna-NM_020002.3;Dbxref=GeneID:56739,GenBank:NM_020002.3,MGI:MGI:1929645;gbkey=mRNA;gene=Rec8;product=REC8 meiotic recombination protein%2C transcript variant 1;tag=RefSeq Select;transcript_id=NM_020002.3;extra_copy_number=0
CM058254.1	Liftoff	exon	54313247	54313338	.	+	.	ID=exon-NM_020002.3-11;Parent=rna-NM_020002.3;Dbxref=GeneID:56739,GenBank:NM_020002.3,MGI:MGI:1929645;gbkey=mRNA;gene=Rec8;product=REC8 meiotic recombination protein%2C transcript variant 1;tag=RefSeq Select;transcript_id=NM_020002.3;extra_copy_number=0
CM058254.1	Liftoff	exon	54313617	54313666	.	+	.	ID=exon-NM_020002.3-12;Parent=rna-NM_020002.3;Dbxref=GeneID:56739,GenBank:NM_020002.3,MGI:MGI:1929645;gbkey=mRNA;gene=Rec8;product=REC8 meiotic recombination protein%2C transcript variant 1;tag=RefSeq Select;transcript_id=NM_020002.3;extra_copy_number=0
CM058254.1	Liftoff	exon	54313950	54314087	.	+	.	ID=exon-NM_020002.3-13;Parent=rna-NM_020002.3;Dbxref=GeneID:56739,GenBank:NM_020002.3,MGI:MGI:1929645;gbkey=mRNA;gene=Rec8;product=REC8 meiotic recombination protein%2C transcript variant 1;tag=RefSeq Select;transcript_id=NM_020002.3;extra_copy_number=0
CM058254.1	Liftoff	exon	54314374	54314440	.	+	.	ID=exon-NM_020002.3-14;Parent=rna-NM_020002.3;Dbxref=GeneID:56739,GenBank:NM_020002.3,MGI:MGI:1929645;gbkey=mRNA;gene=Rec8;product=REC8 meiotic recombination protein%2C transcript variant 1;tag=RefSeq Select;transcript_id=NM_020002.3;extra_copy_number=0
CM058254.1	Liftoff	exon	54314529	54314695	.	+	.	ID=exon-NM_020002.3-15;Parent=rna-NM_020002.3;Dbxref=GeneID:56739,GenBank:NM_020002.3,MGI:MGI:1929645;gbkey=mRNA;gene=Rec8;product=REC8 meiotic recombination protein%2C transcript variant 1;tag=RefSeq Select;transcript_id=NM_020002.3;extra_copy_number=0
CM058254.1	Liftoff	exon	54314802	54314850	.	+	.	ID=exon-NM_020002.3-16;Parent=rna-NM_020002.3;Dbxref=GeneID:56739,GenBank:NM_020002.3,MGI:MGI:1929645;gbkey=mRNA;gene=Rec8;product=REC8 meiotic recombination protein%2C transcript variant 1;tag=RefSeq Select;transcript_id=NM_020002.3;extra_copy_number=0
CM058254.1	Liftoff	exon	54315176	54315239	.	+	.	ID=exon-NM_020002.3-17;Parent=rna-NM_020002.3;Dbxref=GeneID:56739,GenBank:NM_020002.3,MGI:MGI:1929645;gbkey=mRNA;gene=Rec8;product=REC8 meiotic recombination protein%2C transcript variant 1;tag=RefSeq Select;transcript_id=NM_020002.3;extra_copy_number=0
CM058254.1	Liftoff	exon	54315338	54315454	.	+	.	ID=exon-NM_020002.3-18;Parent=rna-NM_020002.3;Dbxref=GeneID:56739,GenBank:NM_020002.3,MGI:MGI:1929645;gbkey=mRNA;gene=Rec8;product=REC8 meiotic recombination protein%2C transcript variant 1;tag=RefSeq Select;transcript_id=NM_020002.3;extra_copy_number=0
CM058254.1	Liftoff	exon	54315526	54315632	.	+	.	ID=exon-NM_020002.3-19;Parent=rna-NM_020002.3;Dbxref=GeneID:56739,GenBank:NM_020002.3,MGI:MGI:1929645;gbkey=mRNA;gene=Rec8;product=REC8 meiotic recombination protein%2C transcript variant 1;tag=RefSeq Select;transcript_id=NM_020002.3;extra_copy_number=0
CM058254.1	Liftoff	exon	54315729	54315848	.	+	.	ID=exon-NM_020002.3-20;Parent=rna-NM_020002.3;Dbxref=GeneID:56739,GenBank:NM_020002.3,MGI:MGI:1929645;gbkey=mRNA;gene=Rec8;product=REC8 meiotic recombination protein%2C transcript variant 1;tag=RefSeq Select;transcript_id=NM_020002.3;extra_copy_number=0
CM058254.1	Liftoff	CDS	54309054	54309109	.	+	.	ID=cds-NP_064386.2;Parent=rna-NM_020002.3;Dbxref=CCDS:CCDS27120.1,GeneID:56739,GenBank:NP_064386.2,MGI:MGI:1929645;Name=NP_064386.2;Note=isoform 1 is encoded by transcript variant 1;gbkey=CDS;gene=Rec8;product=meiotic recombination protein REC8 homolog isoform 1;protein_id=NP_064386.2;tag=RefSeq Select;extra_copy_number=0
CM058254.1	Liftoff	CDS	54309193	54309261	.	+	.	ID=cds-NP_064386.2;Parent=rna-NM_020002.3;Dbxref=CCDS:CCDS27120.1,GeneID:56739,GenBank:NP_064386.2,MGI:MGI:1929645;Name=NP_064386.2;Note=isoform 1 is encoded by transcript variant 1;gbkey=CDS;gene=Rec8;product=meiotic recombination protein REC8 homolog isoform 1;protein_id=NP_064386.2;tag=RefSeq Select;extra_copy_number=0
CM058254.1	Liftoff	CDS	54309349	54309491	.	+	.	ID=cds-NP_064386.2;Parent=rna-NM_020002.3;Dbxref=CCDS:CCDS27120.1,GeneID:56739,GenBank:NP_064386.2,MGI:MGI:1929645;Name=NP_064386.2;Note=isoform 1 is encoded by transcript variant 1;gbkey=CDS;gene=Rec8;product=meiotic recombination protein REC8 homolog isoform 1;protein_id=NP_064386.2;tag=RefSeq Select;extra_copy_number=0
CM058254.1	Liftoff	CDS	54309572	54309647	.	+	.	ID=cds-NP_064386.2;Parent=rna-NM_020002.3;Dbxref=CCDS:CCDS27120.1,GeneID:56739,GenBank:NP_064386.2,MGI:MGI:1929645;Name=NP_064386.2;Note=isoform 1 is encoded by transcript variant 1;gbkey=CDS;gene=Rec8;product=meiotic recombination protein REC8 homolog isoform 1;protein_id=NP_064386.2;tag=RefSeq Select;extra_copy_number=0
CM058254.1	Liftoff	CDS	54310033	54310153	.	+	.	ID=cds-NP_064386.2;Parent=rna-NM_020002.3;Dbxref=CCDS:CCDS27120.1,GeneID:56739,GenBank:NP_064386.2,MGI:MGI:1929645;Name=NP_064386.2;Note=isoform 1 is encoded by transcript variant 1;gbkey=CDS;gene=Rec8;product=meiotic recombination protein REC8 homolog isoform 1;protein_id=NP_064386.2;tag=RefSeq Select;extra_copy_number=0
CM058254.1	Liftoff	CDS	54311688	54311772	.	+	.	ID=cds-NP_064386.2;Parent=rna-NM_020002.3;Dbxref=CCDS:CCDS27120.1,GeneID:56739,GenBank:NP_064386.2,MGI:MGI:1929645;Name=NP_064386.2;Note=isoform 1 is encoded by transcript variant 1;gbkey=CDS;gene=Rec8;product=meiotic recombination protein REC8 homolog isoform 1;protein_id=NP_064386.2;tag=RefSeq Select;extra_copy_number=0
CM058254.1	Liftoff	CDS	54312668	54312747	.	+	.	ID=cds-NP_064386.2;Parent=rna-NM_020002.3;Dbxref=CCDS:CCDS27120.1,GeneID:56739,GenBank:NP_064386.2,MGI:MGI:1929645;Name=NP_064386.2;Note=isoform 1 is encoded by transcript variant 1;gbkey=CDS;gene=Rec8;product=meiotic recombination protein REC8 homolog isoform 1;protein_id=NP_064386.2;tag=RefSeq Select;extra_copy_number=0
CM058254.1	Liftoff	CDS	54312880	54313015	.	+	.	ID=cds-NP_064386.2;Parent=rna-NM_020002.3;Dbxref=CCDS:CCDS27120.1,GeneID:56739,GenBank:NP_064386.2,MGI:MGI:1929645;Name=NP_064386.2;Note=isoform 1 is encoded by transcript variant 1;gbkey=CDS;gene=Rec8;product=meiotic recombination protein REC8 homolog isoform 1;protein_id=NP_064386.2;tag=RefSeq Select;extra_copy_number=0
CM058254.1	Liftoff	CDS	54313098	54313170	.	+	.	ID=cds-NP_064386.2;Parent=rna-NM_020002.3;Dbxref=CCDS:CCDS27120.1,GeneID:56739,GenBank:NP_064386.2,MGI:MGI:1929645;Name=NP_064386.2;Note=isoform 1 is encoded by transcript variant 1;gbkey=CDS;gene=Rec8;product=meiotic recombination protein REC8 homolog isoform 1;protein_id=NP_064386.2;tag=RefSeq Select;extra_copy_number=0
CM058254.1	Liftoff	CDS	54313247	54313338	.	+	.	ID=cds-NP_064386.2;Parent=rna-NM_020002.3;Dbxref=CCDS:CCDS27120.1,GeneID:56739,GenBank:NP_064386.2,MGI:MGI:1929645;Name=NP_064386.2;Note=isoform 1 is encoded by transcript variant 1;gbkey=CDS;gene=Rec8;product=meiotic recombination protein REC8 homolog isoform 1;protein_id=NP_064386.2;tag=RefSeq Select;extra_copy_number=0
CM058254.1	Liftoff	CDS	54313617	54313666	.	+	.	ID=cds-NP_064386.2;Parent=rna-NM_020002.3;Dbxref=CCDS:CCDS27120.1,GeneID:56739,GenBank:NP_064386.2,MGI:MGI:1929645;Name=NP_064386.2;Note=isoform 1 is encoded by transcript variant 1;gbkey=CDS;gene=Rec8;product=meiotic recombination protein REC8 homolog isoform 1;protein_id=NP_064386.2;tag=RefSeq Select;extra_copy_number=0
CM058254.1	Liftoff	CDS	54313950	54314087	.	+	.	ID=cds-NP_064386.2;Parent=rna-NM_020002.3;Dbxref=CCDS:CCDS27120.1,GeneID:56739,GenBank:NP_064386.2,MGI:MGI:1929645;Name=NP_064386.2;Note=isoform 1 is encoded by transcript variant 1;gbkey=CDS;gene=Rec8;product=meiotic recombination protein REC8 homolog isoform 1;protein_id=NP_064386.2;tag=RefSeq Select;extra_copy_number=0
CM058254.1	Liftoff	CDS	54314374	54314440	.	+	.	ID=cds-NP_064386.2;Parent=rna-NM_020002.3;Dbxref=CCDS:CCDS27120.1,GeneID:56739,GenBank:NP_064386.2,MGI:MGI:1929645;Name=NP_064386.2;Note=isoform 1 is encoded by transcript variant 1;gbkey=CDS;gene=Rec8;product=meiotic recombination protein REC8 homolog isoform 1;protein_id=NP_064386.2;tag=RefSeq Select;extra_copy_number=0
CM058254.1	Liftoff	CDS	54314529	54314695	.	+	.	ID=cds-NP_064386.2;Parent=rna-NM_020002.3;Dbxref=CCDS:CCDS27120.1,GeneID:56739,GenBank:NP_064386.2,MGI:MGI:1929645;Name=NP_064386.2;Note=isoform 1 is encoded by transcript variant 1;gbkey=CDS;gene=Rec8;product=meiotic recombination protein REC8 homolog isoform 1;protein_id=NP_064386.2;tag=RefSeq Select;extra_copy_number=0
CM058254.1	Liftoff	CDS	54314802	54314850	.	+	.	ID=cds-NP_064386.2;Parent=rna-NM_020002.3;Dbxref=CCDS:CCDS27120.1,GeneID:56739,GenBank:NP_064386.2,MGI:MGI:1929645;Name=NP_064386.2;Note=isoform 1 is encoded by transcript variant 1;gbkey=CDS;gene=Rec8;product=meiotic recombination protein REC8 homolog isoform 1;protein_id=NP_064386.2;tag=RefSeq Select;extra_copy_number=0
CM058254.1	Liftoff	CDS	54315176	54315239	.	+	.	ID=cds-NP_064386.2;Parent=rna-NM_020002.3;Dbxref=CCDS:CCDS27120.1,GeneID:56739,GenBank:NP_064386.2,MGI:MGI:1929645;Name=NP_064386.2;Note=isoform 1 is encoded by transcript variant 1;gbkey=CDS;gene=Rec8;product=meiotic recombination protein REC8 homolog isoform 1;protein_id=NP_064386.2;tag=RefSeq Select;extra_copy_number=0
CM058254.1	Liftoff	CDS	54315338	54315454	.	+	.	ID=cds-NP_064386.2;Parent=rna-NM_020002.3;Dbxref=CCDS:CCDS27120.1,GeneID:56739,GenBank:NP_064386.2,MGI:MGI:1929645;Name=NP_064386.2;Note=isoform 1 is encoded by transcript variant 1;gbkey=CDS;gene=Rec8;product=meiotic recombination protein REC8 homolog isoform 1;protein_id=NP_064386.2;tag=RefSeq Select;extra_copy_number=0
CM058254.1	Liftoff	CDS	54315526	54315632	.	+	.	ID=cds-NP_064386.2;Parent=rna-NM_020002.3;Dbxref=CCDS:CCDS27120.1,GeneID:56739,GenBank:NP_064386.2,MGI:MGI:1929645;Name=NP_064386.2;Note=isoform 1 is encoded by transcript variant 1;gbkey=CDS;gene=Rec8;product=meiotic recombination protein REC8 homolog isoform 1;protein_id=NP_064386.2;tag=RefSeq Select;extra_copy_number=0
CM058254.1	Liftoff	CDS	54315729	54315814	.	+	.	ID=cds-NP_064386.2;Parent=rna-NM_020002.3;Dbxref=CCDS:CCDS27120.1,GeneID:56739,GenBank:NP_064386.2,MGI:MGI:1929645;Name=NP_064386.2;Note=isoform 1 is encoded by transcript variant 1;gbkey=CDS;gene=Rec8;product=meiotic recombination protein REC8 homolog isoform 1;protein_id=NP_064386.2;tag=RefSeq Select;extra_copy_number=0
CM058254.1	Liftoff	transcript	54308453	54314025	.	+	.	ID=rna-XR_001781136.2;Parent=gene-Rec8;Dbxref=GeneID:56739,GenBank:XR_001781136.2,MGI:MGI:1929645;Name=XR_001781136.2;gbkey=misc_RNA;gene=Rec8;model_evidence=Supporting evidence includes similarity to: 9 ESTs%2C 19 long SRA reads%2C and 100%25 coverage of the annotated genomic feature by RNAseq alignments%2C including 10 samples with support for all annotated introns;product=REC8 meiotic recombination protein%2C transcript variant X1;transcript_id=XR_001781136.2;extra_copy_number=0
CM058254.1	Liftoff	exon	54308453	54308804	.	+	.	ID=exon-XR_001781136.2-1;Parent=rna-XR_001781136.2;Dbxref=GeneID:56739,GenBank:XR_001781136.2,MGI:MGI:1929645;gbkey=misc_RNA;gene=Rec8;product=REC8 meiotic recombination protein%2C transcript variant X1;transcript_id=XR_001781136.2;extra_copy_number=0
CM058254.1	Liftoff	exon	54308997	54309109	.	+	.	ID=exon-XR_001781136.2-2;Parent=rna-XR_001781136.2;Dbxref=GeneID:56739,GenBank:XR_001781136.2,MGI:MGI:1929645;gbkey=misc_RNA;gene=Rec8;product=REC8 meiotic recombination protein%2C transcript variant X1;transcript_id=XR_001781136.2;extra_copy_number=0
CM058254.1	Liftoff	exon	54309193	54309261	.	+	.	ID=exon-XR_001781136.2-3;Parent=rna-XR_001781136.2;Dbxref=GeneID:56739,GenBank:XR_001781136.2,MGI:MGI:1929645;gbkey=misc_RNA;gene=Rec8;product=REC8 meiotic recombination protein%2C transcript variant X1;transcript_id=XR_001781136.2;extra_copy_number=0
CM058254.1	Liftoff	exon	54309349	54309491	.	+	.	ID=exon-XR_001781136.2-4;Parent=rna-XR_001781136.2;Dbxref=GeneID:56739,GenBank:XR_001781136.2,MGI:MGI:1929645;gbkey=misc_RNA;gene=Rec8;product=REC8 meiotic recombination protein%2C transcript variant X1;transcript_id=XR_001781136.2;extra_copy_number=0
CM058254.1	Liftoff	exon	54309572	54309647	.	+	.	ID=exon-XR_001781136.2-5;Parent=rna-XR_001781136.2;Dbxref=GeneID:56739,GenBank:XR_001781136.2,MGI:MGI:1929645;gbkey=misc_RNA;gene=Rec8;product=REC8 meiotic recombination protein%2C transcript variant X1;transcript_id=XR_001781136.2;extra_copy_number=0
CM058254.1	Liftoff	exon	54310033	54310153	.	+	.	ID=exon-XR_001781136.2-6;Parent=rna-XR_001781136.2;Dbxref=GeneID:56739,GenBank:XR_001781136.2,MGI:MGI:1929645;gbkey=misc_RNA;gene=Rec8;product=REC8 meiotic recombination protein%2C transcript variant X1;transcript_id=XR_001781136.2;extra_copy_number=0
CM058254.1	Liftoff	exon	54311688	54311772	.	+	.	ID=exon-XR_001781136.2-7;Parent=rna-XR_001781136.2;Dbxref=GeneID:56739,GenBank:XR_001781136.2,MGI:MGI:1929645;gbkey=misc_RNA;gene=Rec8;product=REC8 meiotic recombination protein%2C transcript variant X1;transcript_id=XR_001781136.2;extra_copy_number=0
CM058254.1	Liftoff	exon	54312668	54312747	.	+	.	ID=exon-XR_001781136.2-8;Parent=rna-XR_001781136.2;Dbxref=GeneID:56739,GenBank:XR_001781136.2,MGI:MGI:1929645;gbkey=misc_RNA;gene=Rec8;product=REC8 meiotic recombination protein%2C transcript variant X1;transcript_id=XR_001781136.2;extra_copy_number=0
CM058254.1	Liftoff	exon	54312880	54313015	.	+	.	ID=exon-XR_001781136.2-9;Parent=rna-XR_001781136.2;Dbxref=GeneID:56739,GenBank:XR_001781136.2,MGI:MGI:1929645;gbkey=misc_RNA;gene=Rec8;product=REC8 meiotic recombination protein%2C transcript variant X1;transcript_id=XR_001781136.2;extra_copy_number=0
CM058254.1	Liftoff	exon	54313098	54313170	.	+	.	ID=exon-XR_001781136.2-10;Parent=rna-XR_001781136.2;Dbxref=GeneID:56739,GenBank:XR_001781136.2,MGI:MGI:1929645;gbkey=misc_RNA;gene=Rec8;product=REC8 meiotic recombination protein%2C transcript variant X1;transcript_id=XR_001781136.2;extra_copy_number=0
CM058254.1	Liftoff	exon	54313247	54313338	.	+	.	ID=exon-XR_001781136.2-11;Parent=rna-XR_001781136.2;Dbxref=GeneID:56739,GenBank:XR_001781136.2,MGI:MGI:1929645;gbkey=misc_RNA;gene=Rec8;product=REC8 meiotic recombination protein%2C transcript variant X1;transcript_id=XR_001781136.2;extra_copy_number=0
CM058254.1	Liftoff	exon	54313617	54313834	.	+	.	ID=exon-XR_001781136.2-12;Parent=rna-XR_001781136.2;Dbxref=GeneID:56739,GenBank:XR_001781136.2,MGI:MGI:1929645;gbkey=misc_RNA;gene=Rec8;product=REC8 meiotic recombination protein%2C transcript variant X1;transcript_id=XR_001781136.2;extra_copy_number=0
CM058254.1	Liftoff	exon	54313950	54314025	.	+	.	ID=exon-XR_001781136.2-13;Parent=rna-XR_001781136.2;Dbxref=GeneID:56739,GenBank:XR_001781136.2,MGI:MGI:1929645;gbkey=misc_RNA;gene=Rec8;product=REC8 meiotic recombination protein%2C transcript variant X1;transcript_id=XR_001781136.2;extra_copy_number=0
CM058254.1	Liftoff	gene	54315853	54326317	.	-	.	ID=gene-Ipo4;Dbxref=GeneID:75751,MGI:MGI:1923001;Name=Ipo4;description=importin 4;gbkey=Gene;gene=Ipo4;gene_biotype=protein_coding;gene_synonym=8430408O15Rik,Imp4a,RanBP4;coverage=1.0;sequence_ID=1.0;valid_ORFs=3;extra_copy_number=0;copy_num_ID=gene-Ipo4_0
CM058254.1	Liftoff	mRNA	54315853	54326137	.	-	.	ID=rna-NM_001360078.1;Parent=gene-Ipo4;Dbxref=GeneID:75751,GenBank:NM_001360078.1,MGI:MGI:1923001;Name=NM_001360078.1;gbkey=mRNA;gene=Ipo4;product=importin 4%2C transcript variant 2;transcript_id=NM_001360078.1;matches_ref_protein=True;valid_ORF=True;extra_copy_number=0
CM058254.1	Liftoff	exon	54315853	54316494	.	-	.	ID=exon-NM_001360078.1-30;Parent=rna-NM_001360078.1;Dbxref=GeneID:75751,GenBank:NM_001360078.1,MGI:MGI:1923001;gbkey=mRNA;gene=Ipo4;product=importin 4%2C transcript variant 2;transcript_id=NM_001360078.1;extra_copy_number=0
CM058254.1	Liftoff	exon	54316607	54316676	.	-	.	ID=exon-NM_001360078.1-29;Parent=rna-NM_001360078.1;Dbxref=GeneID:75751,GenBank:NM_001360078.1,MGI:MGI:1923001;gbkey=mRNA;gene=Ipo4;product=importin 4%2C transcript variant 2;transcript_id=NM_001360078.1;extra_copy_number=0
CM058254.1	Liftoff	exon	54317793	54317897	.	-	.	ID=exon-NM_001360078.1-28;Parent=rna-NM_001360078.1;Dbxref=GeneID:75751,GenBank:NM_001360078.1,MGI:MGI:1923001;gbkey=mRNA;gene=Ipo4;product=importin 4%2C transcript variant 2;transcript_id=NM_001360078.1;extra_copy_number=0
CM058254.1	Liftoff	exon	54317988	54318120	.	-	.	ID=exon-NM_001360078.1-27;Parent=rna-NM_001360078.1;Dbxref=GeneID:75751,GenBank:NM_001360078.1,MGI:MGI:1923001;gbkey=mRNA;gene=Ipo4;product=importin 4%2C transcript variant 2;transcript_id=NM_001360078.1;extra_copy_number=0
CM058254.1	Liftoff	exon	54318238	54318446	.	-	.	ID=exon-NM_001360078.1-26;Parent=rna-NM_001360078.1;Dbxref=GeneID:75751,GenBank:NM_001360078.1,MGI:MGI:1923001;gbkey=mRNA;gene=Ipo4;product=importin 4%2C transcript variant 2;transcript_id=NM_001360078.1;extra_copy_number=0
CM058254.1	Liftoff	exon	54318559	54318684	.	-	.	ID=exon-NM_001360078.1-25;Parent=rna-NM_001360078.1;Dbxref=GeneID:75751,GenBank:NM_001360078.1,MGI:MGI:1923001;gbkey=mRNA;gene=Ipo4;product=importin 4%2C transcript variant 2;transcript_id=NM_001360078.1;extra_copy_number=0
CM058254.1	Liftoff	exon	54319045	54319092	.	-	.	ID=exon-NM_001360078.1-24;Parent=rna-NM_001360078.1;Dbxref=GeneID:75751,GenBank:NM_001360078.1,MGI:MGI:1923001;gbkey=mRNA;gene=Ipo4;product=importin 4%2C transcript variant 2;transcript_id=NM_001360078.1;extra_copy_number=0
CM058254.1	Liftoff	exon	54319247	54319440	.	-	.	ID=exon-NM_001360078.1-23;Parent=rna-NM_001360078.1;Dbxref=GeneID:75751,GenBank:NM_001360078.1,MGI:MGI:1923001;gbkey=mRNA;gene=Ipo4;product=importin 4%2C transcript variant 2;transcript_id=NM_001360078.1;extra_copy_number=0
CM058254.1	Liftoff	exon	54319526	54319628	.	-	.	ID=exon-NM_001360078.1-22;Parent=rna-NM_001360078.1;Dbxref=GeneID:75751,GenBank:NM_001360078.1,MGI:MGI:1923001;gbkey=mRNA;gene=Ipo4;product=importin 4%2C transcript variant 2;transcript_id=NM_001360078.1;extra_copy_number=0
CM058254.1	Liftoff	exon	54319713	54319770	.	-	.	ID=exon-NM_001360078.1-21;Parent=rna-NM_001360078.1;Dbxref=GeneID:75751,GenBank:NM_001360078.1,MGI:MGI:1923001;gbkey=mRNA;gene=Ipo4;product=importin 4%2C transcript variant 2;transcript_id=NM_001360078.1;extra_copy_number=0
CM058254.1	Liftoff	exon	54319847	54319924	.	-	.	ID=exon-NM_001360078.1-20;Parent=rna-NM_001360078.1;Dbxref=GeneID:75751,GenBank:NM_001360078.1,MGI:MGI:1923001;gbkey=mRNA;gene=Ipo4;product=importin 4%2C transcript variant 2;transcript_id=NM_001360078.1;extra_copy_number=0
CM058254.1	Liftoff	exon	54320202	54320320	.	-	.	ID=exon-NM_001360078.1-19;Parent=rna-NM_001360078.1;Dbxref=GeneID:75751,GenBank:NM_001360078.1,MGI:MGI:1923001;gbkey=mRNA;gene=Ipo4;product=importin 4%2C transcript variant 2;transcript_id=NM_001360078.1;extra_copy_number=0
CM058254.1	Liftoff	exon	54320431	54320542	.	-	.	ID=exon-NM_001360078.1-18;Parent=rna-NM_001360078.1;Dbxref=GeneID:75751,GenBank:NM_001360078.1,MGI:MGI:1923001;gbkey=mRNA;gene=Ipo4;product=importin 4%2C transcript variant 2;transcript_id=NM_001360078.1;extra_copy_number=0
CM058254.1	Liftoff	exon	54320748	54320868	.	-	.	ID=exon-NM_001360078.1-17;Parent=rna-NM_001360078.1;Dbxref=GeneID:75751,GenBank:NM_001360078.1,MGI:MGI:1923001;gbkey=mRNA;gene=Ipo4;product=importin 4%2C transcript variant 2;transcript_id=NM_001360078.1;extra_copy_number=0
CM058254.1	Liftoff	exon	54321051	54321164	.	-	.	ID=exon-NM_001360078.1-16;Parent=rna-NM_001360078.1;Dbxref=GeneID:75751,GenBank:NM_001360078.1,MGI:MGI:1923001;gbkey=mRNA;gene=Ipo4;product=importin 4%2C transcript variant 2;transcript_id=NM_001360078.1;extra_copy_number=0
CM058254.1	Liftoff	exon	54321270	54321383	.	-	.	ID=exon-NM_001360078.1-15;Parent=rna-NM_001360078.1;Dbxref=GeneID:75751,GenBank:NM_001360078.1,MGI:MGI:1923001;gbkey=mRNA;gene=Ipo4;product=importin 4%2C transcript variant 2;transcript_id=NM_001360078.1;extra_copy_number=0
CM058254.1	Liftoff	exon	54321595	54321724	.	-	.	ID=exon-NM_001360078.1-14;Parent=rna-NM_001360078.1;Dbxref=GeneID:75751,GenBank:NM_001360078.1,MGI:MGI:1923001;gbkey=mRNA;gene=Ipo4;product=importin 4%2C transcript variant 2;transcript_id=NM_001360078.1;extra_copy_number=0
CM058254.1	Liftoff	exon	54321885	54321993	.	-	.	ID=exon-NM_001360078.1-13;Parent=rna-NM_001360078.1;Dbxref=GeneID:75751,GenBank:NM_001360078.1,MGI:MGI:1923001;gbkey=mRNA;gene=Ipo4;product=importin 4%2C transcript variant 2;transcript_id=NM_001360078.1;extra_copy_number=0
CM058254.1	Liftoff	exon	54322486	54322595	.	-	.	ID=exon-NM_001360078.1-12;Parent=rna-NM_001360078.1;Dbxref=GeneID:75751,GenBank:NM_001360078.1,MGI:MGI:1923001;gbkey=mRNA;gene=Ipo4;product=importin 4%2C transcript variant 2;transcript_id=NM_001360078.1;extra_copy_number=0
CM058254.1	Liftoff	exon	54322753	54322806	.	-	.	ID=exon-NM_001360078.1-11;Parent=rna-NM_001360078.1;Dbxref=GeneID:75751,GenBank:NM_001360078.1,MGI:MGI:1923001;gbkey=mRNA;gene=Ipo4;product=importin 4%2C transcript variant 2;transcript_id=NM_001360078.1;extra_copy_number=0
CM058254.1	Liftoff	exon	54323414	54323578	.	-	.	ID=exon-NM_001360078.1-10;Parent=rna-NM_001360078.1;Dbxref=GeneID:75751,GenBank:NM_001360078.1,MGI:MGI:1923001;gbkey=mRNA;gene=Ipo4;product=importin 4%2C transcript variant 2;transcript_id=NM_001360078.1;extra_copy_number=0
CM058254.1	Liftoff	exon	54323787	54323870	.	-	.	ID=exon-NM_001360078.1-9;Parent=rna-NM_001360078.1;Dbxref=GeneID:75751,GenBank:NM_001360078.1,MGI:MGI:1923001;gbkey=mRNA;gene=Ipo4;product=importin 4%2C transcript variant 2;transcript_id=NM_001360078.1;extra_copy_number=0
CM058254.1	Liftoff	exon	54323958	54324059	.	-	.	ID=exon-NM_001360078.1-8;Parent=rna-NM_001360078.1;Dbxref=GeneID:75751,GenBank:NM_001360078.1,MGI:MGI:1923001;gbkey=mRNA;gene=Ipo4;product=importin 4%2C transcript variant 2;transcript_id=NM_001360078.1;extra_copy_number=0
CM058254.1	Liftoff	exon	54324165	54324230	.	-	.	ID=exon-NM_001360078.1-7;Parent=rna-NM_001360078.1;Dbxref=GeneID:75751,GenBank:NM_001360078.1,MGI:MGI:1923001;gbkey=mRNA;gene=Ipo4;product=importin 4%2C transcript variant 2;transcript_id=NM_001360078.1;extra_copy_number=0
CM058254.1	Liftoff	exon	54324468	54324647	.	-	.	ID=exon-NM_001360078.1-6;Parent=rna-NM_001360078.1;Dbxref=GeneID:75751,GenBank:NM_001360078.1,MGI:MGI:1923001;gbkey=mRNA;gene=Ipo4;product=importin 4%2C transcript variant 2;transcript_id=NM_001360078.1;extra_copy_number=0
CM058254.1	Liftoff	exon	54324733	54324862	.	-	.	ID=exon-NM_001360078.1-5;Parent=rna-NM_001360078.1;Dbxref=GeneID:75751,GenBank:NM_001360078.1,MGI:MGI:1923001;gbkey=mRNA;gene=Ipo4;product=importin 4%2C transcript variant 2;transcript_id=NM_001360078.1;extra_copy_number=0
CM058254.1	Liftoff	exon	54325458	54325499	.	-	.	ID=exon-NM_001360078.1-4;Parent=rna-NM_001360078.1;Dbxref=GeneID:75751,GenBank:NM_001360078.1,MGI:MGI:1923001;gbkey=mRNA;gene=Ipo4;product=importin 4%2C transcript variant 2;transcript_id=NM_001360078.1;extra_copy_number=0
CM058254.1	Liftoff	exon	54325585	54325664	.	-	.	ID=exon-NM_001360078.1-3;Parent=rna-NM_001360078.1;Dbxref=GeneID:75751,GenBank:NM_001360078.1,MGI:MGI:1923001;gbkey=mRNA;gene=Ipo4;product=importin 4%2C transcript variant 2;transcript_id=NM_001360078.1;extra_copy_number=0
CM058254.1	Liftoff	exon	54325816	54325902	.	-	.	ID=exon-NM_001360078.1-2;Parent=rna-NM_001360078.1;Dbxref=GeneID:75751,GenBank:NM_001360078.1,MGI:MGI:1923001;gbkey=mRNA;gene=Ipo4;product=importin 4%2C transcript variant 2;transcript_id=NM_001360078.1;extra_copy_number=0
CM058254.1	Liftoff	exon	54325983	54326137	.	-	.	ID=exon-NM_001360078.1-1;Parent=rna-NM_001360078.1;Dbxref=GeneID:75751,GenBank:NM_001360078.1,MGI:MGI:1923001;gbkey=mRNA;gene=Ipo4;product=importin 4%2C transcript variant 2;transcript_id=NM_001360078.1;extra_copy_number=0
CM058254.1	Liftoff	CDS	54316364	54316494	.	-	.	ID=cds-NP_001347007.1;Parent=rna-NM_001360078.1;Dbxref=GeneID:75751,GenBank:NP_001347007.1,MGI:MGI:1923001;Name=NP_001347007.1;Note=isoform 2 is encoded by transcript variant 2;gbkey=CDS;gene=Ipo4;product=importin-4 isoform 2;protein_id=NP_001347007.1;extra_copy_number=0
CM058254.1	Liftoff	CDS	54316607	54316676	.	-	.	ID=cds-NP_001347007.1;Parent=rna-NM_001360078.1;Dbxref=GeneID:75751,GenBank:NP_001347007.1,MGI:MGI:1923001;Name=NP_001347007.1;Note=isoform 2 is encoded by transcript variant 2;gbkey=CDS;gene=Ipo4;product=importin-4 isoform 2;protein_id=NP_001347007.1;extra_copy_number=0
CM058254.1	Liftoff	CDS	54317793	54317897	.	-	.	ID=cds-NP_001347007.1;Parent=rna-NM_001360078.1;Dbxref=GeneID:75751,GenBank:NP_001347007.1,MGI:MGI:1923001;Name=NP_001347007.1;Note=isoform 2 is encoded by transcript variant 2;gbkey=CDS;gene=Ipo4;product=importin-4 isoform 2;protein_id=NP_001347007.1;extra_copy_number=0
CM058254.1	Liftoff	CDS	54317988	54318120	.	-	.	ID=cds-NP_001347007.1;Parent=rna-NM_001360078.1;Dbxref=GeneID:75751,GenBank:NP_001347007.1,MGI:MGI:1923001;Name=NP_001347007.1;Note=isoform 2 is encoded by transcript variant 2;gbkey=CDS;gene=Ipo4;product=importin-4 isoform 2;protein_id=NP_001347007.1;extra_copy_number=0
CM058254.1	Liftoff	CDS	54318238	54318446	.	-	.	ID=cds-NP_001347007.1;Parent=rna-NM_001360078.1;Dbxref=GeneID:75751,GenBank:NP_001347007.1,MGI:MGI:1923001;Name=NP_001347007.1;Note=isoform 2 is encoded by transcript variant 2;gbkey=CDS;gene=Ipo4;product=importin-4 isoform 2;protein_id=NP_001347007.1;extra_copy_number=0
CM058254.1	Liftoff	CDS	54318559	54318684	.	-	.	ID=cds-NP_001347007.1;Parent=rna-NM_001360078.1;Dbxref=GeneID:75751,GenBank:NP_001347007.1,MGI:MGI:1923001;Name=NP_001347007.1;Note=isoform 2 is encoded by transcript variant 2;gbkey=CDS;gene=Ipo4;product=importin-4 isoform 2;protein_id=NP_001347007.1;extra_copy_number=0
CM058254.1	Liftoff	CDS	54319045	54319092	.	-	.	ID=cds-NP_001347007.1;Parent=rna-NM_001360078.1;Dbxref=GeneID:75751,GenBank:NP_001347007.1,MGI:MGI:1923001;Name=NP_001347007.1;Note=isoform 2 is encoded by transcript variant 2;gbkey=CDS;gene=Ipo4;product=importin-4 isoform 2;protein_id=NP_001347007.1;extra_copy_number=0
CM058254.1	Liftoff	CDS	54319247	54319440	.	-	.	ID=cds-NP_001347007.1;Parent=rna-NM_001360078.1;Dbxref=GeneID:75751,GenBank:NP_001347007.1,MGI:MGI:1923001;Name=NP_001347007.1;Note=isoform 2 is encoded by transcript variant 2;gbkey=CDS;gene=Ipo4;product=importin-4 isoform 2;protein_id=NP_001347007.1;extra_copy_number=0
CM058254.1	Liftoff	CDS	54319526	54319628	.	-	.	ID=cds-NP_001347007.1;Parent=rna-NM_001360078.1;Dbxref=GeneID:75751,GenBank:NP_001347007.1,MGI:MGI:1923001;Name=NP_001347007.1;Note=isoform 2 is encoded by transcript variant 2;gbkey=CDS;gene=Ipo4;product=importin-4 isoform 2;protein_id=NP_001347007.1;extra_copy_number=0
CM058254.1	Liftoff	CDS	54319713	54319770	.	-	.	ID=cds-NP_001347007.1;Parent=rna-NM_001360078.1;Dbxref=GeneID:75751,GenBank:NP_001347007.1,MGI:MGI:1923001;Name=NP_001347007.1;Note=isoform 2 is encoded by transcript variant 2;gbkey=CDS;gene=Ipo4;product=importin-4 isoform 2;protein_id=NP_001347007.1;extra_copy_number=0
CM058254.1	Liftoff	CDS	54319847	54319924	.	-	.	ID=cds-NP_001347007.1;Parent=rna-NM_001360078.1;Dbxref=GeneID:75751,GenBank:NP_001347007.1,MGI:MGI:1923001;Name=NP_001347007.1;Note=isoform 2 is encoded by transcript variant 2;gbkey=CDS;gene=Ipo4;product=importin-4 isoform 2;protein_id=NP_001347007.1;extra_copy_number=0
CM058254.1	Liftoff	CDS	54320202	54320320	.	-	.	ID=cds-NP_001347007.1;Parent=rna-NM_001360078.1;Dbxref=GeneID:75751,GenBank:NP_001347007.1,MGI:MGI:1923001;Name=NP_001347007.1;Note=isoform 2 is encoded by transcript variant 2;gbkey=CDS;gene=Ipo4;product=importin-4 isoform 2;protein_id=NP_001347007.1;extra_copy_number=0
CM058254.1	Liftoff	CDS	54320431	54320542	.	-	.	ID=cds-NP_001347007.1;Parent=rna-NM_001360078.1;Dbxref=GeneID:75751,GenBank:NP_001347007.1,MGI:MGI:1923001;Name=NP_001347007.1;Note=isoform 2 is encoded by transcript variant 2;gbkey=CDS;gene=Ipo4;product=importin-4 isoform 2;protein_id=NP_001347007.1;extra_copy_number=0
CM058254.1	Liftoff	CDS	54320748	54320868	.	-	.	ID=cds-NP_001347007.1;Parent=rna-NM_001360078.1;Dbxref=GeneID:75751,GenBank:NP_001347007.1,MGI:MGI:1923001;Name=NP_001347007.1;Note=isoform 2 is encoded by transcript variant 2;gbkey=CDS;gene=Ipo4;product=importin-4 isoform 2;protein_id=NP_001347007.1;extra_copy_number=0
CM058254.1	Liftoff	CDS	54321051	54321164	.	-	.	ID=cds-NP_001347007.1;Parent=rna-NM_001360078.1;Dbxref=GeneID:75751,GenBank:NP_001347007.1,MGI:MGI:1923001;Name=NP_001347007.1;Note=isoform 2 is encoded by transcript variant 2;gbkey=CDS;gene=Ipo4;product=importin-4 isoform 2;protein_id=NP_001347007.1;extra_copy_number=0
CM058254.1	Liftoff	CDS	54321270	54321383	.	-	.	ID=cds-NP_001347007.1;Parent=rna-NM_001360078.1;Dbxref=GeneID:75751,GenBank:NP_001347007.1,MGI:MGI:1923001;Name=NP_001347007.1;Note=isoform 2 is encoded by transcript variant 2;gbkey=CDS;gene=Ipo4;product=importin-4 isoform 2;protein_id=NP_001347007.1;extra_copy_number=0
CM058254.1	Liftoff	CDS	54321595	54321724	.	-	.	ID=cds-NP_001347007.1;Parent=rna-NM_001360078.1;Dbxref=GeneID:75751,GenBank:NP_001347007.1,MGI:MGI:1923001;Name=NP_001347007.1;Note=isoform 2 is encoded by transcript variant 2;gbkey=CDS;gene=Ipo4;product=importin-4 isoform 2;protein_id=NP_001347007.1;extra_copy_number=0
CM058254.1	Liftoff	CDS	54321885	54321993	.	-	.	ID=cds-NP_001347007.1;Parent=rna-NM_001360078.1;Dbxref=GeneID:75751,GenBank:NP_001347007.1,MGI:MGI:1923001;Name=NP_001347007.1;Note=isoform 2 is encoded by transcript variant 2;gbkey=CDS;gene=Ipo4;product=importin-4 isoform 2;protein_id=NP_001347007.1;extra_copy_number=0
CM058254.1	Liftoff	CDS	54322486	54322595	.	-	.	ID=cds-NP_001347007.1;Parent=rna-NM_001360078.1;Dbxref=GeneID:75751,GenBank:NP_001347007.1,MGI:MGI:1923001;Name=NP_001347007.1;Note=isoform 2 is encoded by transcript variant 2;gbkey=CDS;gene=Ipo4;product=importin-4 isoform 2;protein_id=NP_001347007.1;extra_copy_number=0
CM058254.1	Liftoff	CDS	54322753	54322806	.	-	.	ID=cds-NP_001347007.1;Parent=rna-NM_001360078.1;Dbxref=GeneID:75751,GenBank:NP_001347007.1,MGI:MGI:1923001;Name=NP_001347007.1;Note=isoform 2 is encoded by transcript variant 2;gbkey=CDS;gene=Ipo4;product=importin-4 isoform 2;protein_id=NP_001347007.1;extra_copy_number=0
CM058254.1	Liftoff	CDS	54323414	54323578	.	-	.	ID=cds-NP_001347007.1;Parent=rna-NM_001360078.1;Dbxref=GeneID:75751,GenBank:NP_001347007.1,MGI:MGI:1923001;Name=NP_001347007.1;Note=isoform 2 is encoded by transcript variant 2;gbkey=CDS;gene=Ipo4;product=importin-4 isoform 2;protein_id=NP_001347007.1;extra_copy_number=0
CM058254.1	Liftoff	CDS	54323787	54323870	.	-	.	ID=cds-NP_001347007.1;Parent=rna-NM_001360078.1;Dbxref=GeneID:75751,GenBank:NP_001347007.1,MGI:MGI:1923001;Name=NP_001347007.1;Note=isoform 2 is encoded by transcript variant 2;gbkey=CDS;gene=Ipo4;product=importin-4 isoform 2;protein_id=NP_001347007.1;extra_copy_number=0
CM058254.1	Liftoff	CDS	54323958	54324059	.	-	.	ID=cds-NP_001347007.1;Parent=rna-NM_001360078.1;Dbxref=GeneID:75751,GenBank:NP_001347007.1,MGI:MGI:1923001;Name=NP_001347007.1;Note=isoform 2 is encoded by transcript variant 2;gbkey=CDS;gene=Ipo4;product=importin-4 isoform 2;protein_id=NP_001347007.1;extra_copy_number=0
CM058254.1	Liftoff	CDS	54324165	54324230	.	-	.	ID=cds-NP_001347007.1;Parent=rna-NM_001360078.1;Dbxref=GeneID:75751,GenBank:NP_001347007.1,MGI:MGI:1923001;Name=NP_001347007.1;Note=isoform 2 is encoded by transcript variant 2;gbkey=CDS;gene=Ipo4;product=importin-4 isoform 2;protein_id=NP_001347007.1;extra_copy_number=0
CM058254.1	Liftoff	CDS	54324468	54324647	.	-	.	ID=cds-NP_001347007.1;Parent=rna-NM_001360078.1;Dbxref=GeneID:75751,GenBank:NP_001347007.1,MGI:MGI:1923001;Name=NP_001347007.1;Note=isoform 2 is encoded by transcript variant 2;gbkey=CDS;gene=Ipo4;product=importin-4 isoform 2;protein_id=NP_001347007.1;extra_copy_number=0
CM058254.1	Liftoff	CDS	54324733	54324862	.	-	.	ID=cds-NP_001347007.1;Parent=rna-NM_001360078.1;Dbxref=GeneID:75751,GenBank:NP_001347007.1,MGI:MGI:1923001;Name=NP_001347007.1;Note=isoform 2 is encoded by transcript variant 2;gbkey=CDS;gene=Ipo4;product=importin-4 isoform 2;protein_id=NP_001347007.1;extra_copy_number=0
CM058254.1	Liftoff	CDS	54325458	54325499	.	-	.	ID=cds-NP_001347007.1;Parent=rna-NM_001360078.1;Dbxref=GeneID:75751,GenBank:NP_001347007.1,MGI:MGI:1923001;Name=NP_001347007.1;Note=isoform 2 is encoded by transcript variant 2;gbkey=CDS;gene=Ipo4;product=importin-4 isoform 2;protein_id=NP_001347007.1;extra_copy_number=0
CM058254.1	Liftoff	CDS	54325585	54325664	.	-	.	ID=cds-NP_001347007.1;Parent=rna-NM_001360078.1;Dbxref=GeneID:75751,GenBank:NP_001347007.1,MGI:MGI:1923001;Name=NP_001347007.1;Note=isoform 2 is encoded by transcript variant 2;gbkey=CDS;gene=Ipo4;product=importin-4 isoform 2;protein_id=NP_001347007.1;extra_copy_number=0
CM058254.1	Liftoff	CDS	54325816	54325902	.	-	.	ID=cds-NP_001347007.1;Parent=rna-NM_001360078.1;Dbxref=GeneID:75751,GenBank:NP_001347007.1,MGI:MGI:1923001;Name=NP_001347007.1;Note=isoform 2 is encoded by transcript variant 2;gbkey=CDS;gene=Ipo4;product=importin-4 isoform 2;protein_id=NP_001347007.1;extra_copy_number=0
CM058254.1	Liftoff	CDS	54325983	54326051	.	-	.	ID=cds-NP_001347007.1;Parent=rna-NM_001360078.1;Dbxref=GeneID:75751,GenBank:NP_001347007.1,MGI:MGI:1923001;Name=NP_001347007.1;Note=isoform 2 is encoded by transcript variant 2;gbkey=CDS;gene=Ipo4;product=importin-4 isoform 2;protein_id=NP_001347007.1;extra_copy_number=0
CM058254.1	Liftoff	mRNA	54315853	54326137	.	-	.	ID=rna-NM_024267.7;Parent=gene-Ipo4;Dbxref=GeneID:75751,GenBank:NM_024267.7,MGI:MGI:1923001;Name=NM_024267.7;gbkey=mRNA;gene=Ipo4;product=importin 4%2C transcript variant 1;tag=RefSeq Select;transcript_id=NM_024267.7;matches_ref_protein=True;valid_ORF=True;extra_copy_number=0
CM058254.1	Liftoff	exon	54315853	54316494	.	-	.	ID=exon-NM_024267.7-30;Parent=rna-NM_024267.7;Dbxref=GeneID:75751,GenBank:NM_024267.7,MGI:MGI:1923001;gbkey=mRNA;gene=Ipo4;product=importin 4%2C transcript variant 1;tag=RefSeq Select;transcript_id=NM_024267.7;extra_copy_number=0
CM058254.1	Liftoff	exon	54316607	54316676	.	-	.	ID=exon-NM_024267.7-29;Parent=rna-NM_024267.7;Dbxref=GeneID:75751,GenBank:NM_024267.7,MGI:MGI:1923001;gbkey=mRNA;gene=Ipo4;product=importin 4%2C transcript variant 1;tag=RefSeq Select;transcript_id=NM_024267.7;extra_copy_number=0
CM058254.1	Liftoff	exon	54317793	54317897	.	-	.	ID=exon-NM_024267.7-28;Parent=rna-NM_024267.7;Dbxref=GeneID:75751,GenBank:NM_024267.7,MGI:MGI:1923001;gbkey=mRNA;gene=Ipo4;product=importin 4%2C transcript variant 1;tag=RefSeq Select;transcript_id=NM_024267.7;extra_copy_number=0
CM058254.1	Liftoff	exon	54317988	54318120	.	-	.	ID=exon-NM_024267.7-27;Parent=rna-NM_024267.7;Dbxref=GeneID:75751,GenBank:NM_024267.7,MGI:MGI:1923001;gbkey=mRNA;gene=Ipo4;product=importin 4%2C transcript variant 1;tag=RefSeq Select;transcript_id=NM_024267.7;extra_copy_number=0
CM058254.1	Liftoff	exon	54318238	54318446	.	-	.	ID=exon-NM_024267.7-26;Parent=rna-NM_024267.7;Dbxref=GeneID:75751,GenBank:NM_024267.7,MGI:MGI:1923001;gbkey=mRNA;gene=Ipo4;product=importin 4%2C transcript variant 1;tag=RefSeq Select;transcript_id=NM_024267.7;extra_copy_number=0
CM058254.1	Liftoff	exon	54318559	54318684	.	-	.	ID=exon-NM_024267.7-25;Parent=rna-NM_024267.7;Dbxref=GeneID:75751,GenBank:NM_024267.7,MGI:MGI:1923001;gbkey=mRNA;gene=Ipo4;product=importin 4%2C transcript variant 1;tag=RefSeq Select;transcript_id=NM_024267.7;extra_copy_number=0
CM058254.1	Liftoff	exon	54319045	54319092	.	-	.	ID=exon-NM_024267.7-24;Parent=rna-NM_024267.7;Dbxref=GeneID:75751,GenBank:NM_024267.7,MGI:MGI:1923001;gbkey=mRNA;gene=Ipo4;product=importin 4%2C transcript variant 1;tag=RefSeq Select;transcript_id=NM_024267.7;extra_copy_number=0
CM058254.1	Liftoff	exon	54319247	54319440	.	-	.	ID=exon-NM_024267.7-23;Parent=rna-NM_024267.7;Dbxref=GeneID:75751,GenBank:NM_024267.7,MGI:MGI:1923001;gbkey=mRNA;gene=Ipo4;product=importin 4%2C transcript variant 1;tag=RefSeq Select;transcript_id=NM_024267.7;extra_copy_number=0
CM058254.1	Liftoff	exon	54319520	54319628	.	-	.	ID=exon-NM_024267.7-22;Parent=rna-NM_024267.7;Dbxref=GeneID:75751,GenBank:NM_024267.7,MGI:MGI:1923001;gbkey=mRNA;gene=Ipo4;product=importin 4%2C transcript variant 1;tag=RefSeq Select;transcript_id=NM_024267.7;extra_copy_number=0
CM058254.1	Liftoff	exon	54319713	54319770	.	-	.	ID=exon-NM_024267.7-21;Parent=rna-NM_024267.7;Dbxref=GeneID:75751,GenBank:NM_024267.7,MGI:MGI:1923001;gbkey=mRNA;gene=Ipo4;product=importin 4%2C transcript variant 1;tag=RefSeq Select;transcript_id=NM_024267.7;extra_copy_number=0
CM058254.1	Liftoff	exon	54319847	54319924	.	-	.	ID=exon-NM_024267.7-20;Parent=rna-NM_024267.7;Dbxref=GeneID:75751,GenBank:NM_024267.7,MGI:MGI:1923001;gbkey=mRNA;gene=Ipo4;product=importin 4%2C transcript variant 1;tag=RefSeq Select;transcript_id=NM_024267.7;extra_copy_number=0
CM058254.1	Liftoff	exon	54320202	54320320	.	-	.	ID=exon-NM_024267.7-19;Parent=rna-NM_024267.7;Dbxref=GeneID:75751,GenBank:NM_024267.7,MGI:MGI:1923001;gbkey=mRNA;gene=Ipo4;product=importin 4%2C transcript variant 1;tag=RefSeq Select;transcript_id=NM_024267.7;extra_copy_number=0
CM058254.1	Liftoff	exon	54320431	54320542	.	-	.	ID=exon-NM_024267.7-18;Parent=rna-NM_024267.7;Dbxref=GeneID:75751,GenBank:NM_024267.7,MGI:MGI:1923001;gbkey=mRNA;gene=Ipo4;product=importin 4%2C transcript variant 1;tag=RefSeq Select;transcript_id=NM_024267.7;extra_copy_number=0
CM058254.1	Liftoff	exon	54320748	54320868	.	-	.	ID=exon-NM_024267.7-17;Parent=rna-NM_024267.7;Dbxref=GeneID:75751,GenBank:NM_024267.7,MGI:MGI:1923001;gbkey=mRNA;gene=Ipo4;product=importin 4%2C transcript variant 1;tag=RefSeq Select;transcript_id=NM_024267.7;extra_copy_number=0
CM058254.1	Liftoff	exon	54321051	54321164	.	-	.	ID=exon-NM_024267.7-16;Parent=rna-NM_024267.7;Dbxref=GeneID:75751,GenBank:NM_024267.7,MGI:MGI:1923001;gbkey=mRNA;gene=Ipo4;product=importin 4%2C transcript variant 1;tag=RefSeq Select;transcript_id=NM_024267.7;extra_copy_number=0
CM058254.1	Liftoff	exon	54321270	54321383	.	-	.	ID=exon-NM_024267.7-15;Parent=rna-NM_024267.7;Dbxref=GeneID:75751,GenBank:NM_024267.7,MGI:MGI:1923001;gbkey=mRNA;gene=Ipo4;product=importin 4%2C transcript variant 1;tag=RefSeq Select;transcript_id=NM_024267.7;extra_copy_number=0
CM058254.1	Liftoff	exon	54321595	54321724	.	-	.	ID=exon-NM_024267.7-14;Parent=rna-NM_024267.7;Dbxref=GeneID:75751,GenBank:NM_024267.7,MGI:MGI:1923001;gbkey=mRNA;gene=Ipo4;product=importin 4%2C transcript variant 1;tag=RefSeq Select;transcript_id=NM_024267.7;extra_copy_number=0
CM058254.1	Liftoff	exon	54321885	54321993	.	-	.	ID=exon-NM_024267.7-13;Parent=rna-NM_024267.7;Dbxref=GeneID:75751,GenBank:NM_024267.7,MGI:MGI:1923001;gbkey=mRNA;gene=Ipo4;product=importin 4%2C transcript variant 1;tag=RefSeq Select;transcript_id=NM_024267.7;extra_copy_number=0
CM058254.1	Liftoff	exon	54322486	54322595	.	-	.	ID=exon-NM_024267.7-12;Parent=rna-NM_024267.7;Dbxref=GeneID:75751,GenBank:NM_024267.7,MGI:MGI:1923001;gbkey=mRNA;gene=Ipo4;product=importin 4%2C transcript variant 1;tag=RefSeq Select;transcript_id=NM_024267.7;extra_copy_number=0
CM058254.1	Liftoff	exon	54322753	54322806	.	-	.	ID=exon-NM_024267.7-11;Parent=rna-NM_024267.7;Dbxref=GeneID:75751,GenBank:NM_024267.7,MGI:MGI:1923001;gbkey=mRNA;gene=Ipo4;product=importin 4%2C transcript variant 1;tag=RefSeq Select;transcript_id=NM_024267.7;extra_copy_number=0
CM058254.1	Liftoff	exon	54323414	54323578	.	-	.	ID=exon-NM_024267.7-10;Parent=rna-NM_024267.7;Dbxref=GeneID:75751,GenBank:NM_024267.7,MGI:MGI:1923001;gbkey=mRNA;gene=Ipo4;product=importin 4%2C transcript variant 1;tag=RefSeq Select;transcript_id=NM_024267.7;extra_copy_number=0
CM058254.1	Liftoff	exon	54323787	54323870	.	-	.	ID=exon-NM_024267.7-9;Parent=rna-NM_024267.7;Dbxref=GeneID:75751,GenBank:NM_024267.7,MGI:MGI:1923001;gbkey=mRNA;gene=Ipo4;product=importin 4%2C transcript variant 1;tag=RefSeq Select;transcript_id=NM_024267.7;extra_copy_number=0
CM058254.1	Liftoff	exon	54323958	54324059	.	-	.	ID=exon-NM_024267.7-8;Parent=rna-NM_024267.7;Dbxref=GeneID:75751,GenBank:NM_024267.7,MGI:MGI:1923001;gbkey=mRNA;gene=Ipo4;product=importin 4%2C transcript variant 1;tag=RefSeq Select;transcript_id=NM_024267.7;extra_copy_number=0
CM058254.1	Liftoff	exon	54324165	54324230	.	-	.	ID=exon-NM_024267.7-7;Parent=rna-NM_024267.7;Dbxref=GeneID:75751,GenBank:NM_024267.7,MGI:MGI:1923001;gbkey=mRNA;gene=Ipo4;product=importin 4%2C transcript variant 1;tag=RefSeq Select;transcript_id=NM_024267.7;extra_copy_number=0
CM058254.1	Liftoff	exon	54324468	54324647	.	-	.	ID=exon-NM_024267.7-6;Parent=rna-NM_024267.7;Dbxref=GeneID:75751,GenBank:NM_024267.7,MGI:MGI:1923001;gbkey=mRNA;gene=Ipo4;product=importin 4%2C transcript variant 1;tag=RefSeq Select;transcript_id=NM_024267.7;extra_copy_number=0
CM058254.1	Liftoff	exon	54324733	54324862	.	-	.	ID=exon-NM_024267.7-5;Parent=rna-NM_024267.7;Dbxref=GeneID:75751,GenBank:NM_024267.7,MGI:MGI:1923001;gbkey=mRNA;gene=Ipo4;product=importin 4%2C transcript variant 1;tag=RefSeq Select;transcript_id=NM_024267.7;extra_copy_number=0
CM058254.1	Liftoff	exon	54325458	54325499	.	-	.	ID=exon-NM_024267.7-4;Parent=rna-NM_024267.7;Dbxref=GeneID:75751,GenBank:NM_024267.7,MGI:MGI:1923001;gbkey=mRNA;gene=Ipo4;product=importin 4%2C transcript variant 1;tag=RefSeq Select;transcript_id=NM_024267.7;extra_copy_number=0
CM058254.1	Liftoff	exon	54325585	54325664	.	-	.	ID=exon-NM_024267.7-3;Parent=rna-NM_024267.7;Dbxref=GeneID:75751,GenBank:NM_024267.7,MGI:MGI:1923001;gbkey=mRNA;gene=Ipo4;product=importin 4%2C transcript variant 1;tag=RefSeq Select;transcript_id=NM_024267.7;extra_copy_number=0
CM058254.1	Liftoff	exon	54325816	54325902	.	-	.	ID=exon-NM_024267.7-2;Parent=rna-NM_024267.7;Dbxref=GeneID:75751,GenBank:NM_024267.7,MGI:MGI:1923001;gbkey=mRNA;gene=Ipo4;product=importin 4%2C transcript variant 1;tag=RefSeq Select;transcript_id=NM_024267.7;extra_copy_number=0
CM058254.1	Liftoff	exon	54325983	54326137	.	-	.	ID=exon-NM_024267.7-1;Parent=rna-NM_024267.7;Dbxref=GeneID:75751,GenBank:NM_024267.7,MGI:MGI:1923001;gbkey=mRNA;gene=Ipo4;product=importin 4%2C transcript variant 1;tag=RefSeq Select;transcript_id=NM_024267.7;extra_copy_number=0
CM058254.1	Liftoff	CDS	54316364	54316494	.	-	.	ID=cds-NP_077229.4;Parent=rna-NM_024267.7;Dbxref=CCDS:CCDS27121.1,GeneID:75751,GenBank:NP_077229.4,MGI:MGI:1923001;Name=NP_077229.4;Note=isoform 1 is encoded by transcript variant 1;gbkey=CDS;gene=Ipo4;product=importin-4 isoform 1;protein_id=NP_077229.4;tag=RefSeq Select;extra_copy_number=0
CM058254.1	Liftoff	CDS	54316607	54316676	.	-	.	ID=cds-NP_077229.4;Parent=rna-NM_024267.7;Dbxref=CCDS:CCDS27121.1,GeneID:75751,GenBank:NP_077229.4,MGI:MGI:1923001;Name=NP_077229.4;Note=isoform 1 is encoded by transcript variant 1;gbkey=CDS;gene=Ipo4;product=importin-4 isoform 1;protein_id=NP_077229.4;tag=RefSeq Select;extra_copy_number=0
CM058254.1	Liftoff	CDS	54317793	54317897	.	-	.	ID=cds-NP_077229.4;Parent=rna-NM_024267.7;Dbxref=CCDS:CCDS27121.1,GeneID:75751,GenBank:NP_077229.4,MGI:MGI:1923001;Name=NP_077229.4;Note=isoform 1 is encoded by transcript variant 1;gbkey=CDS;gene=Ipo4;product=importin-4 isoform 1;protein_id=NP_077229.4;tag=RefSeq Select;extra_copy_number=0
CM058254.1	Liftoff	CDS	54317988	54318120	.	-	.	ID=cds-NP_077229.4;Parent=rna-NM_024267.7;Dbxref=CCDS:CCDS27121.1,GeneID:75751,GenBank:NP_077229.4,MGI:MGI:1923001;Name=NP_077229.4;Note=isoform 1 is encoded by transcript variant 1;gbkey=CDS;gene=Ipo4;product=importin-4 isoform 1;protein_id=NP_077229.4;tag=RefSeq Select;extra_copy_number=0
CM058254.1	Liftoff	CDS	54318238	54318446	.	-	.	ID=cds-NP_077229.4;Parent=rna-NM_024267.7;Dbxref=CCDS:CCDS27121.1,GeneID:75751,GenBank:NP_077229.4,MGI:MGI:1923001;Name=NP_077229.4;Note=isoform 1 is encoded by transcript variant 1;gbkey=CDS;gene=Ipo4;product=importin-4 isoform 1;protein_id=NP_077229.4;tag=RefSeq Select;extra_copy_number=0
CM058254.1	Liftoff	CDS	54318559	54318684	.	-	.	ID=cds-NP_077229.4;Parent=rna-NM_024267.7;Dbxref=CCDS:CCDS27121.1,GeneID:75751,GenBank:NP_077229.4,MGI:MGI:1923001;Name=NP_077229.4;Note=isoform 1 is encoded by transcript variant 1;gbkey=CDS;gene=Ipo4;product=importin-4 isoform 1;protein_id=NP_077229.4;tag=RefSeq Select;extra_copy_number=0
CM058254.1	Liftoff	CDS	54319045	54319092	.	-	.	ID=cds-NP_077229.4;Parent=rna-NM_024267.7;Dbxref=CCDS:CCDS27121.1,GeneID:75751,GenBank:NP_077229.4,MGI:MGI:1923001;Name=NP_077229.4;Note=isoform 1 is encoded by transcript variant 1;gbkey=CDS;gene=Ipo4;product=importin-4 isoform 1;protein_id=NP_077229.4;tag=RefSeq Select;extra_copy_number=0
CM058254.1	Liftoff	CDS	54319247	54319440	.	-	.	ID=cds-NP_077229.4;Parent=rna-NM_024267.7;Dbxref=CCDS:CCDS27121.1,GeneID:75751,GenBank:NP_077229.4,MGI:MGI:1923001;Name=NP_077229.4;Note=isoform 1 is encoded by transcript variant 1;gbkey=CDS;gene=Ipo4;product=importin-4 isoform 1;protein_id=NP_077229.4;tag=RefSeq Select;extra_copy_number=0
CM058254.1	Liftoff	CDS	54319520	54319628	.	-	.	ID=cds-NP_077229.4;Parent=rna-NM_024267.7;Dbxref=CCDS:CCDS27121.1,GeneID:75751,GenBank:NP_077229.4,MGI:MGI:1923001;Name=NP_077229.4;Note=isoform 1 is encoded by transcript variant 1;gbkey=CDS;gene=Ipo4;product=importin-4 isoform 1;protein_id=NP_077229.4;tag=RefSeq Select;extra_copy_number=0
CM058254.1	Liftoff	CDS	54319713	54319770	.	-	.	ID=cds-NP_077229.4;Parent=rna-NM_024267.7;Dbxref=CCDS:CCDS27121.1,GeneID:75751,GenBank:NP_077229.4,MGI:MGI:1923001;Name=NP_077229.4;Note=isoform 1 is encoded by transcript variant 1;gbkey=CDS;gene=Ipo4;product=importin-4 isoform 1;protein_id=NP_077229.4;tag=RefSeq Select;extra_copy_number=0
CM058254.1	Liftoff	CDS	54319847	54319924	.	-	.	ID=cds-NP_077229.4;Parent=rna-NM_024267.7;Dbxref=CCDS:CCDS27121.1,GeneID:75751,GenBank:NP_077229.4,MGI:MGI:1923001;Name=NP_077229.4;Note=isoform 1 is encoded by transcript variant 1;gbkey=CDS;gene=Ipo4;product=importin-4 isoform 1;protein_id=NP_077229.4;tag=RefSeq Select;extra_copy_number=0
CM058254.1	Liftoff	CDS	54320202	54320320	.	-	.	ID=cds-NP_077229.4;Parent=rna-NM_024267.7;Dbxref=CCDS:CCDS27121.1,GeneID:75751,GenBank:NP_077229.4,MGI:MGI:1923001;Name=NP_077229.4;Note=isoform 1 is encoded by transcript variant 1;gbkey=CDS;gene=Ipo4;product=importin-4 isoform 1;protein_id=NP_077229.4;tag=RefSeq Select;extra_copy_number=0
CM058254.1	Liftoff	CDS	54320431	54320542	.	-	.	ID=cds-NP_077229.4;Parent=rna-NM_024267.7;Dbxref=CCDS:CCDS27121.1,GeneID:75751,GenBank:NP_077229.4,MGI:MGI:1923001;Name=NP_077229.4;Note=isoform 1 is encoded by transcript variant 1;gbkey=CDS;gene=Ipo4;product=importin-4 isoform 1;protein_id=NP_077229.4;tag=RefSeq Select;extra_copy_number=0
CM058254.1	Liftoff	CDS	54320748	54320868	.	-	.	ID=cds-NP_077229.4;Parent=rna-NM_024267.7;Dbxref=CCDS:CCDS27121.1,GeneID:75751,GenBank:NP_077229.4,MGI:MGI:1923001;Name=NP_077229.4;Note=isoform 1 is encoded by transcript variant 1;gbkey=CDS;gene=Ipo4;product=importin-4 isoform 1;protein_id=NP_077229.4;tag=RefSeq Select;extra_copy_number=0
CM058254.1	Liftoff	CDS	54321051	54321164	.	-	.	ID=cds-NP_077229.4;Parent=rna-NM_024267.7;Dbxref=CCDS:CCDS27121.1,GeneID:75751,GenBank:NP_077229.4,MGI:MGI:1923001;Name=NP_077229.4;Note=isoform 1 is encoded by transcript variant 1;gbkey=CDS;gene=Ipo4;product=importin-4 isoform 1;protein_id=NP_077229.4;tag=RefSeq Select;extra_copy_number=0
CM058254.1	Liftoff	CDS	54321270	54321383	.	-	.	ID=cds-NP_077229.4;Parent=rna-NM_024267.7;Dbxref=CCDS:CCDS27121.1,GeneID:75751,GenBank:NP_077229.4,MGI:MGI:1923001;Name=NP_077229.4;Note=isoform 1 is encoded by transcript variant 1;gbkey=CDS;gene=Ipo4;product=importin-4 isoform 1;protein_id=NP_077229.4;tag=RefSeq Select;extra_copy_number=0
CM058254.1	Liftoff	CDS	54321595	54321724	.	-	.	ID=cds-NP_077229.4;Parent=rna-NM_024267.7;Dbxref=CCDS:CCDS27121.1,GeneID:75751,GenBank:NP_077229.4,MGI:MGI:1923001;Name=NP_077229.4;Note=isoform 1 is encoded by transcript variant 1;gbkey=CDS;gene=Ipo4;product=importin-4 isoform 1;protein_id=NP_077229.4;tag=RefSeq Select;extra_copy_number=0
CM058254.1	Liftoff	CDS	54321885	54321993	.	-	.	ID=cds-NP_077229.4;Parent=rna-NM_024267.7;Dbxref=CCDS:CCDS27121.1,GeneID:75751,GenBank:NP_077229.4,MGI:MGI:1923001;Name=NP_077229.4;Note=isoform 1 is encoded by transcript variant 1;gbkey=CDS;gene=Ipo4;product=importin-4 isoform 1;protein_id=NP_077229.4;tag=RefSeq Select;extra_copy_number=0
CM058254.1	Liftoff	CDS	54322486	54322595	.	-	.	ID=cds-NP_077229.4;Parent=rna-NM_024267.7;Dbxref=CCDS:CCDS27121.1,GeneID:75751,GenBank:NP_077229.4,MGI:MGI:1923001;Name=NP_077229.4;Note=isoform 1 is encoded by transcript variant 1;gbkey=CDS;gene=Ipo4;product=importin-4 isoform 1;protein_id=NP_077229.4;tag=RefSeq Select;extra_copy_number=0
CM058254.1	Liftoff	CDS	54322753	54322806	.	-	.	ID=cds-NP_077229.4;Parent=rna-NM_024267.7;Dbxref=CCDS:CCDS27121.1,GeneID:75751,GenBank:NP_077229.4,MGI:MGI:1923001;Name=NP_077229.4;Note=isoform 1 is encoded by transcript variant 1;gbkey=CDS;gene=Ipo4;product=importin-4 isoform 1;protein_id=NP_077229.4;tag=RefSeq Select;extra_copy_number=0
CM058254.1	Liftoff	CDS	54323414	54323578	.	-	.	ID=cds-NP_077229.4;Parent=rna-NM_024267.7;Dbxref=CCDS:CCDS27121.1,GeneID:75751,GenBank:NP_077229.4,MGI:MGI:1923001;Name=NP_077229.4;Note=isoform 1 is encoded by transcript variant 1;gbkey=CDS;gene=Ipo4;product=importin-4 isoform 1;protein_id=NP_077229.4;tag=RefSeq Select;extra_copy_number=0
CM058254.1	Liftoff	CDS	54323787	54323870	.	-	.	ID=cds-NP_077229.4;Parent=rna-NM_024267.7;Dbxref=CCDS:CCDS27121.1,GeneID:75751,GenBank:NP_077229.4,MGI:MGI:1923001;Name=NP_077229.4;Note=isoform 1 is encoded by transcript variant 1;gbkey=CDS;gene=Ipo4;product=importin-4 isoform 1;protein_id=NP_077229.4;tag=RefSeq Select;extra_copy_number=0
CM058254.1	Liftoff	CDS	54323958	54324059	.	-	.	ID=cds-NP_077229.4;Parent=rna-NM_024267.7;Dbxref=CCDS:CCDS27121.1,GeneID:75751,GenBank:NP_077229.4,MGI:MGI:1923001;Name=NP_077229.4;Note=isoform 1 is encoded by transcript variant 1;gbkey=CDS;gene=Ipo4;product=importin-4 isoform 1;protein_id=NP_077229.4;tag=RefSeq Select;extra_copy_number=0
CM058254.1	Liftoff	CDS	54324165	54324230	.	-	.	ID=cds-NP_077229.4;Parent=rna-NM_024267.7;Dbxref=CCDS:CCDS27121.1,GeneID:75751,GenBank:NP_077229.4,MGI:MGI:1923001;Name=NP_077229.4;Note=isoform 1 is encoded by transcript variant 1;gbkey=CDS;gene=Ipo4;product=importin-4 isoform 1;protein_id=NP_077229.4;tag=RefSeq Select;extra_copy_number=0
CM058254.1	Liftoff	CDS	54324468	54324647	.	-	.	ID=cds-NP_077229.4;Parent=rna-NM_024267.7;Dbxref=CCDS:CCDS27121.1,GeneID:75751,GenBank:NP_077229.4,MGI:MGI:1923001;Name=NP_077229.4;Note=isoform 1 is encoded by transcript variant 1;gbkey=CDS;gene=Ipo4;product=importin-4 isoform 1;protein_id=NP_077229.4;tag=RefSeq Select;extra_copy_number=0
CM058254.1	Liftoff	CDS	54324733	54324862	.	-	.	ID=cds-NP_077229.4;Parent=rna-NM_024267.7;Dbxref=CCDS:CCDS27121.1,GeneID:75751,GenBank:NP_077229.4,MGI:MGI:1923001;Name=NP_077229.4;Note=isoform 1 is encoded by transcript variant 1;gbkey=CDS;gene=Ipo4;product=importin-4 isoform 1;protein_id=NP_077229.4;tag=RefSeq Select;extra_copy_number=0
CM058254.1	Liftoff	CDS	54325458	54325499	.	-	.	ID=cds-NP_077229.4;Parent=rna-NM_024267.7;Dbxref=CCDS:CCDS27121.1,GeneID:75751,GenBank:NP_077229.4,MGI:MGI:1923001;Name=NP_077229.4;Note=isoform 1 is encoded by transcript variant 1;gbkey=CDS;gene=Ipo4;product=importin-4 isoform 1;protein_id=NP_077229.4;tag=RefSeq Select;extra_copy_number=0
CM058254.1	Liftoff	CDS	54325585	54325664	.	-	.	ID=cds-NP_077229.4;Parent=rna-NM_024267.7;Dbxref=CCDS:CCDS27121.1,GeneID:75751,GenBank:NP_077229.4,MGI:MGI:1923001;Name=NP_077229.4;Note=isoform 1 is encoded by transcript variant 1;gbkey=CDS;gene=Ipo4;product=importin-4 isoform 1;protein_id=NP_077229.4;tag=RefSeq Select;extra_copy_number=0
CM058254.1	Liftoff	CDS	54325816	54325902	.	-	.	ID=cds-NP_077229.4;Parent=rna-NM_024267.7;Dbxref=CCDS:CCDS27121.1,GeneID:75751,GenBank:NP_077229.4,MGI:MGI:1923001;Name=NP_077229.4;Note=isoform 1 is encoded by transcript variant 1;gbkey=CDS;gene=Ipo4;product=importin-4 isoform 1;protein_id=NP_077229.4;tag=RefSeq Select;extra_copy_number=0
CM058254.1	Liftoff	CDS	54325983	54326051	.	-	.	ID=cds-NP_077229.4;Parent=rna-NM_024267.7;Dbxref=CCDS:CCDS27121.1,GeneID:75751,GenBank:NP_077229.4,MGI:MGI:1923001;Name=NP_077229.4;Note=isoform 1 is encoded by transcript variant 1;gbkey=CDS;gene=Ipo4;product=importin-4 isoform 1;protein_id=NP_077229.4;tag=RefSeq Select;extra_copy_number=0
CM058254.1	Liftoff	mRNA	54316086	54326317	.	-	.	ID=rna-XM_017316220.3;Parent=gene-Ipo4;Dbxref=GeneID:75751,GenBank:XM_017316220.3,MGI:MGI:1923001;Name=XM_017316220.3;gbkey=mRNA;gene=Ipo4;model_evidence=Supporting evidence includes similarity to: 15 mRNAs%2C 44 ESTs%2C 1 Protein%2C 980 long SRA reads%2C and 100%25 coverage of the annotated genomic feature by RNAseq alignments%2C including 38 samples with support for all annotated introns;product=importin 4%2C transcript variant X1;transcript_id=XM_017316220.3;matches_ref_protein=True;valid_ORF=True;extra_copy_number=0
CM058254.1	Liftoff	exon	54316086	54316494	.	-	.	ID=exon-XM_017316220.3-29;Parent=rna-XM_017316220.3;Dbxref=GeneID:75751,GenBank:XM_017316220.3,MGI:MGI:1923001;gbkey=mRNA;gene=Ipo4;product=importin 4%2C transcript variant X1;transcript_id=XM_017316220.3;extra_copy_number=0
CM058254.1	Liftoff	exon	54316607	54316676	.	-	.	ID=exon-XM_017316220.3-28;Parent=rna-XM_017316220.3;Dbxref=GeneID:75751,GenBank:XM_017316220.3,MGI:MGI:1923001;gbkey=mRNA;gene=Ipo4;product=importin 4%2C transcript variant X1;transcript_id=XM_017316220.3;extra_copy_number=0
CM058254.1	Liftoff	exon	54317793	54317897	.	-	.	ID=exon-XM_017316220.3-27;Parent=rna-XM_017316220.3;Dbxref=GeneID:75751,GenBank:XM_017316220.3,MGI:MGI:1923001;gbkey=mRNA;gene=Ipo4;product=importin 4%2C transcript variant X1;transcript_id=XM_017316220.3;extra_copy_number=0
CM058254.1	Liftoff	exon	54317988	54318120	.	-	.	ID=exon-XM_017316220.3-26;Parent=rna-XM_017316220.3;Dbxref=GeneID:75751,GenBank:XM_017316220.3,MGI:MGI:1923001;gbkey=mRNA;gene=Ipo4;product=importin 4%2C transcript variant X1;transcript_id=XM_017316220.3;extra_copy_number=0
CM058254.1	Liftoff	exon	54318238	54318446	.	-	.	ID=exon-XM_017316220.3-25;Parent=rna-XM_017316220.3;Dbxref=GeneID:75751,GenBank:XM_017316220.3,MGI:MGI:1923001;gbkey=mRNA;gene=Ipo4;product=importin 4%2C transcript variant X1;transcript_id=XM_017316220.3;extra_copy_number=0
CM058254.1	Liftoff	exon	54318559	54318684	.	-	.	ID=exon-XM_017316220.3-24;Parent=rna-XM_017316220.3;Dbxref=GeneID:75751,GenBank:XM_017316220.3,MGI:MGI:1923001;gbkey=mRNA;gene=Ipo4;product=importin 4%2C transcript variant X1;transcript_id=XM_017316220.3;extra_copy_number=0
CM058254.1	Liftoff	exon	54319045	54319092	.	-	.	ID=exon-XM_017316220.3-23;Parent=rna-XM_017316220.3;Dbxref=GeneID:75751,GenBank:XM_017316220.3,MGI:MGI:1923001;gbkey=mRNA;gene=Ipo4;product=importin 4%2C transcript variant X1;transcript_id=XM_017316220.3;extra_copy_number=0
CM058254.1	Liftoff	exon	54319247	54319440	.	-	.	ID=exon-XM_017316220.3-22;Parent=rna-XM_017316220.3;Dbxref=GeneID:75751,GenBank:XM_017316220.3,MGI:MGI:1923001;gbkey=mRNA;gene=Ipo4;product=importin 4%2C transcript variant X1;transcript_id=XM_017316220.3;extra_copy_number=0
CM058254.1	Liftoff	exon	54319520	54319628	.	-	.	ID=exon-XM_017316220.3-21;Parent=rna-XM_017316220.3;Dbxref=GeneID:75751,GenBank:XM_017316220.3,MGI:MGI:1923001;gbkey=mRNA;gene=Ipo4;product=importin 4%2C transcript variant X1;transcript_id=XM_017316220.3;extra_copy_number=0
CM058254.1	Liftoff	exon	54319713	54319770	.	-	.	ID=exon-XM_017316220.3-20;Parent=rna-XM_017316220.3;Dbxref=GeneID:75751,GenBank:XM_017316220.3,MGI:MGI:1923001;gbkey=mRNA;gene=Ipo4;product=importin 4%2C transcript variant X1;transcript_id=XM_017316220.3;extra_copy_number=0
CM058254.1	Liftoff	exon	54319847	54319924	.	-	.	ID=exon-XM_017316220.3-19;Parent=rna-XM_017316220.3;Dbxref=GeneID:75751,GenBank:XM_017316220.3,MGI:MGI:1923001;gbkey=mRNA;gene=Ipo4;product=importin 4%2C transcript variant X1;transcript_id=XM_017316220.3;extra_copy_number=0
CM058254.1	Liftoff	exon	54320202	54320320	.	-	.	ID=exon-XM_017316220.3-18;Parent=rna-XM_017316220.3;Dbxref=GeneID:75751,GenBank:XM_017316220.3,MGI:MGI:1923001;gbkey=mRNA;gene=Ipo4;product=importin 4%2C transcript variant X1;transcript_id=XM_017316220.3;extra_copy_number=0
CM058254.1	Liftoff	exon	54320431	54320542	.	-	.	ID=exon-XM_017316220.3-17;Parent=rna-XM_017316220.3;Dbxref=GeneID:75751,GenBank:XM_017316220.3,MGI:MGI:1923001;gbkey=mRNA;gene=Ipo4;product=importin 4%2C transcript variant X1;transcript_id=XM_017316220.3;extra_copy_number=0
CM058254.1	Liftoff	exon	54320748	54320868	.	-	.	ID=exon-XM_017316220.3-16;Parent=rna-XM_017316220.3;Dbxref=GeneID:75751,GenBank:XM_017316220.3,MGI:MGI:1923001;gbkey=mRNA;gene=Ipo4;product=importin 4%2C transcript variant X1;transcript_id=XM_017316220.3;extra_copy_number=0
CM058254.1	Liftoff	exon	54321051	54321164	.	-	.	ID=exon-XM_017316220.3-15;Parent=rna-XM_017316220.3;Dbxref=GeneID:75751,GenBank:XM_017316220.3,MGI:MGI:1923001;gbkey=mRNA;gene=Ipo4;product=importin 4%2C transcript variant X1;transcript_id=XM_017316220.3;extra_copy_number=0
CM058254.1	Liftoff	exon	54321270	54321383	.	-	.	ID=exon-XM_017316220.3-14;Parent=rna-XM_017316220.3;Dbxref=GeneID:75751,GenBank:XM_017316220.3,MGI:MGI:1923001;gbkey=mRNA;gene=Ipo4;product=importin 4%2C transcript variant X1;transcript_id=XM_017316220.3;extra_copy_number=0
CM058254.1	Liftoff	exon	54321595	54321724	.	-	.	ID=exon-XM_017316220.3-13;Parent=rna-XM_017316220.3;Dbxref=GeneID:75751,GenBank:XM_017316220.3,MGI:MGI:1923001;gbkey=mRNA;gene=Ipo4;product=importin 4%2C transcript variant X1;transcript_id=XM_017316220.3;extra_copy_number=0
CM058254.1	Liftoff	exon	54321885	54321993	.	-	.	ID=exon-XM_017316220.3-12;Parent=rna-XM_017316220.3;Dbxref=GeneID:75751,GenBank:XM_017316220.3,MGI:MGI:1923001;gbkey=mRNA;gene=Ipo4;product=importin 4%2C transcript variant X1;transcript_id=XM_017316220.3;extra_copy_number=0
CM058254.1	Liftoff	exon	54322486	54322595	.	-	.	ID=exon-XM_017316220.3-11;Parent=rna-XM_017316220.3;Dbxref=GeneID:75751,GenBank:XM_017316220.3,MGI:MGI:1923001;gbkey=mRNA;gene=Ipo4;product=importin 4%2C transcript variant X1;transcript_id=XM_017316220.3;extra_copy_number=0
CM058254.1	Liftoff	exon	54322753	54322806	.	-	.	ID=exon-XM_017316220.3-10;Parent=rna-XM_017316220.3;Dbxref=GeneID:75751,GenBank:XM_017316220.3,MGI:MGI:1923001;gbkey=mRNA;gene=Ipo4;product=importin 4%2C transcript variant X1;transcript_id=XM_017316220.3;extra_copy_number=0
CM058254.1	Liftoff	exon	54323414	54323578	.	-	.	ID=exon-XM_017316220.3-9;Parent=rna-XM_017316220.3;Dbxref=GeneID:75751,GenBank:XM_017316220.3,MGI:MGI:1923001;gbkey=mRNA;gene=Ipo4;product=importin 4%2C transcript variant X1;transcript_id=XM_017316220.3;extra_copy_number=0
CM058254.1	Liftoff	exon	54323787	54323870	.	-	.	ID=exon-XM_017316220.3-8;Parent=rna-XM_017316220.3;Dbxref=GeneID:75751,GenBank:XM_017316220.3,MGI:MGI:1923001;gbkey=mRNA;gene=Ipo4;product=importin 4%2C transcript variant X1;transcript_id=XM_017316220.3;extra_copy_number=0
CM058254.1	Liftoff	exon	54323958	54324059	.	-	.	ID=exon-XM_017316220.3-7;Parent=rna-XM_017316220.3;Dbxref=GeneID:75751,GenBank:XM_017316220.3,MGI:MGI:1923001;gbkey=mRNA;gene=Ipo4;product=importin 4%2C transcript variant X1;transcript_id=XM_017316220.3;extra_copy_number=0
CM058254.1	Liftoff	exon	54324165	54324230	.	-	.	ID=exon-XM_017316220.3-6;Parent=rna-XM_017316220.3;Dbxref=GeneID:75751,GenBank:XM_017316220.3,MGI:MGI:1923001;gbkey=mRNA;gene=Ipo4;product=importin 4%2C transcript variant X1;transcript_id=XM_017316220.3;extra_copy_number=0
CM058254.1	Liftoff	exon	54324468	54324647	.	-	.	ID=exon-XM_017316220.3-5;Parent=rna-XM_017316220.3;Dbxref=GeneID:75751,GenBank:XM_017316220.3,MGI:MGI:1923001;gbkey=mRNA;gene=Ipo4;product=importin 4%2C transcript variant X1;transcript_id=XM_017316220.3;extra_copy_number=0
CM058254.1	Liftoff	exon	54325458	54325499	.	-	.	ID=exon-XM_017316220.3-4;Parent=rna-XM_017316220.3;Dbxref=GeneID:75751,GenBank:XM_017316220.3,MGI:MGI:1923001;gbkey=mRNA;gene=Ipo4;product=importin 4%2C transcript variant X1;transcript_id=XM_017316220.3;extra_copy_number=0
CM058254.1	Liftoff	exon	54325585	54325664	.	-	.	ID=exon-XM_017316220.3-3;Parent=rna-XM_017316220.3;Dbxref=GeneID:75751,GenBank:XM_017316220.3,MGI:MGI:1923001;gbkey=mRNA;gene=Ipo4;product=importin 4%2C transcript variant X1;transcript_id=XM_017316220.3;extra_copy_number=0
CM058254.1	Liftoff	exon	54325816	54325902	.	-	.	ID=exon-XM_017316220.3-2;Parent=rna-XM_017316220.3;Dbxref=GeneID:75751,GenBank:XM_017316220.3,MGI:MGI:1923001;gbkey=mRNA;gene=Ipo4;product=importin 4%2C transcript variant X1;transcript_id=XM_017316220.3;extra_copy_number=0
CM058254.1	Liftoff	exon	54325983	54326317	.	-	.	ID=exon-XM_017316220.3-1;Parent=rna-XM_017316220.3;Dbxref=GeneID:75751,GenBank:XM_017316220.3,MGI:MGI:1923001;gbkey=mRNA;gene=Ipo4;product=importin 4%2C transcript variant X1;transcript_id=XM_017316220.3;extra_copy_number=0
CM058254.1	Liftoff	CDS	54316364	54316494	.	-	.	ID=cds-XP_017171709.1;Parent=rna-XM_017316220.3;Dbxref=GeneID:75751,GenBank:XP_017171709.1,MGI:MGI:1923001;Name=XP_017171709.1;gbkey=CDS;gene=Ipo4;product=importin-4 isoform X1;protein_id=XP_017171709.1;extra_copy_number=0
CM058254.1	Liftoff	CDS	54316607	54316676	.	-	.	ID=cds-XP_017171709.1;Parent=rna-XM_017316220.3;Dbxref=GeneID:75751,GenBank:XP_017171709.1,MGI:MGI:1923001;Name=XP_017171709.1;gbkey=CDS;gene=Ipo4;product=importin-4 isoform X1;protein_id=XP_017171709.1;extra_copy_number=0
CM058254.1	Liftoff	CDS	54317793	54317897	.	-	.	ID=cds-XP_017171709.1;Parent=rna-XM_017316220.3;Dbxref=GeneID:75751,GenBank:XP_017171709.1,MGI:MGI:1923001;Name=XP_017171709.1;gbkey=CDS;gene=Ipo4;product=importin-4 isoform X1;protein_id=XP_017171709.1;extra_copy_number=0
CM058254.1	Liftoff	CDS	54317988	54318120	.	-	.	ID=cds-XP_017171709.1;Parent=rna-XM_017316220.3;Dbxref=GeneID:75751,GenBank:XP_017171709.1,MGI:MGI:1923001;Name=XP_017171709.1;gbkey=CDS;gene=Ipo4;product=importin-4 isoform X1;protein_id=XP_017171709.1;extra_copy_number=0
CM058254.1	Liftoff	CDS	54318238	54318446	.	-	.	ID=cds-XP_017171709.1;Parent=rna-XM_017316220.3;Dbxref=GeneID:75751,GenBank:XP_017171709.1,MGI:MGI:1923001;Name=XP_017171709.1;gbkey=CDS;gene=Ipo4;product=importin-4 isoform X1;protein_id=XP_017171709.1;extra_copy_number=0
CM058254.1	Liftoff	CDS	54318559	54318684	.	-	.	ID=cds-XP_017171709.1;Parent=rna-XM_017316220.3;Dbxref=GeneID:75751,GenBank:XP_017171709.1,MGI:MGI:1923001;Name=XP_017171709.1;gbkey=CDS;gene=Ipo4;product=importin-4 isoform X1;protein_id=XP_017171709.1;extra_copy_number=0
CM058254.1	Liftoff	CDS	54319045	54319092	.	-	.	ID=cds-XP_017171709.1;Parent=rna-XM_017316220.3;Dbxref=GeneID:75751,GenBank:XP_017171709.1,MGI:MGI:1923001;Name=XP_017171709.1;gbkey=CDS;gene=Ipo4;product=importin-4 isoform X1;protein_id=XP_017171709.1;extra_copy_number=0
CM058254.1	Liftoff	CDS	54319247	54319440	.	-	.	ID=cds-XP_017171709.1;Parent=rna-XM_017316220.3;Dbxref=GeneID:75751,GenBank:XP_017171709.1,MGI:MGI:1923001;Name=XP_017171709.1;gbkey=CDS;gene=Ipo4;product=importin-4 isoform X1;protein_id=XP_017171709.1;extra_copy_number=0
CM058254.1	Liftoff	CDS	54319520	54319628	.	-	.	ID=cds-XP_017171709.1;Parent=rna-XM_017316220.3;Dbxref=GeneID:75751,GenBank:XP_017171709.1,MGI:MGI:1923001;Name=XP_017171709.1;gbkey=CDS;gene=Ipo4;product=importin-4 isoform X1;protein_id=XP_017171709.1;extra_copy_number=0
CM058254.1	Liftoff	CDS	54319713	54319770	.	-	.	ID=cds-XP_017171709.1;Parent=rna-XM_017316220.3;Dbxref=GeneID:75751,GenBank:XP_017171709.1,MGI:MGI:1923001;Name=XP_017171709.1;gbkey=CDS;gene=Ipo4;product=importin-4 isoform X1;protein_id=XP_017171709.1;extra_copy_number=0
CM058254.1	Liftoff	CDS	54319847	54319924	.	-	.	ID=cds-XP_017171709.1;Parent=rna-XM_017316220.3;Dbxref=GeneID:75751,GenBank:XP_017171709.1,MGI:MGI:1923001;Name=XP_017171709.1;gbkey=CDS;gene=Ipo4;product=importin-4 isoform X1;protein_id=XP_017171709.1;extra_copy_number=0
CM058254.1	Liftoff	CDS	54320202	54320320	.	-	.	ID=cds-XP_017171709.1;Parent=rna-XM_017316220.3;Dbxref=GeneID:75751,GenBank:XP_017171709.1,MGI:MGI:1923001;Name=XP_017171709.1;gbkey=CDS;gene=Ipo4;product=importin-4 isoform X1;protein_id=XP_017171709.1;extra_copy_number=0
CM058254.1	Liftoff	CDS	54320431	54320542	.	-	.	ID=cds-XP_017171709.1;Parent=rna-XM_017316220.3;Dbxref=GeneID:75751,GenBank:XP_017171709.1,MGI:MGI:1923001;Name=XP_017171709.1;gbkey=CDS;gene=Ipo4;product=importin-4 isoform X1;protein_id=XP_017171709.1;extra_copy_number=0
CM058254.1	Liftoff	CDS	54320748	54320868	.	-	.	ID=cds-XP_017171709.1;Parent=rna-XM_017316220.3;Dbxref=GeneID:75751,GenBank:XP_017171709.1,MGI:MGI:1923001;Name=XP_017171709.1;gbkey=CDS;gene=Ipo4;product=importin-4 isoform X1;protein_id=XP_017171709.1;extra_copy_number=0
CM058254.1	Liftoff	CDS	54321051	54321164	.	-	.	ID=cds-XP_017171709.1;Parent=rna-XM_017316220.3;Dbxref=GeneID:75751,GenBank:XP_017171709.1,MGI:MGI:1923001;Name=XP_017171709.1;gbkey=CDS;gene=Ipo4;product=importin-4 isoform X1;protein_id=XP_017171709.1;extra_copy_number=0
CM058254.1	Liftoff	CDS	54321270	54321383	.	-	.	ID=cds-XP_017171709.1;Parent=rna-XM_017316220.3;Dbxref=GeneID:75751,GenBank:XP_017171709.1,MGI:MGI:1923001;Name=XP_017171709.1;gbkey=CDS;gene=Ipo4;product=importin-4 isoform X1;protein_id=XP_017171709.1;extra_copy_number=0
CM058254.1	Liftoff	CDS	54321595	54321724	.	-	.	ID=cds-XP_017171709.1;Parent=rna-XM_017316220.3;Dbxref=GeneID:75751,GenBank:XP_017171709.1,MGI:MGI:1923001;Name=XP_017171709.1;gbkey=CDS;gene=Ipo4;product=importin-4 isoform X1;protein_id=XP_017171709.1;extra_copy_number=0
CM058254.1	Liftoff	CDS	54321885	54321993	.	-	.	ID=cds-XP_017171709.1;Parent=rna-XM_017316220.3;Dbxref=GeneID:75751,GenBank:XP_017171709.1,MGI:MGI:1923001;Name=XP_017171709.1;gbkey=CDS;gene=Ipo4;product=importin-4 isoform X1;protein_id=XP_017171709.1;extra_copy_number=0
CM058254.1	Liftoff	CDS	54322486	54322595	.	-	.	ID=cds-XP_017171709.1;Parent=rna-XM_017316220.3;Dbxref=GeneID:75751,GenBank:XP_017171709.1,MGI:MGI:1923001;Name=XP_017171709.1;gbkey=CDS;gene=Ipo4;product=importin-4 isoform X1;protein_id=XP_017171709.1;extra_copy_number=0
CM058254.1	Liftoff	CDS	54322753	54322806	.	-	.	ID=cds-XP_017171709.1;Parent=rna-XM_017316220.3;Dbxref=GeneID:75751,GenBank:XP_017171709.1,MGI:MGI:1923001;Name=XP_017171709.1;gbkey=CDS;gene=Ipo4;product=importin-4 isoform X1;protein_id=XP_017171709.1;extra_copy_number=0
CM058254.1	Liftoff	CDS	54323414	54323578	.	-	.	ID=cds-XP_017171709.1;Parent=rna-XM_017316220.3;Dbxref=GeneID:75751,GenBank:XP_017171709.1,MGI:MGI:1923001;Name=XP_017171709.1;gbkey=CDS;gene=Ipo4;product=importin-4 isoform X1;protein_id=XP_017171709.1;extra_copy_number=0
CM058254.1	Liftoff	CDS	54323787	54323870	.	-	.	ID=cds-XP_017171709.1;Parent=rna-XM_017316220.3;Dbxref=GeneID:75751,GenBank:XP_017171709.1,MGI:MGI:1923001;Name=XP_017171709.1;gbkey=CDS;gene=Ipo4;product=importin-4 isoform X1;protein_id=XP_017171709.1;extra_copy_number=0
CM058254.1	Liftoff	CDS	54323958	54324059	.	-	.	ID=cds-XP_017171709.1;Parent=rna-XM_017316220.3;Dbxref=GeneID:75751,GenBank:XP_017171709.1,MGI:MGI:1923001;Name=XP_017171709.1;gbkey=CDS;gene=Ipo4;product=importin-4 isoform X1;protein_id=XP_017171709.1;extra_copy_number=0
CM058254.1	Liftoff	CDS	54324165	54324218	.	-	.	ID=cds-XP_017171709.1;Parent=rna-XM_017316220.3;Dbxref=GeneID:75751,GenBank:XP_017171709.1,MGI:MGI:1923001;Name=XP_017171709.1;gbkey=CDS;gene=Ipo4;product=importin-4 isoform X1;protein_id=XP_017171709.1;extra_copy_number=0
CM058254.1	Liftoff	transcript	54315853	54326137	.	-	.	ID=rna-NR_153401.1;Parent=gene-Ipo4;Dbxref=GeneID:75751,GenBank:NR_153401.1,MGI:MGI:1923001;Name=NR_153401.1;gbkey=misc_RNA;gene=Ipo4;product=importin 4%2C transcript variant 3;transcript_id=NR_153401.1;extra_copy_number=0
CM058254.1	Liftoff	exon	54315853	54316494	.	-	.	ID=exon-NR_153401.1-30;Parent=rna-NR_153401.1;Dbxref=GeneID:75751,GenBank:NR_153401.1,MGI:MGI:1923001;gbkey=misc_RNA;gene=Ipo4;product=importin 4%2C transcript variant 3;transcript_id=NR_153401.1;extra_copy_number=0
CM058254.1	Liftoff	exon	54316607	54316676	.	-	.	ID=exon-NR_153401.1-29;Parent=rna-NR_153401.1;Dbxref=GeneID:75751,GenBank:NR_153401.1,MGI:MGI:1923001;gbkey=misc_RNA;gene=Ipo4;product=importin 4%2C transcript variant 3;transcript_id=NR_153401.1;extra_copy_number=0
CM058254.1	Liftoff	exon	54317793	54317897	.	-	.	ID=exon-NR_153401.1-28;Parent=rna-NR_153401.1;Dbxref=GeneID:75751,GenBank:NR_153401.1,MGI:MGI:1923001;gbkey=misc_RNA;gene=Ipo4;product=importin 4%2C transcript variant 3;transcript_id=NR_153401.1;extra_copy_number=0
CM058254.1	Liftoff	exon	54317988	54318120	.	-	.	ID=exon-NR_153401.1-27;Parent=rna-NR_153401.1;Dbxref=GeneID:75751,GenBank:NR_153401.1,MGI:MGI:1923001;gbkey=misc_RNA;gene=Ipo4;product=importin 4%2C transcript variant 3;transcript_id=NR_153401.1;extra_copy_number=0
CM058254.1	Liftoff	exon	54318238	54318446	.	-	.	ID=exon-NR_153401.1-26;Parent=rna-NR_153401.1;Dbxref=GeneID:75751,GenBank:NR_153401.1,MGI:MGI:1923001;gbkey=misc_RNA;gene=Ipo4;product=importin 4%2C transcript variant 3;transcript_id=NR_153401.1;extra_copy_number=0
CM058254.1	Liftoff	exon	54318559	54318684	.	-	.	ID=exon-NR_153401.1-25;Parent=rna-NR_153401.1;Dbxref=GeneID:75751,GenBank:NR_153401.1,MGI:MGI:1923001;gbkey=misc_RNA;gene=Ipo4;product=importin 4%2C transcript variant 3;transcript_id=NR_153401.1;extra_copy_number=0
CM058254.1	Liftoff	exon	54319045	54319137	.	-	.	ID=exon-NR_153401.1-24;Parent=rna-NR_153401.1;Dbxref=GeneID:75751,GenBank:NR_153401.1,MGI:MGI:1923001;gbkey=misc_RNA;gene=Ipo4;product=importin 4%2C transcript variant 3;transcript_id=NR_153401.1;extra_copy_number=0
CM058254.1	Liftoff	exon	54319247	54319440	.	-	.	ID=exon-NR_153401.1-23;Parent=rna-NR_153401.1;Dbxref=GeneID:75751,GenBank:NR_153401.1,MGI:MGI:1923001;gbkey=misc_RNA;gene=Ipo4;product=importin 4%2C transcript variant 3;transcript_id=NR_153401.1;extra_copy_number=0
CM058254.1	Liftoff	exon	54319520	54319628	.	-	.	ID=exon-NR_153401.1-22;Parent=rna-NR_153401.1;Dbxref=GeneID:75751,GenBank:NR_153401.1,MGI:MGI:1923001;gbkey=misc_RNA;gene=Ipo4;product=importin 4%2C transcript variant 3;transcript_id=NR_153401.1;extra_copy_number=0
CM058254.1	Liftoff	exon	54319713	54319770	.	-	.	ID=exon-NR_153401.1-21;Parent=rna-NR_153401.1;Dbxref=GeneID:75751,GenBank:NR_153401.1,MGI:MGI:1923001;gbkey=misc_RNA;gene=Ipo4;product=importin 4%2C transcript variant 3;transcript_id=NR_153401.1;extra_copy_number=0
CM058254.1	Liftoff	exon	54319847	54319924	.	-	.	ID=exon-NR_153401.1-20;Parent=rna-NR_153401.1;Dbxref=GeneID:75751,GenBank:NR_153401.1,MGI:MGI:1923001;gbkey=misc_RNA;gene=Ipo4;product=importin 4%2C transcript variant 3;transcript_id=NR_153401.1;extra_copy_number=0
CM058254.1	Liftoff	exon	54320202	54320320	.	-	.	ID=exon-NR_153401.1-19;Parent=rna-NR_153401.1;Dbxref=GeneID:75751,GenBank:NR_153401.1,MGI:MGI:1923001;gbkey=misc_RNA;gene=Ipo4;product=importin 4%2C transcript variant 3;transcript_id=NR_153401.1;extra_copy_number=0
CM058254.1	Liftoff	exon	54320431	54320542	.	-	.	ID=exon-NR_153401.1-18;Parent=rna-NR_153401.1;Dbxref=GeneID:75751,GenBank:NR_153401.1,MGI:MGI:1923001;gbkey=misc_RNA;gene=Ipo4;product=importin 4%2C transcript variant 3;transcript_id=NR_153401.1;extra_copy_number=0
CM058254.1	Liftoff	exon	54320748	54320868	.	-	.	ID=exon-NR_153401.1-17;Parent=rna-NR_153401.1;Dbxref=GeneID:75751,GenBank:NR_153401.1,MGI:MGI:1923001;gbkey=misc_RNA;gene=Ipo4;product=importin 4%2C transcript variant 3;transcript_id=NR_153401.1;extra_copy_number=0
CM058254.1	Liftoff	exon	54321051	54321164	.	-	.	ID=exon-NR_153401.1-16;Parent=rna-NR_153401.1;Dbxref=GeneID:75751,GenBank:NR_153401.1,MGI:MGI:1923001;gbkey=misc_RNA;gene=Ipo4;product=importin 4%2C transcript variant 3;transcript_id=NR_153401.1;extra_copy_number=0
CM058254.1	Liftoff	exon	54321270	54321383	.	-	.	ID=exon-NR_153401.1-15;Parent=rna-NR_153401.1;Dbxref=GeneID:75751,GenBank:NR_153401.1,MGI:MGI:1923001;gbkey=misc_RNA;gene=Ipo4;product=importin 4%2C transcript variant 3;transcript_id=NR_153401.1;extra_copy_number=0
CM058254.1	Liftoff	exon	54321595	54321724	.	-	.	ID=exon-NR_153401.1-14;Parent=rna-NR_153401.1;Dbxref=GeneID:75751,GenBank:NR_153401.1,MGI:MGI:1923001;gbkey=misc_RNA;gene=Ipo4;product=importin 4%2C transcript variant 3;transcript_id=NR_153401.1;extra_copy_number=0
CM058254.1	Liftoff	exon	54321885	54321993	.	-	.	ID=exon-NR_153401.1-13;Parent=rna-NR_153401.1;Dbxref=GeneID:75751,GenBank:NR_153401.1,MGI:MGI:1923001;gbkey=misc_RNA;gene=Ipo4;product=importin 4%2C transcript variant 3;transcript_id=NR_153401.1;extra_copy_number=0
CM058254.1	Liftoff	exon	54322486	54322595	.	-	.	ID=exon-NR_153401.1-12;Parent=rna-NR_153401.1;Dbxref=GeneID:75751,GenBank:NR_153401.1,MGI:MGI:1923001;gbkey=misc_RNA;gene=Ipo4;product=importin 4%2C transcript variant 3;transcript_id=NR_153401.1;extra_copy_number=0
CM058254.1	Liftoff	exon	54322753	54322806	.	-	.	ID=exon-NR_153401.1-11;Parent=rna-NR_153401.1;Dbxref=GeneID:75751,GenBank:NR_153401.1,MGI:MGI:1923001;gbkey=misc_RNA;gene=Ipo4;product=importin 4%2C transcript variant 3;transcript_id=NR_153401.1;extra_copy_number=0
CM058254.1	Liftoff	exon	54323414	54323578	.	-	.	ID=exon-NR_153401.1-10;Parent=rna-NR_153401.1;Dbxref=GeneID:75751,GenBank:NR_153401.1,MGI:MGI:1923001;gbkey=misc_RNA;gene=Ipo4;product=importin 4%2C transcript variant 3;transcript_id=NR_153401.1;extra_copy_number=0
CM058254.1	Liftoff	exon	54323787	54323870	.	-	.	ID=exon-NR_153401.1-9;Parent=rna-NR_153401.1;Dbxref=GeneID:75751,GenBank:NR_153401.1,MGI:MGI:1923001;gbkey=misc_RNA;gene=Ipo4;product=importin 4%2C transcript variant 3;transcript_id=NR_153401.1;extra_copy_number=0
CM058254.1	Liftoff	exon	54323958	54324059	.	-	.	ID=exon-NR_153401.1-8;Parent=rna-NR_153401.1;Dbxref=GeneID:75751,GenBank:NR_153401.1,MGI:MGI:1923001;gbkey=misc_RNA;gene=Ipo4;product=importin 4%2C transcript variant 3;transcript_id=NR_153401.1;extra_copy_number=0
CM058254.1	Liftoff	exon	54324165	54324230	.	-	.	ID=exon-NR_153401.1-7;Parent=rna-NR_153401.1;Dbxref=GeneID:75751,GenBank:NR_153401.1,MGI:MGI:1923001;gbkey=misc_RNA;gene=Ipo4;product=importin 4%2C transcript variant 3;transcript_id=NR_153401.1;extra_copy_number=0
CM058254.1	Liftoff	exon	54324468	54324647	.	-	.	ID=exon-NR_153401.1-6;Parent=rna-NR_153401.1;Dbxref=GeneID:75751,GenBank:NR_153401.1,MGI:MGI:1923001;gbkey=misc_RNA;gene=Ipo4;product=importin 4%2C transcript variant 3;transcript_id=NR_153401.1;extra_copy_number=0
CM058254.1	Liftoff	exon	54324733	54324862	.	-	.	ID=exon-NR_153401.1-5;Parent=rna-NR_153401.1;Dbxref=GeneID:75751,GenBank:NR_153401.1,MGI:MGI:1923001;gbkey=misc_RNA;gene=Ipo4;product=importin 4%2C transcript variant 3;transcript_id=NR_153401.1;extra_copy_number=0
CM058254.1	Liftoff	exon	54325458	54325499	.	-	.	ID=exon-NR_153401.1-4;Parent=rna-NR_153401.1;Dbxref=GeneID:75751,GenBank:NR_153401.1,MGI:MGI:1923001;gbkey=misc_RNA;gene=Ipo4;product=importin 4%2C transcript variant 3;transcript_id=NR_153401.1;extra_copy_number=0
CM058254.1	Liftoff	exon	54325585	54325664	.	-	.	ID=exon-NR_153401.1-3;Parent=rna-NR_153401.1;Dbxref=GeneID:75751,GenBank:NR_153401.1,MGI:MGI:1923001;gbkey=misc_RNA;gene=Ipo4;product=importin 4%2C transcript variant 3;transcript_id=NR_153401.1;extra_copy_number=0
CM058254.1	Liftoff	exon	54325816	54325902	.	-	.	ID=exon-NR_153401.1-2;Parent=rna-NR_153401.1;Dbxref=GeneID:75751,GenBank:NR_153401.1,MGI:MGI:1923001;gbkey=misc_RNA;gene=Ipo4;product=importin 4%2C transcript variant 3;transcript_id=NR_153401.1;extra_copy_number=0
CM058254.1	Liftoff	exon	54325983	54326137	.	-	.	ID=exon-NR_153401.1-1;Parent=rna-NR_153401.1;Dbxref=GeneID:75751,GenBank:NR_153401.1,MGI:MGI:1923001;gbkey=misc_RNA;gene=Ipo4;product=importin 4%2C transcript variant 3;transcript_id=NR_153401.1;extra_copy_number=0
CM058254.1	Liftoff	transcript	54315853	54326137	.	-	.	ID=rna-NR_153402.1;Parent=gene-Ipo4;Dbxref=GeneID:75751,GenBank:NR_153402.1,MGI:MGI:1923001;Name=NR_153402.1;gbkey=misc_RNA;gene=Ipo4;product=importin 4%2C transcript variant 4;transcript_id=NR_153402.1;extra_copy_number=0
CM058254.1	Liftoff	exon	54315853	54316494	.	-	.	ID=exon-NR_153402.1-29;Parent=rna-NR_153402.1;Dbxref=GeneID:75751,GenBank:NR_153402.1,MGI:MGI:1923001;gbkey=misc_RNA;gene=Ipo4;product=importin 4%2C transcript variant 4;transcript_id=NR_153402.1;extra_copy_number=0
CM058254.1	Liftoff	exon	54316607	54316676	.	-	.	ID=exon-NR_153402.1-28;Parent=rna-NR_153402.1;Dbxref=GeneID:75751,GenBank:NR_153402.1,MGI:MGI:1923001;gbkey=misc_RNA;gene=Ipo4;product=importin 4%2C transcript variant 4;transcript_id=NR_153402.1;extra_copy_number=0
CM058254.1	Liftoff	exon	54317793	54317897	.	-	.	ID=exon-NR_153402.1-27;Parent=rna-NR_153402.1;Dbxref=GeneID:75751,GenBank:NR_153402.1,MGI:MGI:1923001;gbkey=misc_RNA;gene=Ipo4;product=importin 4%2C transcript variant 4;transcript_id=NR_153402.1;extra_copy_number=0
CM058254.1	Liftoff	exon	54317988	54318120	.	-	.	ID=exon-NR_153402.1-26;Parent=rna-NR_153402.1;Dbxref=GeneID:75751,GenBank:NR_153402.1,MGI:MGI:1923001;gbkey=misc_RNA;gene=Ipo4;product=importin 4%2C transcript variant 4;transcript_id=NR_153402.1;extra_copy_number=0
CM058254.1	Liftoff	exon	54318238	54318446	.	-	.	ID=exon-NR_153402.1-25;Parent=rna-NR_153402.1;Dbxref=GeneID:75751,GenBank:NR_153402.1,MGI:MGI:1923001;gbkey=misc_RNA;gene=Ipo4;product=importin 4%2C transcript variant 4;transcript_id=NR_153402.1;extra_copy_number=0
CM058254.1	Liftoff	exon	54318559	54318684	.	-	.	ID=exon-NR_153402.1-24;Parent=rna-NR_153402.1;Dbxref=GeneID:75751,GenBank:NR_153402.1,MGI:MGI:1923001;gbkey=misc_RNA;gene=Ipo4;product=importin 4%2C transcript variant 4;transcript_id=NR_153402.1;extra_copy_number=0
CM058254.1	Liftoff	exon	54319045	54319137	.	-	.	ID=exon-NR_153402.1-23;Parent=rna-NR_153402.1;Dbxref=GeneID:75751,GenBank:NR_153402.1,MGI:MGI:1923001;gbkey=misc_RNA;gene=Ipo4;product=importin 4%2C transcript variant 4;transcript_id=NR_153402.1;extra_copy_number=0
CM058254.1	Liftoff	exon	54319247	54319440	.	-	.	ID=exon-NR_153402.1-22;Parent=rna-NR_153402.1;Dbxref=GeneID:75751,GenBank:NR_153402.1,MGI:MGI:1923001;gbkey=misc_RNA;gene=Ipo4;product=importin 4%2C transcript variant 4;transcript_id=NR_153402.1;extra_copy_number=0
CM058254.1	Liftoff	exon	54319520	54319628	.	-	.	ID=exon-NR_153402.1-21;Parent=rna-NR_153402.1;Dbxref=GeneID:75751,GenBank:NR_153402.1,MGI:MGI:1923001;gbkey=misc_RNA;gene=Ipo4;product=importin 4%2C transcript variant 4;transcript_id=NR_153402.1;extra_copy_number=0
CM058254.1	Liftoff	exon	54319713	54319770	.	-	.	ID=exon-NR_153402.1-20;Parent=rna-NR_153402.1;Dbxref=GeneID:75751,GenBank:NR_153402.1,MGI:MGI:1923001;gbkey=misc_RNA;gene=Ipo4;product=importin 4%2C transcript variant 4;transcript_id=NR_153402.1;extra_copy_number=0
CM058254.1	Liftoff	exon	54319847	54319924	.	-	.	ID=exon-NR_153402.1-19;Parent=rna-NR_153402.1;Dbxref=GeneID:75751,GenBank:NR_153402.1,MGI:MGI:1923001;gbkey=misc_RNA;gene=Ipo4;product=importin 4%2C transcript variant 4;transcript_id=NR_153402.1;extra_copy_number=0
CM058254.1	Liftoff	exon	54320202	54320320	.	-	.	ID=exon-NR_153402.1-18;Parent=rna-NR_153402.1;Dbxref=GeneID:75751,GenBank:NR_153402.1,MGI:MGI:1923001;gbkey=misc_RNA;gene=Ipo4;product=importin 4%2C transcript variant 4;transcript_id=NR_153402.1;extra_copy_number=0
CM058254.1	Liftoff	exon	54320431	54320542	.	-	.	ID=exon-NR_153402.1-17;Parent=rna-NR_153402.1;Dbxref=GeneID:75751,GenBank:NR_153402.1,MGI:MGI:1923001;gbkey=misc_RNA;gene=Ipo4;product=importin 4%2C transcript variant 4;transcript_id=NR_153402.1;extra_copy_number=0
CM058254.1	Liftoff	exon	54320748	54320868	.	-	.	ID=exon-NR_153402.1-16;Parent=rna-NR_153402.1;Dbxref=GeneID:75751,GenBank:NR_153402.1,MGI:MGI:1923001;gbkey=misc_RNA;gene=Ipo4;product=importin 4%2C transcript variant 4;transcript_id=NR_153402.1;extra_copy_number=0
CM058254.1	Liftoff	exon	54321051	54321164	.	-	.	ID=exon-NR_153402.1-15;Parent=rna-NR_153402.1;Dbxref=GeneID:75751,GenBank:NR_153402.1,MGI:MGI:1923001;gbkey=misc_RNA;gene=Ipo4;product=importin 4%2C transcript variant 4;transcript_id=NR_153402.1;extra_copy_number=0
CM058254.1	Liftoff	exon	54321270	54321383	.	-	.	ID=exon-NR_153402.1-14;Parent=rna-NR_153402.1;Dbxref=GeneID:75751,GenBank:NR_153402.1,MGI:MGI:1923001;gbkey=misc_RNA;gene=Ipo4;product=importin 4%2C transcript variant 4;transcript_id=NR_153402.1;extra_copy_number=0
CM058254.1	Liftoff	exon	54321595	54321724	.	-	.	ID=exon-NR_153402.1-13;Parent=rna-NR_153402.1;Dbxref=GeneID:75751,GenBank:NR_153402.1,MGI:MGI:1923001;gbkey=misc_RNA;gene=Ipo4;product=importin 4%2C transcript variant 4;transcript_id=NR_153402.1;extra_copy_number=0
CM058254.1	Liftoff	exon	54321885	54321993	.	-	.	ID=exon-NR_153402.1-12;Parent=rna-NR_153402.1;Dbxref=GeneID:75751,GenBank:NR_153402.1,MGI:MGI:1923001;gbkey=misc_RNA;gene=Ipo4;product=importin 4%2C transcript variant 4;transcript_id=NR_153402.1;extra_copy_number=0
CM058254.1	Liftoff	exon	54322486	54322595	.	-	.	ID=exon-NR_153402.1-11;Parent=rna-NR_153402.1;Dbxref=GeneID:75751,GenBank:NR_153402.1,MGI:MGI:1923001;gbkey=misc_RNA;gene=Ipo4;product=importin 4%2C transcript variant 4;transcript_id=NR_153402.1;extra_copy_number=0
CM058254.1	Liftoff	exon	54322753	54322806	.	-	.	ID=exon-NR_153402.1-10;Parent=rna-NR_153402.1;Dbxref=GeneID:75751,GenBank:NR_153402.1,MGI:MGI:1923001;gbkey=misc_RNA;gene=Ipo4;product=importin 4%2C transcript variant 4;transcript_id=NR_153402.1;extra_copy_number=0
CM058254.1	Liftoff	exon	54323414	54323578	.	-	.	ID=exon-NR_153402.1-9;Parent=rna-NR_153402.1;Dbxref=GeneID:75751,GenBank:NR_153402.1,MGI:MGI:1923001;gbkey=misc_RNA;gene=Ipo4;product=importin 4%2C transcript variant 4;transcript_id=NR_153402.1;extra_copy_number=0
CM058254.1	Liftoff	exon	54323787	54323870	.	-	.	ID=exon-NR_153402.1-8;Parent=rna-NR_153402.1;Dbxref=GeneID:75751,GenBank:NR_153402.1,MGI:MGI:1923001;gbkey=misc_RNA;gene=Ipo4;product=importin 4%2C transcript variant 4;transcript_id=NR_153402.1;extra_copy_number=0
CM058254.1	Liftoff	exon	54323958	54324059	.	-	.	ID=exon-NR_153402.1-7;Parent=rna-NR_153402.1;Dbxref=GeneID:75751,GenBank:NR_153402.1,MGI:MGI:1923001;gbkey=misc_RNA;gene=Ipo4;product=importin 4%2C transcript variant 4;transcript_id=NR_153402.1;extra_copy_number=0
CM058254.1	Liftoff	exon	54324165	54324230	.	-	.	ID=exon-NR_153402.1-6;Parent=rna-NR_153402.1;Dbxref=GeneID:75751,GenBank:NR_153402.1,MGI:MGI:1923001;gbkey=misc_RNA;gene=Ipo4;product=importin 4%2C transcript variant 4;transcript_id=NR_153402.1;extra_copy_number=0
CM058254.1	Liftoff	exon	54324468	54324647	.	-	.	ID=exon-NR_153402.1-5;Parent=rna-NR_153402.1;Dbxref=GeneID:75751,GenBank:NR_153402.1,MGI:MGI:1923001;gbkey=misc_RNA;gene=Ipo4;product=importin 4%2C transcript variant 4;transcript_id=NR_153402.1;extra_copy_number=0
CM058254.1	Liftoff	exon	54325458	54325499	.	-	.	ID=exon-NR_153402.1-4;Parent=rna-NR_153402.1;Dbxref=GeneID:75751,GenBank:NR_153402.1,MGI:MGI:1923001;gbkey=misc_RNA;gene=Ipo4;product=importin 4%2C transcript variant 4;transcript_id=NR_153402.1;extra_copy_number=0
CM058254.1	Liftoff	exon	54325585	54325664	.	-	.	ID=exon-NR_153402.1-3;Parent=rna-NR_153402.1;Dbxref=GeneID:75751,GenBank:NR_153402.1,MGI:MGI:1923001;gbkey=misc_RNA;gene=Ipo4;product=importin 4%2C transcript variant 4;transcript_id=NR_153402.1;extra_copy_number=0
CM058254.1	Liftoff	exon	54325816	54325902	.	-	.	ID=exon-NR_153402.1-2;Parent=rna-NR_153402.1;Dbxref=GeneID:75751,GenBank:NR_153402.1,MGI:MGI:1923001;gbkey=misc_RNA;gene=Ipo4;product=importin 4%2C transcript variant 4;transcript_id=NR_153402.1;extra_copy_number=0
CM058254.1	Liftoff	exon	54325983	54326137	.	-	.	ID=exon-NR_153402.1-1;Parent=rna-NR_153402.1;Dbxref=GeneID:75751,GenBank:NR_153402.1,MGI:MGI:1923001;gbkey=misc_RNA;gene=Ipo4;product=importin 4%2C transcript variant 4;transcript_id=NR_153402.1;extra_copy_number=0
CM058254.1	Liftoff	gene	54326418	54334259	.	-	.	ID=gene-Tm9sf1;Dbxref=GeneID:74140,MGI:MGI:1921390;Name=Tm9sf1;description=transmembrane 9 superfamily member 1;gbkey=Gene;gene=Tm9sf1;gene_biotype=protein_coding;gene_synonym=1200014D02Rik,MP70;coverage=1.0;sequence_ID=1.0;valid_ORFs=12;extra_copy_number=0;copy_num_ID=gene-Tm9sf1_0
CM058254.1	Liftoff	mRNA	54326418	54333824	.	-	.	ID=rna-NM_001360063.1;Parent=gene-Tm9sf1;Dbxref=GeneID:74140,GenBank:NM_001360063.1,MGI:MGI:1921390;Name=NM_001360063.1;gbkey=mRNA;gene=Tm9sf1;product=transmembrane 9 superfamily member 1%2C transcript variant 2;tag=RefSeq Select;transcript_id=NM_001360063.1;matches_ref_protein=True;valid_ORF=True;extra_copy_number=0
CM058254.1	Liftoff	exon	54326418	54327065	.	-	.	ID=exon-NM_001360063.1-5;Parent=rna-NM_001360063.1;Dbxref=GeneID:74140,GenBank:NM_001360063.1,MGI:MGI:1921390;gbkey=mRNA;gene=Tm9sf1;product=transmembrane 9 superfamily member 1%2C transcript variant 2;tag=RefSeq Select;transcript_id=NM_001360063.1;extra_copy_number=0
CM058254.1	Liftoff	exon	54328312	54328585	.	-	.	ID=exon-NM_001360063.1-4;Parent=rna-NM_001360063.1;Dbxref=GeneID:74140,GenBank:NM_001360063.1,MGI:MGI:1921390;gbkey=mRNA;gene=Tm9sf1;product=transmembrane 9 superfamily member 1%2C transcript variant 2;tag=RefSeq Select;transcript_id=NM_001360063.1;extra_copy_number=0
CM058254.1	Liftoff	exon	54330838	54331023	.	-	.	ID=exon-NM_001360063.1-3;Parent=rna-NM_001360063.1;Dbxref=GeneID:74140,GenBank:NM_001360063.1,MGI:MGI:1921390;gbkey=mRNA;gene=Tm9sf1;product=transmembrane 9 superfamily member 1%2C transcript variant 2;tag=RefSeq Select;transcript_id=NM_001360063.1;extra_copy_number=0
CM058254.1	Liftoff	exon	54331420	54332041	.	-	.	ID=exon-NM_001360063.1-2;Parent=rna-NM_001360063.1;Dbxref=GeneID:74140,GenBank:NM_001360063.1,MGI:MGI:1921390;gbkey=mRNA;gene=Tm9sf1;product=transmembrane 9 superfamily member 1%2C transcript variant 2;tag=RefSeq Select;transcript_id=NM_001360063.1;extra_copy_number=0
CM058254.1	Liftoff	exon	54333047	54333824	.	-	.	ID=exon-NM_001360063.1-1;Parent=rna-NM_001360063.1;Dbxref=GeneID:74140,GenBank:NM_001360063.1,MGI:MGI:1921390;gbkey=mRNA;gene=Tm9sf1;product=transmembrane 9 superfamily member 1%2C transcript variant 2;tag=RefSeq Select;transcript_id=NM_001360063.1;extra_copy_number=0
CM058254.1	Liftoff	CDS	54326672	54327065	.	-	.	ID=cds-NP_001346992.1;Parent=rna-NM_001360063.1;Dbxref=CCDS:CCDS27122.1,GeneID:74140,GenBank:NP_001346992.1,MGI:MGI:1921390;Name=NP_001346992.1;gbkey=CDS;gene=Tm9sf1;product=transmembrane 9 superfamily member 1 precursor;protein_id=NP_001346992.1;tag=RefSeq Select;extra_copy_number=0
CM058254.1	Liftoff	CDS	54328312	54328585	.	-	.	ID=cds-NP_001346992.1;Parent=rna-NM_001360063.1;Dbxref=CCDS:CCDS27122.1,GeneID:74140,GenBank:NP_001346992.1,MGI:MGI:1921390;Name=NP_001346992.1;gbkey=CDS;gene=Tm9sf1;product=transmembrane 9 superfamily member 1 precursor;protein_id=NP_001346992.1;tag=RefSeq Select;extra_copy_number=0
CM058254.1	Liftoff	CDS	54330838	54331023	.	-	.	ID=cds-NP_001346992.1;Parent=rna-NM_001360063.1;Dbxref=CCDS:CCDS27122.1,GeneID:74140,GenBank:NP_001346992.1,MGI:MGI:1921390;Name=NP_001346992.1;gbkey=CDS;gene=Tm9sf1;product=transmembrane 9 superfamily member 1 precursor;protein_id=NP_001346992.1;tag=RefSeq Select;extra_copy_number=0
CM058254.1	Liftoff	CDS	54331420	54332041	.	-	.	ID=cds-NP_001346992.1;Parent=rna-NM_001360063.1;Dbxref=CCDS:CCDS27122.1,GeneID:74140,GenBank:NP_001346992.1,MGI:MGI:1921390;Name=NP_001346992.1;gbkey=CDS;gene=Tm9sf1;product=transmembrane 9 superfamily member 1 precursor;protein_id=NP_001346992.1;tag=RefSeq Select;extra_copy_number=0
CM058254.1	Liftoff	CDS	54333047	54333391	.	-	.	ID=cds-NP_001346992.1;Parent=rna-NM_001360063.1;Dbxref=CCDS:CCDS27122.1,GeneID:74140,GenBank:NP_001346992.1,MGI:MGI:1921390;Name=NP_001346992.1;gbkey=CDS;gene=Tm9sf1;product=transmembrane 9 superfamily member 1 precursor;protein_id=NP_001346992.1;tag=RefSeq Select;extra_copy_number=0
CM058254.1	Liftoff	mRNA	54326418	54334037	.	-	.	ID=rna-XM_006519616.3;Parent=gene-Tm9sf1;Dbxref=GeneID:74140,GenBank:XM_006519616.3,MGI:MGI:1921390;Name=XM_006519616.3;gbkey=mRNA;gene=Tm9sf1;model_evidence=Supporting evidence includes similarity to: 42 ESTs%2C 540 long SRA reads%2C and 100%25 coverage of the annotated genomic feature by RNAseq alignments%2C including 49 samples with support for all annotated introns;product=transmembrane 9 superfamily member 1%2C transcript variant X5;transcript_id=XM_006519616.3;matches_ref_protein=True;valid_ORF=True;extra_copy_number=0
CM058254.1	Liftoff	exon	54326418	54327065	.	-	.	ID=exon-XM_006519616.3-5;Parent=rna-XM_006519616.3;Dbxref=GeneID:74140,GenBank:XM_006519616.3,MGI:MGI:1921390;gbkey=mRNA;gene=Tm9sf1;product=transmembrane 9 superfamily member 1%2C transcript variant X5;transcript_id=XM_006519616.3;extra_copy_number=0
CM058254.1	Liftoff	exon	54328476	54328585	.	-	.	ID=exon-XM_006519616.3-4;Parent=rna-XM_006519616.3;Dbxref=GeneID:74140,GenBank:XM_006519616.3,MGI:MGI:1921390;gbkey=mRNA;gene=Tm9sf1;product=transmembrane 9 superfamily member 1%2C transcript variant X5;transcript_id=XM_006519616.3;extra_copy_number=0
CM058254.1	Liftoff	exon	54330838	54331023	.	-	.	ID=exon-XM_006519616.3-3;Parent=rna-XM_006519616.3;Dbxref=GeneID:74140,GenBank:XM_006519616.3,MGI:MGI:1921390;gbkey=mRNA;gene=Tm9sf1;product=transmembrane 9 superfamily member 1%2C transcript variant X5;transcript_id=XM_006519616.3;extra_copy_number=0
CM058254.1	Liftoff	exon	54331420	54332041	.	-	.	ID=exon-XM_006519616.3-2;Parent=rna-XM_006519616.3;Dbxref=GeneID:74140,GenBank:XM_006519616.3,MGI:MGI:1921390;gbkey=mRNA;gene=Tm9sf1;product=transmembrane 9 superfamily member 1%2C transcript variant X5;transcript_id=XM_006519616.3;extra_copy_number=0
CM058254.1	Liftoff	exon	54333047	54334037	.	-	.	ID=exon-XM_006519616.3-1;Parent=rna-XM_006519616.3;Dbxref=GeneID:74140,GenBank:XM_006519616.3,MGI:MGI:1921390;gbkey=mRNA;gene=Tm9sf1;product=transmembrane 9 superfamily member 1%2C transcript variant X5;transcript_id=XM_006519616.3;extra_copy_number=0
CM058254.1	Liftoff	CDS	54326817	54327065	.	-	.	ID=cds-XP_006519679.1;Parent=rna-XM_006519616.3;Dbxref=GeneID:74140,GenBank:XP_006519679.1,MGI:MGI:1921390;Name=XP_006519679.1;gbkey=CDS;gene=Tm9sf1;product=transmembrane 9 superfamily member 1 isoform X2;protein_id=XP_006519679.1;extra_copy_number=0
CM058254.1	Liftoff	CDS	54328476	54328585	.	-	.	ID=cds-XP_006519679.1;Parent=rna-XM_006519616.3;Dbxref=GeneID:74140,GenBank:XP_006519679.1,MGI:MGI:1921390;Name=XP_006519679.1;gbkey=CDS;gene=Tm9sf1;product=transmembrane 9 superfamily member 1 isoform X2;protein_id=XP_006519679.1;extra_copy_number=0
CM058254.1	Liftoff	CDS	54330838	54331023	.	-	.	ID=cds-XP_006519679.1;Parent=rna-XM_006519616.3;Dbxref=GeneID:74140,GenBank:XP_006519679.1,MGI:MGI:1921390;Name=XP_006519679.1;gbkey=CDS;gene=Tm9sf1;product=transmembrane 9 superfamily member 1 isoform X2;protein_id=XP_006519679.1;extra_copy_number=0
CM058254.1	Liftoff	CDS	54331420	54332041	.	-	.	ID=cds-XP_006519679.1;Parent=rna-XM_006519616.3;Dbxref=GeneID:74140,GenBank:XP_006519679.1,MGI:MGI:1921390;Name=XP_006519679.1;gbkey=CDS;gene=Tm9sf1;product=transmembrane 9 superfamily member 1 isoform X2;protein_id=XP_006519679.1;extra_copy_number=0
CM058254.1	Liftoff	CDS	54333047	54333391	.	-	.	ID=cds-XP_006519679.1;Parent=rna-XM_006519616.3;Dbxref=GeneID:74140,GenBank:XP_006519679.1,MGI:MGI:1921390;Name=XP_006519679.1;gbkey=CDS;gene=Tm9sf1;product=transmembrane 9 superfamily member 1 isoform X2;protein_id=XP_006519679.1;extra_copy_number=0
CM058254.1	Liftoff	mRNA	54326418	54333808	.	-	.	ID=rna-XM_030248051.1;Parent=gene-Tm9sf1;Dbxref=GeneID:74140,GenBank:XM_030248051.1,MGI:MGI:1921390;Name=XM_030248051.1;gbkey=mRNA;gene=Tm9sf1;model_evidence=Supporting evidence includes similarity to: 1 mRNA%2C 14 ESTs%2C 8 Proteins%2C 811 long SRA reads%2C and 100%25 coverage of the annotated genomic feature by RNAseq alignments%2C including 51 samples with support for all annotated introns;product=transmembrane 9 superfamily member 1%2C transcript variant X1;transcript_id=XM_030248051.1;matches_ref_protein=True;valid_ORF=True;extra_copy_number=0
CM058254.1	Liftoff	exon	54326418	54327065	.	-	.	ID=exon-XM_030248051.1-6;Parent=rna-XM_030248051.1;Dbxref=GeneID:74140,GenBank:XM_030248051.1,MGI:MGI:1921390;gbkey=mRNA;gene=Tm9sf1;product=transmembrane 9 superfamily member 1%2C transcript variant X1;transcript_id=XM_030248051.1;extra_copy_number=0
CM058254.1	Liftoff	exon	54328312	54328585	.	-	.	ID=exon-XM_030248051.1-5;Parent=rna-XM_030248051.1;Dbxref=GeneID:74140,GenBank:XM_030248051.1,MGI:MGI:1921390;gbkey=mRNA;gene=Tm9sf1;product=transmembrane 9 superfamily member 1%2C transcript variant X1;transcript_id=XM_030248051.1;extra_copy_number=0
CM058254.1	Liftoff	exon	54330838	54331023	.	-	.	ID=exon-XM_030248051.1-4;Parent=rna-XM_030248051.1;Dbxref=GeneID:74140,GenBank:XM_030248051.1,MGI:MGI:1921390;gbkey=mRNA;gene=Tm9sf1;product=transmembrane 9 superfamily member 1%2C transcript variant X1;transcript_id=XM_030248051.1;extra_copy_number=0
CM058254.1	Liftoff	exon	54331420	54332041	.	-	.	ID=exon-XM_030248051.1-3;Parent=rna-XM_030248051.1;Dbxref=GeneID:74140,GenBank:XM_030248051.1,MGI:MGI:1921390;gbkey=mRNA;gene=Tm9sf1;product=transmembrane 9 superfamily member 1%2C transcript variant X1;transcript_id=XM_030248051.1;extra_copy_number=0
CM058254.1	Liftoff	exon	54333047	54333408	.	-	.	ID=exon-XM_030248051.1-2;Parent=rna-XM_030248051.1;Dbxref=GeneID:74140,GenBank:XM_030248051.1,MGI:MGI:1921390;gbkey=mRNA;gene=Tm9sf1;product=transmembrane 9 superfamily member 1%2C transcript variant X1;transcript_id=XM_030248051.1;extra_copy_number=0
CM058254.1	Liftoff	exon	54333583	54333808	.	-	.	ID=exon-XM_030248051.1-1;Parent=rna-XM_030248051.1;Dbxref=GeneID:74140,GenBank:XM_030248051.1,MGI:MGI:1921390;gbkey=mRNA;gene=Tm9sf1;product=transmembrane 9 superfamily member 1%2C transcript variant X1;transcript_id=XM_030248051.1;extra_copy_number=0
CM058254.1	Liftoff	CDS	54326672	54327065	.	-	.	ID=cds-XP_030103911.1;Parent=rna-XM_030248051.1;Dbxref=GeneID:74140,GenBank:XP_030103911.1,MGI:MGI:1921390;Name=XP_030103911.1;gbkey=CDS;gene=Tm9sf1;product=transmembrane 9 superfamily member 1 isoform X1;protein_id=XP_030103911.1;extra_copy_number=0
CM058254.1	Liftoff	CDS	54328312	54328585	.	-	.	ID=cds-XP_030103911.1;Parent=rna-XM_030248051.1;Dbxref=GeneID:74140,GenBank:XP_030103911.1,MGI:MGI:1921390;Name=XP_030103911.1;gbkey=CDS;gene=Tm9sf1;product=transmembrane 9 superfamily member 1 isoform X1;protein_id=XP_030103911.1;extra_copy_number=0
CM058254.1	Liftoff	CDS	54330838	54331023	.	-	.	ID=cds-XP_030103911.1;Parent=rna-XM_030248051.1;Dbxref=GeneID:74140,GenBank:XP_030103911.1,MGI:MGI:1921390;Name=XP_030103911.1;gbkey=CDS;gene=Tm9sf1;product=transmembrane 9 superfamily member 1 isoform X1;protein_id=XP_030103911.1;extra_copy_number=0
CM058254.1	Liftoff	CDS	54331420	54332041	.	-	.	ID=cds-XP_030103911.1;Parent=rna-XM_030248051.1;Dbxref=GeneID:74140,GenBank:XP_030103911.1,MGI:MGI:1921390;Name=XP_030103911.1;gbkey=CDS;gene=Tm9sf1;product=transmembrane 9 superfamily member 1 isoform X1;protein_id=XP_030103911.1;extra_copy_number=0
CM058254.1	Liftoff	CDS	54333047	54333391	.	-	.	ID=cds-XP_030103911.1;Parent=rna-XM_030248051.1;Dbxref=GeneID:74140,GenBank:XP_030103911.1,MGI:MGI:1921390;Name=XP_030103911.1;gbkey=CDS;gene=Tm9sf1;product=transmembrane 9 superfamily member 1 isoform X1;protein_id=XP_030103911.1;extra_copy_number=0
CM058254.1	Liftoff	mRNA	54326418	54333995	.	-	.	ID=rna-XM_030248052.2;Parent=gene-Tm9sf1;Dbxref=GeneID:74140,GenBank:XM_030248052.2,MGI:MGI:1921390;Name=XM_030248052.2;gbkey=mRNA;gene=Tm9sf1;model_evidence=Supporting evidence includes similarity to: 1 mRNA%2C 17 ESTs%2C 8 Proteins%2C 840 long SRA reads%2C and 100%25 coverage of the annotated genomic feature by RNAseq alignments%2C including 56 samples with support for all annotated introns;product=transmembrane 9 superfamily member 1%2C transcript variant X2;transcript_id=XM_030248052.2;matches_ref_protein=True;valid_ORF=True;extra_copy_number=0
CM058254.1	Liftoff	exon	54326418	54327065	.	-	.	ID=exon-XM_030248052.2-6;Parent=rna-XM_030248052.2;Dbxref=GeneID:74140,GenBank:XM_030248052.2,MGI:MGI:1921390;gbkey=mRNA;gene=Tm9sf1;product=transmembrane 9 superfamily member 1%2C transcript variant X2;transcript_id=XM_030248052.2;extra_copy_number=0
CM058254.1	Liftoff	exon	54328312	54328585	.	-	.	ID=exon-XM_030248052.2-5;Parent=rna-XM_030248052.2;Dbxref=GeneID:74140,GenBank:XM_030248052.2,MGI:MGI:1921390;gbkey=mRNA;gene=Tm9sf1;product=transmembrane 9 superfamily member 1%2C transcript variant X2;transcript_id=XM_030248052.2;extra_copy_number=0
CM058254.1	Liftoff	exon	54330838	54331023	.	-	.	ID=exon-XM_030248052.2-4;Parent=rna-XM_030248052.2;Dbxref=GeneID:74140,GenBank:XM_030248052.2,MGI:MGI:1921390;gbkey=mRNA;gene=Tm9sf1;product=transmembrane 9 superfamily member 1%2C transcript variant X2;transcript_id=XM_030248052.2;extra_copy_number=0
CM058254.1	Liftoff	exon	54331420	54332041	.	-	.	ID=exon-XM_030248052.2-3;Parent=rna-XM_030248052.2;Dbxref=GeneID:74140,GenBank:XM_030248052.2,MGI:MGI:1921390;gbkey=mRNA;gene=Tm9sf1;product=transmembrane 9 superfamily member 1%2C transcript variant X2;transcript_id=XM_030248052.2;extra_copy_number=0
CM058254.1	Liftoff	exon	54333047	54333408	.	-	.	ID=exon-XM_030248052.2-2;Parent=rna-XM_030248052.2;Dbxref=GeneID:74140,GenBank:XM_030248052.2,MGI:MGI:1921390;gbkey=mRNA;gene=Tm9sf1;product=transmembrane 9 superfamily member 1%2C transcript variant X2;transcript_id=XM_030248052.2;extra_copy_number=0
CM058254.1	Liftoff	exon	54333633	54333995	.	-	.	ID=exon-XM_030248052.2-1;Parent=rna-XM_030248052.2;Dbxref=GeneID:74140,GenBank:XM_030248052.2,MGI:MGI:1921390;gbkey=mRNA;gene=Tm9sf1;product=transmembrane 9 superfamily member 1%2C transcript variant X2;transcript_id=XM_030248052.2;extra_copy_number=0
CM058254.1	Liftoff	CDS	54326672	54327065	.	-	.	ID=cds-XP_030103912.1;Parent=rna-XM_030248052.2;Dbxref=GeneID:74140,GenBank:XP_030103912.1,MGI:MGI:1921390;Name=XP_030103912.1;gbkey=CDS;gene=Tm9sf1;product=transmembrane 9 superfamily member 1 isoform X1;protein_id=XP_030103912.1;extra_copy_number=0
CM058254.1	Liftoff	CDS	54328312	54328585	.	-	.	ID=cds-XP_030103912.1;Parent=rna-XM_030248052.2;Dbxref=GeneID:74140,GenBank:XP_030103912.1,MGI:MGI:1921390;Name=XP_030103912.1;gbkey=CDS;gene=Tm9sf1;product=transmembrane 9 superfamily member 1 isoform X1;protein_id=XP_030103912.1;extra_copy_number=0
CM058254.1	Liftoff	CDS	54330838	54331023	.	-	.	ID=cds-XP_030103912.1;Parent=rna-XM_030248052.2;Dbxref=GeneID:74140,GenBank:XP_030103912.1,MGI:MGI:1921390;Name=XP_030103912.1;gbkey=CDS;gene=Tm9sf1;product=transmembrane 9 superfamily member 1 isoform X1;protein_id=XP_030103912.1;extra_copy_number=0
CM058254.1	Liftoff	CDS	54331420	54332041	.	-	.	ID=cds-XP_030103912.1;Parent=rna-XM_030248052.2;Dbxref=GeneID:74140,GenBank:XP_030103912.1,MGI:MGI:1921390;Name=XP_030103912.1;gbkey=CDS;gene=Tm9sf1;product=transmembrane 9 superfamily member 1 isoform X1;protein_id=XP_030103912.1;extra_copy_number=0
CM058254.1	Liftoff	CDS	54333047	54333391	.	-	.	ID=cds-XP_030103912.1;Parent=rna-XM_030248052.2;Dbxref=GeneID:74140,GenBank:XP_030103912.1,MGI:MGI:1921390;Name=XP_030103912.1;gbkey=CDS;gene=Tm9sf1;product=transmembrane 9 superfamily member 1 isoform X1;protein_id=XP_030103912.1;extra_copy_number=0
CM058254.1	Liftoff	mRNA	54326418	54333819	.	-	.	ID=rna-XM_030248053.1;Parent=gene-Tm9sf1;Dbxref=GeneID:74140,GenBank:XM_030248053.1,MGI:MGI:1921390;Name=XM_030248053.1;gbkey=mRNA;gene=Tm9sf1;model_evidence=Supporting evidence includes similarity to: 1 mRNA%2C 16 ESTs%2C 8 Proteins%2C 832 long SRA reads%2C and 100%25 coverage of the annotated genomic feature by RNAseq alignments%2C including 48 samples with support for all annotated introns;product=transmembrane 9 superfamily member 1%2C transcript variant X3;transcript_id=XM_030248053.1;matches_ref_protein=True;valid_ORF=True;extra_copy_number=0
CM058254.1	Liftoff	exon	54326418	54327065	.	-	.	ID=exon-XM_030248053.1-6;Parent=rna-XM_030248053.1;Dbxref=GeneID:74140,GenBank:XM_030248053.1,MGI:MGI:1921390;gbkey=mRNA;gene=Tm9sf1;product=transmembrane 9 superfamily member 1%2C transcript variant X3;transcript_id=XM_030248053.1;extra_copy_number=0
CM058254.1	Liftoff	exon	54328312	54328585	.	-	.	ID=exon-XM_030248053.1-5;Parent=rna-XM_030248053.1;Dbxref=GeneID:74140,GenBank:XM_030248053.1,MGI:MGI:1921390;gbkey=mRNA;gene=Tm9sf1;product=transmembrane 9 superfamily member 1%2C transcript variant X3;transcript_id=XM_030248053.1;extra_copy_number=0
CM058254.1	Liftoff	exon	54330838	54331023	.	-	.	ID=exon-XM_030248053.1-4;Parent=rna-XM_030248053.1;Dbxref=GeneID:74140,GenBank:XM_030248053.1,MGI:MGI:1921390;gbkey=mRNA;gene=Tm9sf1;product=transmembrane 9 superfamily member 1%2C transcript variant X3;transcript_id=XM_030248053.1;extra_copy_number=0
CM058254.1	Liftoff	exon	54331420	54332041	.	-	.	ID=exon-XM_030248053.1-3;Parent=rna-XM_030248053.1;Dbxref=GeneID:74140,GenBank:XM_030248053.1,MGI:MGI:1921390;gbkey=mRNA;gene=Tm9sf1;product=transmembrane 9 superfamily member 1%2C transcript variant X3;transcript_id=XM_030248053.1;extra_copy_number=0
CM058254.1	Liftoff	exon	54333047	54333408	.	-	.	ID=exon-XM_030248053.1-2;Parent=rna-XM_030248053.1;Dbxref=GeneID:74140,GenBank:XM_030248053.1,MGI:MGI:1921390;gbkey=mRNA;gene=Tm9sf1;product=transmembrane 9 superfamily member 1%2C transcript variant X3;transcript_id=XM_030248053.1;extra_copy_number=0
CM058254.1	Liftoff	exon	54333715	54333819	.	-	.	ID=exon-XM_030248053.1-1;Parent=rna-XM_030248053.1;Dbxref=GeneID:74140,GenBank:XM_030248053.1,MGI:MGI:1921390;gbkey=mRNA;gene=Tm9sf1;product=transmembrane 9 superfamily member 1%2C transcript variant X3;transcript_id=XM_030248053.1;extra_copy_number=0
CM058254.1	Liftoff	CDS	54326672	54327065	.	-	.	ID=cds-XP_030103913.1;Parent=rna-XM_030248053.1;Dbxref=GeneID:74140,GenBank:XP_030103913.1,MGI:MGI:1921390;Name=XP_030103913.1;gbkey=CDS;gene=Tm9sf1;product=transmembrane 9 superfamily member 1 isoform X1;protein_id=XP_030103913.1;extra_copy_number=0
CM058254.1	Liftoff	CDS	54328312	54328585	.	-	.	ID=cds-XP_030103913.1;Parent=rna-XM_030248053.1;Dbxref=GeneID:74140,GenBank:XP_030103913.1,MGI:MGI:1921390;Name=XP_030103913.1;gbkey=CDS;gene=Tm9sf1;product=transmembrane 9 superfamily member 1 isoform X1;protein_id=XP_030103913.1;extra_copy_number=0
CM058254.1	Liftoff	CDS	54330838	54331023	.	-	.	ID=cds-XP_030103913.1;Parent=rna-XM_030248053.1;Dbxref=GeneID:74140,GenBank:XP_030103913.1,MGI:MGI:1921390;Name=XP_030103913.1;gbkey=CDS;gene=Tm9sf1;product=transmembrane 9 superfamily member 1 isoform X1;protein_id=XP_030103913.1;extra_copy_number=0
CM058254.1	Liftoff	CDS	54331420	54332041	.	-	.	ID=cds-XP_030103913.1;Parent=rna-XM_030248053.1;Dbxref=GeneID:74140,GenBank:XP_030103913.1,MGI:MGI:1921390;Name=XP_030103913.1;gbkey=CDS;gene=Tm9sf1;product=transmembrane 9 superfamily member 1 isoform X1;protein_id=XP_030103913.1;extra_copy_number=0
CM058254.1	Liftoff	CDS	54333047	54333391	.	-	.	ID=cds-XP_030103913.1;Parent=rna-XM_030248053.1;Dbxref=GeneID:74140,GenBank:XP_030103913.1,MGI:MGI:1921390;Name=XP_030103913.1;gbkey=CDS;gene=Tm9sf1;product=transmembrane 9 superfamily member 1 isoform X1;protein_id=XP_030103913.1;extra_copy_number=0
CM058254.1	Liftoff	mRNA	54326418	54334224	.	-	.	ID=rna-XM_030248054.2;Parent=gene-Tm9sf1;Dbxref=GeneID:74140,GenBank:XM_030248054.2,MGI:MGI:1921390;Name=XM_030248054.2;gbkey=mRNA;gene=Tm9sf1;model_evidence=Supporting evidence includes similarity to: 1 mRNA%2C 16 ESTs%2C 8 Proteins%2C 901 long SRA reads%2C and 100%25 coverage of the annotated genomic feature by RNAseq alignments%2C including 34 samples with support for all annotated introns;product=transmembrane 9 superfamily member 1%2C transcript variant X4;transcript_id=XM_030248054.2;matches_ref_protein=True;valid_ORF=True;extra_copy_number=0
CM058254.1	Liftoff	exon	54326418	54327065	.	-	.	ID=exon-XM_030248054.2-6;Parent=rna-XM_030248054.2;Dbxref=GeneID:74140,GenBank:XM_030248054.2,MGI:MGI:1921390;gbkey=mRNA;gene=Tm9sf1;product=transmembrane 9 superfamily member 1%2C transcript variant X4;transcript_id=XM_030248054.2;extra_copy_number=0
CM058254.1	Liftoff	exon	54328312	54328585	.	-	.	ID=exon-XM_030248054.2-5;Parent=rna-XM_030248054.2;Dbxref=GeneID:74140,GenBank:XM_030248054.2,MGI:MGI:1921390;gbkey=mRNA;gene=Tm9sf1;product=transmembrane 9 superfamily member 1%2C transcript variant X4;transcript_id=XM_030248054.2;extra_copy_number=0
CM058254.1	Liftoff	exon	54330838	54331023	.	-	.	ID=exon-XM_030248054.2-4;Parent=rna-XM_030248054.2;Dbxref=GeneID:74140,GenBank:XM_030248054.2,MGI:MGI:1921390;gbkey=mRNA;gene=Tm9sf1;product=transmembrane 9 superfamily member 1%2C transcript variant X4;transcript_id=XM_030248054.2;extra_copy_number=0
CM058254.1	Liftoff	exon	54331420	54332041	.	-	.	ID=exon-XM_030248054.2-3;Parent=rna-XM_030248054.2;Dbxref=GeneID:74140,GenBank:XM_030248054.2,MGI:MGI:1921390;gbkey=mRNA;gene=Tm9sf1;product=transmembrane 9 superfamily member 1%2C transcript variant X4;transcript_id=XM_030248054.2;extra_copy_number=0
CM058254.1	Liftoff	exon	54333047	54333408	.	-	.	ID=exon-XM_030248054.2-2;Parent=rna-XM_030248054.2;Dbxref=GeneID:74140,GenBank:XM_030248054.2,MGI:MGI:1921390;gbkey=mRNA;gene=Tm9sf1;product=transmembrane 9 superfamily member 1%2C transcript variant X4;transcript_id=XM_030248054.2;extra_copy_number=0
CM058254.1	Liftoff	exon	54334050	54334224	.	-	.	ID=exon-XM_030248054.2-1;Parent=rna-XM_030248054.2;Dbxref=GeneID:74140,GenBank:XM_030248054.2,MGI:MGI:1921390;gbkey=mRNA;gene=Tm9sf1;product=transmembrane 9 superfamily member 1%2C transcript variant X4;transcript_id=XM_030248054.2;extra_copy_number=0
CM058254.1	Liftoff	CDS	54326672	54327065	.	-	.	ID=cds-XP_030103914.1;Parent=rna-XM_030248054.2;Dbxref=GeneID:74140,GenBank:XP_030103914.1,MGI:MGI:1921390;Name=XP_030103914.1;gbkey=CDS;gene=Tm9sf1;product=transmembrane 9 superfamily member 1 isoform X1;protein_id=XP_030103914.1;extra_copy_number=0
CM058254.1	Liftoff	CDS	54328312	54328585	.	-	.	ID=cds-XP_030103914.1;Parent=rna-XM_030248054.2;Dbxref=GeneID:74140,GenBank:XP_030103914.1,MGI:MGI:1921390;Name=XP_030103914.1;gbkey=CDS;gene=Tm9sf1;product=transmembrane 9 superfamily member 1 isoform X1;protein_id=XP_030103914.1;extra_copy_number=0
CM058254.1	Liftoff	CDS	54330838	54331023	.	-	.	ID=cds-XP_030103914.1;Parent=rna-XM_030248054.2;Dbxref=GeneID:74140,GenBank:XP_030103914.1,MGI:MGI:1921390;Name=XP_030103914.1;gbkey=CDS;gene=Tm9sf1;product=transmembrane 9 superfamily member 1 isoform X1;protein_id=XP_030103914.1;extra_copy_number=0
CM058254.1	Liftoff	CDS	54331420	54332041	.	-	.	ID=cds-XP_030103914.1;Parent=rna-XM_030248054.2;Dbxref=GeneID:74140,GenBank:XP_030103914.1,MGI:MGI:1921390;Name=XP_030103914.1;gbkey=CDS;gene=Tm9sf1;product=transmembrane 9 superfamily member 1 isoform X1;protein_id=XP_030103914.1;extra_copy_number=0
CM058254.1	Liftoff	CDS	54333047	54333391	.	-	.	ID=cds-XP_030103914.1;Parent=rna-XM_030248054.2;Dbxref=GeneID:74140,GenBank:XP_030103914.1,MGI:MGI:1921390;Name=XP_030103914.1;gbkey=CDS;gene=Tm9sf1;product=transmembrane 9 superfamily member 1 isoform X1;protein_id=XP_030103914.1;extra_copy_number=0
CM058254.1	Liftoff	mRNA	54326419	54334259	.	-	.	ID=rna-NM_028780.3;Parent=gene-Tm9sf1;Dbxref=GeneID:74140,GenBank:NM_028780.3,MGI:MGI:1921390;Name=NM_028780.3;gbkey=mRNA;gene=Tm9sf1;product=transmembrane 9 superfamily member 1%2C transcript variant 1;transcript_id=NM_028780.3;matches_ref_protein=True;valid_ORF=True;extra_copy_number=0
CM058254.1	Liftoff	exon	54326419	54327065	.	-	.	ID=exon-NM_028780.3-6;Parent=rna-NM_028780.3;Dbxref=GeneID:74140,GenBank:NM_028780.3,MGI:MGI:1921390;gbkey=mRNA;gene=Tm9sf1;product=transmembrane 9 superfamily member 1%2C transcript variant 1;transcript_id=NM_028780.3;extra_copy_number=0
CM058254.1	Liftoff	exon	54328312	54328585	.	-	.	ID=exon-NM_028780.3-5;Parent=rna-NM_028780.3;Dbxref=GeneID:74140,GenBank:NM_028780.3,MGI:MGI:1921390;gbkey=mRNA;gene=Tm9sf1;product=transmembrane 9 superfamily member 1%2C transcript variant 1;transcript_id=NM_028780.3;extra_copy_number=0
CM058254.1	Liftoff	exon	54330838	54331023	.	-	.	ID=exon-NM_028780.3-4;Parent=rna-NM_028780.3;Dbxref=GeneID:74140,GenBank:NM_028780.3,MGI:MGI:1921390;gbkey=mRNA;gene=Tm9sf1;product=transmembrane 9 superfamily member 1%2C transcript variant 1;transcript_id=NM_028780.3;extra_copy_number=0
CM058254.1	Liftoff	exon	54331420	54332041	.	-	.	ID=exon-NM_028780.3-3;Parent=rna-NM_028780.3;Dbxref=GeneID:74140,GenBank:NM_028780.3,MGI:MGI:1921390;gbkey=mRNA;gene=Tm9sf1;product=transmembrane 9 superfamily member 1%2C transcript variant 1;transcript_id=NM_028780.3;extra_copy_number=0
CM058254.1	Liftoff	exon	54333047	54333408	.	-	.	ID=exon-NM_028780.3-2;Parent=rna-NM_028780.3;Dbxref=GeneID:74140,GenBank:NM_028780.3,MGI:MGI:1921390;gbkey=mRNA;gene=Tm9sf1;product=transmembrane 9 superfamily member 1%2C transcript variant 1;transcript_id=NM_028780.3;extra_copy_number=0
CM058254.1	Liftoff	exon	54333835	54334259	.	-	.	ID=exon-NM_028780.3-1;Parent=rna-NM_028780.3;Dbxref=GeneID:74140,GenBank:NM_028780.3,MGI:MGI:1921390;gbkey=mRNA;gene=Tm9sf1;product=transmembrane 9 superfamily member 1%2C transcript variant 1;transcript_id=NM_028780.3;extra_copy_number=0
CM058254.1	Liftoff	CDS	54326672	54327065	.	-	.	ID=cds-NP_083056.2;Parent=rna-NM_028780.3;Dbxref=CCDS:CCDS27122.1,GeneID:74140,GenBank:NP_083056.2,MGI:MGI:1921390;Name=NP_083056.2;gbkey=CDS;gene=Tm9sf1;product=transmembrane 9 superfamily member 1 precursor;protein_id=NP_083056.2;extra_copy_number=0
CM058254.1	Liftoff	CDS	54328312	54328585	.	-	.	ID=cds-NP_083056.2;Parent=rna-NM_028780.3;Dbxref=CCDS:CCDS27122.1,GeneID:74140,GenBank:NP_083056.2,MGI:MGI:1921390;Name=NP_083056.2;gbkey=CDS;gene=Tm9sf1;product=transmembrane 9 superfamily member 1 precursor;protein_id=NP_083056.2;extra_copy_number=0
CM058254.1	Liftoff	CDS	54330838	54331023	.	-	.	ID=cds-NP_083056.2;Parent=rna-NM_028780.3;Dbxref=CCDS:CCDS27122.1,GeneID:74140,GenBank:NP_083056.2,MGI:MGI:1921390;Name=NP_083056.2;gbkey=CDS;gene=Tm9sf1;product=transmembrane 9 superfamily member 1 precursor;protein_id=NP_083056.2;extra_copy_number=0
CM058254.1	Liftoff	CDS	54331420	54332041	.	-	.	ID=cds-NP_083056.2;Parent=rna-NM_028780.3;Dbxref=CCDS:CCDS27122.1,GeneID:74140,GenBank:NP_083056.2,MGI:MGI:1921390;Name=NP_083056.2;gbkey=CDS;gene=Tm9sf1;product=transmembrane 9 superfamily member 1 precursor;protein_id=NP_083056.2;extra_copy_number=0
CM058254.1	Liftoff	CDS	54333047	54333391	.	-	.	ID=cds-NP_083056.2;Parent=rna-NM_028780.3;Dbxref=CCDS:CCDS27122.1,GeneID:74140,GenBank:NP_083056.2,MGI:MGI:1921390;Name=NP_083056.2;gbkey=CDS;gene=Tm9sf1;product=transmembrane 9 superfamily member 1 precursor;protein_id=NP_083056.2;extra_copy_number=0
CM058254.1	Liftoff	mRNA	54326421	54334060	.	-	.	ID=rna-XM_006519617.4;Parent=gene-Tm9sf1;Dbxref=GeneID:74140,GenBank:XM_006519617.4,MGI:MGI:1921390;Name=XM_006519617.4;gbkey=mRNA;gene=Tm9sf1;model_evidence=Supporting evidence includes similarity to: 40 ESTs%2C 537 long SRA reads%2C and 99%25 coverage of the annotated genomic feature by RNAseq alignments%2C including 48 samples with support for all annotated introns;product=transmembrane 9 superfamily member 1%2C transcript variant X9;transcript_id=XM_006519617.4;matches_ref_protein=True;valid_ORF=True;extra_copy_number=0
CM058254.1	Liftoff	exon	54326421	54327065	.	-	.	ID=exon-XM_006519617.4-4;Parent=rna-XM_006519617.4;Dbxref=GeneID:74140,GenBank:XM_006519617.4,MGI:MGI:1921390;gbkey=mRNA;gene=Tm9sf1;product=transmembrane 9 superfamily member 1%2C transcript variant X9;transcript_id=XM_006519617.4;extra_copy_number=0
CM058254.1	Liftoff	exon	54330838	54331023	.	-	.	ID=exon-XM_006519617.4-3;Parent=rna-XM_006519617.4;Dbxref=GeneID:74140,GenBank:XM_006519617.4,MGI:MGI:1921390;gbkey=mRNA;gene=Tm9sf1;product=transmembrane 9 superfamily member 1%2C transcript variant X9;transcript_id=XM_006519617.4;extra_copy_number=0
CM058254.1	Liftoff	exon	54331420	54332041	.	-	.	ID=exon-XM_006519617.4-2;Parent=rna-XM_006519617.4;Dbxref=GeneID:74140,GenBank:XM_006519617.4,MGI:MGI:1921390;gbkey=mRNA;gene=Tm9sf1;product=transmembrane 9 superfamily member 1%2C transcript variant X9;transcript_id=XM_006519617.4;extra_copy_number=0
CM058254.1	Liftoff	exon	54333047	54334060	.	-	.	ID=exon-XM_006519617.4-1;Parent=rna-XM_006519617.4;Dbxref=GeneID:74140,GenBank:XM_006519617.4,MGI:MGI:1921390;gbkey=mRNA;gene=Tm9sf1;product=transmembrane 9 superfamily member 1%2C transcript variant X9;transcript_id=XM_006519617.4;extra_copy_number=0
CM058254.1	Liftoff	CDS	54326965	54327065	.	-	.	ID=cds-XP_006519680.1;Parent=rna-XM_006519617.4;Dbxref=GeneID:74140,GenBank:XP_006519680.1,MGI:MGI:1921390;Name=XP_006519680.1;gbkey=CDS;gene=Tm9sf1;product=transmembrane 9 superfamily member 1 isoform X4;protein_id=XP_006519680.1;extra_copy_number=0
CM058254.1	Liftoff	CDS	54330838	54331023	.	-	.	ID=cds-XP_006519680.1;Parent=rna-XM_006519617.4;Dbxref=GeneID:74140,GenBank:XP_006519680.1,MGI:MGI:1921390;Name=XP_006519680.1;gbkey=CDS;gene=Tm9sf1;product=transmembrane 9 superfamily member 1 isoform X4;protein_id=XP_006519680.1;extra_copy_number=0
CM058254.1	Liftoff	CDS	54331420	54332041	.	-	.	ID=cds-XP_006519680.1;Parent=rna-XM_006519617.4;Dbxref=GeneID:74140,GenBank:XP_006519680.1,MGI:MGI:1921390;Name=XP_006519680.1;gbkey=CDS;gene=Tm9sf1;product=transmembrane 9 superfamily member 1 isoform X4;protein_id=XP_006519680.1;extra_copy_number=0
CM058254.1	Liftoff	CDS	54333047	54333391	.	-	.	ID=cds-XP_006519680.1;Parent=rna-XM_006519617.4;Dbxref=GeneID:74140,GenBank:XP_006519680.1,MGI:MGI:1921390;Name=XP_006519680.1;gbkey=CDS;gene=Tm9sf1;product=transmembrane 9 superfamily member 1 isoform X4;protein_id=XP_006519680.1;extra_copy_number=0
CM058254.1	Liftoff	mRNA	54326421	54334052	.	-	.	ID=rna-XM_030248055.2;Parent=gene-Tm9sf1;Dbxref=GeneID:74140,GenBank:XM_030248055.2,MGI:MGI:1921390;Name=XM_030248055.2;gbkey=mRNA;gene=Tm9sf1;model_evidence=Supporting evidence includes similarity to: 12 ESTs%2C 422 long SRA reads%2C and 99%25 coverage of the annotated genomic feature by RNAseq alignments%2C including 46 samples with support for all annotated introns;product=transmembrane 9 superfamily member 1%2C transcript variant X8;transcript_id=XM_030248055.2;matches_ref_protein=True;valid_ORF=True;extra_copy_number=0
CM058254.1	Liftoff	exon	54326421	54327065	.	-	.	ID=exon-XM_030248055.2-6;Parent=rna-XM_030248055.2;Dbxref=GeneID:74140,GenBank:XM_030248055.2,MGI:MGI:1921390;gbkey=mRNA;gene=Tm9sf1;product=transmembrane 9 superfamily member 1%2C transcript variant X8;transcript_id=XM_030248055.2;extra_copy_number=0
CM058254.1	Liftoff	exon	54328476	54328646	.	-	.	ID=exon-XM_030248055.2-5;Parent=rna-XM_030248055.2;Dbxref=GeneID:74140,GenBank:XM_030248055.2,MGI:MGI:1921390;gbkey=mRNA;gene=Tm9sf1;product=transmembrane 9 superfamily member 1%2C transcript variant X8;transcript_id=XM_030248055.2;extra_copy_number=0
CM058254.1	Liftoff	exon	54330838	54331023	.	-	.	ID=exon-XM_030248055.2-4;Parent=rna-XM_030248055.2;Dbxref=GeneID:74140,GenBank:XM_030248055.2,MGI:MGI:1921390;gbkey=mRNA;gene=Tm9sf1;product=transmembrane 9 superfamily member 1%2C transcript variant X8;transcript_id=XM_030248055.2;extra_copy_number=0
CM058254.1	Liftoff	exon	54331420	54332041	.	-	.	ID=exon-XM_030248055.2-3;Parent=rna-XM_030248055.2;Dbxref=GeneID:74140,GenBank:XM_030248055.2,MGI:MGI:1921390;gbkey=mRNA;gene=Tm9sf1;product=transmembrane 9 superfamily member 1%2C transcript variant X8;transcript_id=XM_030248055.2;extra_copy_number=0
CM058254.1	Liftoff	exon	54333047	54333408	.	-	.	ID=exon-XM_030248055.2-2;Parent=rna-XM_030248055.2;Dbxref=GeneID:74140,GenBank:XM_030248055.2,MGI:MGI:1921390;gbkey=mRNA;gene=Tm9sf1;product=transmembrane 9 superfamily member 1%2C transcript variant X8;transcript_id=XM_030248055.2;extra_copy_number=0
CM058254.1	Liftoff	exon	54333835	54334052	.	-	.	ID=exon-XM_030248055.2-1;Parent=rna-XM_030248055.2;Dbxref=GeneID:74140,GenBank:XM_030248055.2,MGI:MGI:1921390;gbkey=mRNA;gene=Tm9sf1;product=transmembrane 9 superfamily member 1%2C transcript variant X8;transcript_id=XM_030248055.2;extra_copy_number=0
CM058254.1	Liftoff	CDS	54326965	54327065	.	-	.	ID=cds-XP_030103915.1;Parent=rna-XM_030248055.2;Dbxref=GeneID:74140,GenBank:XP_030103915.1,MGI:MGI:1921390;Name=XP_030103915.1;gbkey=CDS;gene=Tm9sf1;product=transmembrane 9 superfamily member 1 isoform X3;protein_id=XP_030103915.1;extra_copy_number=0
CM058254.1	Liftoff	CDS	54328476	54328646	.	-	.	ID=cds-XP_030103915.1;Parent=rna-XM_030248055.2;Dbxref=GeneID:74140,GenBank:XP_030103915.1,MGI:MGI:1921390;Name=XP_030103915.1;gbkey=CDS;gene=Tm9sf1;product=transmembrane 9 superfamily member 1 isoform X3;protein_id=XP_030103915.1;extra_copy_number=0
CM058254.1	Liftoff	CDS	54330838	54331023	.	-	.	ID=cds-XP_030103915.1;Parent=rna-XM_030248055.2;Dbxref=GeneID:74140,GenBank:XP_030103915.1,MGI:MGI:1921390;Name=XP_030103915.1;gbkey=CDS;gene=Tm9sf1;product=transmembrane 9 superfamily member 1 isoform X3;protein_id=XP_030103915.1;extra_copy_number=0
CM058254.1	Liftoff	CDS	54331420	54332041	.	-	.	ID=cds-XP_030103915.1;Parent=rna-XM_030248055.2;Dbxref=GeneID:74140,GenBank:XP_030103915.1,MGI:MGI:1921390;Name=XP_030103915.1;gbkey=CDS;gene=Tm9sf1;product=transmembrane 9 superfamily member 1 isoform X3;protein_id=XP_030103915.1;extra_copy_number=0
CM058254.1	Liftoff	CDS	54333047	54333391	.	-	.	ID=cds-XP_030103915.1;Parent=rna-XM_030248055.2;Dbxref=GeneID:74140,GenBank:XP_030103915.1,MGI:MGI:1921390;Name=XP_030103915.1;gbkey=CDS;gene=Tm9sf1;product=transmembrane 9 superfamily member 1 isoform X3;protein_id=XP_030103915.1;extra_copy_number=0
CM058254.1	Liftoff	mRNA	54326421	54333825	.	-	.	ID=rna-XM_030248056.2;Parent=gene-Tm9sf1;Dbxref=GeneID:74140,GenBank:XM_030248056.2,MGI:MGI:1921390;Name=XM_030248056.2;gbkey=mRNA;gene=Tm9sf1;model_evidence=Supporting evidence includes similarity to: 10 ESTs%2C 420 long SRA reads%2C and 100%25 coverage of the annotated genomic feature by RNAseq alignments%2C including 48 samples with support for all annotated introns;product=transmembrane 9 superfamily member 1%2C transcript variant X10;transcript_id=XM_030248056.2;matches_ref_protein=True;valid_ORF=True;extra_copy_number=0
CM058254.1	Liftoff	exon	54326421	54327065	.	-	.	ID=exon-XM_030248056.2-5;Parent=rna-XM_030248056.2;Dbxref=GeneID:74140,GenBank:XM_030248056.2,MGI:MGI:1921390;gbkey=mRNA;gene=Tm9sf1;product=transmembrane 9 superfamily member 1%2C transcript variant X10;transcript_id=XM_030248056.2;extra_copy_number=0
CM058254.1	Liftoff	exon	54330838	54331023	.	-	.	ID=exon-XM_030248056.2-4;Parent=rna-XM_030248056.2;Dbxref=GeneID:74140,GenBank:XM_030248056.2,MGI:MGI:1921390;gbkey=mRNA;gene=Tm9sf1;product=transmembrane 9 superfamily member 1%2C transcript variant X10;transcript_id=XM_030248056.2;extra_copy_number=0
CM058254.1	Liftoff	exon	54331420	54332041	.	-	.	ID=exon-XM_030248056.2-3;Parent=rna-XM_030248056.2;Dbxref=GeneID:74140,GenBank:XM_030248056.2,MGI:MGI:1921390;gbkey=mRNA;gene=Tm9sf1;product=transmembrane 9 superfamily member 1%2C transcript variant X10;transcript_id=XM_030248056.2;extra_copy_number=0
CM058254.1	Liftoff	exon	54333047	54333408	.	-	.	ID=exon-XM_030248056.2-2;Parent=rna-XM_030248056.2;Dbxref=GeneID:74140,GenBank:XM_030248056.2,MGI:MGI:1921390;gbkey=mRNA;gene=Tm9sf1;product=transmembrane 9 superfamily member 1%2C transcript variant X10;transcript_id=XM_030248056.2;extra_copy_number=0
CM058254.1	Liftoff	exon	54333633	54333825	.	-	.	ID=exon-XM_030248056.2-1;Parent=rna-XM_030248056.2;Dbxref=GeneID:74140,GenBank:XM_030248056.2,MGI:MGI:1921390;gbkey=mRNA;gene=Tm9sf1;product=transmembrane 9 superfamily member 1%2C transcript variant X10;transcript_id=XM_030248056.2;extra_copy_number=0
CM058254.1	Liftoff	CDS	54326965	54327065	.	-	.	ID=cds-XP_030103916.1;Parent=rna-XM_030248056.2;Dbxref=GeneID:74140,GenBank:XP_030103916.1,MGI:MGI:1921390;Name=XP_030103916.1;gbkey=CDS;gene=Tm9sf1;product=transmembrane 9 superfamily member 1 isoform X4;protein_id=XP_030103916.1;extra_copy_number=0
CM058254.1	Liftoff	CDS	54330838	54331023	.	-	.	ID=cds-XP_030103916.1;Parent=rna-XM_030248056.2;Dbxref=GeneID:74140,GenBank:XP_030103916.1,MGI:MGI:1921390;Name=XP_030103916.1;gbkey=CDS;gene=Tm9sf1;product=transmembrane 9 superfamily member 1 isoform X4;protein_id=XP_030103916.1;extra_copy_number=0
CM058254.1	Liftoff	CDS	54331420	54332041	.	-	.	ID=cds-XP_030103916.1;Parent=rna-XM_030248056.2;Dbxref=GeneID:74140,GenBank:XP_030103916.1,MGI:MGI:1921390;Name=XP_030103916.1;gbkey=CDS;gene=Tm9sf1;product=transmembrane 9 superfamily member 1 isoform X4;protein_id=XP_030103916.1;extra_copy_number=0
CM058254.1	Liftoff	CDS	54333047	54333391	.	-	.	ID=cds-XP_030103916.1;Parent=rna-XM_030248056.2;Dbxref=GeneID:74140,GenBank:XP_030103916.1,MGI:MGI:1921390;Name=XP_030103916.1;gbkey=CDS;gene=Tm9sf1;product=transmembrane 9 superfamily member 1 isoform X4;protein_id=XP_030103916.1;extra_copy_number=0
CM058254.1	Liftoff	mRNA	54326421	54333825	.	-	.	ID=rna-XM_036158864.1;Parent=gene-Tm9sf1;Dbxref=GeneID:74140,GenBank:XM_036158864.1,MGI:MGI:1921390;Name=XM_036158864.1;gbkey=mRNA;gene=Tm9sf1;model_evidence=Supporting evidence includes similarity to: 10 ESTs%2C 422 long SRA reads%2C and 100%25 coverage of the annotated genomic feature by RNAseq alignments%2C including 47 samples with support for all annotated introns;product=transmembrane 9 superfamily member 1%2C transcript variant X6;transcript_id=XM_036158864.1;matches_ref_protein=True;valid_ORF=True;extra_copy_number=0
CM058254.1	Liftoff	exon	54326421	54327065	.	-	.	ID=exon-XM_036158864.1-6;Parent=rna-XM_036158864.1;Dbxref=GeneID:74140,GenBank:XM_036158864.1,MGI:MGI:1921390;gbkey=mRNA;gene=Tm9sf1;product=transmembrane 9 superfamily member 1%2C transcript variant X6;transcript_id=XM_036158864.1;extra_copy_number=0
CM058254.1	Liftoff	exon	54328476	54328646	.	-	.	ID=exon-XM_036158864.1-5;Parent=rna-XM_036158864.1;Dbxref=GeneID:74140,GenBank:XM_036158864.1,MGI:MGI:1921390;gbkey=mRNA;gene=Tm9sf1;product=transmembrane 9 superfamily member 1%2C transcript variant X6;transcript_id=XM_036158864.1;extra_copy_number=0
CM058254.1	Liftoff	exon	54330838	54331023	.	-	.	ID=exon-XM_036158864.1-4;Parent=rna-XM_036158864.1;Dbxref=GeneID:74140,GenBank:XM_036158864.1,MGI:MGI:1921390;gbkey=mRNA;gene=Tm9sf1;product=transmembrane 9 superfamily member 1%2C transcript variant X6;transcript_id=XM_036158864.1;extra_copy_number=0
CM058254.1	Liftoff	exon	54331420	54332041	.	-	.	ID=exon-XM_036158864.1-3;Parent=rna-XM_036158864.1;Dbxref=GeneID:74140,GenBank:XM_036158864.1,MGI:MGI:1921390;gbkey=mRNA;gene=Tm9sf1;product=transmembrane 9 superfamily member 1%2C transcript variant X6;transcript_id=XM_036158864.1;extra_copy_number=0
CM058254.1	Liftoff	exon	54333047	54333408	.	-	.	ID=exon-XM_036158864.1-2;Parent=rna-XM_036158864.1;Dbxref=GeneID:74140,GenBank:XM_036158864.1,MGI:MGI:1921390;gbkey=mRNA;gene=Tm9sf1;product=transmembrane 9 superfamily member 1%2C transcript variant X6;transcript_id=XM_036158864.1;extra_copy_number=0
CM058254.1	Liftoff	exon	54333633	54333825	.	-	.	ID=exon-XM_036158864.1-1;Parent=rna-XM_036158864.1;Dbxref=GeneID:74140,GenBank:XM_036158864.1,MGI:MGI:1921390;gbkey=mRNA;gene=Tm9sf1;product=transmembrane 9 superfamily member 1%2C transcript variant X6;transcript_id=XM_036158864.1;extra_copy_number=0
CM058254.1	Liftoff	CDS	54326965	54327065	.	-	.	ID=cds-XP_036014757.1;Parent=rna-XM_036158864.1;Dbxref=GeneID:74140,GenBank:XP_036014757.1,MGI:MGI:1921390;Name=XP_036014757.1;gbkey=CDS;gene=Tm9sf1;product=transmembrane 9 superfamily member 1 isoform X3;protein_id=XP_036014757.1;extra_copy_number=0
CM058254.1	Liftoff	CDS	54328476	54328646	.	-	.	ID=cds-XP_036014757.1;Parent=rna-XM_036158864.1;Dbxref=GeneID:74140,GenBank:XP_036014757.1,MGI:MGI:1921390;Name=XP_036014757.1;gbkey=CDS;gene=Tm9sf1;product=transmembrane 9 superfamily member 1 isoform X3;protein_id=XP_036014757.1;extra_copy_number=0
CM058254.1	Liftoff	CDS	54330838	54331023	.	-	.	ID=cds-XP_036014757.1;Parent=rna-XM_036158864.1;Dbxref=GeneID:74140,GenBank:XP_036014757.1,MGI:MGI:1921390;Name=XP_036014757.1;gbkey=CDS;gene=Tm9sf1;product=transmembrane 9 superfamily member 1 isoform X3;protein_id=XP_036014757.1;extra_copy_number=0
CM058254.1	Liftoff	CDS	54331420	54332041	.	-	.	ID=cds-XP_036014757.1;Parent=rna-XM_036158864.1;Dbxref=GeneID:74140,GenBank:XP_036014757.1,MGI:MGI:1921390;Name=XP_036014757.1;gbkey=CDS;gene=Tm9sf1;product=transmembrane 9 superfamily member 1 isoform X3;protein_id=XP_036014757.1;extra_copy_number=0
CM058254.1	Liftoff	CDS	54333047	54333391	.	-	.	ID=cds-XP_036014757.1;Parent=rna-XM_036158864.1;Dbxref=GeneID:74140,GenBank:XP_036014757.1,MGI:MGI:1921390;Name=XP_036014757.1;gbkey=CDS;gene=Tm9sf1;product=transmembrane 9 superfamily member 1 isoform X3;protein_id=XP_036014757.1;extra_copy_number=0
CM058254.1	Liftoff	mRNA	54326421	54333812	.	-	.	ID=rna-XM_036158865.1;Parent=gene-Tm9sf1;Dbxref=GeneID:74140,GenBank:XM_036158865.1,MGI:MGI:1921390;Name=XM_036158865.1;gbkey=mRNA;gene=Tm9sf1;model_evidence=Supporting evidence includes similarity to: 9 ESTs%2C 415 long SRA reads%2C and 100%25 coverage of the annotated genomic feature by RNAseq alignments%2C including 42 samples with support for all annotated introns;product=transmembrane 9 superfamily member 1%2C transcript variant X7;transcript_id=XM_036158865.1;matches_ref_protein=True;valid_ORF=True;extra_copy_number=0
CM058254.1	Liftoff	exon	54326421	54327065	.	-	.	ID=exon-XM_036158865.1-6;Parent=rna-XM_036158865.1;Dbxref=GeneID:74140,GenBank:XM_036158865.1,MGI:MGI:1921390;gbkey=mRNA;gene=Tm9sf1;product=transmembrane 9 superfamily member 1%2C transcript variant X7;transcript_id=XM_036158865.1;extra_copy_number=0
CM058254.1	Liftoff	exon	54328476	54328646	.	-	.	ID=exon-XM_036158865.1-5;Parent=rna-XM_036158865.1;Dbxref=GeneID:74140,GenBank:XM_036158865.1,MGI:MGI:1921390;gbkey=mRNA;gene=Tm9sf1;product=transmembrane 9 superfamily member 1%2C transcript variant X7;transcript_id=XM_036158865.1;extra_copy_number=0
CM058254.1	Liftoff	exon	54330838	54331023	.	-	.	ID=exon-XM_036158865.1-4;Parent=rna-XM_036158865.1;Dbxref=GeneID:74140,GenBank:XM_036158865.1,MGI:MGI:1921390;gbkey=mRNA;gene=Tm9sf1;product=transmembrane 9 superfamily member 1%2C transcript variant X7;transcript_id=XM_036158865.1;extra_copy_number=0
CM058254.1	Liftoff	exon	54331420	54332041	.	-	.	ID=exon-XM_036158865.1-3;Parent=rna-XM_036158865.1;Dbxref=GeneID:74140,GenBank:XM_036158865.1,MGI:MGI:1921390;gbkey=mRNA;gene=Tm9sf1;product=transmembrane 9 superfamily member 1%2C transcript variant X7;transcript_id=XM_036158865.1;extra_copy_number=0
CM058254.1	Liftoff	exon	54333047	54333408	.	-	.	ID=exon-XM_036158865.1-2;Parent=rna-XM_036158865.1;Dbxref=GeneID:74140,GenBank:XM_036158865.1,MGI:MGI:1921390;gbkey=mRNA;gene=Tm9sf1;product=transmembrane 9 superfamily member 1%2C transcript variant X7;transcript_id=XM_036158865.1;extra_copy_number=0
CM058254.1	Liftoff	exon	54333715	54333812	.	-	.	ID=exon-XM_036158865.1-1;Parent=rna-XM_036158865.1;Dbxref=GeneID:74140,GenBank:XM_036158865.1,MGI:MGI:1921390;gbkey=mRNA;gene=Tm9sf1;product=transmembrane 9 superfamily member 1%2C transcript variant X7;transcript_id=XM_036158865.1;extra_copy_number=0
CM058254.1	Liftoff	CDS	54326965	54327065	.	-	.	ID=cds-XP_036014758.1;Parent=rna-XM_036158865.1;Dbxref=GeneID:74140,GenBank:XP_036014758.1,MGI:MGI:1921390;Name=XP_036014758.1;gbkey=CDS;gene=Tm9sf1;product=transmembrane 9 superfamily member 1 isoform X3;protein_id=XP_036014758.1;extra_copy_number=0
CM058254.1	Liftoff	CDS	54328476	54328646	.	-	.	ID=cds-XP_036014758.1;Parent=rna-XM_036158865.1;Dbxref=GeneID:74140,GenBank:XP_036014758.1,MGI:MGI:1921390;Name=XP_036014758.1;gbkey=CDS;gene=Tm9sf1;product=transmembrane 9 superfamily member 1 isoform X3;protein_id=XP_036014758.1;extra_copy_number=0
CM058254.1	Liftoff	CDS	54330838	54331023	.	-	.	ID=cds-XP_036014758.1;Parent=rna-XM_036158865.1;Dbxref=GeneID:74140,GenBank:XP_036014758.1,MGI:MGI:1921390;Name=XP_036014758.1;gbkey=CDS;gene=Tm9sf1;product=transmembrane 9 superfamily member 1 isoform X3;protein_id=XP_036014758.1;extra_copy_number=0
CM058254.1	Liftoff	CDS	54331420	54332041	.	-	.	ID=cds-XP_036014758.1;Parent=rna-XM_036158865.1;Dbxref=GeneID:74140,GenBank:XP_036014758.1,MGI:MGI:1921390;Name=XP_036014758.1;gbkey=CDS;gene=Tm9sf1;product=transmembrane 9 superfamily member 1 isoform X3;protein_id=XP_036014758.1;extra_copy_number=0
CM058254.1	Liftoff	CDS	54333047	54333391	.	-	.	ID=cds-XP_036014758.1;Parent=rna-XM_036158865.1;Dbxref=GeneID:74140,GenBank:XP_036014758.1,MGI:MGI:1921390;Name=XP_036014758.1;gbkey=CDS;gene=Tm9sf1;product=transmembrane 9 superfamily member 1 isoform X3;protein_id=XP_036014758.1;extra_copy_number=0
CM058254.1	Liftoff	gene	54333889	54342992	.	+	.	ID=gene-Tssk4;Dbxref=GeneID:71099,MGI:MGI:1918349;Name=Tssk4;description=testis-specific serine kinase 4;gbkey=Gene;gene=Tssk4;gene_biotype=protein_coding;gene_synonym=1700020B19Rik,4933424F08Rik,TSK-4,TSSK-4;coverage=1.0;sequence_ID=1.0;valid_ORFs=7;extra_copy_number=0;copy_num_ID=gene-Tssk4_0
CM058254.1	Liftoff	mRNA	54333889	54342988	.	+	.	ID=rna-XM_036158850.1;Parent=gene-Tssk4;Dbxref=GeneID:71099,GenBank:XM_036158850.1,MGI:MGI:1918349;Name=XM_036158850.1;gbkey=mRNA;gene=Tssk4;model_evidence=Supporting evidence includes similarity to: 1 EST%2C 2 long SRA reads%2C and 100%25 coverage of the annotated genomic feature by RNAseq alignments%2C including 13 samples with support for all annotated introns;product=testis-specific serine kinase 4%2C transcript variant X4;transcript_id=XM_036158850.1;matches_ref_protein=True;valid_ORF=True;extra_copy_number=0
CM058254.1	Liftoff	exon	54333889	54334407	.	+	.	ID=exon-XM_036158850.1-1;Parent=rna-XM_036158850.1;Dbxref=GeneID:71099,GenBank:XM_036158850.1,MGI:MGI:1918349;gbkey=mRNA;gene=Tssk4;product=testis-specific serine kinase 4%2C transcript variant X4;transcript_id=XM_036158850.1;extra_copy_number=0
CM058254.1	Liftoff	exon	54342719	54342988	.	+	.	ID=exon-XM_036158850.1-2;Parent=rna-XM_036158850.1;Dbxref=GeneID:71099,GenBank:XM_036158850.1,MGI:MGI:1918349;gbkey=mRNA;gene=Tssk4;product=testis-specific serine kinase 4%2C transcript variant X4;transcript_id=XM_036158850.1;extra_copy_number=0
CM058254.1	Liftoff	CDS	54333914	54334407	.	+	.	ID=cds-XP_036014743.1;Parent=rna-XM_036158850.1;Dbxref=GeneID:71099,GenBank:XP_036014743.1,MGI:MGI:1918349;Name=XP_036014743.1;gbkey=CDS;gene=Tssk4;product=testis-specific serine/threonine-protein kinase 4 isoform X4;protein_id=XP_036014743.1;extra_copy_number=0
CM058254.1	Liftoff	CDS	54342719	54342725	.	+	.	ID=cds-XP_036014743.1;Parent=rna-XM_036158850.1;Dbxref=GeneID:71099,GenBank:XP_036014743.1,MGI:MGI:1918349;Name=XP_036014743.1;gbkey=CDS;gene=Tssk4;product=testis-specific serine/threonine-protein kinase 4 isoform X4;protein_id=XP_036014743.1;extra_copy_number=0
CM058254.1	Liftoff	mRNA	54334104	54342988	.	+	.	ID=rna-XM_006519551.4;Parent=gene-Tssk4;Dbxref=GeneID:71099,GenBank:XM_006519551.4,MGI:MGI:1918349;Name=XM_006519551.4;gbkey=mRNA;gene=Tssk4;model_evidence=Supporting evidence includes similarity to: 2 ESTs%2C 5 long SRA reads%2C and 100%25 coverage of the annotated genomic feature by RNAseq alignments%2C including 11 samples with support for all annotated introns;product=testis-specific serine kinase 4%2C transcript variant X1;transcript_id=XM_006519551.4;matches_ref_protein=True;valid_ORF=True;extra_copy_number=0
CM058254.1	Liftoff	exon	54334104	54334407	.	+	.	ID=exon-XM_006519551.4-1;Parent=rna-XM_006519551.4;Dbxref=GeneID:71099,GenBank:XM_006519551.4,MGI:MGI:1918349;gbkey=mRNA;gene=Tssk4;product=testis-specific serine kinase 4%2C transcript variant X1;transcript_id=XM_006519551.4;extra_copy_number=0
CM058254.1	Liftoff	exon	54341354	54341568	.	+	.	ID=exon-XM_006519551.4-2;Parent=rna-XM_006519551.4;Dbxref=GeneID:71099,GenBank:XM_006519551.4,MGI:MGI:1918349;gbkey=mRNA;gene=Tssk4;product=testis-specific serine kinase 4%2C transcript variant X1;transcript_id=XM_006519551.4;extra_copy_number=0
CM058254.1	Liftoff	exon	54341912	54342305	.	+	.	ID=exon-XM_006519551.4-3;Parent=rna-XM_006519551.4;Dbxref=GeneID:71099,GenBank:XM_006519551.4,MGI:MGI:1918349;gbkey=mRNA;gene=Tssk4;product=testis-specific serine kinase 4%2C transcript variant X1;transcript_id=XM_006519551.4;extra_copy_number=0
CM058254.1	Liftoff	exon	54342719	54342988	.	+	.	ID=exon-XM_006519551.4-4;Parent=rna-XM_006519551.4;Dbxref=GeneID:71099,GenBank:XM_006519551.4,MGI:MGI:1918349;gbkey=mRNA;gene=Tssk4;product=testis-specific serine kinase 4%2C transcript variant X1;transcript_id=XM_006519551.4;extra_copy_number=0
CM058254.1	Liftoff	CDS	54334399	54334407	.	+	.	ID=cds-XP_006519614.1;Parent=rna-XM_006519551.4;Dbxref=GeneID:71099,GenBank:XP_006519614.1,MGI:MGI:1918349;Name=XP_006519614.1;gbkey=CDS;gene=Tssk4;product=testis-specific serine/threonine-protein kinase 4 isoform X1;protein_id=XP_006519614.1;extra_copy_number=0
CM058254.1	Liftoff	CDS	54341354	54341568	.	+	.	ID=cds-XP_006519614.1;Parent=rna-XM_006519551.4;Dbxref=GeneID:71099,GenBank:XP_006519614.1,MGI:MGI:1918349;Name=XP_006519614.1;gbkey=CDS;gene=Tssk4;product=testis-specific serine/threonine-protein kinase 4 isoform X1;protein_id=XP_006519614.1;extra_copy_number=0
CM058254.1	Liftoff	CDS	54341912	54342305	.	+	.	ID=cds-XP_006519614.1;Parent=rna-XM_006519551.4;Dbxref=GeneID:71099,GenBank:XP_006519614.1,MGI:MGI:1918349;Name=XP_006519614.1;gbkey=CDS;gene=Tssk4;product=testis-specific serine/threonine-protein kinase 4 isoform X1;protein_id=XP_006519614.1;extra_copy_number=0
CM058254.1	Liftoff	CDS	54342719	54342901	.	+	.	ID=cds-XP_006519614.1;Parent=rna-XM_006519551.4;Dbxref=GeneID:71099,GenBank:XP_006519614.1,MGI:MGI:1918349;Name=XP_006519614.1;gbkey=CDS;gene=Tssk4;product=testis-specific serine/threonine-protein kinase 4 isoform X1;protein_id=XP_006519614.1;extra_copy_number=0
CM058254.1	Liftoff	mRNA	54339208	54342001	.	+	.	ID=rna-XM_036158849.1;Parent=gene-Tssk4;Dbxref=GeneID:71099,GenBank:XM_036158849.1,MGI:MGI:1918349;Name=XM_036158849.1;gbkey=mRNA;gene=Tssk4;model_evidence=Supporting evidence includes similarity to: 4 ESTs%2C 4 long SRA reads%2C and 100%25 coverage of the annotated genomic feature by RNAseq alignments%2C including 13 samples with support for all annotated introns;product=testis-specific serine kinase 4%2C transcript variant X3;transcript_id=XM_036158849.1;matches_ref_protein=True;valid_ORF=True;extra_copy_number=0
CM058254.1	Liftoff	exon	54339208	54341026	.	+	.	ID=exon-XM_036158849.1-1;Parent=rna-XM_036158849.1;Dbxref=GeneID:71099,GenBank:XM_036158849.1,MGI:MGI:1918349;gbkey=mRNA;gene=Tssk4;product=testis-specific serine kinase 4%2C transcript variant X3;transcript_id=XM_036158849.1;extra_copy_number=0
CM058254.1	Liftoff	exon	54341354	54341568	.	+	.	ID=exon-XM_036158849.1-2;Parent=rna-XM_036158849.1;Dbxref=GeneID:71099,GenBank:XM_036158849.1,MGI:MGI:1918349;gbkey=mRNA;gene=Tssk4;product=testis-specific serine kinase 4%2C transcript variant X3;transcript_id=XM_036158849.1;extra_copy_number=0
CM058254.1	Liftoff	exon	54341668	54342001	.	+	.	ID=exon-XM_036158849.1-3;Parent=rna-XM_036158849.1;Dbxref=GeneID:71099,GenBank:XM_036158849.1,MGI:MGI:1918349;gbkey=mRNA;gene=Tssk4;product=testis-specific serine kinase 4%2C transcript variant X3;transcript_id=XM_036158849.1;extra_copy_number=0
CM058254.1	Liftoff	CDS	54340802	54341026	.	+	.	ID=cds-XP_036014742.1;Parent=rna-XM_036158849.1;Dbxref=GeneID:71099,GenBank:XP_036014742.1,MGI:MGI:1918349;Name=XP_036014742.1;gbkey=CDS;gene=Tssk4;product=testis-specific serine/threonine-protein kinase 4 isoform X3;protein_id=XP_036014742.1;extra_copy_number=0
CM058254.1	Liftoff	CDS	54341354	54341568	.	+	.	ID=cds-XP_036014742.1;Parent=rna-XM_036158849.1;Dbxref=GeneID:71099,GenBank:XP_036014742.1,MGI:MGI:1918349;Name=XP_036014742.1;gbkey=CDS;gene=Tssk4;product=testis-specific serine/threonine-protein kinase 4 isoform X3;protein_id=XP_036014742.1;extra_copy_number=0
CM058254.1	Liftoff	CDS	54341668	54341749	.	+	.	ID=cds-XP_036014742.1;Parent=rna-XM_036158849.1;Dbxref=GeneID:71099,GenBank:XP_036014742.1,MGI:MGI:1918349;Name=XP_036014742.1;gbkey=CDS;gene=Tssk4;product=testis-specific serine/threonine-protein kinase 4 isoform X3;protein_id=XP_036014742.1;extra_copy_number=0
CM058254.1	Liftoff	mRNA	54340637	54342992	.	+	.	ID=rna-NM_001253888.1;Parent=gene-Tssk4;Dbxref=GeneID:71099,GenBank:NM_001253888.1,MGI:MGI:1918349;Name=NM_001253888.1;gbkey=mRNA;gene=Tssk4;product=testis-specific serine kinase 4%2C transcript variant 3;tag=RefSeq Select;transcript_id=NM_001253888.1;matches_ref_protein=True;valid_ORF=True;extra_copy_number=0
CM058254.1	Liftoff	exon	54340637	54341026	.	+	.	ID=exon-NM_001253888.1-1;Parent=rna-NM_001253888.1;Dbxref=GeneID:71099,GenBank:NM_001253888.1,MGI:MGI:1918349;gbkey=mRNA;gene=Tssk4;product=testis-specific serine kinase 4%2C transcript variant 3;tag=RefSeq Select;transcript_id=NM_001253888.1;extra_copy_number=0
CM058254.1	Liftoff	exon	54341354	54341568	.	+	.	ID=exon-NM_001253888.1-2;Parent=rna-NM_001253888.1;Dbxref=GeneID:71099,GenBank:NM_001253888.1,MGI:MGI:1918349;gbkey=mRNA;gene=Tssk4;product=testis-specific serine kinase 4%2C transcript variant 3;tag=RefSeq Select;transcript_id=NM_001253888.1;extra_copy_number=0
CM058254.1	Liftoff	exon	54341912	54342305	.	+	.	ID=exon-NM_001253888.1-3;Parent=rna-NM_001253888.1;Dbxref=GeneID:71099,GenBank:NM_001253888.1,MGI:MGI:1918349;gbkey=mRNA;gene=Tssk4;product=testis-specific serine kinase 4%2C transcript variant 3;tag=RefSeq Select;transcript_id=NM_001253888.1;extra_copy_number=0
CM058254.1	Liftoff	exon	54342719	54342992	.	+	.	ID=exon-NM_001253888.1-4;Parent=rna-NM_001253888.1;Dbxref=GeneID:71099,GenBank:NM_001253888.1,MGI:MGI:1918349;gbkey=mRNA;gene=Tssk4;product=testis-specific serine kinase 4%2C transcript variant 3;tag=RefSeq Select;transcript_id=NM_001253888.1;extra_copy_number=0
CM058254.1	Liftoff	CDS	54340802	54341026	.	+	.	ID=cds-NP_001240817.1;Parent=rna-NM_001253888.1;Dbxref=CCDS:CCDS88669.1,GeneID:71099,GenBank:NP_001240817.1,MGI:MGI:1918349;Name=NP_001240817.1;Note=isoform 3 is encoded by transcript variant 3;gbkey=CDS;gene=Tssk4;product=testis-specific serine/threonine-protein kinase 4 isoform 3;protein_id=NP_001240817.1;tag=RefSeq Select;extra_copy_number=0
CM058254.1	Liftoff	CDS	54341354	54341568	.	+	.	ID=cds-NP_001240817.1;Parent=rna-NM_001253888.1;Dbxref=CCDS:CCDS88669.1,GeneID:71099,GenBank:NP_001240817.1,MGI:MGI:1918349;Name=NP_001240817.1;Note=isoform 3 is encoded by transcript variant 3;gbkey=CDS;gene=Tssk4;product=testis-specific serine/threonine-protein kinase 4 isoform 3;protein_id=NP_001240817.1;tag=RefSeq Select;extra_copy_number=0
CM058254.1	Liftoff	CDS	54341912	54342305	.	+	.	ID=cds-NP_001240817.1;Parent=rna-NM_001253888.1;Dbxref=CCDS:CCDS88669.1,GeneID:71099,GenBank:NP_001240817.1,MGI:MGI:1918349;Name=NP_001240817.1;Note=isoform 3 is encoded by transcript variant 3;gbkey=CDS;gene=Tssk4;product=testis-specific serine/threonine-protein kinase 4 isoform 3;protein_id=NP_001240817.1;tag=RefSeq Select;extra_copy_number=0
CM058254.1	Liftoff	CDS	54342719	54342901	.	+	.	ID=cds-NP_001240817.1;Parent=rna-NM_001253888.1;Dbxref=CCDS:CCDS88669.1,GeneID:71099,GenBank:NP_001240817.1,MGI:MGI:1918349;Name=NP_001240817.1;Note=isoform 3 is encoded by transcript variant 3;gbkey=CDS;gene=Tssk4;product=testis-specific serine/threonine-protein kinase 4 isoform 3;protein_id=NP_001240817.1;tag=RefSeq Select;extra_copy_number=0
CM058254.1	Liftoff	mRNA	54340637	54342992	.	+	.	ID=rna-NM_001253889.1;Parent=gene-Tssk4;Dbxref=GeneID:71099,GenBank:NM_001253889.1,MGI:MGI:1918349;Name=NM_001253889.1;gbkey=mRNA;gene=Tssk4;product=testis-specific serine kinase 4%2C transcript variant 4;transcript_id=NM_001253889.1;matches_ref_protein=True;valid_ORF=True;extra_copy_number=0
CM058254.1	Liftoff	exon	54340637	54341026	.	+	.	ID=exon-NM_001253889.1-1;Parent=rna-NM_001253889.1;Dbxref=GeneID:71099,GenBank:NM_001253889.1,MGI:MGI:1918349;gbkey=mRNA;gene=Tssk4;product=testis-specific serine kinase 4%2C transcript variant 4;transcript_id=NM_001253889.1;extra_copy_number=0
CM058254.1	Liftoff	exon	54341354	54341568	.	+	.	ID=exon-NM_001253889.1-2;Parent=rna-NM_001253889.1;Dbxref=GeneID:71099,GenBank:NM_001253889.1,MGI:MGI:1918349;gbkey=mRNA;gene=Tssk4;product=testis-specific serine kinase 4%2C transcript variant 4;transcript_id=NM_001253889.1;extra_copy_number=0
CM058254.1	Liftoff	exon	54341912	54342305	.	+	.	ID=exon-NM_001253889.1-3;Parent=rna-NM_001253889.1;Dbxref=GeneID:71099,GenBank:NM_001253889.1,MGI:MGI:1918349;gbkey=mRNA;gene=Tssk4;product=testis-specific serine kinase 4%2C transcript variant 4;transcript_id=NM_001253889.1;extra_copy_number=0
CM058254.1	Liftoff	exon	54342572	54342992	.	+	.	ID=exon-NM_001253889.1-4;Parent=rna-NM_001253889.1;Dbxref=GeneID:71099,GenBank:NM_001253889.1,MGI:MGI:1918349;gbkey=mRNA;gene=Tssk4;product=testis-specific serine kinase 4%2C transcript variant 4;transcript_id=NM_001253889.1;extra_copy_number=0
CM058254.1	Liftoff	CDS	54340802	54341026	.	+	.	ID=cds-NP_001240818.1;Parent=rna-NM_001253889.1;Dbxref=CCDS:CCDS56959.1,GeneID:71099,GenBank:NP_001240818.1,MGI:MGI:1918349;Name=NP_001240818.1;Note=isoform 4 is encoded by transcript variant 4;gbkey=CDS;gene=Tssk4;product=testis-specific serine/threonine-protein kinase 4 isoform 4;protein_id=NP_001240818.1;extra_copy_number=0
CM058254.1	Liftoff	CDS	54341354	54341568	.	+	.	ID=cds-NP_001240818.1;Parent=rna-NM_001253889.1;Dbxref=CCDS:CCDS56959.1,GeneID:71099,GenBank:NP_001240818.1,MGI:MGI:1918349;Name=NP_001240818.1;Note=isoform 4 is encoded by transcript variant 4;gbkey=CDS;gene=Tssk4;product=testis-specific serine/threonine-protein kinase 4 isoform 4;protein_id=NP_001240818.1;extra_copy_number=0
CM058254.1	Liftoff	CDS	54341912	54342305	.	+	.	ID=cds-NP_001240818.1;Parent=rna-NM_001253889.1;Dbxref=CCDS:CCDS56959.1,GeneID:71099,GenBank:NP_001240818.1,MGI:MGI:1918349;Name=NP_001240818.1;Note=isoform 4 is encoded by transcript variant 4;gbkey=CDS;gene=Tssk4;product=testis-specific serine/threonine-protein kinase 4 isoform 4;protein_id=NP_001240818.1;extra_copy_number=0
CM058254.1	Liftoff	CDS	54342572	54342616	.	+	.	ID=cds-NP_001240818.1;Parent=rna-NM_001253889.1;Dbxref=CCDS:CCDS56959.1,GeneID:71099,GenBank:NP_001240818.1,MGI:MGI:1918349;Name=NP_001240818.1;Note=isoform 4 is encoded by transcript variant 4;gbkey=CDS;gene=Tssk4;product=testis-specific serine/threonine-protein kinase 4 isoform 4;protein_id=NP_001240818.1;extra_copy_number=0
CM058254.1	Liftoff	mRNA	54340637	54342992	.	+	.	ID=rna-NM_027673.3;Parent=gene-Tssk4;Dbxref=GeneID:71099,GenBank:NM_027673.3,MGI:MGI:1918349;Name=NM_027673.3;gbkey=mRNA;gene=Tssk4;product=testis-specific serine kinase 4%2C transcript variant 1;transcript_id=NM_027673.3;matches_ref_protein=True;valid_ORF=True;extra_copy_number=0
CM058254.1	Liftoff	exon	54340637	54341026	.	+	.	ID=exon-NM_027673.3-1;Parent=rna-NM_027673.3;Dbxref=GeneID:71099,GenBank:NM_027673.3,MGI:MGI:1918349;gbkey=mRNA;gene=Tssk4;product=testis-specific serine kinase 4%2C transcript variant 1;transcript_id=NM_027673.3;extra_copy_number=0
CM058254.1	Liftoff	exon	54341354	54341568	.	+	.	ID=exon-NM_027673.3-2;Parent=rna-NM_027673.3;Dbxref=GeneID:71099,GenBank:NM_027673.3,MGI:MGI:1918349;gbkey=mRNA;gene=Tssk4;product=testis-specific serine kinase 4%2C transcript variant 1;transcript_id=NM_027673.3;extra_copy_number=0
CM058254.1	Liftoff	exon	54341942	54342305	.	+	.	ID=exon-NM_027673.3-3;Parent=rna-NM_027673.3;Dbxref=GeneID:71099,GenBank:NM_027673.3,MGI:MGI:1918349;gbkey=mRNA;gene=Tssk4;product=testis-specific serine kinase 4%2C transcript variant 1;transcript_id=NM_027673.3;extra_copy_number=0
CM058254.1	Liftoff	exon	54342719	54342992	.	+	.	ID=exon-NM_027673.3-4;Parent=rna-NM_027673.3;Dbxref=GeneID:71099,GenBank:NM_027673.3,MGI:MGI:1918349;gbkey=mRNA;gene=Tssk4;product=testis-specific serine kinase 4%2C transcript variant 1;transcript_id=NM_027673.3;extra_copy_number=0
CM058254.1	Liftoff	CDS	54340802	54341026	.	+	.	ID=cds-NP_081949.1;Parent=rna-NM_027673.3;Dbxref=CCDS:CCDS88670.1,GeneID:71099,GenBank:NP_081949.1,MGI:MGI:1918349;Name=NP_081949.1;Note=isoform 1 is encoded by transcript variant 1;gbkey=CDS;gene=Tssk4;product=testis-specific serine/threonine-protein kinase 4 isoform 1;protein_id=NP_081949.1;extra_copy_number=0
CM058254.1	Liftoff	CDS	54341354	54341568	.	+	.	ID=cds-NP_081949.1;Parent=rna-NM_027673.3;Dbxref=CCDS:CCDS88670.1,GeneID:71099,GenBank:NP_081949.1,MGI:MGI:1918349;Name=NP_081949.1;Note=isoform 1 is encoded by transcript variant 1;gbkey=CDS;gene=Tssk4;product=testis-specific serine/threonine-protein kinase 4 isoform 1;protein_id=NP_081949.1;extra_copy_number=0
CM058254.1	Liftoff	CDS	54341942	54342305	.	+	.	ID=cds-NP_081949.1;Parent=rna-NM_027673.3;Dbxref=CCDS:CCDS88670.1,GeneID:71099,GenBank:NP_081949.1,MGI:MGI:1918349;Name=NP_081949.1;Note=isoform 1 is encoded by transcript variant 1;gbkey=CDS;gene=Tssk4;product=testis-specific serine/threonine-protein kinase 4 isoform 1;protein_id=NP_081949.1;extra_copy_number=0
CM058254.1	Liftoff	CDS	54342719	54342901	.	+	.	ID=cds-NP_081949.1;Parent=rna-NM_027673.3;Dbxref=CCDS:CCDS88670.1,GeneID:71099,GenBank:NP_081949.1,MGI:MGI:1918349;Name=NP_081949.1;Note=isoform 1 is encoded by transcript variant 1;gbkey=CDS;gene=Tssk4;product=testis-specific serine/threonine-protein kinase 4 isoform 1;protein_id=NP_081949.1;extra_copy_number=0
CM058254.1	Liftoff	mRNA	54341480	54342988	.	+	.	ID=rna-XM_006519552.1;Parent=gene-Tssk4;Dbxref=GeneID:71099,GenBank:XM_006519552.1,MGI:MGI:1918349;Name=XM_006519552.1;gbkey=mRNA;gene=Tssk4;model_evidence=Supporting evidence includes similarity to: 1 EST%2C 3 long SRA reads%2C and 100%25 coverage of the annotated genomic feature by RNAseq alignments%2C including 11 samples with support for all annotated introns;product=testis-specific serine kinase 4%2C transcript variant X2;transcript_id=XM_006519552.1;matches_ref_protein=True;valid_ORF=True;extra_copy_number=0
CM058254.1	Liftoff	exon	54341480	54341568	.	+	.	ID=exon-XM_006519552.1-1;Parent=rna-XM_006519552.1;Dbxref=GeneID:71099,GenBank:XM_006519552.1,MGI:MGI:1918349;gbkey=mRNA;gene=Tssk4;product=testis-specific serine kinase 4%2C transcript variant X2;transcript_id=XM_006519552.1;extra_copy_number=0
CM058254.1	Liftoff	exon	54341668	54342305	.	+	.	ID=exon-XM_006519552.1-2;Parent=rna-XM_006519552.1;Dbxref=GeneID:71099,GenBank:XM_006519552.1,MGI:MGI:1918349;gbkey=mRNA;gene=Tssk4;product=testis-specific serine kinase 4%2C transcript variant X2;transcript_id=XM_006519552.1;extra_copy_number=0
CM058254.1	Liftoff	exon	54342719	54342988	.	+	.	ID=exon-XM_006519552.1-3;Parent=rna-XM_006519552.1;Dbxref=GeneID:71099,GenBank:XM_006519552.1,MGI:MGI:1918349;gbkey=mRNA;gene=Tssk4;product=testis-specific serine kinase 4%2C transcript variant X2;transcript_id=XM_006519552.1;extra_copy_number=0
CM058254.1	Liftoff	CDS	54341805	54342305	.	+	.	ID=cds-XP_006519615.1;Parent=rna-XM_006519552.1;Dbxref=GeneID:71099,GenBank:XP_006519615.1,MGI:MGI:1918349;Name=XP_006519615.1;gbkey=CDS;gene=Tssk4;product=testis-specific serine/threonine-protein kinase 4 isoform X2;protein_id=XP_006519615.1;extra_copy_number=0
CM058254.1	Liftoff	CDS	54342719	54342901	.	+	.	ID=cds-XP_006519615.1;Parent=rna-XM_006519552.1;Dbxref=GeneID:71099,GenBank:XP_006519615.1,MGI:MGI:1918349;Name=XP_006519615.1;gbkey=CDS;gene=Tssk4;product=testis-specific serine/threonine-protein kinase 4 isoform X2;protein_id=XP_006519615.1;extra_copy_number=0
CM058254.1	Liftoff	gene	54348342	54350904	.	-	.	ID=gene-Mdp1;Dbxref=GeneID:67881,MGI:MGI:1915131;Name=Mdp1;description=magnesium-dependent phosphatase 1;gbkey=Gene;gene=Mdp1;gene_biotype=protein_coding;gene_synonym=1810034K20Rik;coverage=1.0;sequence_ID=1.0;valid_ORFs=1;extra_copy_number=0;copy_num_ID=gene-Mdp1_0
CM058254.1	Liftoff	mRNA	54348342	54350904	.	-	.	ID=rna-NM_023397.5;Parent=gene-Mdp1;Dbxref=GeneID:67881,GenBank:NM_023397.5,MGI:MGI:1915131;Name=NM_023397.5;gbkey=mRNA;gene=Mdp1;product=magnesium-dependent phosphatase 1%2C transcript variant 1;tag=RefSeq Select;transcript_id=NM_023397.5;matches_ref_protein=True;valid_ORF=True;extra_copy_number=0
CM058254.1	Liftoff	exon	54348342	54349527	.	-	.	ID=exon-NM_023397.5-6;Parent=rna-NM_023397.5;Dbxref=GeneID:67881,GenBank:NM_023397.5,MGI:MGI:1915131;gbkey=mRNA;gene=Mdp1;product=magnesium-dependent phosphatase 1%2C transcript variant 1;tag=RefSeq Select;transcript_id=NM_023397.5;extra_copy_number=0
CM058254.1	Liftoff	exon	54349653	54349738	.	-	.	ID=exon-NM_023397.5-5;Parent=rna-NM_023397.5;Dbxref=GeneID:67881,GenBank:NM_023397.5,MGI:MGI:1915131;gbkey=mRNA;gene=Mdp1;product=magnesium-dependent phosphatase 1%2C transcript variant 1;tag=RefSeq Select;transcript_id=NM_023397.5;extra_copy_number=0
CM058254.1	Liftoff	exon	54349823	54349930	.	-	.	ID=exon-NM_023397.5-4;Parent=rna-NM_023397.5;Dbxref=GeneID:67881,GenBank:NM_023397.5,MGI:MGI:1915131;gbkey=mRNA;gene=Mdp1;product=magnesium-dependent phosphatase 1%2C transcript variant 1;tag=RefSeq Select;transcript_id=NM_023397.5;extra_copy_number=0
CM058254.1	Liftoff	exon	54350441	54350551	.	-	.	ID=exon-NM_023397.5-3;Parent=rna-NM_023397.5;Dbxref=GeneID:67881,GenBank:NM_023397.5,MGI:MGI:1915131;gbkey=mRNA;gene=Mdp1;product=magnesium-dependent phosphatase 1%2C transcript variant 1;tag=RefSeq Select;transcript_id=NM_023397.5;extra_copy_number=0
CM058254.1	Liftoff	exon	54350621	54350681	.	-	.	ID=exon-NM_023397.5-2;Parent=rna-NM_023397.5;Dbxref=GeneID:67881,GenBank:NM_023397.5,MGI:MGI:1915131;gbkey=mRNA;gene=Mdp1;product=magnesium-dependent phosphatase 1%2C transcript variant 1;tag=RefSeq Select;transcript_id=NM_023397.5;extra_copy_number=0
CM058254.1	Liftoff	exon	54350791	54350904	.	-	.	ID=exon-NM_023397.5-1;Parent=rna-NM_023397.5;Dbxref=GeneID:67881,GenBank:NM_023397.5,MGI:MGI:1915131;gbkey=mRNA;gene=Mdp1;product=magnesium-dependent phosphatase 1%2C transcript variant 1;tag=RefSeq Select;transcript_id=NM_023397.5;extra_copy_number=0
CM058254.1	Liftoff	CDS	54349436	54349527	.	-	.	ID=cds-NP_075886.1;Parent=rna-NM_023397.5;Dbxref=CCDS:CCDS27123.1,GeneID:67881,GenBank:NP_075886.1,MGI:MGI:1915131;Name=NP_075886.1;gbkey=CDS;gene=Mdp1;product=magnesium-dependent phosphatase 1;protein_id=NP_075886.1;tag=RefSeq Select;extra_copy_number=0
CM058254.1	Liftoff	CDS	54349653	54349738	.	-	.	ID=cds-NP_075886.1;Parent=rna-NM_023397.5;Dbxref=CCDS:CCDS27123.1,GeneID:67881,GenBank:NP_075886.1,MGI:MGI:1915131;Name=NP_075886.1;gbkey=CDS;gene=Mdp1;product=magnesium-dependent phosphatase 1;protein_id=NP_075886.1;tag=RefSeq Select;extra_copy_number=0
CM058254.1	Liftoff	CDS	54349823	54349930	.	-	.	ID=cds-NP_075886.1;Parent=rna-NM_023397.5;Dbxref=CCDS:CCDS27123.1,GeneID:67881,GenBank:NP_075886.1,MGI:MGI:1915131;Name=NP_075886.1;gbkey=CDS;gene=Mdp1;product=magnesium-dependent phosphatase 1;protein_id=NP_075886.1;tag=RefSeq Select;extra_copy_number=0
CM058254.1	Liftoff	CDS	54350441	54350551	.	-	.	ID=cds-NP_075886.1;Parent=rna-NM_023397.5;Dbxref=CCDS:CCDS27123.1,GeneID:67881,GenBank:NP_075886.1,MGI:MGI:1915131;Name=NP_075886.1;gbkey=CDS;gene=Mdp1;product=magnesium-dependent phosphatase 1;protein_id=NP_075886.1;tag=RefSeq Select;extra_copy_number=0
CM058254.1	Liftoff	CDS	54350621	54350681	.	-	.	ID=cds-NP_075886.1;Parent=rna-NM_023397.5;Dbxref=CCDS:CCDS27123.1,GeneID:67881,GenBank:NP_075886.1,MGI:MGI:1915131;Name=NP_075886.1;gbkey=CDS;gene=Mdp1;product=magnesium-dependent phosphatase 1;protein_id=NP_075886.1;tag=RefSeq Select;extra_copy_number=0
CM058254.1	Liftoff	CDS	54350791	54350827	.	-	.	ID=cds-NP_075886.1;Parent=rna-NM_023397.5;Dbxref=CCDS:CCDS27123.1,GeneID:67881,GenBank:NP_075886.1,MGI:MGI:1915131;Name=NP_075886.1;gbkey=CDS;gene=Mdp1;product=magnesium-dependent phosphatase 1;protein_id=NP_075886.1;tag=RefSeq Select;extra_copy_number=0
CM058254.1	Liftoff	transcript	54348342	54350904	.	-	.	ID=rna-NR_028316.2;Parent=gene-Mdp1;Dbxref=GeneID:67881,GenBank:NR_028316.2,MGI:MGI:1915131;Name=NR_028316.2;gbkey=misc_RNA;gene=Mdp1;product=magnesium-dependent phosphatase 1%2C transcript variant 2;transcript_id=NR_028316.2;extra_copy_number=0
CM058254.1	Liftoff	exon	54348342	54349527	.	-	.	ID=exon-NR_028316.2-5;Parent=rna-NR_028316.2;Dbxref=GeneID:67881,GenBank:NR_028316.2,MGI:MGI:1915131;gbkey=misc_RNA;gene=Mdp1;product=magnesium-dependent phosphatase 1%2C transcript variant 2;transcript_id=NR_028316.2;extra_copy_number=0
CM058254.1	Liftoff	exon	54349653	54349738	.	-	.	ID=exon-NR_028316.2-4;Parent=rna-NR_028316.2;Dbxref=GeneID:67881,GenBank:NR_028316.2,MGI:MGI:1915131;gbkey=misc_RNA;gene=Mdp1;product=magnesium-dependent phosphatase 1%2C transcript variant 2;transcript_id=NR_028316.2;extra_copy_number=0
CM058254.1	Liftoff	exon	54349823	54349930	.	-	.	ID=exon-NR_028316.2-3;Parent=rna-NR_028316.2;Dbxref=GeneID:67881,GenBank:NR_028316.2,MGI:MGI:1915131;gbkey=misc_RNA;gene=Mdp1;product=magnesium-dependent phosphatase 1%2C transcript variant 2;transcript_id=NR_028316.2;extra_copy_number=0
CM058254.1	Liftoff	exon	54350441	54350681	.	-	.	ID=exon-NR_028316.2-2;Parent=rna-NR_028316.2;Dbxref=GeneID:67881,GenBank:NR_028316.2,MGI:MGI:1915131;gbkey=misc_RNA;gene=Mdp1;product=magnesium-dependent phosphatase 1%2C transcript variant 2;transcript_id=NR_028316.2;extra_copy_number=0
CM058254.1	Liftoff	exon	54350791	54350904	.	-	.	ID=exon-NR_028316.2-1;Parent=rna-NR_028316.2;Dbxref=GeneID:67881,GenBank:NR_028316.2,MGI:MGI:1915131;gbkey=misc_RNA;gene=Mdp1;product=magnesium-dependent phosphatase 1%2C transcript variant 2;transcript_id=NR_028316.2;extra_copy_number=0
CM058254.1	Liftoff	gene	54352716	54362333	.	-	.	ID=gene-Nedd8;Dbxref=GeneID:18002,MGI:MGI:97301;Name=Nedd8;description=neural precursor cell expressed%2C developmentally down-regulated gene 8;gbkey=Gene;gene=Nedd8;gene_biotype=protein_coding;gene_synonym=NEDD-8,Rub1;coverage=1.0;sequence_ID=1.0;valid_ORFs=1;extra_copy_number=0;copy_num_ID=gene-Nedd8_0
CM058254.1	Liftoff	mRNA	54352716	54362333	.	-	.	ID=rna-NM_008683.4;Parent=gene-Nedd8;Dbxref=GeneID:18002,GenBank:NM_008683.4,MGI:MGI:97301;Name=NM_008683.4;gbkey=mRNA;gene=Nedd8;product=neural precursor cell expressed%2C developmentally down-regulated gene 8;tag=RefSeq Select;transcript_id=NM_008683.4;matches_ref_protein=True;valid_ORF=True;extra_copy_number=0
CM058254.1	Liftoff	exon	54352716	54353078	.	-	.	ID=exon-NM_008683.4-4;Parent=rna-NM_008683.4;Dbxref=GeneID:18002,GenBank:NM_008683.4,MGI:MGI:97301;gbkey=mRNA;gene=Nedd8;product=neural precursor cell expressed%2C developmentally down-regulated gene 8;tag=RefSeq Select;transcript_id=NM_008683.4;extra_copy_number=0
CM058254.1	Liftoff	exon	54353868	54353950	.	-	.	ID=exon-NM_008683.4-3;Parent=rna-NM_008683.4;Dbxref=GeneID:18002,GenBank:NM_008683.4,MGI:MGI:97301;gbkey=mRNA;gene=Nedd8;product=neural precursor cell expressed%2C developmentally down-regulated gene 8;tag=RefSeq Select;transcript_id=NM_008683.4;extra_copy_number=0
CM058254.1	Liftoff	exon	54354265	54354312	.	-	.	ID=exon-NM_008683.4-2;Parent=rna-NM_008683.4;Dbxref=GeneID:18002,GenBank:NM_008683.4,MGI:MGI:97301;gbkey=mRNA;gene=Nedd8;product=neural precursor cell expressed%2C developmentally down-regulated gene 8;tag=RefSeq Select;transcript_id=NM_008683.4;extra_copy_number=0
CM058254.1	Liftoff	exon	54362248	54362333	.	-	.	ID=exon-NM_008683.4-1;Parent=rna-NM_008683.4;Dbxref=GeneID:18002,GenBank:NM_008683.4,MGI:MGI:97301;gbkey=mRNA;gene=Nedd8;product=neural precursor cell expressed%2C developmentally down-regulated gene 8;tag=RefSeq Select;transcript_id=NM_008683.4;extra_copy_number=0
CM058254.1	Liftoff	CDS	54352982	54353078	.	-	.	ID=cds-NP_032709.1;Parent=rna-NM_008683.4;Dbxref=CCDS:CCDS49498.1,GeneID:18002,GenBank:NP_032709.1,MGI:MGI:97301;Name=NP_032709.1;gbkey=CDS;gene=Nedd8;product=NEDD8;protein_id=NP_032709.1;tag=RefSeq Select;extra_copy_number=0
CM058254.1	Liftoff	CDS	54353868	54353950	.	-	.	ID=cds-NP_032709.1;Parent=rna-NM_008683.4;Dbxref=CCDS:CCDS49498.1,GeneID:18002,GenBank:NP_032709.1,MGI:MGI:97301;Name=NP_032709.1;gbkey=CDS;gene=Nedd8;product=NEDD8;protein_id=NP_032709.1;tag=RefSeq Select;extra_copy_number=0
CM058254.1	Liftoff	CDS	54354265	54354312	.	-	.	ID=cds-NP_032709.1;Parent=rna-NM_008683.4;Dbxref=CCDS:CCDS49498.1,GeneID:18002,GenBank:NP_032709.1,MGI:MGI:97301;Name=NP_032709.1;gbkey=CDS;gene=Nedd8;product=NEDD8;protein_id=NP_032709.1;tag=RefSeq Select;extra_copy_number=0
CM058254.1	Liftoff	CDS	54362248	54362265	.	-	.	ID=cds-NP_032709.1;Parent=rna-NM_008683.4;Dbxref=CCDS:CCDS49498.1,GeneID:18002,GenBank:NP_032709.1,MGI:MGI:97301;Name=NP_032709.1;gbkey=CDS;gene=Nedd8;product=NEDD8;protein_id=NP_032709.1;tag=RefSeq Select;extra_copy_number=0
CM058254.1	Liftoff	gene	54362688	54388603	.	+	.	ID=gene-Gmpr2;Dbxref=GeneID:105446,MGI:MGI:1917903;Name=Gmpr2;description=guanosine monophosphate reductase 2;gbkey=Gene;gene=Gmpr2;gene_biotype=protein_coding;gene_synonym=1810008P16Rik,5730544D12Rik,GMPR 2;coverage=0.999;sequence_ID=0.999;valid_ORFs=3;extra_copy_number=0;copy_num_ID=gene-Gmpr2_0
CM058254.1	Liftoff	mRNA	54362688	54369204	.	+	.	ID=rna-NM_177992.2;Parent=gene-Gmpr2;Dbxref=GeneID:105446,GenBank:NM_177992.2,MGI:MGI:1917903;Name=NM_177992.2;gbkey=mRNA;gene=Gmpr2;product=guanosine monophosphate reductase 2;tag=RefSeq Select;transcript_id=NM_177992.2;matches_ref_protein=True;valid_ORF=True;extra_copy_number=0
CM058254.1	Liftoff	exon	54362688	54362837	.	+	.	ID=exon-NM_177992.2-1;Parent=rna-NM_177992.2;Dbxref=GeneID:105446,GenBank:NM_177992.2,MGI:MGI:1917903;gbkey=mRNA;gene=Gmpr2;product=guanosine monophosphate reductase 2;tag=RefSeq Select;transcript_id=NM_177992.2;extra_copy_number=0
CM058254.1	Liftoff	exon	54363159	54363254	.	+	.	ID=exon-NM_177992.2-2;Parent=rna-NM_177992.2;Dbxref=GeneID:105446,GenBank:NM_177992.2,MGI:MGI:1917903;gbkey=mRNA;gene=Gmpr2;product=guanosine monophosphate reductase 2;tag=RefSeq Select;transcript_id=NM_177992.2;extra_copy_number=0
CM058254.1	Liftoff	exon	54363403	54363522	.	+	.	ID=exon-NM_177992.2-3;Parent=rna-NM_177992.2;Dbxref=GeneID:105446,GenBank:NM_177992.2,MGI:MGI:1917903;gbkey=mRNA;gene=Gmpr2;product=guanosine monophosphate reductase 2;tag=RefSeq Select;transcript_id=NM_177992.2;extra_copy_number=0
CM058254.1	Liftoff	exon	54365780	54365863	.	+	.	ID=exon-NM_177992.2-4;Parent=rna-NM_177992.2;Dbxref=GeneID:105446,GenBank:NM_177992.2,MGI:MGI:1917903;gbkey=mRNA;gene=Gmpr2;product=guanosine monophosphate reductase 2;tag=RefSeq Select;transcript_id=NM_177992.2;extra_copy_number=0
CM058254.1	Liftoff	exon	54366012	54366185	.	+	.	ID=exon-NM_177992.2-5;Parent=rna-NM_177992.2;Dbxref=GeneID:105446,GenBank:NM_177992.2,MGI:MGI:1917903;gbkey=mRNA;gene=Gmpr2;product=guanosine monophosphate reductase 2;tag=RefSeq Select;transcript_id=NM_177992.2;extra_copy_number=0
CM058254.1	Liftoff	exon	54367208	54367289	.	+	.	ID=exon-NM_177992.2-6;Parent=rna-NM_177992.2;Dbxref=GeneID:105446,GenBank:NM_177992.2,MGI:MGI:1917903;gbkey=mRNA;gene=Gmpr2;product=guanosine monophosphate reductase 2;tag=RefSeq Select;transcript_id=NM_177992.2;extra_copy_number=0
CM058254.1	Liftoff	exon	54367381	54367487	.	+	.	ID=exon-NM_177992.2-7;Parent=rna-NM_177992.2;Dbxref=GeneID:105446,GenBank:NM_177992.2,MGI:MGI:1917903;gbkey=mRNA;gene=Gmpr2;product=guanosine monophosphate reductase 2;tag=RefSeq Select;transcript_id=NM_177992.2;extra_copy_number=0
CM058254.1	Liftoff	exon	54367659	54367701	.	+	.	ID=exon-NM_177992.2-8;Parent=rna-NM_177992.2;Dbxref=GeneID:105446,GenBank:NM_177992.2,MGI:MGI:1917903;gbkey=mRNA;gene=Gmpr2;product=guanosine monophosphate reductase 2;tag=RefSeq Select;transcript_id=NM_177992.2;extra_copy_number=0
CM058254.1	Liftoff	exon	54368324	54368483	.	+	.	ID=exon-NM_177992.2-9;Parent=rna-NM_177992.2;Dbxref=GeneID:105446,GenBank:NM_177992.2,MGI:MGI:1917903;gbkey=mRNA;gene=Gmpr2;product=guanosine monophosphate reductase 2;tag=RefSeq Select;transcript_id=NM_177992.2;extra_copy_number=0
CM058254.1	Liftoff	exon	54368677	54369204	.	+	.	ID=exon-NM_177992.2-10;Parent=rna-NM_177992.2;Dbxref=GeneID:105446,GenBank:NM_177992.2,MGI:MGI:1917903;gbkey=mRNA;gene=Gmpr2;product=guanosine monophosphate reductase 2;tag=RefSeq Select;transcript_id=NM_177992.2;extra_copy_number=0
CM058254.1	Liftoff	CDS	54363168	54363254	.	+	.	ID=cds-NP_818773.1;Parent=rna-NM_177992.2;Dbxref=CCDS:CCDS27124.1,GeneID:105446,GenBank:NP_818773.1,MGI:MGI:1917903;Name=NP_818773.1;gbkey=CDS;gene=Gmpr2;product=GMP reductase 2;protein_id=NP_818773.1;tag=RefSeq Select;extra_copy_number=0
CM058254.1	Liftoff	CDS	54363403	54363522	.	+	.	ID=cds-NP_818773.1;Parent=rna-NM_177992.2;Dbxref=CCDS:CCDS27124.1,GeneID:105446,GenBank:NP_818773.1,MGI:MGI:1917903;Name=NP_818773.1;gbkey=CDS;gene=Gmpr2;product=GMP reductase 2;protein_id=NP_818773.1;tag=RefSeq Select;extra_copy_number=0
CM058254.1	Liftoff	CDS	54365780	54365863	.	+	.	ID=cds-NP_818773.1;Parent=rna-NM_177992.2;Dbxref=CCDS:CCDS27124.1,GeneID:105446,GenBank:NP_818773.1,MGI:MGI:1917903;Name=NP_818773.1;gbkey=CDS;gene=Gmpr2;product=GMP reductase 2;protein_id=NP_818773.1;tag=RefSeq Select;extra_copy_number=0
CM058254.1	Liftoff	CDS	54366012	54366185	.	+	.	ID=cds-NP_818773.1;Parent=rna-NM_177992.2;Dbxref=CCDS:CCDS27124.1,GeneID:105446,GenBank:NP_818773.1,MGI:MGI:1917903;Name=NP_818773.1;gbkey=CDS;gene=Gmpr2;product=GMP reductase 2;protein_id=NP_818773.1;tag=RefSeq Select;extra_copy_number=0
CM058254.1	Liftoff	CDS	54367208	54367289	.	+	.	ID=cds-NP_818773.1;Parent=rna-NM_177992.2;Dbxref=CCDS:CCDS27124.1,GeneID:105446,GenBank:NP_818773.1,MGI:MGI:1917903;Name=NP_818773.1;gbkey=CDS;gene=Gmpr2;product=GMP reductase 2;protein_id=NP_818773.1;tag=RefSeq Select;extra_copy_number=0
CM058254.1	Liftoff	CDS	54367381	54367487	.	+	.	ID=cds-NP_818773.1;Parent=rna-NM_177992.2;Dbxref=CCDS:CCDS27124.1,GeneID:105446,GenBank:NP_818773.1,MGI:MGI:1917903;Name=NP_818773.1;gbkey=CDS;gene=Gmpr2;product=GMP reductase 2;protein_id=NP_818773.1;tag=RefSeq Select;extra_copy_number=0
CM058254.1	Liftoff	CDS	54367659	54367701	.	+	.	ID=cds-NP_818773.1;Parent=rna-NM_177992.2;Dbxref=CCDS:CCDS27124.1,GeneID:105446,GenBank:NP_818773.1,MGI:MGI:1917903;Name=NP_818773.1;gbkey=CDS;gene=Gmpr2;product=GMP reductase 2;protein_id=NP_818773.1;tag=RefSeq Select;extra_copy_number=0
CM058254.1	Liftoff	CDS	54368324	54368483	.	+	.	ID=cds-NP_818773.1;Parent=rna-NM_177992.2;Dbxref=CCDS:CCDS27124.1,GeneID:105446,GenBank:NP_818773.1,MGI:MGI:1917903;Name=NP_818773.1;gbkey=CDS;gene=Gmpr2;product=GMP reductase 2;protein_id=NP_818773.1;tag=RefSeq Select;extra_copy_number=0
CM058254.1	Liftoff	CDS	54368677	54368866	.	+	.	ID=cds-NP_818773.1;Parent=rna-NM_177992.2;Dbxref=CCDS:CCDS27124.1,GeneID:105446,GenBank:NP_818773.1,MGI:MGI:1917903;Name=NP_818773.1;gbkey=CDS;gene=Gmpr2;product=GMP reductase 2;protein_id=NP_818773.1;tag=RefSeq Select;extra_copy_number=0
CM058254.1	Liftoff	mRNA	54362689	54388603	.	+	.	ID=rna-XM_011244882.4;Parent=gene-Gmpr2;Dbxref=GeneID:105446,GenBank:XM_011244882.4,MGI:MGI:1917903;Name=XM_011244882.4;gbkey=mRNA;gene=Gmpr2;model_evidence=Supporting evidence includes similarity to: 2 mRNAs%2C 9 ESTs%2C 1 Protein%2C 268 long SRA reads%2C and 87%25 coverage of the annotated genomic feature by RNAseq alignments%2C including 5 samples with support for all annotated introns;product=guanosine monophosphate reductase 2%2C transcript variant X2;transcript_id=XM_011244882.4;matches_ref_protein=True;valid_ORF=True;extra_copy_number=0
CM058254.1	Liftoff	exon	54362689	54362837	.	+	.	ID=exon-XM_011244882.4-1;Parent=rna-XM_011244882.4;Dbxref=GeneID:105446,GenBank:XM_011244882.4,MGI:MGI:1917903;gbkey=mRNA;gene=Gmpr2;product=guanosine monophosphate reductase 2%2C transcript variant X2;transcript_id=XM_011244882.4;extra_copy_number=0
CM058254.1	Liftoff	exon	54363159	54363254	.	+	.	ID=exon-XM_011244882.4-2;Parent=rna-XM_011244882.4;Dbxref=GeneID:105446,GenBank:XM_011244882.4,MGI:MGI:1917903;gbkey=mRNA;gene=Gmpr2;product=guanosine monophosphate reductase 2%2C transcript variant X2;transcript_id=XM_011244882.4;extra_copy_number=0
CM058254.1	Liftoff	exon	54363403	54363522	.	+	.	ID=exon-XM_011244882.4-3;Parent=rna-XM_011244882.4;Dbxref=GeneID:105446,GenBank:XM_011244882.4,MGI:MGI:1917903;gbkey=mRNA;gene=Gmpr2;product=guanosine monophosphate reductase 2%2C transcript variant X2;transcript_id=XM_011244882.4;extra_copy_number=0
CM058254.1	Liftoff	exon	54365780	54365863	.	+	.	ID=exon-XM_011244882.4-4;Parent=rna-XM_011244882.4;Dbxref=GeneID:105446,GenBank:XM_011244882.4,MGI:MGI:1917903;gbkey=mRNA;gene=Gmpr2;product=guanosine monophosphate reductase 2%2C transcript variant X2;transcript_id=XM_011244882.4;extra_copy_number=0
CM058254.1	Liftoff	exon	54366012	54366185	.	+	.	ID=exon-XM_011244882.4-5;Parent=rna-XM_011244882.4;Dbxref=GeneID:105446,GenBank:XM_011244882.4,MGI:MGI:1917903;gbkey=mRNA;gene=Gmpr2;product=guanosine monophosphate reductase 2%2C transcript variant X2;transcript_id=XM_011244882.4;extra_copy_number=0
CM058254.1	Liftoff	exon	54367208	54367289	.	+	.	ID=exon-XM_011244882.4-6;Parent=rna-XM_011244882.4;Dbxref=GeneID:105446,GenBank:XM_011244882.4,MGI:MGI:1917903;gbkey=mRNA;gene=Gmpr2;product=guanosine monophosphate reductase 2%2C transcript variant X2;transcript_id=XM_011244882.4;extra_copy_number=0
CM058254.1	Liftoff	exon	54367381	54367487	.	+	.	ID=exon-XM_011244882.4-7;Parent=rna-XM_011244882.4;Dbxref=GeneID:105446,GenBank:XM_011244882.4,MGI:MGI:1917903;gbkey=mRNA;gene=Gmpr2;product=guanosine monophosphate reductase 2%2C transcript variant X2;transcript_id=XM_011244882.4;extra_copy_number=0
CM058254.1	Liftoff	exon	54367659	54367701	.	+	.	ID=exon-XM_011244882.4-8;Parent=rna-XM_011244882.4;Dbxref=GeneID:105446,GenBank:XM_011244882.4,MGI:MGI:1917903;gbkey=mRNA;gene=Gmpr2;product=guanosine monophosphate reductase 2%2C transcript variant X2;transcript_id=XM_011244882.4;extra_copy_number=0
CM058254.1	Liftoff	exon	54368324	54368483	.	+	.	ID=exon-XM_011244882.4-9;Parent=rna-XM_011244882.4;Dbxref=GeneID:105446,GenBank:XM_011244882.4,MGI:MGI:1917903;gbkey=mRNA;gene=Gmpr2;product=guanosine monophosphate reductase 2%2C transcript variant X2;transcript_id=XM_011244882.4;extra_copy_number=0
CM058254.1	Liftoff	exon	54377491	54377586	.	+	.	ID=exon-XM_011244882.4-10;Parent=rna-XM_011244882.4;Dbxref=GeneID:105446,GenBank:XM_011244882.4,MGI:MGI:1917903;gbkey=mRNA;gene=Gmpr2;product=guanosine monophosphate reductase 2%2C transcript variant X2;transcript_id=XM_011244882.4;extra_copy_number=0
CM058254.1	Liftoff	exon	54383447	54388603	.	+	.	ID=exon-XM_011244882.4-11;Parent=rna-XM_011244882.4;Dbxref=GeneID:105446,GenBank:XM_011244882.4,MGI:MGI:1917903;gbkey=mRNA;gene=Gmpr2;product=guanosine monophosphate reductase 2%2C transcript variant X2;transcript_id=XM_011244882.4;extra_copy_number=0
CM058254.1	Liftoff	CDS	54363168	54363254	.	+	.	ID=cds-XP_011243184.1;Parent=rna-XM_011244882.4;Dbxref=GeneID:105446,GenBank:XP_011243184.1,MGI:MGI:1917903;Name=XP_011243184.1;gbkey=CDS;gene=Gmpr2;product=GMP reductase 2 isoform X2;protein_id=XP_011243184.1;extra_copy_number=0
CM058254.1	Liftoff	CDS	54363403	54363522	.	+	.	ID=cds-XP_011243184.1;Parent=rna-XM_011244882.4;Dbxref=GeneID:105446,GenBank:XP_011243184.1,MGI:MGI:1917903;Name=XP_011243184.1;gbkey=CDS;gene=Gmpr2;product=GMP reductase 2 isoform X2;protein_id=XP_011243184.1;extra_copy_number=0
CM058254.1	Liftoff	CDS	54365780	54365863	.	+	.	ID=cds-XP_011243184.1;Parent=rna-XM_011244882.4;Dbxref=GeneID:105446,GenBank:XP_011243184.1,MGI:MGI:1917903;Name=XP_011243184.1;gbkey=CDS;gene=Gmpr2;product=GMP reductase 2 isoform X2;protein_id=XP_011243184.1;extra_copy_number=0
CM058254.1	Liftoff	CDS	54366012	54366185	.	+	.	ID=cds-XP_011243184.1;Parent=rna-XM_011244882.4;Dbxref=GeneID:105446,GenBank:XP_011243184.1,MGI:MGI:1917903;Name=XP_011243184.1;gbkey=CDS;gene=Gmpr2;product=GMP reductase 2 isoform X2;protein_id=XP_011243184.1;extra_copy_number=0
CM058254.1	Liftoff	CDS	54367208	54367289	.	+	.	ID=cds-XP_011243184.1;Parent=rna-XM_011244882.4;Dbxref=GeneID:105446,GenBank:XP_011243184.1,MGI:MGI:1917903;Name=XP_011243184.1;gbkey=CDS;gene=Gmpr2;product=GMP reductase 2 isoform X2;protein_id=XP_011243184.1;extra_copy_number=0
CM058254.1	Liftoff	CDS	54367381	54367487	.	+	.	ID=cds-XP_011243184.1;Parent=rna-XM_011244882.4;Dbxref=GeneID:105446,GenBank:XP_011243184.1,MGI:MGI:1917903;Name=XP_011243184.1;gbkey=CDS;gene=Gmpr2;product=GMP reductase 2 isoform X2;protein_id=XP_011243184.1;extra_copy_number=0
CM058254.1	Liftoff	CDS	54367659	54367701	.	+	.	ID=cds-XP_011243184.1;Parent=rna-XM_011244882.4;Dbxref=GeneID:105446,GenBank:XP_011243184.1,MGI:MGI:1917903;Name=XP_011243184.1;gbkey=CDS;gene=Gmpr2;product=GMP reductase 2 isoform X2;protein_id=XP_011243184.1;extra_copy_number=0
CM058254.1	Liftoff	CDS	54368324	54368483	.	+	.	ID=cds-XP_011243184.1;Parent=rna-XM_011244882.4;Dbxref=GeneID:105446,GenBank:XP_011243184.1,MGI:MGI:1917903;Name=XP_011243184.1;gbkey=CDS;gene=Gmpr2;product=GMP reductase 2 isoform X2;protein_id=XP_011243184.1;extra_copy_number=0
CM058254.1	Liftoff	CDS	54377491	54377527	.	+	.	ID=cds-XP_011243184.1;Parent=rna-XM_011244882.4;Dbxref=GeneID:105446,GenBank:XP_011243184.1,MGI:MGI:1917903;Name=XP_011243184.1;gbkey=CDS;gene=Gmpr2;product=GMP reductase 2 isoform X2;protein_id=XP_011243184.1;extra_copy_number=0
CM058254.1	Liftoff	mRNA	54362782	54369201	.	+	.	ID=rna-XM_006518366.3;Parent=gene-Gmpr2;Dbxref=GeneID:105446,GenBank:XM_006518366.3,MGI:MGI:1917903;Name=XM_006518366.3;gbkey=mRNA;gene=Gmpr2;model_evidence=Supporting evidence includes similarity to: 2 mRNAs%2C 22 ESTs%2C 11 Proteins%2C 366 long SRA reads%2C and 100%25 coverage of the annotated genomic feature by RNAseq alignments%2C including 42 samples with support for all annotated introns;product=guanosine monophosphate reductase 2%2C transcript variant X1;transcript_id=XM_006518366.3;matches_ref_protein=True;valid_ORF=True;extra_copy_number=0
CM058254.1	Liftoff	exon	54362782	54362945	.	+	.	ID=exon-XM_006518366.3-1;Parent=rna-XM_006518366.3;Dbxref=GeneID:105446,GenBank:XM_006518366.3,MGI:MGI:1917903;gbkey=mRNA;gene=Gmpr2;product=guanosine monophosphate reductase 2%2C transcript variant X1;transcript_id=XM_006518366.3;extra_copy_number=0
CM058254.1	Liftoff	exon	54363159	54363254	.	+	.	ID=exon-XM_006518366.3-2;Parent=rna-XM_006518366.3;Dbxref=GeneID:105446,GenBank:XM_006518366.3,MGI:MGI:1917903;gbkey=mRNA;gene=Gmpr2;product=guanosine monophosphate reductase 2%2C transcript variant X1;transcript_id=XM_006518366.3;extra_copy_number=0
CM058254.1	Liftoff	exon	54363403	54363522	.	+	.	ID=exon-XM_006518366.3-3;Parent=rna-XM_006518366.3;Dbxref=GeneID:105446,GenBank:XM_006518366.3,MGI:MGI:1917903;gbkey=mRNA;gene=Gmpr2;product=guanosine monophosphate reductase 2%2C transcript variant X1;transcript_id=XM_006518366.3;extra_copy_number=0
CM058254.1	Liftoff	exon	54365780	54365863	.	+	.	ID=exon-XM_006518366.3-4;Parent=rna-XM_006518366.3;Dbxref=GeneID:105446,GenBank:XM_006518366.3,MGI:MGI:1917903;gbkey=mRNA;gene=Gmpr2;product=guanosine monophosphate reductase 2%2C transcript variant X1;transcript_id=XM_006518366.3;extra_copy_number=0
CM058254.1	Liftoff	exon	54366012	54366185	.	+	.	ID=exon-XM_006518366.3-5;Parent=rna-XM_006518366.3;Dbxref=GeneID:105446,GenBank:XM_006518366.3,MGI:MGI:1917903;gbkey=mRNA;gene=Gmpr2;product=guanosine monophosphate reductase 2%2C transcript variant X1;transcript_id=XM_006518366.3;extra_copy_number=0
CM058254.1	Liftoff	exon	54367208	54367289	.	+	.	ID=exon-XM_006518366.3-6;Parent=rna-XM_006518366.3;Dbxref=GeneID:105446,GenBank:XM_006518366.3,MGI:MGI:1917903;gbkey=mRNA;gene=Gmpr2;product=guanosine monophosphate reductase 2%2C transcript variant X1;transcript_id=XM_006518366.3;extra_copy_number=0
CM058254.1	Liftoff	exon	54367381	54367487	.	+	.	ID=exon-XM_006518366.3-7;Parent=rna-XM_006518366.3;Dbxref=GeneID:105446,GenBank:XM_006518366.3,MGI:MGI:1917903;gbkey=mRNA;gene=Gmpr2;product=guanosine monophosphate reductase 2%2C transcript variant X1;transcript_id=XM_006518366.3;extra_copy_number=0
CM058254.1	Liftoff	exon	54367659	54367701	.	+	.	ID=exon-XM_006518366.3-8;Parent=rna-XM_006518366.3;Dbxref=GeneID:105446,GenBank:XM_006518366.3,MGI:MGI:1917903;gbkey=mRNA;gene=Gmpr2;product=guanosine monophosphate reductase 2%2C transcript variant X1;transcript_id=XM_006518366.3;extra_copy_number=0
CM058254.1	Liftoff	exon	54368324	54368483	.	+	.	ID=exon-XM_006518366.3-9;Parent=rna-XM_006518366.3;Dbxref=GeneID:105446,GenBank:XM_006518366.3,MGI:MGI:1917903;gbkey=mRNA;gene=Gmpr2;product=guanosine monophosphate reductase 2%2C transcript variant X1;transcript_id=XM_006518366.3;extra_copy_number=0
CM058254.1	Liftoff	exon	54368677	54369201	.	+	.	ID=exon-XM_006518366.3-10;Parent=rna-XM_006518366.3;Dbxref=GeneID:105446,GenBank:XM_006518366.3,MGI:MGI:1917903;gbkey=mRNA;gene=Gmpr2;product=guanosine monophosphate reductase 2%2C transcript variant X1;transcript_id=XM_006518366.3;extra_copy_number=0
CM058254.1	Liftoff	CDS	54363168	54363254	.	+	.	ID=cds-XP_006518429.1;Parent=rna-XM_006518366.3;Dbxref=GeneID:105446,GenBank:XP_006518429.1,MGI:MGI:1917903;Name=XP_006518429.1;gbkey=CDS;gene=Gmpr2;product=GMP reductase 2 isoform X1;protein_id=XP_006518429.1;extra_copy_number=0
CM058254.1	Liftoff	CDS	54363403	54363522	.	+	.	ID=cds-XP_006518429.1;Parent=rna-XM_006518366.3;Dbxref=GeneID:105446,GenBank:XP_006518429.1,MGI:MGI:1917903;Name=XP_006518429.1;gbkey=CDS;gene=Gmpr2;product=GMP reductase 2 isoform X1;protein_id=XP_006518429.1;extra_copy_number=0
CM058254.1	Liftoff	CDS	54365780	54365863	.	+	.	ID=cds-XP_006518429.1;Parent=rna-XM_006518366.3;Dbxref=GeneID:105446,GenBank:XP_006518429.1,MGI:MGI:1917903;Name=XP_006518429.1;gbkey=CDS;gene=Gmpr2;product=GMP reductase 2 isoform X1;protein_id=XP_006518429.1;extra_copy_number=0
CM058254.1	Liftoff	CDS	54366012	54366185	.	+	.	ID=cds-XP_006518429.1;Parent=rna-XM_006518366.3;Dbxref=GeneID:105446,GenBank:XP_006518429.1,MGI:MGI:1917903;Name=XP_006518429.1;gbkey=CDS;gene=Gmpr2;product=GMP reductase 2 isoform X1;protein_id=XP_006518429.1;extra_copy_number=0
CM058254.1	Liftoff	CDS	54367208	54367289	.	+	.	ID=cds-XP_006518429.1;Parent=rna-XM_006518366.3;Dbxref=GeneID:105446,GenBank:XP_006518429.1,MGI:MGI:1917903;Name=XP_006518429.1;gbkey=CDS;gene=Gmpr2;product=GMP reductase 2 isoform X1;protein_id=XP_006518429.1;extra_copy_number=0
CM058254.1	Liftoff	CDS	54367381	54367487	.	+	.	ID=cds-XP_006518429.1;Parent=rna-XM_006518366.3;Dbxref=GeneID:105446,GenBank:XP_006518429.1,MGI:MGI:1917903;Name=XP_006518429.1;gbkey=CDS;gene=Gmpr2;product=GMP reductase 2 isoform X1;protein_id=XP_006518429.1;extra_copy_number=0
CM058254.1	Liftoff	CDS	54367659	54367701	.	+	.	ID=cds-XP_006518429.1;Parent=rna-XM_006518366.3;Dbxref=GeneID:105446,GenBank:XP_006518429.1,MGI:MGI:1917903;Name=XP_006518429.1;gbkey=CDS;gene=Gmpr2;product=GMP reductase 2 isoform X1;protein_id=XP_006518429.1;extra_copy_number=0
CM058254.1	Liftoff	CDS	54368324	54368483	.	+	.	ID=cds-XP_006518429.1;Parent=rna-XM_006518366.3;Dbxref=GeneID:105446,GenBank:XP_006518429.1,MGI:MGI:1917903;Name=XP_006518429.1;gbkey=CDS;gene=Gmpr2;product=GMP reductase 2 isoform X1;protein_id=XP_006518429.1;extra_copy_number=0
CM058254.1	Liftoff	CDS	54368677	54368866	.	+	.	ID=cds-XP_006518429.1;Parent=rna-XM_006518366.3;Dbxref=GeneID:105446,GenBank:XP_006518429.1,MGI:MGI:1917903;Name=XP_006518429.1;gbkey=CDS;gene=Gmpr2;product=GMP reductase 2 isoform X1;protein_id=XP_006518429.1;extra_copy_number=0
CM058254.1	Liftoff	gene	54365116	54372261	.	-	.	ID=gene-Tinf2;Dbxref=GeneID:28113,MGI:MGI:107246;Name=Tinf2;description=Terf1 (TRF1)-interacting nuclear factor 2;gbkey=Gene;gene=Tinf2;gene_biotype=protein_coding;gene_synonym=D14Wsu146e,Tin2;coverage=1.0;sequence_ID=1.0;valid_ORFs=7;extra_copy_number=0;copy_num_ID=gene-Tinf2_0
CM058254.1	Liftoff	mRNA	54365116	54372261	.	-	.	ID=rna-NM_001404601.1;Parent=gene-Tinf2;Dbxref=GeneID:28113,GenBank:NM_001404601.1,MGI:MGI:107246;Name=NM_001404601.1;gbkey=mRNA;gene=Tinf2;product=Terf1 (TRF1)-interacting nuclear factor 2%2C transcript variant 4;transcript_id=NM_001404601.1;matches_ref_protein=True;valid_ORF=True;extra_copy_number=0
CM058254.1	Liftoff	exon	54365116	54365358	.	-	.	ID=exon-NM_001404601.1-9;Parent=rna-NM_001404601.1;Dbxref=GeneID:28113,GenBank:NM_001404601.1,MGI:MGI:107246;gbkey=mRNA;gene=Tinf2;product=Terf1 (TRF1)-interacting nuclear factor 2%2C transcript variant 4;transcript_id=NM_001404601.1;extra_copy_number=0
CM058254.1	Liftoff	exon	54369967	54370058	.	-	.	ID=exon-NM_001404601.1-8;Parent=rna-NM_001404601.1;Dbxref=GeneID:28113,GenBank:NM_001404601.1,MGI:MGI:107246;gbkey=mRNA;gene=Tinf2;product=Terf1 (TRF1)-interacting nuclear factor 2%2C transcript variant 4;transcript_id=NM_001404601.1;extra_copy_number=0
CM058254.1	Liftoff	exon	54370319	54370383	.	-	.	ID=exon-NM_001404601.1-7;Parent=rna-NM_001404601.1;Dbxref=GeneID:28113,GenBank:NM_001404601.1,MGI:MGI:107246;gbkey=mRNA;gene=Tinf2;product=Terf1 (TRF1)-interacting nuclear factor 2%2C transcript variant 4;transcript_id=NM_001404601.1;extra_copy_number=0
CM058254.1	Liftoff	exon	54370468	54370909	.	-	.	ID=exon-NM_001404601.1-6;Parent=rna-NM_001404601.1;Dbxref=GeneID:28113,GenBank:NM_001404601.1,MGI:MGI:107246;gbkey=mRNA;gene=Tinf2;product=Terf1 (TRF1)-interacting nuclear factor 2%2C transcript variant 4;transcript_id=NM_001404601.1;extra_copy_number=0
CM058254.1	Liftoff	exon	54371064	54371160	.	-	.	ID=exon-NM_001404601.1-5;Parent=rna-NM_001404601.1;Dbxref=GeneID:28113,GenBank:NM_001404601.1,MGI:MGI:107246;gbkey=mRNA;gene=Tinf2;product=Terf1 (TRF1)-interacting nuclear factor 2%2C transcript variant 4;transcript_id=NM_001404601.1;extra_copy_number=0
CM058254.1	Liftoff	exon	54371248	54371355	.	-	.	ID=exon-NM_001404601.1-4;Parent=rna-NM_001404601.1;Dbxref=GeneID:28113,GenBank:NM_001404601.1,MGI:MGI:107246;gbkey=mRNA;gene=Tinf2;product=Terf1 (TRF1)-interacting nuclear factor 2%2C transcript variant 4;transcript_id=NM_001404601.1;extra_copy_number=0
CM058254.1	Liftoff	exon	54371453	54371542	.	-	.	ID=exon-NM_001404601.1-3;Parent=rna-NM_001404601.1;Dbxref=GeneID:28113,GenBank:NM_001404601.1,MGI:MGI:107246;gbkey=mRNA;gene=Tinf2;product=Terf1 (TRF1)-interacting nuclear factor 2%2C transcript variant 4;transcript_id=NM_001404601.1;extra_copy_number=0
CM058254.1	Liftoff	exon	54371678	54371764	.	-	.	ID=exon-NM_001404601.1-2;Parent=rna-NM_001404601.1;Dbxref=GeneID:28113,GenBank:NM_001404601.1,MGI:MGI:107246;gbkey=mRNA;gene=Tinf2;product=Terf1 (TRF1)-interacting nuclear factor 2%2C transcript variant 4;transcript_id=NM_001404601.1;extra_copy_number=0
CM058254.1	Liftoff	exon	54371843	54372261	.	-	.	ID=exon-NM_001404601.1-1;Parent=rna-NM_001404601.1;Dbxref=GeneID:28113,GenBank:NM_001404601.1,MGI:MGI:107246;gbkey=mRNA;gene=Tinf2;product=Terf1 (TRF1)-interacting nuclear factor 2%2C transcript variant 4;transcript_id=NM_001404601.1;extra_copy_number=0
CM058254.1	Liftoff	CDS	54365356	54365358	.	-	.	ID=cds-NP_001391530.1;Parent=rna-NM_001404601.1;Dbxref=GeneID:28113,GenBank:NP_001391530.1,MGI:MGI:107246;Name=NP_001391530.1;Note=isoform 4 is encoded by transcript variant 4;gbkey=CDS;gene=Tinf2;product=TERF1-interacting nuclear factor 2 isoform 4;protein_id=NP_001391530.1;extra_copy_number=0
CM058254.1	Liftoff	CDS	54369967	54370058	.	-	.	ID=cds-NP_001391530.1;Parent=rna-NM_001404601.1;Dbxref=GeneID:28113,GenBank:NP_001391530.1,MGI:MGI:107246;Name=NP_001391530.1;Note=isoform 4 is encoded by transcript variant 4;gbkey=CDS;gene=Tinf2;product=TERF1-interacting nuclear factor 2 isoform 4;protein_id=NP_001391530.1;extra_copy_number=0
CM058254.1	Liftoff	CDS	54370319	54370383	.	-	.	ID=cds-NP_001391530.1;Parent=rna-NM_001404601.1;Dbxref=GeneID:28113,GenBank:NP_001391530.1,MGI:MGI:107246;Name=NP_001391530.1;Note=isoform 4 is encoded by transcript variant 4;gbkey=CDS;gene=Tinf2;product=TERF1-interacting nuclear factor 2 isoform 4;protein_id=NP_001391530.1;extra_copy_number=0
CM058254.1	Liftoff	CDS	54370468	54370909	.	-	.	ID=cds-NP_001391530.1;Parent=rna-NM_001404601.1;Dbxref=GeneID:28113,GenBank:NP_001391530.1,MGI:MGI:107246;Name=NP_001391530.1;Note=isoform 4 is encoded by transcript variant 4;gbkey=CDS;gene=Tinf2;product=TERF1-interacting nuclear factor 2 isoform 4;protein_id=NP_001391530.1;extra_copy_number=0
CM058254.1	Liftoff	CDS	54371064	54371160	.	-	.	ID=cds-NP_001391530.1;Parent=rna-NM_001404601.1;Dbxref=GeneID:28113,GenBank:NP_001391530.1,MGI:MGI:107246;Name=NP_001391530.1;Note=isoform 4 is encoded by transcript variant 4;gbkey=CDS;gene=Tinf2;product=TERF1-interacting nuclear factor 2 isoform 4;protein_id=NP_001391530.1;extra_copy_number=0
CM058254.1	Liftoff	CDS	54371248	54371355	.	-	.	ID=cds-NP_001391530.1;Parent=rna-NM_001404601.1;Dbxref=GeneID:28113,GenBank:NP_001391530.1,MGI:MGI:107246;Name=NP_001391530.1;Note=isoform 4 is encoded by transcript variant 4;gbkey=CDS;gene=Tinf2;product=TERF1-interacting nuclear factor 2 isoform 4;protein_id=NP_001391530.1;extra_copy_number=0
CM058254.1	Liftoff	CDS	54371453	54371542	.	-	.	ID=cds-NP_001391530.1;Parent=rna-NM_001404601.1;Dbxref=GeneID:28113,GenBank:NP_001391530.1,MGI:MGI:107246;Name=NP_001391530.1;Note=isoform 4 is encoded by transcript variant 4;gbkey=CDS;gene=Tinf2;product=TERF1-interacting nuclear factor 2 isoform 4;protein_id=NP_001391530.1;extra_copy_number=0
CM058254.1	Liftoff	CDS	54371678	54371764	.	-	.	ID=cds-NP_001391530.1;Parent=rna-NM_001404601.1;Dbxref=GeneID:28113,GenBank:NP_001391530.1,MGI:MGI:107246;Name=NP_001391530.1;Note=isoform 4 is encoded by transcript variant 4;gbkey=CDS;gene=Tinf2;product=TERF1-interacting nuclear factor 2 isoform 4;protein_id=NP_001391530.1;extra_copy_number=0
CM058254.1	Liftoff	CDS	54371843	54372034	.	-	.	ID=cds-NP_001391530.1;Parent=rna-NM_001404601.1;Dbxref=GeneID:28113,GenBank:NP_001391530.1,MGI:MGI:107246;Name=NP_001391530.1;Note=isoform 4 is encoded by transcript variant 4;gbkey=CDS;gene=Tinf2;product=TERF1-interacting nuclear factor 2 isoform 4;protein_id=NP_001391530.1;extra_copy_number=0
CM058254.1	Liftoff	mRNA	54365116	54372261	.	-	.	ID=rna-NM_001404604.1;Parent=gene-Tinf2;Dbxref=GeneID:28113,GenBank:NM_001404604.1,MGI:MGI:107246;Name=NM_001404604.1;gbkey=mRNA;gene=Tinf2;product=Terf1 (TRF1)-interacting nuclear factor 2%2C transcript variant 7;transcript_id=NM_001404604.1;matches_ref_protein=True;valid_ORF=True;extra_copy_number=0
CM058254.1	Liftoff	exon	54365116	54365358	.	-	.	ID=exon-NM_001404604.1-8;Parent=rna-NM_001404604.1;Dbxref=GeneID:28113,GenBank:NM_001404604.1,MGI:MGI:107246;gbkey=mRNA;gene=Tinf2;product=Terf1 (TRF1)-interacting nuclear factor 2%2C transcript variant 7;transcript_id=NM_001404604.1;extra_copy_number=0
CM058254.1	Liftoff	exon	54369967	54370058	.	-	.	ID=exon-NM_001404604.1-7;Parent=rna-NM_001404604.1;Dbxref=GeneID:28113,GenBank:NM_001404604.1,MGI:MGI:107246;gbkey=mRNA;gene=Tinf2;product=Terf1 (TRF1)-interacting nuclear factor 2%2C transcript variant 7;transcript_id=NM_001404604.1;extra_copy_number=0
CM058254.1	Liftoff	exon	54370319	54370383	.	-	.	ID=exon-NM_001404604.1-6;Parent=rna-NM_001404604.1;Dbxref=GeneID:28113,GenBank:NM_001404604.1,MGI:MGI:107246;gbkey=mRNA;gene=Tinf2;product=Terf1 (TRF1)-interacting nuclear factor 2%2C transcript variant 7;transcript_id=NM_001404604.1;extra_copy_number=0
CM058254.1	Liftoff	exon	54370468	54370909	.	-	.	ID=exon-NM_001404604.1-5;Parent=rna-NM_001404604.1;Dbxref=GeneID:28113,GenBank:NM_001404604.1,MGI:MGI:107246;gbkey=mRNA;gene=Tinf2;product=Terf1 (TRF1)-interacting nuclear factor 2%2C transcript variant 7;transcript_id=NM_001404604.1;extra_copy_number=0
CM058254.1	Liftoff	exon	54371064	54371160	.	-	.	ID=exon-NM_001404604.1-4;Parent=rna-NM_001404604.1;Dbxref=GeneID:28113,GenBank:NM_001404604.1,MGI:MGI:107246;gbkey=mRNA;gene=Tinf2;product=Terf1 (TRF1)-interacting nuclear factor 2%2C transcript variant 7;transcript_id=NM_001404604.1;extra_copy_number=0
CM058254.1	Liftoff	exon	54371453	54371542	.	-	.	ID=exon-NM_001404604.1-3;Parent=rna-NM_001404604.1;Dbxref=GeneID:28113,GenBank:NM_001404604.1,MGI:MGI:107246;gbkey=mRNA;gene=Tinf2;product=Terf1 (TRF1)-interacting nuclear factor 2%2C transcript variant 7;transcript_id=NM_001404604.1;extra_copy_number=0
CM058254.1	Liftoff	exon	54371678	54371764	.	-	.	ID=exon-NM_001404604.1-2;Parent=rna-NM_001404604.1;Dbxref=GeneID:28113,GenBank:NM_001404604.1,MGI:MGI:107246;gbkey=mRNA;gene=Tinf2;product=Terf1 (TRF1)-interacting nuclear factor 2%2C transcript variant 7;transcript_id=NM_001404604.1;extra_copy_number=0
CM058254.1	Liftoff	exon	54371843	54372261	.	-	.	ID=exon-NM_001404604.1-1;Parent=rna-NM_001404604.1;Dbxref=GeneID:28113,GenBank:NM_001404604.1,MGI:MGI:107246;gbkey=mRNA;gene=Tinf2;product=Terf1 (TRF1)-interacting nuclear factor 2%2C transcript variant 7;transcript_id=NM_001404604.1;extra_copy_number=0
CM058254.1	Liftoff	CDS	54365356	54365358	.	-	.	ID=cds-NP_001391533.1;Parent=rna-NM_001404604.1;Dbxref=GeneID:28113,GenBank:NP_001391533.1,MGI:MGI:107246;Name=NP_001391533.1;Note=isoform 7 is encoded by transcript variant 7;gbkey=CDS;gene=Tinf2;product=TERF1-interacting nuclear factor 2 isoform 7;protein_id=NP_001391533.1;extra_copy_number=0
CM058254.1	Liftoff	CDS	54369967	54370058	.	-	.	ID=cds-NP_001391533.1;Parent=rna-NM_001404604.1;Dbxref=GeneID:28113,GenBank:NP_001391533.1,MGI:MGI:107246;Name=NP_001391533.1;Note=isoform 7 is encoded by transcript variant 7;gbkey=CDS;gene=Tinf2;product=TERF1-interacting nuclear factor 2 isoform 7;protein_id=NP_001391533.1;extra_copy_number=0
CM058254.1	Liftoff	CDS	54370319	54370383	.	-	.	ID=cds-NP_001391533.1;Parent=rna-NM_001404604.1;Dbxref=GeneID:28113,GenBank:NP_001391533.1,MGI:MGI:107246;Name=NP_001391533.1;Note=isoform 7 is encoded by transcript variant 7;gbkey=CDS;gene=Tinf2;product=TERF1-interacting nuclear factor 2 isoform 7;protein_id=NP_001391533.1;extra_copy_number=0
CM058254.1	Liftoff	CDS	54370468	54370909	.	-	.	ID=cds-NP_001391533.1;Parent=rna-NM_001404604.1;Dbxref=GeneID:28113,GenBank:NP_001391533.1,MGI:MGI:107246;Name=NP_001391533.1;Note=isoform 7 is encoded by transcript variant 7;gbkey=CDS;gene=Tinf2;product=TERF1-interacting nuclear factor 2 isoform 7;protein_id=NP_001391533.1;extra_copy_number=0
CM058254.1	Liftoff	CDS	54371064	54371160	.	-	.	ID=cds-NP_001391533.1;Parent=rna-NM_001404604.1;Dbxref=GeneID:28113,GenBank:NP_001391533.1,MGI:MGI:107246;Name=NP_001391533.1;Note=isoform 7 is encoded by transcript variant 7;gbkey=CDS;gene=Tinf2;product=TERF1-interacting nuclear factor 2 isoform 7;protein_id=NP_001391533.1;extra_copy_number=0
CM058254.1	Liftoff	CDS	54371453	54371542	.	-	.	ID=cds-NP_001391533.1;Parent=rna-NM_001404604.1;Dbxref=GeneID:28113,GenBank:NP_001391533.1,MGI:MGI:107246;Name=NP_001391533.1;Note=isoform 7 is encoded by transcript variant 7;gbkey=CDS;gene=Tinf2;product=TERF1-interacting nuclear factor 2 isoform 7;protein_id=NP_001391533.1;extra_copy_number=0
CM058254.1	Liftoff	CDS	54371678	54371764	.	-	.	ID=cds-NP_001391533.1;Parent=rna-NM_001404604.1;Dbxref=GeneID:28113,GenBank:NP_001391533.1,MGI:MGI:107246;Name=NP_001391533.1;Note=isoform 7 is encoded by transcript variant 7;gbkey=CDS;gene=Tinf2;product=TERF1-interacting nuclear factor 2 isoform 7;protein_id=NP_001391533.1;extra_copy_number=0
CM058254.1	Liftoff	CDS	54371843	54372034	.	-	.	ID=cds-NP_001391533.1;Parent=rna-NM_001404604.1;Dbxref=GeneID:28113,GenBank:NP_001391533.1,MGI:MGI:107246;Name=NP_001391533.1;Note=isoform 7 is encoded by transcript variant 7;gbkey=CDS;gene=Tinf2;product=TERF1-interacting nuclear factor 2 isoform 7;protein_id=NP_001391533.1;extra_copy_number=0
CM058254.1	Liftoff	mRNA	54366661	54372261	.	-	.	ID=rna-NM_001404599.1;Parent=gene-Tinf2;Dbxref=GeneID:28113,GenBank:NM_001404599.1,MGI:MGI:107246;Name=NM_001404599.1;gbkey=mRNA;gene=Tinf2;product=Terf1 (TRF1)-interacting nuclear factor 2%2C transcript variant 1;transcript_id=NM_001404599.1;matches_ref_protein=True;valid_ORF=True;extra_copy_number=0
CM058254.1	Liftoff	exon	54366661	54367734	.	-	.	ID=exon-NM_001404599.1-8;Parent=rna-NM_001404599.1;Dbxref=GeneID:28113,GenBank:NM_001404599.1,MGI:MGI:107246;gbkey=mRNA;gene=Tinf2;product=Terf1 (TRF1)-interacting nuclear factor 2%2C transcript variant 1;transcript_id=NM_001404599.1;extra_copy_number=0
CM058254.1	Liftoff	exon	54370319	54370383	.	-	.	ID=exon-NM_001404599.1-7;Parent=rna-NM_001404599.1;Dbxref=GeneID:28113,GenBank:NM_001404599.1,MGI:MGI:107246;gbkey=mRNA;gene=Tinf2;product=Terf1 (TRF1)-interacting nuclear factor 2%2C transcript variant 1;transcript_id=NM_001404599.1;extra_copy_number=0
CM058254.1	Liftoff	exon	54370468	54370909	.	-	.	ID=exon-NM_001404599.1-6;Parent=rna-NM_001404599.1;Dbxref=GeneID:28113,GenBank:NM_001404599.1,MGI:MGI:107246;gbkey=mRNA;gene=Tinf2;product=Terf1 (TRF1)-interacting nuclear factor 2%2C transcript variant 1;transcript_id=NM_001404599.1;extra_copy_number=0
CM058254.1	Liftoff	exon	54371064	54371160	.	-	.	ID=exon-NM_001404599.1-5;Parent=rna-NM_001404599.1;Dbxref=GeneID:28113,GenBank:NM_001404599.1,MGI:MGI:107246;gbkey=mRNA;gene=Tinf2;product=Terf1 (TRF1)-interacting nuclear factor 2%2C transcript variant 1;transcript_id=NM_001404599.1;extra_copy_number=0
CM058254.1	Liftoff	exon	54371248	54371355	.	-	.	ID=exon-NM_001404599.1-4;Parent=rna-NM_001404599.1;Dbxref=GeneID:28113,GenBank:NM_001404599.1,MGI:MGI:107246;gbkey=mRNA;gene=Tinf2;product=Terf1 (TRF1)-interacting nuclear factor 2%2C transcript variant 1;transcript_id=NM_001404599.1;extra_copy_number=0
CM058254.1	Liftoff	exon	54371453	54371542	.	-	.	ID=exon-NM_001404599.1-3;Parent=rna-NM_001404599.1;Dbxref=GeneID:28113,GenBank:NM_001404599.1,MGI:MGI:107246;gbkey=mRNA;gene=Tinf2;product=Terf1 (TRF1)-interacting nuclear factor 2%2C transcript variant 1;transcript_id=NM_001404599.1;extra_copy_number=0
CM058254.1	Liftoff	exon	54371678	54371764	.	-	.	ID=exon-NM_001404599.1-2;Parent=rna-NM_001404599.1;Dbxref=GeneID:28113,GenBank:NM_001404599.1,MGI:MGI:107246;gbkey=mRNA;gene=Tinf2;product=Terf1 (TRF1)-interacting nuclear factor 2%2C transcript variant 1;transcript_id=NM_001404599.1;extra_copy_number=0
CM058254.1	Liftoff	exon	54371843	54372261	.	-	.	ID=exon-NM_001404599.1-1;Parent=rna-NM_001404599.1;Dbxref=GeneID:28113,GenBank:NM_001404599.1,MGI:MGI:107246;gbkey=mRNA;gene=Tinf2;product=Terf1 (TRF1)-interacting nuclear factor 2%2C transcript variant 1;transcript_id=NM_001404599.1;extra_copy_number=0
CM058254.1	Liftoff	CDS	54367460	54367734	.	-	.	ID=cds-NP_001391528.1;Parent=rna-NM_001404599.1;Dbxref=GeneID:28113,GenBank:NP_001391528.1,MGI:MGI:107246;Name=NP_001391528.1;Note=isoform 1 is encoded by transcript variant 1;gbkey=CDS;gene=Tinf2;product=TERF1-interacting nuclear factor 2 isoform 1;protein_id=NP_001391528.1;extra_copy_number=0
CM058254.1	Liftoff	CDS	54370319	54370383	.	-	.	ID=cds-NP_001391528.1;Parent=rna-NM_001404599.1;Dbxref=GeneID:28113,GenBank:NP_001391528.1,MGI:MGI:107246;Name=NP_001391528.1;Note=isoform 1 is encoded by transcript variant 1;gbkey=CDS;gene=Tinf2;product=TERF1-interacting nuclear factor 2 isoform 1;protein_id=NP_001391528.1;extra_copy_number=0
CM058254.1	Liftoff	CDS	54370468	54370909	.	-	.	ID=cds-NP_001391528.1;Parent=rna-NM_001404599.1;Dbxref=GeneID:28113,GenBank:NP_001391528.1,MGI:MGI:107246;Name=NP_001391528.1;Note=isoform 1 is encoded by transcript variant 1;gbkey=CDS;gene=Tinf2;product=TERF1-interacting nuclear factor 2 isoform 1;protein_id=NP_001391528.1;extra_copy_number=0
CM058254.1	Liftoff	CDS	54371064	54371160	.	-	.	ID=cds-NP_001391528.1;Parent=rna-NM_001404599.1;Dbxref=GeneID:28113,GenBank:NP_001391528.1,MGI:MGI:107246;Name=NP_001391528.1;Note=isoform 1 is encoded by transcript variant 1;gbkey=CDS;gene=Tinf2;product=TERF1-interacting nuclear factor 2 isoform 1;protein_id=NP_001391528.1;extra_copy_number=0
CM058254.1	Liftoff	CDS	54371248	54371355	.	-	.	ID=cds-NP_001391528.1;Parent=rna-NM_001404599.1;Dbxref=GeneID:28113,GenBank:NP_001391528.1,MGI:MGI:107246;Name=NP_001391528.1;Note=isoform 1 is encoded by transcript variant 1;gbkey=CDS;gene=Tinf2;product=TERF1-interacting nuclear factor 2 isoform 1;protein_id=NP_001391528.1;extra_copy_number=0
CM058254.1	Liftoff	CDS	54371453	54371542	.	-	.	ID=cds-NP_001391528.1;Parent=rna-NM_001404599.1;Dbxref=GeneID:28113,GenBank:NP_001391528.1,MGI:MGI:107246;Name=NP_001391528.1;Note=isoform 1 is encoded by transcript variant 1;gbkey=CDS;gene=Tinf2;product=TERF1-interacting nuclear factor 2 isoform 1;protein_id=NP_001391528.1;extra_copy_number=0
CM058254.1	Liftoff	CDS	54371678	54371764	.	-	.	ID=cds-NP_001391528.1;Parent=rna-NM_001404599.1;Dbxref=GeneID:28113,GenBank:NP_001391528.1,MGI:MGI:107246;Name=NP_001391528.1;Note=isoform 1 is encoded by transcript variant 1;gbkey=CDS;gene=Tinf2;product=TERF1-interacting nuclear factor 2 isoform 1;protein_id=NP_001391528.1;extra_copy_number=0
CM058254.1	Liftoff	CDS	54371843	54372034	.	-	.	ID=cds-NP_001391528.1;Parent=rna-NM_001404599.1;Dbxref=GeneID:28113,GenBank:NP_001391528.1,MGI:MGI:107246;Name=NP_001391528.1;Note=isoform 1 is encoded by transcript variant 1;gbkey=CDS;gene=Tinf2;product=TERF1-interacting nuclear factor 2 isoform 1;protein_id=NP_001391528.1;extra_copy_number=0
CM058254.1	Liftoff	mRNA	54366661	54372261	.	-	.	ID=rna-NM_001404600.1;Parent=gene-Tinf2;Dbxref=GeneID:28113,GenBank:NM_001404600.1,MGI:MGI:107246;Name=NM_001404600.1;gbkey=mRNA;gene=Tinf2;product=Terf1 (TRF1)-interacting nuclear factor 2%2C transcript variant 2;transcript_id=NM_001404600.1;matches_ref_protein=True;valid_ORF=True;extra_copy_number=0
CM058254.1	Liftoff	exon	54366661	54367734	.	-	.	ID=exon-NM_001404600.1-9;Parent=rna-NM_001404600.1;Dbxref=GeneID:28113,GenBank:NM_001404600.1,MGI:MGI:107246;gbkey=mRNA;gene=Tinf2;product=Terf1 (TRF1)-interacting nuclear factor 2%2C transcript variant 2;transcript_id=NM_001404600.1;extra_copy_number=0
CM058254.1	Liftoff	exon	54369967	54370058	.	-	.	ID=exon-NM_001404600.1-8;Parent=rna-NM_001404600.1;Dbxref=GeneID:28113,GenBank:NM_001404600.1,MGI:MGI:107246;gbkey=mRNA;gene=Tinf2;product=Terf1 (TRF1)-interacting nuclear factor 2%2C transcript variant 2;transcript_id=NM_001404600.1;extra_copy_number=0
CM058254.1	Liftoff	exon	54370319	54370383	.	-	.	ID=exon-NM_001404600.1-7;Parent=rna-NM_001404600.1;Dbxref=GeneID:28113,GenBank:NM_001404600.1,MGI:MGI:107246;gbkey=mRNA;gene=Tinf2;product=Terf1 (TRF1)-interacting nuclear factor 2%2C transcript variant 2;transcript_id=NM_001404600.1;extra_copy_number=0
CM058254.1	Liftoff	exon	54370468	54370909	.	-	.	ID=exon-NM_001404600.1-6;Parent=rna-NM_001404600.1;Dbxref=GeneID:28113,GenBank:NM_001404600.1,MGI:MGI:107246;gbkey=mRNA;gene=Tinf2;product=Terf1 (TRF1)-interacting nuclear factor 2%2C transcript variant 2;transcript_id=NM_001404600.1;extra_copy_number=0
CM058254.1	Liftoff	exon	54371064	54371160	.	-	.	ID=exon-NM_001404600.1-5;Parent=rna-NM_001404600.1;Dbxref=GeneID:28113,GenBank:NM_001404600.1,MGI:MGI:107246;gbkey=mRNA;gene=Tinf2;product=Terf1 (TRF1)-interacting nuclear factor 2%2C transcript variant 2;transcript_id=NM_001404600.1;extra_copy_number=0
CM058254.1	Liftoff	exon	54371248	54371355	.	-	.	ID=exon-NM_001404600.1-4;Parent=rna-NM_001404600.1;Dbxref=GeneID:28113,GenBank:NM_001404600.1,MGI:MGI:107246;gbkey=mRNA;gene=Tinf2;product=Terf1 (TRF1)-interacting nuclear factor 2%2C transcript variant 2;transcript_id=NM_001404600.1;extra_copy_number=0
CM058254.1	Liftoff	exon	54371453	54371542	.	-	.	ID=exon-NM_001404600.1-3;Parent=rna-NM_001404600.1;Dbxref=GeneID:28113,GenBank:NM_001404600.1,MGI:MGI:107246;gbkey=mRNA;gene=Tinf2;product=Terf1 (TRF1)-interacting nuclear factor 2%2C transcript variant 2;transcript_id=NM_001404600.1;extra_copy_number=0
CM058254.1	Liftoff	exon	54371678	54371764	.	-	.	ID=exon-NM_001404600.1-2;Parent=rna-NM_001404600.1;Dbxref=GeneID:28113,GenBank:NM_001404600.1,MGI:MGI:107246;gbkey=mRNA;gene=Tinf2;product=Terf1 (TRF1)-interacting nuclear factor 2%2C transcript variant 2;transcript_id=NM_001404600.1;extra_copy_number=0
CM058254.1	Liftoff	exon	54371843	54372261	.	-	.	ID=exon-NM_001404600.1-1;Parent=rna-NM_001404600.1;Dbxref=GeneID:28113,GenBank:NM_001404600.1,MGI:MGI:107246;gbkey=mRNA;gene=Tinf2;product=Terf1 (TRF1)-interacting nuclear factor 2%2C transcript variant 2;transcript_id=NM_001404600.1;extra_copy_number=0
CM058254.1	Liftoff	CDS	54367648	54367734	.	-	.	ID=cds-NP_001391529.1;Parent=rna-NM_001404600.1;Dbxref=GeneID:28113,GenBank:NP_001391529.1,MGI:MGI:107246;Name=NP_001391529.1;Note=isoform 2 is encoded by transcript variant 2;gbkey=CDS;gene=Tinf2;product=TERF1-interacting nuclear factor 2 isoform 2;protein_id=NP_001391529.1;extra_copy_number=0
CM058254.1	Liftoff	CDS	54369967	54370058	.	-	.	ID=cds-NP_001391529.1;Parent=rna-NM_001404600.1;Dbxref=GeneID:28113,GenBank:NP_001391529.1,MGI:MGI:107246;Name=NP_001391529.1;Note=isoform 2 is encoded by transcript variant 2;gbkey=CDS;gene=Tinf2;product=TERF1-interacting nuclear factor 2 isoform 2;protein_id=NP_001391529.1;extra_copy_number=0
CM058254.1	Liftoff	CDS	54370319	54370383	.	-	.	ID=cds-NP_001391529.1;Parent=rna-NM_001404600.1;Dbxref=GeneID:28113,GenBank:NP_001391529.1,MGI:MGI:107246;Name=NP_001391529.1;Note=isoform 2 is encoded by transcript variant 2;gbkey=CDS;gene=Tinf2;product=TERF1-interacting nuclear factor 2 isoform 2;protein_id=NP_001391529.1;extra_copy_number=0
CM058254.1	Liftoff	CDS	54370468	54370909	.	-	.	ID=cds-NP_001391529.1;Parent=rna-NM_001404600.1;Dbxref=GeneID:28113,GenBank:NP_001391529.1,MGI:MGI:107246;Name=NP_001391529.1;Note=isoform 2 is encoded by transcript variant 2;gbkey=CDS;gene=Tinf2;product=TERF1-interacting nuclear factor 2 isoform 2;protein_id=NP_001391529.1;extra_copy_number=0
CM058254.1	Liftoff	CDS	54371064	54371160	.	-	.	ID=cds-NP_001391529.1;Parent=rna-NM_001404600.1;Dbxref=GeneID:28113,GenBank:NP_001391529.1,MGI:MGI:107246;Name=NP_001391529.1;Note=isoform 2 is encoded by transcript variant 2;gbkey=CDS;gene=Tinf2;product=TERF1-interacting nuclear factor 2 isoform 2;protein_id=NP_001391529.1;extra_copy_number=0
CM058254.1	Liftoff	CDS	54371248	54371355	.	-	.	ID=cds-NP_001391529.1;Parent=rna-NM_001404600.1;Dbxref=GeneID:28113,GenBank:NP_001391529.1,MGI:MGI:107246;Name=NP_001391529.1;Note=isoform 2 is encoded by transcript variant 2;gbkey=CDS;gene=Tinf2;product=TERF1-interacting nuclear factor 2 isoform 2;protein_id=NP_001391529.1;extra_copy_number=0
CM058254.1	Liftoff	CDS	54371453	54371542	.	-	.	ID=cds-NP_001391529.1;Parent=rna-NM_001404600.1;Dbxref=GeneID:28113,GenBank:NP_001391529.1,MGI:MGI:107246;Name=NP_001391529.1;Note=isoform 2 is encoded by transcript variant 2;gbkey=CDS;gene=Tinf2;product=TERF1-interacting nuclear factor 2 isoform 2;protein_id=NP_001391529.1;extra_copy_number=0
CM058254.1	Liftoff	CDS	54371678	54371764	.	-	.	ID=cds-NP_001391529.1;Parent=rna-NM_001404600.1;Dbxref=GeneID:28113,GenBank:NP_001391529.1,MGI:MGI:107246;Name=NP_001391529.1;Note=isoform 2 is encoded by transcript variant 2;gbkey=CDS;gene=Tinf2;product=TERF1-interacting nuclear factor 2 isoform 2;protein_id=NP_001391529.1;extra_copy_number=0
CM058254.1	Liftoff	CDS	54371843	54372034	.	-	.	ID=cds-NP_001391529.1;Parent=rna-NM_001404600.1;Dbxref=GeneID:28113,GenBank:NP_001391529.1,MGI:MGI:107246;Name=NP_001391529.1;Note=isoform 2 is encoded by transcript variant 2;gbkey=CDS;gene=Tinf2;product=TERF1-interacting nuclear factor 2 isoform 2;protein_id=NP_001391529.1;extra_copy_number=0
CM058254.1	Liftoff	mRNA	54366661	54372261	.	-	.	ID=rna-NM_001404602.1;Parent=gene-Tinf2;Dbxref=GeneID:28113,GenBank:NM_001404602.1,MGI:MGI:107246;Name=NM_001404602.1;gbkey=mRNA;gene=Tinf2;product=Terf1 (TRF1)-interacting nuclear factor 2%2C transcript variant 5;transcript_id=NM_001404602.1;matches_ref_protein=True;valid_ORF=True;extra_copy_number=0
CM058254.1	Liftoff	exon	54366661	54367734	.	-	.	ID=exon-NM_001404602.1-8;Parent=rna-NM_001404602.1;Dbxref=GeneID:28113,GenBank:NM_001404602.1,MGI:MGI:107246;gbkey=mRNA;gene=Tinf2;product=Terf1 (TRF1)-interacting nuclear factor 2%2C transcript variant 5;transcript_id=NM_001404602.1;extra_copy_number=0
CM058254.1	Liftoff	exon	54369967	54370058	.	-	.	ID=exon-NM_001404602.1-7;Parent=rna-NM_001404602.1;Dbxref=GeneID:28113,GenBank:NM_001404602.1,MGI:MGI:107246;gbkey=mRNA;gene=Tinf2;product=Terf1 (TRF1)-interacting nuclear factor 2%2C transcript variant 5;transcript_id=NM_001404602.1;extra_copy_number=0
CM058254.1	Liftoff	exon	54370319	54370383	.	-	.	ID=exon-NM_001404602.1-6;Parent=rna-NM_001404602.1;Dbxref=GeneID:28113,GenBank:NM_001404602.1,MGI:MGI:107246;gbkey=mRNA;gene=Tinf2;product=Terf1 (TRF1)-interacting nuclear factor 2%2C transcript variant 5;transcript_id=NM_001404602.1;extra_copy_number=0
CM058254.1	Liftoff	exon	54370468	54370909	.	-	.	ID=exon-NM_001404602.1-5;Parent=rna-NM_001404602.1;Dbxref=GeneID:28113,GenBank:NM_001404602.1,MGI:MGI:107246;gbkey=mRNA;gene=Tinf2;product=Terf1 (TRF1)-interacting nuclear factor 2%2C transcript variant 5;transcript_id=NM_001404602.1;extra_copy_number=0
CM058254.1	Liftoff	exon	54371064	54371160	.	-	.	ID=exon-NM_001404602.1-4;Parent=rna-NM_001404602.1;Dbxref=GeneID:28113,GenBank:NM_001404602.1,MGI:MGI:107246;gbkey=mRNA;gene=Tinf2;product=Terf1 (TRF1)-interacting nuclear factor 2%2C transcript variant 5;transcript_id=NM_001404602.1;extra_copy_number=0
CM058254.1	Liftoff	exon	54371453	54371542	.	-	.	ID=exon-NM_001404602.1-3;Parent=rna-NM_001404602.1;Dbxref=GeneID:28113,GenBank:NM_001404602.1,MGI:MGI:107246;gbkey=mRNA;gene=Tinf2;product=Terf1 (TRF1)-interacting nuclear factor 2%2C transcript variant 5;transcript_id=NM_001404602.1;extra_copy_number=0
CM058254.1	Liftoff	exon	54371678	54371764	.	-	.	ID=exon-NM_001404602.1-2;Parent=rna-NM_001404602.1;Dbxref=GeneID:28113,GenBank:NM_001404602.1,MGI:MGI:107246;gbkey=mRNA;gene=Tinf2;product=Terf1 (TRF1)-interacting nuclear factor 2%2C transcript variant 5;transcript_id=NM_001404602.1;extra_copy_number=0
CM058254.1	Liftoff	exon	54371843	54372261	.	-	.	ID=exon-NM_001404602.1-1;Parent=rna-NM_001404602.1;Dbxref=GeneID:28113,GenBank:NM_001404602.1,MGI:MGI:107246;gbkey=mRNA;gene=Tinf2;product=Terf1 (TRF1)-interacting nuclear factor 2%2C transcript variant 5;transcript_id=NM_001404602.1;extra_copy_number=0
CM058254.1	Liftoff	CDS	54367648	54367734	.	-	.	ID=cds-NP_001391531.1;Parent=rna-NM_001404602.1;Dbxref=GeneID:28113,GenBank:NP_001391531.1,MGI:MGI:107246;Name=NP_001391531.1;Note=isoform 5 is encoded by transcript variant 5;gbkey=CDS;gene=Tinf2;product=TERF1-interacting nuclear factor 2 isoform 5;protein_id=NP_001391531.1;extra_copy_number=0
CM058254.1	Liftoff	CDS	54369967	54370058	.	-	.	ID=cds-NP_001391531.1;Parent=rna-NM_001404602.1;Dbxref=GeneID:28113,GenBank:NP_001391531.1,MGI:MGI:107246;Name=NP_001391531.1;Note=isoform 5 is encoded by transcript variant 5;gbkey=CDS;gene=Tinf2;product=TERF1-interacting nuclear factor 2 isoform 5;protein_id=NP_001391531.1;extra_copy_number=0
CM058254.1	Liftoff	CDS	54370319	54370383	.	-	.	ID=cds-NP_001391531.1;Parent=rna-NM_001404602.1;Dbxref=GeneID:28113,GenBank:NP_001391531.1,MGI:MGI:107246;Name=NP_001391531.1;Note=isoform 5 is encoded by transcript variant 5;gbkey=CDS;gene=Tinf2;product=TERF1-interacting nuclear factor 2 isoform 5;protein_id=NP_001391531.1;extra_copy_number=0
CM058254.1	Liftoff	CDS	54370468	54370909	.	-	.	ID=cds-NP_001391531.1;Parent=rna-NM_001404602.1;Dbxref=GeneID:28113,GenBank:NP_001391531.1,MGI:MGI:107246;Name=NP_001391531.1;Note=isoform 5 is encoded by transcript variant 5;gbkey=CDS;gene=Tinf2;product=TERF1-interacting nuclear factor 2 isoform 5;protein_id=NP_001391531.1;extra_copy_number=0
CM058254.1	Liftoff	CDS	54371064	54371160	.	-	.	ID=cds-NP_001391531.1;Parent=rna-NM_001404602.1;Dbxref=GeneID:28113,GenBank:NP_001391531.1,MGI:MGI:107246;Name=NP_001391531.1;Note=isoform 5 is encoded by transcript variant 5;gbkey=CDS;gene=Tinf2;product=TERF1-interacting nuclear factor 2 isoform 5;protein_id=NP_001391531.1;extra_copy_number=0
CM058254.1	Liftoff	CDS	54371453	54371542	.	-	.	ID=cds-NP_001391531.1;Parent=rna-NM_001404602.1;Dbxref=GeneID:28113,GenBank:NP_001391531.1,MGI:MGI:107246;Name=NP_001391531.1;Note=isoform 5 is encoded by transcript variant 5;gbkey=CDS;gene=Tinf2;product=TERF1-interacting nuclear factor 2 isoform 5;protein_id=NP_001391531.1;extra_copy_number=0
CM058254.1	Liftoff	CDS	54371678	54371764	.	-	.	ID=cds-NP_001391531.1;Parent=rna-NM_001404602.1;Dbxref=GeneID:28113,GenBank:NP_001391531.1,MGI:MGI:107246;Name=NP_001391531.1;Note=isoform 5 is encoded by transcript variant 5;gbkey=CDS;gene=Tinf2;product=TERF1-interacting nuclear factor 2 isoform 5;protein_id=NP_001391531.1;extra_copy_number=0
CM058254.1	Liftoff	CDS	54371843	54372034	.	-	.	ID=cds-NP_001391531.1;Parent=rna-NM_001404602.1;Dbxref=GeneID:28113,GenBank:NP_001391531.1,MGI:MGI:107246;Name=NP_001391531.1;Note=isoform 5 is encoded by transcript variant 5;gbkey=CDS;gene=Tinf2;product=TERF1-interacting nuclear factor 2 isoform 5;protein_id=NP_001391531.1;extra_copy_number=0
CM058254.1	Liftoff	mRNA	54366661	54372261	.	-	.	ID=rna-NM_001404603.1;Parent=gene-Tinf2;Dbxref=GeneID:28113,GenBank:NM_001404603.1,MGI:MGI:107246;Name=NM_001404603.1;gbkey=mRNA;gene=Tinf2;product=Terf1 (TRF1)-interacting nuclear factor 2%2C transcript variant 6;transcript_id=NM_001404603.1;matches_ref_protein=True;valid_ORF=True;extra_copy_number=0
CM058254.1	Liftoff	exon	54366661	54367734	.	-	.	ID=exon-NM_001404603.1-9;Parent=rna-NM_001404603.1;Dbxref=GeneID:28113,GenBank:NM_001404603.1,MGI:MGI:107246;gbkey=mRNA;gene=Tinf2;product=Terf1 (TRF1)-interacting nuclear factor 2%2C transcript variant 6;transcript_id=NM_001404603.1;extra_copy_number=0
CM058254.1	Liftoff	exon	54369967	54370058	.	-	.	ID=exon-NM_001404603.1-8;Parent=rna-NM_001404603.1;Dbxref=GeneID:28113,GenBank:NM_001404603.1,MGI:MGI:107246;gbkey=mRNA;gene=Tinf2;product=Terf1 (TRF1)-interacting nuclear factor 2%2C transcript variant 6;transcript_id=NM_001404603.1;extra_copy_number=0
CM058254.1	Liftoff	exon	54370319	54370383	.	-	.	ID=exon-NM_001404603.1-7;Parent=rna-NM_001404603.1;Dbxref=GeneID:28113,GenBank:NM_001404603.1,MGI:MGI:107246;gbkey=mRNA;gene=Tinf2;product=Terf1 (TRF1)-interacting nuclear factor 2%2C transcript variant 6;transcript_id=NM_001404603.1;extra_copy_number=0
CM058254.1	Liftoff	exon	54370468	54370909	.	-	.	ID=exon-NM_001404603.1-6;Parent=rna-NM_001404603.1;Dbxref=GeneID:28113,GenBank:NM_001404603.1,MGI:MGI:107246;gbkey=mRNA;gene=Tinf2;product=Terf1 (TRF1)-interacting nuclear factor 2%2C transcript variant 6;transcript_id=NM_001404603.1;extra_copy_number=0
CM058254.1	Liftoff	exon	54371064	54371160	.	-	.	ID=exon-NM_001404603.1-5;Parent=rna-NM_001404603.1;Dbxref=GeneID:28113,GenBank:NM_001404603.1,MGI:MGI:107246;gbkey=mRNA;gene=Tinf2;product=Terf1 (TRF1)-interacting nuclear factor 2%2C transcript variant 6;transcript_id=NM_001404603.1;extra_copy_number=0
CM058254.1	Liftoff	exon	54371248	54371355	.	-	.	ID=exon-NM_001404603.1-4;Parent=rna-NM_001404603.1;Dbxref=GeneID:28113,GenBank:NM_001404603.1,MGI:MGI:107246;gbkey=mRNA;gene=Tinf2;product=Terf1 (TRF1)-interacting nuclear factor 2%2C transcript variant 6;transcript_id=NM_001404603.1;extra_copy_number=0
CM058254.1	Liftoff	exon	54371453	54371542	.	-	.	ID=exon-NM_001404603.1-3;Parent=rna-NM_001404603.1;Dbxref=GeneID:28113,GenBank:NM_001404603.1,MGI:MGI:107246;gbkey=mRNA;gene=Tinf2;product=Terf1 (TRF1)-interacting nuclear factor 2%2C transcript variant 6;transcript_id=NM_001404603.1;extra_copy_number=0
CM058254.1	Liftoff	exon	54371678	54371764	.	-	.	ID=exon-NM_001404603.1-2;Parent=rna-NM_001404603.1;Dbxref=GeneID:28113,GenBank:NM_001404603.1,MGI:MGI:107246;gbkey=mRNA;gene=Tinf2;product=Terf1 (TRF1)-interacting nuclear factor 2%2C transcript variant 6;transcript_id=NM_001404603.1;extra_copy_number=0
CM058254.1	Liftoff	exon	54372017	54372261	.	-	.	ID=exon-NM_001404603.1-1;Parent=rna-NM_001404603.1;Dbxref=GeneID:28113,GenBank:NM_001404603.1,MGI:MGI:107246;gbkey=mRNA;gene=Tinf2;product=Terf1 (TRF1)-interacting nuclear factor 2%2C transcript variant 6;transcript_id=NM_001404603.1;extra_copy_number=0
CM058254.1	Liftoff	CDS	54367648	54367734	.	-	.	ID=cds-NP_001391532.1;Parent=rna-NM_001404603.1;Dbxref=GeneID:28113,GenBank:NP_001391532.1,MGI:MGI:107246;Name=NP_001391532.1;Note=isoform 6 is encoded by transcript variant 6;gbkey=CDS;gene=Tinf2;product=TERF1-interacting nuclear factor 2 isoform 6;protein_id=NP_001391532.1;extra_copy_number=0
CM058254.1	Liftoff	CDS	54369967	54370058	.	-	.	ID=cds-NP_001391532.1;Parent=rna-NM_001404603.1;Dbxref=GeneID:28113,GenBank:NP_001391532.1,MGI:MGI:107246;Name=NP_001391532.1;Note=isoform 6 is encoded by transcript variant 6;gbkey=CDS;gene=Tinf2;product=TERF1-interacting nuclear factor 2 isoform 6;protein_id=NP_001391532.1;extra_copy_number=0
CM058254.1	Liftoff	CDS	54370319	54370383	.	-	.	ID=cds-NP_001391532.1;Parent=rna-NM_001404603.1;Dbxref=GeneID:28113,GenBank:NP_001391532.1,MGI:MGI:107246;Name=NP_001391532.1;Note=isoform 6 is encoded by transcript variant 6;gbkey=CDS;gene=Tinf2;product=TERF1-interacting nuclear factor 2 isoform 6;protein_id=NP_001391532.1;extra_copy_number=0
CM058254.1	Liftoff	CDS	54370468	54370909	.	-	.	ID=cds-NP_001391532.1;Parent=rna-NM_001404603.1;Dbxref=GeneID:28113,GenBank:NP_001391532.1,MGI:MGI:107246;Name=NP_001391532.1;Note=isoform 6 is encoded by transcript variant 6;gbkey=CDS;gene=Tinf2;product=TERF1-interacting nuclear factor 2 isoform 6;protein_id=NP_001391532.1;extra_copy_number=0
CM058254.1	Liftoff	CDS	54371064	54371160	.	-	.	ID=cds-NP_001391532.1;Parent=rna-NM_001404603.1;Dbxref=GeneID:28113,GenBank:NP_001391532.1,MGI:MGI:107246;Name=NP_001391532.1;Note=isoform 6 is encoded by transcript variant 6;gbkey=CDS;gene=Tinf2;product=TERF1-interacting nuclear factor 2 isoform 6;protein_id=NP_001391532.1;extra_copy_number=0
CM058254.1	Liftoff	CDS	54371248	54371355	.	-	.	ID=cds-NP_001391532.1;Parent=rna-NM_001404603.1;Dbxref=GeneID:28113,GenBank:NP_001391532.1,MGI:MGI:107246;Name=NP_001391532.1;Note=isoform 6 is encoded by transcript variant 6;gbkey=CDS;gene=Tinf2;product=TERF1-interacting nuclear factor 2 isoform 6;protein_id=NP_001391532.1;extra_copy_number=0
CM058254.1	Liftoff	CDS	54371453	54371542	.	-	.	ID=cds-NP_001391532.1;Parent=rna-NM_001404603.1;Dbxref=GeneID:28113,GenBank:NP_001391532.1,MGI:MGI:107246;Name=NP_001391532.1;Note=isoform 6 is encoded by transcript variant 6;gbkey=CDS;gene=Tinf2;product=TERF1-interacting nuclear factor 2 isoform 6;protein_id=NP_001391532.1;extra_copy_number=0
CM058254.1	Liftoff	CDS	54371678	54371764	.	-	.	ID=cds-NP_001391532.1;Parent=rna-NM_001404603.1;Dbxref=GeneID:28113,GenBank:NP_001391532.1,MGI:MGI:107246;Name=NP_001391532.1;Note=isoform 6 is encoded by transcript variant 6;gbkey=CDS;gene=Tinf2;product=TERF1-interacting nuclear factor 2 isoform 6;protein_id=NP_001391532.1;extra_copy_number=0
CM058254.1	Liftoff	CDS	54372017	54372034	.	-	.	ID=cds-NP_001391532.1;Parent=rna-NM_001404603.1;Dbxref=GeneID:28113,GenBank:NP_001391532.1,MGI:MGI:107246;Name=NP_001391532.1;Note=isoform 6 is encoded by transcript variant 6;gbkey=CDS;gene=Tinf2;product=TERF1-interacting nuclear factor 2 isoform 6;protein_id=NP_001391532.1;extra_copy_number=0
CM058254.1	Liftoff	mRNA	54366661	54372261	.	-	.	ID=rna-NM_145705.4;Parent=gene-Tinf2;Dbxref=GeneID:28113,GenBank:NM_145705.4,MGI:MGI:107246;Name=NM_145705.4;gbkey=mRNA;gene=Tinf2;product=Terf1 (TRF1)-interacting nuclear factor 2%2C transcript variant 3;tag=RefSeq Select;transcript_id=NM_145705.4;matches_ref_protein=True;valid_ORF=True;extra_copy_number=0
CM058254.1	Liftoff	exon	54366661	54369862	.	-	.	ID=exon-NM_145705.4-9;Parent=rna-NM_145705.4;Dbxref=GeneID:28113,GenBank:NM_145705.4,MGI:MGI:107246;gbkey=mRNA;gene=Tinf2;product=Terf1 (TRF1)-interacting nuclear factor 2%2C transcript variant 3;tag=RefSeq Select;transcript_id=NM_145705.4;extra_copy_number=0
CM058254.1	Liftoff	exon	54369967	54370058	.	-	.	ID=exon-NM_145705.4-8;Parent=rna-NM_145705.4;Dbxref=GeneID:28113,GenBank:NM_145705.4,MGI:MGI:107246;gbkey=mRNA;gene=Tinf2;product=Terf1 (TRF1)-interacting nuclear factor 2%2C transcript variant 3;tag=RefSeq Select;transcript_id=NM_145705.4;extra_copy_number=0
CM058254.1	Liftoff	exon	54370319	54370383	.	-	.	ID=exon-NM_145705.4-7;Parent=rna-NM_145705.4;Dbxref=GeneID:28113,GenBank:NM_145705.4,MGI:MGI:107246;gbkey=mRNA;gene=Tinf2;product=Terf1 (TRF1)-interacting nuclear factor 2%2C transcript variant 3;tag=RefSeq Select;transcript_id=NM_145705.4;extra_copy_number=0
CM058254.1	Liftoff	exon	54370468	54370909	.	-	.	ID=exon-NM_145705.4-6;Parent=rna-NM_145705.4;Dbxref=GeneID:28113,GenBank:NM_145705.4,MGI:MGI:107246;gbkey=mRNA;gene=Tinf2;product=Terf1 (TRF1)-interacting nuclear factor 2%2C transcript variant 3;tag=RefSeq Select;transcript_id=NM_145705.4;extra_copy_number=0
CM058254.1	Liftoff	exon	54371064	54371160	.	-	.	ID=exon-NM_145705.4-5;Parent=rna-NM_145705.4;Dbxref=GeneID:28113,GenBank:NM_145705.4,MGI:MGI:107246;gbkey=mRNA;gene=Tinf2;product=Terf1 (TRF1)-interacting nuclear factor 2%2C transcript variant 3;tag=RefSeq Select;transcript_id=NM_145705.4;extra_copy_number=0
CM058254.1	Liftoff	exon	54371248	54371355	.	-	.	ID=exon-NM_145705.4-4;Parent=rna-NM_145705.4;Dbxref=GeneID:28113,GenBank:NM_145705.4,MGI:MGI:107246;gbkey=mRNA;gene=Tinf2;product=Terf1 (TRF1)-interacting nuclear factor 2%2C transcript variant 3;tag=RefSeq Select;transcript_id=NM_145705.4;extra_copy_number=0
CM058254.1	Liftoff	exon	54371453	54371542	.	-	.	ID=exon-NM_145705.4-3;Parent=rna-NM_145705.4;Dbxref=GeneID:28113,GenBank:NM_145705.4,MGI:MGI:107246;gbkey=mRNA;gene=Tinf2;product=Terf1 (TRF1)-interacting nuclear factor 2%2C transcript variant 3;tag=RefSeq Select;transcript_id=NM_145705.4;extra_copy_number=0
CM058254.1	Liftoff	exon	54371678	54371764	.	-	.	ID=exon-NM_145705.4-2;Parent=rna-NM_145705.4;Dbxref=GeneID:28113,GenBank:NM_145705.4,MGI:MGI:107246;gbkey=mRNA;gene=Tinf2;product=Terf1 (TRF1)-interacting nuclear factor 2%2C transcript variant 3;tag=RefSeq Select;transcript_id=NM_145705.4;extra_copy_number=0
CM058254.1	Liftoff	exon	54371843	54372261	.	-	.	ID=exon-NM_145705.4-1;Parent=rna-NM_145705.4;Dbxref=GeneID:28113,GenBank:NM_145705.4,MGI:MGI:107246;gbkey=mRNA;gene=Tinf2;product=Terf1 (TRF1)-interacting nuclear factor 2%2C transcript variant 3;tag=RefSeq Select;transcript_id=NM_145705.4;extra_copy_number=0
CM058254.1	Liftoff	CDS	54369791	54369862	.	-	.	ID=cds-NP_663751.2;Parent=rna-NM_145705.4;Dbxref=CCDS:CCDS27125.1,GeneID:28113,GenBank:NP_663751.2,MGI:MGI:107246;Name=NP_663751.2;Note=isoform 3 is encoded by transcript variant 3;gbkey=CDS;gene=Tinf2;product=TERF1-interacting nuclear factor 2 isoform 3;protein_id=NP_663751.2;tag=RefSeq Select;extra_copy_number=0
CM058254.1	Liftoff	CDS	54369967	54370058	.	-	.	ID=cds-NP_663751.2;Parent=rna-NM_145705.4;Dbxref=CCDS:CCDS27125.1,GeneID:28113,GenBank:NP_663751.2,MGI:MGI:107246;Name=NP_663751.2;Note=isoform 3 is encoded by transcript variant 3;gbkey=CDS;gene=Tinf2;product=TERF1-interacting nuclear factor 2 isoform 3;protein_id=NP_663751.2;tag=RefSeq Select;extra_copy_number=0
CM058254.1	Liftoff	CDS	54370319	54370383	.	-	.	ID=cds-NP_663751.2;Parent=rna-NM_145705.4;Dbxref=CCDS:CCDS27125.1,GeneID:28113,GenBank:NP_663751.2,MGI:MGI:107246;Name=NP_663751.2;Note=isoform 3 is encoded by transcript variant 3;gbkey=CDS;gene=Tinf2;product=TERF1-interacting nuclear factor 2 isoform 3;protein_id=NP_663751.2;tag=RefSeq Select;extra_copy_number=0
CM058254.1	Liftoff	CDS	54370468	54370909	.	-	.	ID=cds-NP_663751.2;Parent=rna-NM_145705.4;Dbxref=CCDS:CCDS27125.1,GeneID:28113,GenBank:NP_663751.2,MGI:MGI:107246;Name=NP_663751.2;Note=isoform 3 is encoded by transcript variant 3;gbkey=CDS;gene=Tinf2;product=TERF1-interacting nuclear factor 2 isoform 3;protein_id=NP_663751.2;tag=RefSeq Select;extra_copy_number=0
CM058254.1	Liftoff	CDS	54371064	54371160	.	-	.	ID=cds-NP_663751.2;Parent=rna-NM_145705.4;Dbxref=CCDS:CCDS27125.1,GeneID:28113,GenBank:NP_663751.2,MGI:MGI:107246;Name=NP_663751.2;Note=isoform 3 is encoded by transcript variant 3;gbkey=CDS;gene=Tinf2;product=TERF1-interacting nuclear factor 2 isoform 3;protein_id=NP_663751.2;tag=RefSeq Select;extra_copy_number=0
CM058254.1	Liftoff	CDS	54371248	54371355	.	-	.	ID=cds-NP_663751.2;Parent=rna-NM_145705.4;Dbxref=CCDS:CCDS27125.1,GeneID:28113,GenBank:NP_663751.2,MGI:MGI:107246;Name=NP_663751.2;Note=isoform 3 is encoded by transcript variant 3;gbkey=CDS;gene=Tinf2;product=TERF1-interacting nuclear factor 2 isoform 3;protein_id=NP_663751.2;tag=RefSeq Select;extra_copy_number=0
CM058254.1	Liftoff	CDS	54371453	54371542	.	-	.	ID=cds-NP_663751.2;Parent=rna-NM_145705.4;Dbxref=CCDS:CCDS27125.1,GeneID:28113,GenBank:NP_663751.2,MGI:MGI:107246;Name=NP_663751.2;Note=isoform 3 is encoded by transcript variant 3;gbkey=CDS;gene=Tinf2;product=TERF1-interacting nuclear factor 2 isoform 3;protein_id=NP_663751.2;tag=RefSeq Select;extra_copy_number=0
CM058254.1	Liftoff	CDS	54371678	54371764	.	-	.	ID=cds-NP_663751.2;Parent=rna-NM_145705.4;Dbxref=CCDS:CCDS27125.1,GeneID:28113,GenBank:NP_663751.2,MGI:MGI:107246;Name=NP_663751.2;Note=isoform 3 is encoded by transcript variant 3;gbkey=CDS;gene=Tinf2;product=TERF1-interacting nuclear factor 2 isoform 3;protein_id=NP_663751.2;tag=RefSeq Select;extra_copy_number=0
CM058254.1	Liftoff	CDS	54371843	54372034	.	-	.	ID=cds-NP_663751.2;Parent=rna-NM_145705.4;Dbxref=CCDS:CCDS27125.1,GeneID:28113,GenBank:NP_663751.2,MGI:MGI:107246;Name=NP_663751.2;Note=isoform 3 is encoded by transcript variant 3;gbkey=CDS;gene=Tinf2;product=TERF1-interacting nuclear factor 2 isoform 3;protein_id=NP_663751.2;tag=RefSeq Select;extra_copy_number=0
CM058254.1	Liftoff	match	54372268	54372577	.	+	.	ID=d342fd57-37a3-4c99-a84a-f2a817d95a0e;Target=NG_152878.1 1 310 +;assembly_bases_aln=310;assembly_bases_seq=310;bit_score=577.963;blast_aligner=1;blast_score=310;common_component=0;e_value=8.00748e-163;filter_score=0;for_remapping=2;gap_count=0;hsp_percent_coverage=100;matchable_bases=310;matched_bases=310;num_ident=310;num_mismatch=0;pct_coverage=100;pct_coverage_hiqual=100;pct_identity_gap=100;pct_identity_gapopen_only=100;pct_identity_ungap=100;rank=1;weighted_identity=1;coverage=1.0;sequence_ID=1.0;extra_copy_number=0;copy_num_ID=d342fd57-37a3-4c99-a84a-f2a817d95a0e_0
CM058254.1	Liftoff	enhancer	54372368	54372477	.	.	.	ID=id-GeneID:128927248;Dbxref=GeneID:128927248;Note=cis-regulatory module chr14:56300752-56300861 (MGSCv37/mm9 assembly coordinates);experiment=EXISTENCE:reporter gene assay evidence [ECO:0000049][PMID:25872643];function=activates a minimal SCP1 promoter by CapStarr-seq with weak activity in NIH3T3 fibroblasts {active_cell/tissue: NIH3T3};gbkey=regulatory;regulatory_class=enhancer;coverage=1.0;sequence_ID=1.0;extra_copy_number=0;copy_num_ID=id-GeneID:128927248_0
CM058254.1	Liftoff	biological_region	54372368	54372477	.	+	.	ID=id-GeneID:128927248-2;Dbxref=GeneID:128927248;Name=biological region;gbkey=Region;standard_name=CapStarr-seq enhancer MGSCv37_chr14:56300752-56300861;coverage=1.0;sequence_ID=1.0;extra_copy_number=0;copy_num_ID=id-GeneID:128927248-2_0
CM058254.1	Liftoff	pseudogene	54374287	54374370	.	-	.	ID=gene-Gm25887;Dbxref=GeneID:115488435,MGI:MGI:5455664;Name=Gm25887;description=predicted gene%2C 25887;gbkey=Gene;gene=Gm25887;gene_biotype=pseudogene;pseudo=true;coverage=1.0;sequence_ID=1.0;extra_copy_number=0;copy_num_ID=gene-Gm25887_0
CM058254.1	Liftoff	exon	54374287	54374370	.	-	.	ID=id-Gm25887;Parent=gene-Gm25887;Dbxref=GeneID:115488435,RFAM:RF00004,MGI:MGI:5455664;gbkey=exon;gene=Gm25887;inference=COORDINATES: profile:INFERNAL:1.1.1;pseudo=true;extra_copy_number=0
CM058254.1	Liftoff	gene	54390467	54404381	.	-	.	ID=gene-Tgm1;Dbxref=GeneID:21816,MGI:MGI:98730;Name=Tgm1;description=transglutaminase 1%2C K polypeptide;gbkey=Gene;gene=Tgm1;gene_biotype=protein_coding;gene_synonym=2310004J08Rik,Tgase1;coverage=1.0;sequence_ID=1.0;valid_ORFs=5;extra_copy_number=0;copy_num_ID=gene-Tgm1_0
CM058254.1	Liftoff	mRNA	54390467	54403952	.	-	.	ID=rna-NM_001161714.1;Parent=gene-Tgm1;Dbxref=GeneID:21816,GenBank:NM_001161714.1,MGI:MGI:98730;Name=NM_001161714.1;gbkey=mRNA;gene=Tgm1;product=transglutaminase 1%2C K polypeptide%2C transcript variant 3;tag=RefSeq Select;transcript_id=NM_001161714.1;matches_ref_protein=True;valid_ORF=True;extra_copy_number=0
CM058254.1	Liftoff	exon	54390467	54390886	.	-	.	ID=exon-NM_001161714.1-15;Parent=rna-NM_001161714.1;Dbxref=GeneID:21816,GenBank:NM_001161714.1,MGI:MGI:98730;gbkey=mRNA;gene=Tgm1;product=transglutaminase 1%2C K polypeptide%2C transcript variant 3;tag=RefSeq Select;transcript_id=NM_001161714.1;extra_copy_number=0
CM058254.1	Liftoff	exon	54394762	54394898	.	-	.	ID=exon-NM_001161714.1-14;Parent=rna-NM_001161714.1;Dbxref=GeneID:21816,GenBank:NM_001161714.1,MGI:MGI:98730;gbkey=mRNA;gene=Tgm1;product=transglutaminase 1%2C K polypeptide%2C transcript variant 3;tag=RefSeq Select;transcript_id=NM_001161714.1;extra_copy_number=0
CM058254.1	Liftoff	exon	54395266	54395426	.	-	.	ID=exon-NM_001161714.1-13;Parent=rna-NM_001161714.1;Dbxref=GeneID:21816,GenBank:NM_001161714.1,MGI:MGI:98730;gbkey=mRNA;gene=Tgm1;product=transglutaminase 1%2C K polypeptide%2C transcript variant 3;tag=RefSeq Select;transcript_id=NM_001161714.1;extra_copy_number=0
CM058254.1	Liftoff	exon	54395916	54396197	.	-	.	ID=exon-NM_001161714.1-12;Parent=rna-NM_001161714.1;Dbxref=GeneID:21816,GenBank:NM_001161714.1,MGI:MGI:98730;gbkey=mRNA;gene=Tgm1;product=transglutaminase 1%2C K polypeptide%2C transcript variant 3;tag=RefSeq Select;transcript_id=NM_001161714.1;extra_copy_number=0
CM058254.1	Liftoff	exon	54396299	54396452	.	-	.	ID=exon-NM_001161714.1-11;Parent=rna-NM_001161714.1;Dbxref=GeneID:21816,GenBank:NM_001161714.1,MGI:MGI:98730;gbkey=mRNA;gene=Tgm1;product=transglutaminase 1%2C K polypeptide%2C transcript variant 3;tag=RefSeq Select;transcript_id=NM_001161714.1;extra_copy_number=0
CM058254.1	Liftoff	exon	54396898	54396986	.	-	.	ID=exon-NM_001161714.1-10;Parent=rna-NM_001161714.1;Dbxref=GeneID:21816,GenBank:NM_001161714.1,MGI:MGI:98730;gbkey=mRNA;gene=Tgm1;product=transglutaminase 1%2C K polypeptide%2C transcript variant 3;tag=RefSeq Select;transcript_id=NM_001161714.1;extra_copy_number=0
CM058254.1	Liftoff	exon	54399112	54399215	.	-	.	ID=exon-NM_001161714.1-9;Parent=rna-NM_001161714.1;Dbxref=GeneID:21816,GenBank:NM_001161714.1,MGI:MGI:98730;gbkey=mRNA;gene=Tgm1;product=transglutaminase 1%2C K polypeptide%2C transcript variant 3;tag=RefSeq Select;transcript_id=NM_001161714.1;extra_copy_number=0
CM058254.1	Liftoff	exon	54399341	54399479	.	-	.	ID=exon-NM_001161714.1-8;Parent=rna-NM_001161714.1;Dbxref=GeneID:21816,GenBank:NM_001161714.1,MGI:MGI:98730;gbkey=mRNA;gene=Tgm1;product=transglutaminase 1%2C K polypeptide%2C transcript variant 3;tag=RefSeq Select;transcript_id=NM_001161714.1;extra_copy_number=0
CM058254.1	Liftoff	exon	54399852	54400026	.	-	.	ID=exon-NM_001161714.1-7;Parent=rna-NM_001161714.1;Dbxref=GeneID:21816,GenBank:NM_001161714.1,MGI:MGI:98730;gbkey=mRNA;gene=Tgm1;product=transglutaminase 1%2C K polypeptide%2C transcript variant 3;tag=RefSeq Select;transcript_id=NM_001161714.1;extra_copy_number=0
CM058254.1	Liftoff	exon	54400380	54400487	.	-	.	ID=exon-NM_001161714.1-6;Parent=rna-NM_001161714.1;Dbxref=GeneID:21816,GenBank:NM_001161714.1,MGI:MGI:98730;gbkey=mRNA;gene=Tgm1;product=transglutaminase 1%2C K polypeptide%2C transcript variant 3;tag=RefSeq Select;transcript_id=NM_001161714.1;extra_copy_number=0
CM058254.1	Liftoff	exon	54400928	54401046	.	-	.	ID=exon-NM_001161714.1-5;Parent=rna-NM_001161714.1;Dbxref=GeneID:21816,GenBank:NM_001161714.1,MGI:MGI:98730;gbkey=mRNA;gene=Tgm1;product=transglutaminase 1%2C K polypeptide%2C transcript variant 3;tag=RefSeq Select;transcript_id=NM_001161714.1;extra_copy_number=0
CM058254.1	Liftoff	exon	54401399	54401647	.	-	.	ID=exon-NM_001161714.1-4;Parent=rna-NM_001161714.1;Dbxref=GeneID:21816,GenBank:NM_001161714.1,MGI:MGI:98730;gbkey=mRNA;gene=Tgm1;product=transglutaminase 1%2C K polypeptide%2C transcript variant 3;tag=RefSeq Select;transcript_id=NM_001161714.1;extra_copy_number=0
CM058254.1	Liftoff	exon	54402561	54402749	.	-	.	ID=exon-NM_001161714.1-3;Parent=rna-NM_001161714.1;Dbxref=GeneID:21816,GenBank:NM_001161714.1,MGI:MGI:98730;gbkey=mRNA;gene=Tgm1;product=transglutaminase 1%2C K polypeptide%2C transcript variant 3;tag=RefSeq Select;transcript_id=NM_001161714.1;extra_copy_number=0
CM058254.1	Liftoff	exon	54402894	54403214	.	-	.	ID=exon-NM_001161714.1-2;Parent=rna-NM_001161714.1;Dbxref=GeneID:21816,GenBank:NM_001161714.1,MGI:MGI:98730;gbkey=mRNA;gene=Tgm1;product=transglutaminase 1%2C K polypeptide%2C transcript variant 3;tag=RefSeq Select;transcript_id=NM_001161714.1;extra_copy_number=0
CM058254.1	Liftoff	exon	54403847	54403952	.	-	.	ID=exon-NM_001161714.1-1;Parent=rna-NM_001161714.1;Dbxref=GeneID:21816,GenBank:NM_001161714.1,MGI:MGI:98730;gbkey=mRNA;gene=Tgm1;product=transglutaminase 1%2C K polypeptide%2C transcript variant 3;tag=RefSeq Select;transcript_id=NM_001161714.1;extra_copy_number=0
CM058254.1	Liftoff	CDS	54390661	54390886	.	-	.	ID=cds-NP_001155186.1;Parent=rna-NM_001161714.1;Dbxref=CCDS:CCDS36932.1,GeneID:21816,GenBank:NP_001155186.1,MGI:MGI:98730;Name=NP_001155186.1;gbkey=CDS;gene=Tgm1;product=protein-glutamine gamma-glutamyltransferase K;protein_id=NP_001155186.1;tag=RefSeq Select;extra_copy_number=0
CM058254.1	Liftoff	CDS	54394762	54394898	.	-	.	ID=cds-NP_001155186.1;Parent=rna-NM_001161714.1;Dbxref=CCDS:CCDS36932.1,GeneID:21816,GenBank:NP_001155186.1,MGI:MGI:98730;Name=NP_001155186.1;gbkey=CDS;gene=Tgm1;product=protein-glutamine gamma-glutamyltransferase K;protein_id=NP_001155186.1;tag=RefSeq Select;extra_copy_number=0
CM058254.1	Liftoff	CDS	54395266	54395426	.	-	.	ID=cds-NP_001155186.1;Parent=rna-NM_001161714.1;Dbxref=CCDS:CCDS36932.1,GeneID:21816,GenBank:NP_001155186.1,MGI:MGI:98730;Name=NP_001155186.1;gbkey=CDS;gene=Tgm1;product=protein-glutamine gamma-glutamyltransferase K;protein_id=NP_001155186.1;tag=RefSeq Select;extra_copy_number=0
CM058254.1	Liftoff	CDS	54395916	54396197	.	-	.	ID=cds-NP_001155186.1;Parent=rna-NM_001161714.1;Dbxref=CCDS:CCDS36932.1,GeneID:21816,GenBank:NP_001155186.1,MGI:MGI:98730;Name=NP_001155186.1;gbkey=CDS;gene=Tgm1;product=protein-glutamine gamma-glutamyltransferase K;protein_id=NP_001155186.1;tag=RefSeq Select;extra_copy_number=0
CM058254.1	Liftoff	CDS	54396299	54396452	.	-	.	ID=cds-NP_001155186.1;Parent=rna-NM_001161714.1;Dbxref=CCDS:CCDS36932.1,GeneID:21816,GenBank:NP_001155186.1,MGI:MGI:98730;Name=NP_001155186.1;gbkey=CDS;gene=Tgm1;product=protein-glutamine gamma-glutamyltransferase K;protein_id=NP_001155186.1;tag=RefSeq Select;extra_copy_number=0
CM058254.1	Liftoff	CDS	54396898	54396986	.	-	.	ID=cds-NP_001155186.1;Parent=rna-NM_001161714.1;Dbxref=CCDS:CCDS36932.1,GeneID:21816,GenBank:NP_001155186.1,MGI:MGI:98730;Name=NP_001155186.1;gbkey=CDS;gene=Tgm1;product=protein-glutamine gamma-glutamyltransferase K;protein_id=NP_001155186.1;tag=RefSeq Select;extra_copy_number=0
CM058254.1	Liftoff	CDS	54399112	54399215	.	-	.	ID=cds-NP_001155186.1;Parent=rna-NM_001161714.1;Dbxref=CCDS:CCDS36932.1,GeneID:21816,GenBank:NP_001155186.1,MGI:MGI:98730;Name=NP_001155186.1;gbkey=CDS;gene=Tgm1;product=protein-glutamine gamma-glutamyltransferase K;protein_id=NP_001155186.1;tag=RefSeq Select;extra_copy_number=0
CM058254.1	Liftoff	CDS	54399341	54399479	.	-	.	ID=cds-NP_001155186.1;Parent=rna-NM_001161714.1;Dbxref=CCDS:CCDS36932.1,GeneID:21816,GenBank:NP_001155186.1,MGI:MGI:98730;Name=NP_001155186.1;gbkey=CDS;gene=Tgm1;product=protein-glutamine gamma-glutamyltransferase K;protein_id=NP_001155186.1;tag=RefSeq Select;extra_copy_number=0
CM058254.1	Liftoff	CDS	54399852	54400026	.	-	.	ID=cds-NP_001155186.1;Parent=rna-NM_001161714.1;Dbxref=CCDS:CCDS36932.1,GeneID:21816,GenBank:NP_001155186.1,MGI:MGI:98730;Name=NP_001155186.1;gbkey=CDS;gene=Tgm1;product=protein-glutamine gamma-glutamyltransferase K;protein_id=NP_001155186.1;tag=RefSeq Select;extra_copy_number=0
CM058254.1	Liftoff	CDS	54400380	54400487	.	-	.	ID=cds-NP_001155186.1;Parent=rna-NM_001161714.1;Dbxref=CCDS:CCDS36932.1,GeneID:21816,GenBank:NP_001155186.1,MGI:MGI:98730;Name=NP_001155186.1;gbkey=CDS;gene=Tgm1;product=protein-glutamine gamma-glutamyltransferase K;protein_id=NP_001155186.1;tag=RefSeq Select;extra_copy_number=0
CM058254.1	Liftoff	CDS	54400928	54401046	.	-	.	ID=cds-NP_001155186.1;Parent=rna-NM_001161714.1;Dbxref=CCDS:CCDS36932.1,GeneID:21816,GenBank:NP_001155186.1,MGI:MGI:98730;Name=NP_001155186.1;gbkey=CDS;gene=Tgm1;product=protein-glutamine gamma-glutamyltransferase K;protein_id=NP_001155186.1;tag=RefSeq Select;extra_copy_number=0
CM058254.1	Liftoff	CDS	54401399	54401647	.	-	.	ID=cds-NP_001155186.1;Parent=rna-NM_001161714.1;Dbxref=CCDS:CCDS36932.1,GeneID:21816,GenBank:NP_001155186.1,MGI:MGI:98730;Name=NP_001155186.1;gbkey=CDS;gene=Tgm1;product=protein-glutamine gamma-glutamyltransferase K;protein_id=NP_001155186.1;tag=RefSeq Select;extra_copy_number=0
CM058254.1	Liftoff	CDS	54402561	54402749	.	-	.	ID=cds-NP_001155186.1;Parent=rna-NM_001161714.1;Dbxref=CCDS:CCDS36932.1,GeneID:21816,GenBank:NP_001155186.1,MGI:MGI:98730;Name=NP_001155186.1;gbkey=CDS;gene=Tgm1;product=protein-glutamine gamma-glutamyltransferase K;protein_id=NP_001155186.1;tag=RefSeq Select;extra_copy_number=0
CM058254.1	Liftoff	CDS	54402894	54403209	.	-	.	ID=cds-NP_001155186.1;Parent=rna-NM_001161714.1;Dbxref=CCDS:CCDS36932.1,GeneID:21816,GenBank:NP_001155186.1,MGI:MGI:98730;Name=NP_001155186.1;gbkey=CDS;gene=Tgm1;product=protein-glutamine gamma-glutamyltransferase K;protein_id=NP_001155186.1;tag=RefSeq Select;extra_copy_number=0
CM058254.1	Liftoff	mRNA	54390467	54403952	.	-	.	ID=rna-NM_001161715.1;Parent=gene-Tgm1;Dbxref=GeneID:21816,GenBank:NM_001161715.1,MGI:MGI:98730;Name=NM_001161715.1;gbkey=mRNA;gene=Tgm1;product=transglutaminase 1%2C K polypeptide%2C transcript variant 1;transcript_id=NM_001161715.1;matches_ref_protein=True;valid_ORF=True;extra_copy_number=0
CM058254.1	Liftoff	exon	54390467	54390886	.	-	.	ID=exon-NM_001161715.1-15;Parent=rna-NM_001161715.1;Dbxref=GeneID:21816,GenBank:NM_001161715.1,MGI:MGI:98730;gbkey=mRNA;gene=Tgm1;product=transglutaminase 1%2C K polypeptide%2C transcript variant 1;transcript_id=NM_001161715.1;extra_copy_number=0
CM058254.1	Liftoff	exon	54394762	54394898	.	-	.	ID=exon-NM_001161715.1-14;Parent=rna-NM_001161715.1;Dbxref=GeneID:21816,GenBank:NM_001161715.1,MGI:MGI:98730;gbkey=mRNA;gene=Tgm1;product=transglutaminase 1%2C K polypeptide%2C transcript variant 1;transcript_id=NM_001161715.1;extra_copy_number=0
CM058254.1	Liftoff	exon	54395266	54395426	.	-	.	ID=exon-NM_001161715.1-13;Parent=rna-NM_001161715.1;Dbxref=GeneID:21816,GenBank:NM_001161715.1,MGI:MGI:98730;gbkey=mRNA;gene=Tgm1;product=transglutaminase 1%2C K polypeptide%2C transcript variant 1;transcript_id=NM_001161715.1;extra_copy_number=0
CM058254.1	Liftoff	exon	54395916	54396197	.	-	.	ID=exon-NM_001161715.1-12;Parent=rna-NM_001161715.1;Dbxref=GeneID:21816,GenBank:NM_001161715.1,MGI:MGI:98730;gbkey=mRNA;gene=Tgm1;product=transglutaminase 1%2C K polypeptide%2C transcript variant 1;transcript_id=NM_001161715.1;extra_copy_number=0
CM058254.1	Liftoff	exon	54396299	54396452	.	-	.	ID=exon-NM_001161715.1-11;Parent=rna-NM_001161715.1;Dbxref=GeneID:21816,GenBank:NM_001161715.1,MGI:MGI:98730;gbkey=mRNA;gene=Tgm1;product=transglutaminase 1%2C K polypeptide%2C transcript variant 1;transcript_id=NM_001161715.1;extra_copy_number=0
CM058254.1	Liftoff	exon	54396898	54396986	.	-	.	ID=exon-NM_001161715.1-10;Parent=rna-NM_001161715.1;Dbxref=GeneID:21816,GenBank:NM_001161715.1,MGI:MGI:98730;gbkey=mRNA;gene=Tgm1;product=transglutaminase 1%2C K polypeptide%2C transcript variant 1;transcript_id=NM_001161715.1;extra_copy_number=0
CM058254.1	Liftoff	exon	54399112	54399215	.	-	.	ID=exon-NM_001161715.1-9;Parent=rna-NM_001161715.1;Dbxref=GeneID:21816,GenBank:NM_001161715.1,MGI:MGI:98730;gbkey=mRNA;gene=Tgm1;product=transglutaminase 1%2C K polypeptide%2C transcript variant 1;transcript_id=NM_001161715.1;extra_copy_number=0
CM058254.1	Liftoff	exon	54399341	54399479	.	-	.	ID=exon-NM_001161715.1-8;Parent=rna-NM_001161715.1;Dbxref=GeneID:21816,GenBank:NM_001161715.1,MGI:MGI:98730;gbkey=mRNA;gene=Tgm1;product=transglutaminase 1%2C K polypeptide%2C transcript variant 1;transcript_id=NM_001161715.1;extra_copy_number=0
CM058254.1	Liftoff	exon	54399852	54400026	.	-	.	ID=exon-NM_001161715.1-7;Parent=rna-NM_001161715.1;Dbxref=GeneID:21816,GenBank:NM_001161715.1,MGI:MGI:98730;gbkey=mRNA;gene=Tgm1;product=transglutaminase 1%2C K polypeptide%2C transcript variant 1;transcript_id=NM_001161715.1;extra_copy_number=0
CM058254.1	Liftoff	exon	54400380	54400487	.	-	.	ID=exon-NM_001161715.1-6;Parent=rna-NM_001161715.1;Dbxref=GeneID:21816,GenBank:NM_001161715.1,MGI:MGI:98730;gbkey=mRNA;gene=Tgm1;product=transglutaminase 1%2C K polypeptide%2C transcript variant 1;transcript_id=NM_001161715.1;extra_copy_number=0
CM058254.1	Liftoff	exon	54400928	54401046	.	-	.	ID=exon-NM_001161715.1-5;Parent=rna-NM_001161715.1;Dbxref=GeneID:21816,GenBank:NM_001161715.1,MGI:MGI:98730;gbkey=mRNA;gene=Tgm1;product=transglutaminase 1%2C K polypeptide%2C transcript variant 1;transcript_id=NM_001161715.1;extra_copy_number=0
CM058254.1	Liftoff	exon	54401399	54401647	.	-	.	ID=exon-NM_001161715.1-4;Parent=rna-NM_001161715.1;Dbxref=GeneID:21816,GenBank:NM_001161715.1,MGI:MGI:98730;gbkey=mRNA;gene=Tgm1;product=transglutaminase 1%2C K polypeptide%2C transcript variant 1;transcript_id=NM_001161715.1;extra_copy_number=0
CM058254.1	Liftoff	exon	54402561	54402749	.	-	.	ID=exon-NM_001161715.1-3;Parent=rna-NM_001161715.1;Dbxref=GeneID:21816,GenBank:NM_001161715.1,MGI:MGI:98730;gbkey=mRNA;gene=Tgm1;product=transglutaminase 1%2C K polypeptide%2C transcript variant 1;transcript_id=NM_001161715.1;extra_copy_number=0
CM058254.1	Liftoff	exon	54402894	54403214	.	-	.	ID=exon-NM_001161715.1-2;Parent=rna-NM_001161715.1;Dbxref=GeneID:21816,GenBank:NM_001161715.1,MGI:MGI:98730;gbkey=mRNA;gene=Tgm1;product=transglutaminase 1%2C K polypeptide%2C transcript variant 1;transcript_id=NM_001161715.1;extra_copy_number=0
CM058254.1	Liftoff	exon	54403748	54403952	.	-	.	ID=exon-NM_001161715.1-1;Parent=rna-NM_001161715.1;Dbxref=GeneID:21816,GenBank:NM_001161715.1,MGI:MGI:98730;gbkey=mRNA;gene=Tgm1;product=transglutaminase 1%2C K polypeptide%2C transcript variant 1;transcript_id=NM_001161715.1;extra_copy_number=0
CM058254.1	Liftoff	CDS	54390661	54390886	.	-	.	ID=cds-NP_001155187.1;Parent=rna-NM_001161715.1;Dbxref=CCDS:CCDS36932.1,GeneID:21816,GenBank:NP_001155187.1,MGI:MGI:98730;Name=NP_001155187.1;gbkey=CDS;gene=Tgm1;product=protein-glutamine gamma-glutamyltransferase K;protein_id=NP_001155187.1;extra_copy_number=0
CM058254.1	Liftoff	CDS	54394762	54394898	.	-	.	ID=cds-NP_001155187.1;Parent=rna-NM_001161715.1;Dbxref=CCDS:CCDS36932.1,GeneID:21816,GenBank:NP_001155187.1,MGI:MGI:98730;Name=NP_001155187.1;gbkey=CDS;gene=Tgm1;product=protein-glutamine gamma-glutamyltransferase K;protein_id=NP_001155187.1;extra_copy_number=0
CM058254.1	Liftoff	CDS	54395266	54395426	.	-	.	ID=cds-NP_001155187.1;Parent=rna-NM_001161715.1;Dbxref=CCDS:CCDS36932.1,GeneID:21816,GenBank:NP_001155187.1,MGI:MGI:98730;Name=NP_001155187.1;gbkey=CDS;gene=Tgm1;product=protein-glutamine gamma-glutamyltransferase K;protein_id=NP_001155187.1;extra_copy_number=0
CM058254.1	Liftoff	CDS	54395916	54396197	.	-	.	ID=cds-NP_001155187.1;Parent=rna-NM_001161715.1;Dbxref=CCDS:CCDS36932.1,GeneID:21816,GenBank:NP_001155187.1,MGI:MGI:98730;Name=NP_001155187.1;gbkey=CDS;gene=Tgm1;product=protein-glutamine gamma-glutamyltransferase K;protein_id=NP_001155187.1;extra_copy_number=0
CM058254.1	Liftoff	CDS	54396299	54396452	.	-	.	ID=cds-NP_001155187.1;Parent=rna-NM_001161715.1;Dbxref=CCDS:CCDS36932.1,GeneID:21816,GenBank:NP_001155187.1,MGI:MGI:98730;Name=NP_001155187.1;gbkey=CDS;gene=Tgm1;product=protein-glutamine gamma-glutamyltransferase K;protein_id=NP_001155187.1;extra_copy_number=0
CM058254.1	Liftoff	CDS	54396898	54396986	.	-	.	ID=cds-NP_001155187.1;Parent=rna-NM_001161715.1;Dbxref=CCDS:CCDS36932.1,GeneID:21816,GenBank:NP_001155187.1,MGI:MGI:98730;Name=NP_001155187.1;gbkey=CDS;gene=Tgm1;product=protein-glutamine gamma-glutamyltransferase K;protein_id=NP_001155187.1;extra_copy_number=0
CM058254.1	Liftoff	CDS	54399112	54399215	.	-	.	ID=cds-NP_001155187.1;Parent=rna-NM_001161715.1;Dbxref=CCDS:CCDS36932.1,GeneID:21816,GenBank:NP_001155187.1,MGI:MGI:98730;Name=NP_001155187.1;gbkey=CDS;gene=Tgm1;product=protein-glutamine gamma-glutamyltransferase K;protein_id=NP_001155187.1;extra_copy_number=0
CM058254.1	Liftoff	CDS	54399341	54399479	.	-	.	ID=cds-NP_001155187.1;Parent=rna-NM_001161715.1;Dbxref=CCDS:CCDS36932.1,GeneID:21816,GenBank:NP_001155187.1,MGI:MGI:98730;Name=NP_001155187.1;gbkey=CDS;gene=Tgm1;product=protein-glutamine gamma-glutamyltransferase K;protein_id=NP_001155187.1;extra_copy_number=0
CM058254.1	Liftoff	CDS	54399852	54400026	.	-	.	ID=cds-NP_001155187.1;Parent=rna-NM_001161715.1;Dbxref=CCDS:CCDS36932.1,GeneID:21816,GenBank:NP_001155187.1,MGI:MGI:98730;Name=NP_001155187.1;gbkey=CDS;gene=Tgm1;product=protein-glutamine gamma-glutamyltransferase K;protein_id=NP_001155187.1;extra_copy_number=0
CM058254.1	Liftoff	CDS	54400380	54400487	.	-	.	ID=cds-NP_001155187.1;Parent=rna-NM_001161715.1;Dbxref=CCDS:CCDS36932.1,GeneID:21816,GenBank:NP_001155187.1,MGI:MGI:98730;Name=NP_001155187.1;gbkey=CDS;gene=Tgm1;product=protein-glutamine gamma-glutamyltransferase K;protein_id=NP_001155187.1;extra_copy_number=0
CM058254.1	Liftoff	CDS	54400928	54401046	.	-	.	ID=cds-NP_001155187.1;Parent=rna-NM_001161715.1;Dbxref=CCDS:CCDS36932.1,GeneID:21816,GenBank:NP_001155187.1,MGI:MGI:98730;Name=NP_001155187.1;gbkey=CDS;gene=Tgm1;product=protein-glutamine gamma-glutamyltransferase K;protein_id=NP_001155187.1;extra_copy_number=0
CM058254.1	Liftoff	CDS	54401399	54401647	.	-	.	ID=cds-NP_001155187.1;Parent=rna-NM_001161715.1;Dbxref=CCDS:CCDS36932.1,GeneID:21816,GenBank:NP_001155187.1,MGI:MGI:98730;Name=NP_001155187.1;gbkey=CDS;gene=Tgm1;product=protein-glutamine gamma-glutamyltransferase K;protein_id=NP_001155187.1;extra_copy_number=0
CM058254.1	Liftoff	CDS	54402561	54402749	.	-	.	ID=cds-NP_001155187.1;Parent=rna-NM_001161715.1;Dbxref=CCDS:CCDS36932.1,GeneID:21816,GenBank:NP_001155187.1,MGI:MGI:98730;Name=NP_001155187.1;gbkey=CDS;gene=Tgm1;product=protein-glutamine gamma-glutamyltransferase K;protein_id=NP_001155187.1;extra_copy_number=0
CM058254.1	Liftoff	CDS	54402894	54403209	.	-	.	ID=cds-NP_001155187.1;Parent=rna-NM_001161715.1;Dbxref=CCDS:CCDS36932.1,GeneID:21816,GenBank:NP_001155187.1,MGI:MGI:98730;Name=NP_001155187.1;gbkey=CDS;gene=Tgm1;product=protein-glutamine gamma-glutamyltransferase K;protein_id=NP_001155187.1;extra_copy_number=0
CM058254.1	Liftoff	mRNA	54390467	54403548	.	-	.	ID=rna-NM_019984.3;Parent=gene-Tgm1;Dbxref=GeneID:21816,GenBank:NM_019984.3,MGI:MGI:98730;Name=NM_019984.3;gbkey=mRNA;gene=Tgm1;product=transglutaminase 1%2C K polypeptide%2C transcript variant 2;transcript_id=NM_019984.3;matches_ref_protein=True;valid_ORF=True;extra_copy_number=0
CM058254.1	Liftoff	exon	54390467	54390886	.	-	.	ID=exon-NM_019984.3-15;Parent=rna-NM_019984.3;Dbxref=GeneID:21816,GenBank:NM_019984.3,MGI:MGI:98730;gbkey=mRNA;gene=Tgm1;product=transglutaminase 1%2C K polypeptide%2C transcript variant 2;transcript_id=NM_019984.3;extra_copy_number=0
CM058254.1	Liftoff	exon	54394762	54394898	.	-	.	ID=exon-NM_019984.3-14;Parent=rna-NM_019984.3;Dbxref=GeneID:21816,GenBank:NM_019984.3,MGI:MGI:98730;gbkey=mRNA;gene=Tgm1;product=transglutaminase 1%2C K polypeptide%2C transcript variant 2;transcript_id=NM_019984.3;extra_copy_number=0
CM058254.1	Liftoff	exon	54395266	54395426	.	-	.	ID=exon-NM_019984.3-13;Parent=rna-NM_019984.3;Dbxref=GeneID:21816,GenBank:NM_019984.3,MGI:MGI:98730;gbkey=mRNA;gene=Tgm1;product=transglutaminase 1%2C K polypeptide%2C transcript variant 2;transcript_id=NM_019984.3;extra_copy_number=0
CM058254.1	Liftoff	exon	54395916	54396197	.	-	.	ID=exon-NM_019984.3-12;Parent=rna-NM_019984.3;Dbxref=GeneID:21816,GenBank:NM_019984.3,MGI:MGI:98730;gbkey=mRNA;gene=Tgm1;product=transglutaminase 1%2C K polypeptide%2C transcript variant 2;transcript_id=NM_019984.3;extra_copy_number=0
CM058254.1	Liftoff	exon	54396299	54396452	.	-	.	ID=exon-NM_019984.3-11;Parent=rna-NM_019984.3;Dbxref=GeneID:21816,GenBank:NM_019984.3,MGI:MGI:98730;gbkey=mRNA;gene=Tgm1;product=transglutaminase 1%2C K polypeptide%2C transcript variant 2;transcript_id=NM_019984.3;extra_copy_number=0
CM058254.1	Liftoff	exon	54396898	54396986	.	-	.	ID=exon-NM_019984.3-10;Parent=rna-NM_019984.3;Dbxref=GeneID:21816,GenBank:NM_019984.3,MGI:MGI:98730;gbkey=mRNA;gene=Tgm1;product=transglutaminase 1%2C K polypeptide%2C transcript variant 2;transcript_id=NM_019984.3;extra_copy_number=0
CM058254.1	Liftoff	exon	54399112	54399215	.	-	.	ID=exon-NM_019984.3-9;Parent=rna-NM_019984.3;Dbxref=GeneID:21816,GenBank:NM_019984.3,MGI:MGI:98730;gbkey=mRNA;gene=Tgm1;product=transglutaminase 1%2C K polypeptide%2C transcript variant 2;transcript_id=NM_019984.3;extra_copy_number=0
CM058254.1	Liftoff	exon	54399341	54399479	.	-	.	ID=exon-NM_019984.3-8;Parent=rna-NM_019984.3;Dbxref=GeneID:21816,GenBank:NM_019984.3,MGI:MGI:98730;gbkey=mRNA;gene=Tgm1;product=transglutaminase 1%2C K polypeptide%2C transcript variant 2;transcript_id=NM_019984.3;extra_copy_number=0
CM058254.1	Liftoff	exon	54399852	54400026	.	-	.	ID=exon-NM_019984.3-7;Parent=rna-NM_019984.3;Dbxref=GeneID:21816,GenBank:NM_019984.3,MGI:MGI:98730;gbkey=mRNA;gene=Tgm1;product=transglutaminase 1%2C K polypeptide%2C transcript variant 2;transcript_id=NM_019984.3;extra_copy_number=0
CM058254.1	Liftoff	exon	54400380	54400487	.	-	.	ID=exon-NM_019984.3-6;Parent=rna-NM_019984.3;Dbxref=GeneID:21816,GenBank:NM_019984.3,MGI:MGI:98730;gbkey=mRNA;gene=Tgm1;product=transglutaminase 1%2C K polypeptide%2C transcript variant 2;transcript_id=NM_019984.3;extra_copy_number=0
CM058254.1	Liftoff	exon	54400928	54401046	.	-	.	ID=exon-NM_019984.3-5;Parent=rna-NM_019984.3;Dbxref=GeneID:21816,GenBank:NM_019984.3,MGI:MGI:98730;gbkey=mRNA;gene=Tgm1;product=transglutaminase 1%2C K polypeptide%2C transcript variant 2;transcript_id=NM_019984.3;extra_copy_number=0
CM058254.1	Liftoff	exon	54401399	54401647	.	-	.	ID=exon-NM_019984.3-4;Parent=rna-NM_019984.3;Dbxref=GeneID:21816,GenBank:NM_019984.3,MGI:MGI:98730;gbkey=mRNA;gene=Tgm1;product=transglutaminase 1%2C K polypeptide%2C transcript variant 2;transcript_id=NM_019984.3;extra_copy_number=0
CM058254.1	Liftoff	exon	54402561	54402749	.	-	.	ID=exon-NM_019984.3-3;Parent=rna-NM_019984.3;Dbxref=GeneID:21816,GenBank:NM_019984.3,MGI:MGI:98730;gbkey=mRNA;gene=Tgm1;product=transglutaminase 1%2C K polypeptide%2C transcript variant 2;transcript_id=NM_019984.3;extra_copy_number=0
CM058254.1	Liftoff	exon	54402894	54403214	.	-	.	ID=exon-NM_019984.3-2;Parent=rna-NM_019984.3;Dbxref=GeneID:21816,GenBank:NM_019984.3,MGI:MGI:98730;gbkey=mRNA;gene=Tgm1;product=transglutaminase 1%2C K polypeptide%2C transcript variant 2;transcript_id=NM_019984.3;extra_copy_number=0
CM058254.1	Liftoff	exon	54403395	54403548	.	-	.	ID=exon-NM_019984.3-1;Parent=rna-NM_019984.3;Dbxref=GeneID:21816,GenBank:NM_019984.3,MGI:MGI:98730;gbkey=mRNA;gene=Tgm1;product=transglutaminase 1%2C K polypeptide%2C transcript variant 2;transcript_id=NM_019984.3;extra_copy_number=0
CM058254.1	Liftoff	CDS	54390661	54390886	.	-	.	ID=cds-NP_064368.3;Parent=rna-NM_019984.3;Dbxref=CCDS:CCDS36932.1,GeneID:21816,GenBank:NP_064368.3,MGI:MGI:98730;Name=NP_064368.3;gbkey=CDS;gene=Tgm1;product=protein-glutamine gamma-glutamyltransferase K;protein_id=NP_064368.3;extra_copy_number=0
CM058254.1	Liftoff	CDS	54394762	54394898	.	-	.	ID=cds-NP_064368.3;Parent=rna-NM_019984.3;Dbxref=CCDS:CCDS36932.1,GeneID:21816,GenBank:NP_064368.3,MGI:MGI:98730;Name=NP_064368.3;gbkey=CDS;gene=Tgm1;product=protein-glutamine gamma-glutamyltransferase K;protein_id=NP_064368.3;extra_copy_number=0
CM058254.1	Liftoff	CDS	54395266	54395426	.	-	.	ID=cds-NP_064368.3;Parent=rna-NM_019984.3;Dbxref=CCDS:CCDS36932.1,GeneID:21816,GenBank:NP_064368.3,MGI:MGI:98730;Name=NP_064368.3;gbkey=CDS;gene=Tgm1;product=protein-glutamine gamma-glutamyltransferase K;protein_id=NP_064368.3;extra_copy_number=0
CM058254.1	Liftoff	CDS	54395916	54396197	.	-	.	ID=cds-NP_064368.3;Parent=rna-NM_019984.3;Dbxref=CCDS:CCDS36932.1,GeneID:21816,GenBank:NP_064368.3,MGI:MGI:98730;Name=NP_064368.3;gbkey=CDS;gene=Tgm1;product=protein-glutamine gamma-glutamyltransferase K;protein_id=NP_064368.3;extra_copy_number=0
CM058254.1	Liftoff	CDS	54396299	54396452	.	-	.	ID=cds-NP_064368.3;Parent=rna-NM_019984.3;Dbxref=CCDS:CCDS36932.1,GeneID:21816,GenBank:NP_064368.3,MGI:MGI:98730;Name=NP_064368.3;gbkey=CDS;gene=Tgm1;product=protein-glutamine gamma-glutamyltransferase K;protein_id=NP_064368.3;extra_copy_number=0
CM058254.1	Liftoff	CDS	54396898	54396986	.	-	.	ID=cds-NP_064368.3;Parent=rna-NM_019984.3;Dbxref=CCDS:CCDS36932.1,GeneID:21816,GenBank:NP_064368.3,MGI:MGI:98730;Name=NP_064368.3;gbkey=CDS;gene=Tgm1;product=protein-glutamine gamma-glutamyltransferase K;protein_id=NP_064368.3;extra_copy_number=0
CM058254.1	Liftoff	CDS	54399112	54399215	.	-	.	ID=cds-NP_064368.3;Parent=rna-NM_019984.3;Dbxref=CCDS:CCDS36932.1,GeneID:21816,GenBank:NP_064368.3,MGI:MGI:98730;Name=NP_064368.3;gbkey=CDS;gene=Tgm1;product=protein-glutamine gamma-glutamyltransferase K;protein_id=NP_064368.3;extra_copy_number=0
CM058254.1	Liftoff	CDS	54399341	54399479	.	-	.	ID=cds-NP_064368.3;Parent=rna-NM_019984.3;Dbxref=CCDS:CCDS36932.1,GeneID:21816,GenBank:NP_064368.3,MGI:MGI:98730;Name=NP_064368.3;gbkey=CDS;gene=Tgm1;product=protein-glutamine gamma-glutamyltransferase K;protein_id=NP_064368.3;extra_copy_number=0
CM058254.1	Liftoff	CDS	54399852	54400026	.	-	.	ID=cds-NP_064368.3;Parent=rna-NM_019984.3;Dbxref=CCDS:CCDS36932.1,GeneID:21816,GenBank:NP_064368.3,MGI:MGI:98730;Name=NP_064368.3;gbkey=CDS;gene=Tgm1;product=protein-glutamine gamma-glutamyltransferase K;protein_id=NP_064368.3;extra_copy_number=0
CM058254.1	Liftoff	CDS	54400380	54400487	.	-	.	ID=cds-NP_064368.3;Parent=rna-NM_019984.3;Dbxref=CCDS:CCDS36932.1,GeneID:21816,GenBank:NP_064368.3,MGI:MGI:98730;Name=NP_064368.3;gbkey=CDS;gene=Tgm1;product=protein-glutamine gamma-glutamyltransferase K;protein_id=NP_064368.3;extra_copy_number=0
CM058254.1	Liftoff	CDS	54400928	54401046	.	-	.	ID=cds-NP_064368.3;Parent=rna-NM_019984.3;Dbxref=CCDS:CCDS36932.1,GeneID:21816,GenBank:NP_064368.3,MGI:MGI:98730;Name=NP_064368.3;gbkey=CDS;gene=Tgm1;product=protein-glutamine gamma-glutamyltransferase K;protein_id=NP_064368.3;extra_copy_number=0
CM058254.1	Liftoff	CDS	54401399	54401647	.	-	.	ID=cds-NP_064368.3;Parent=rna-NM_019984.3;Dbxref=CCDS:CCDS36932.1,GeneID:21816,GenBank:NP_064368.3,MGI:MGI:98730;Name=NP_064368.3;gbkey=CDS;gene=Tgm1;product=protein-glutamine gamma-glutamyltransferase K;protein_id=NP_064368.3;extra_copy_number=0
CM058254.1	Liftoff	CDS	54402561	54402749	.	-	.	ID=cds-NP_064368.3;Parent=rna-NM_019984.3;Dbxref=CCDS:CCDS36932.1,GeneID:21816,GenBank:NP_064368.3,MGI:MGI:98730;Name=NP_064368.3;gbkey=CDS;gene=Tgm1;product=protein-glutamine gamma-glutamyltransferase K;protein_id=NP_064368.3;extra_copy_number=0
CM058254.1	Liftoff	CDS	54402894	54403209	.	-	.	ID=cds-NP_064368.3;Parent=rna-NM_019984.3;Dbxref=CCDS:CCDS36932.1,GeneID:21816,GenBank:NP_064368.3,MGI:MGI:98730;Name=NP_064368.3;gbkey=CDS;gene=Tgm1;product=protein-glutamine gamma-glutamyltransferase K;protein_id=NP_064368.3;extra_copy_number=0
CM058254.1	Liftoff	mRNA	54390473	54403727	.	-	.	ID=rna-XM_006518808.3;Parent=gene-Tgm1;Dbxref=GeneID:21816,GenBank:XM_006518808.3,MGI:MGI:98730;Name=XM_006518808.3;gbkey=mRNA;gene=Tgm1;model_evidence=Supporting evidence includes similarity to: 27 ESTs%2C 9 Proteins%2C 3 long SRA reads%2C and 100%25 coverage of the annotated genomic feature by RNAseq alignments%2C including 9 samples with support for all annotated introns;product=transglutaminase 1%2C K polypeptide%2C transcript variant X1;transcript_id=XM_006518808.3;matches_ref_protein=True;valid_ORF=True;extra_copy_number=0
CM058254.1	Liftoff	exon	54390473	54390886	.	-	.	ID=exon-XM_006518808.3-15;Parent=rna-XM_006518808.3;Dbxref=GeneID:21816,GenBank:XM_006518808.3,MGI:MGI:98730;gbkey=mRNA;gene=Tgm1;product=transglutaminase 1%2C K polypeptide%2C transcript variant X1;transcript_id=XM_006518808.3;extra_copy_number=0
CM058254.1	Liftoff	exon	54394762	54394898	.	-	.	ID=exon-XM_006518808.3-14;Parent=rna-XM_006518808.3;Dbxref=GeneID:21816,GenBank:XM_006518808.3,MGI:MGI:98730;gbkey=mRNA;gene=Tgm1;product=transglutaminase 1%2C K polypeptide%2C transcript variant X1;transcript_id=XM_006518808.3;extra_copy_number=0
CM058254.1	Liftoff	exon	54395266	54395426	.	-	.	ID=exon-XM_006518808.3-13;Parent=rna-XM_006518808.3;Dbxref=GeneID:21816,GenBank:XM_006518808.3,MGI:MGI:98730;gbkey=mRNA;gene=Tgm1;product=transglutaminase 1%2C K polypeptide%2C transcript variant X1;transcript_id=XM_006518808.3;extra_copy_number=0
CM058254.1	Liftoff	exon	54395916	54396197	.	-	.	ID=exon-XM_006518808.3-12;Parent=rna-XM_006518808.3;Dbxref=GeneID:21816,GenBank:XM_006518808.3,MGI:MGI:98730;gbkey=mRNA;gene=Tgm1;product=transglutaminase 1%2C K polypeptide%2C transcript variant X1;transcript_id=XM_006518808.3;extra_copy_number=0
CM058254.1	Liftoff	exon	54396299	54396452	.	-	.	ID=exon-XM_006518808.3-11;Parent=rna-XM_006518808.3;Dbxref=GeneID:21816,GenBank:XM_006518808.3,MGI:MGI:98730;gbkey=mRNA;gene=Tgm1;product=transglutaminase 1%2C K polypeptide%2C transcript variant X1;transcript_id=XM_006518808.3;extra_copy_number=0
CM058254.1	Liftoff	exon	54396898	54396986	.	-	.	ID=exon-XM_006518808.3-10;Parent=rna-XM_006518808.3;Dbxref=GeneID:21816,GenBank:XM_006518808.3,MGI:MGI:98730;gbkey=mRNA;gene=Tgm1;product=transglutaminase 1%2C K polypeptide%2C transcript variant X1;transcript_id=XM_006518808.3;extra_copy_number=0
CM058254.1	Liftoff	exon	54399112	54399215	.	-	.	ID=exon-XM_006518808.3-9;Parent=rna-XM_006518808.3;Dbxref=GeneID:21816,GenBank:XM_006518808.3,MGI:MGI:98730;gbkey=mRNA;gene=Tgm1;product=transglutaminase 1%2C K polypeptide%2C transcript variant X1;transcript_id=XM_006518808.3;extra_copy_number=0
CM058254.1	Liftoff	exon	54399341	54399479	.	-	.	ID=exon-XM_006518808.3-8;Parent=rna-XM_006518808.3;Dbxref=GeneID:21816,GenBank:XM_006518808.3,MGI:MGI:98730;gbkey=mRNA;gene=Tgm1;product=transglutaminase 1%2C K polypeptide%2C transcript variant X1;transcript_id=XM_006518808.3;extra_copy_number=0
CM058254.1	Liftoff	exon	54399852	54400026	.	-	.	ID=exon-XM_006518808.3-7;Parent=rna-XM_006518808.3;Dbxref=GeneID:21816,GenBank:XM_006518808.3,MGI:MGI:98730;gbkey=mRNA;gene=Tgm1;product=transglutaminase 1%2C K polypeptide%2C transcript variant X1;transcript_id=XM_006518808.3;extra_copy_number=0
CM058254.1	Liftoff	exon	54400380	54400487	.	-	.	ID=exon-XM_006518808.3-6;Parent=rna-XM_006518808.3;Dbxref=GeneID:21816,GenBank:XM_006518808.3,MGI:MGI:98730;gbkey=mRNA;gene=Tgm1;product=transglutaminase 1%2C K polypeptide%2C transcript variant X1;transcript_id=XM_006518808.3;extra_copy_number=0
CM058254.1	Liftoff	exon	54400928	54401046	.	-	.	ID=exon-XM_006518808.3-5;Parent=rna-XM_006518808.3;Dbxref=GeneID:21816,GenBank:XM_006518808.3,MGI:MGI:98730;gbkey=mRNA;gene=Tgm1;product=transglutaminase 1%2C K polypeptide%2C transcript variant X1;transcript_id=XM_006518808.3;extra_copy_number=0
CM058254.1	Liftoff	exon	54401399	54401647	.	-	.	ID=exon-XM_006518808.3-4;Parent=rna-XM_006518808.3;Dbxref=GeneID:21816,GenBank:XM_006518808.3,MGI:MGI:98730;gbkey=mRNA;gene=Tgm1;product=transglutaminase 1%2C K polypeptide%2C transcript variant X1;transcript_id=XM_006518808.3;extra_copy_number=0
CM058254.1	Liftoff	exon	54402561	54402749	.	-	.	ID=exon-XM_006518808.3-3;Parent=rna-XM_006518808.3;Dbxref=GeneID:21816,GenBank:XM_006518808.3,MGI:MGI:98730;gbkey=mRNA;gene=Tgm1;product=transglutaminase 1%2C K polypeptide%2C transcript variant X1;transcript_id=XM_006518808.3;extra_copy_number=0
CM058254.1	Liftoff	exon	54402894	54403214	.	-	.	ID=exon-XM_006518808.3-2;Parent=rna-XM_006518808.3;Dbxref=GeneID:21816,GenBank:XM_006518808.3,MGI:MGI:98730;gbkey=mRNA;gene=Tgm1;product=transglutaminase 1%2C K polypeptide%2C transcript variant X1;transcript_id=XM_006518808.3;extra_copy_number=0
CM058254.1	Liftoff	exon	54403643	54403727	.	-	.	ID=exon-XM_006518808.3-1;Parent=rna-XM_006518808.3;Dbxref=GeneID:21816,GenBank:XM_006518808.3,MGI:MGI:98730;gbkey=mRNA;gene=Tgm1;product=transglutaminase 1%2C K polypeptide%2C transcript variant X1;transcript_id=XM_006518808.3;extra_copy_number=0
CM058254.1	Liftoff	CDS	54390661	54390886	.	-	.	ID=cds-XP_006518871.1;Parent=rna-XM_006518808.3;Dbxref=GeneID:21816,GenBank:XP_006518871.1,MGI:MGI:98730;Name=XP_006518871.1;gbkey=CDS;gene=Tgm1;product=protein-glutamine gamma-glutamyltransferase K isoform X1;protein_id=XP_006518871.1;extra_copy_number=0
CM058254.1	Liftoff	CDS	54394762	54394898	.	-	.	ID=cds-XP_006518871.1;Parent=rna-XM_006518808.3;Dbxref=GeneID:21816,GenBank:XP_006518871.1,MGI:MGI:98730;Name=XP_006518871.1;gbkey=CDS;gene=Tgm1;product=protein-glutamine gamma-glutamyltransferase K isoform X1;protein_id=XP_006518871.1;extra_copy_number=0
CM058254.1	Liftoff	CDS	54395266	54395426	.	-	.	ID=cds-XP_006518871.1;Parent=rna-XM_006518808.3;Dbxref=GeneID:21816,GenBank:XP_006518871.1,MGI:MGI:98730;Name=XP_006518871.1;gbkey=CDS;gene=Tgm1;product=protein-glutamine gamma-glutamyltransferase K isoform X1;protein_id=XP_006518871.1;extra_copy_number=0
CM058254.1	Liftoff	CDS	54395916	54396197	.	-	.	ID=cds-XP_006518871.1;Parent=rna-XM_006518808.3;Dbxref=GeneID:21816,GenBank:XP_006518871.1,MGI:MGI:98730;Name=XP_006518871.1;gbkey=CDS;gene=Tgm1;product=protein-glutamine gamma-glutamyltransferase K isoform X1;protein_id=XP_006518871.1;extra_copy_number=0
CM058254.1	Liftoff	CDS	54396299	54396452	.	-	.	ID=cds-XP_006518871.1;Parent=rna-XM_006518808.3;Dbxref=GeneID:21816,GenBank:XP_006518871.1,MGI:MGI:98730;Name=XP_006518871.1;gbkey=CDS;gene=Tgm1;product=protein-glutamine gamma-glutamyltransferase K isoform X1;protein_id=XP_006518871.1;extra_copy_number=0
CM058254.1	Liftoff	CDS	54396898	54396986	.	-	.	ID=cds-XP_006518871.1;Parent=rna-XM_006518808.3;Dbxref=GeneID:21816,GenBank:XP_006518871.1,MGI:MGI:98730;Name=XP_006518871.1;gbkey=CDS;gene=Tgm1;product=protein-glutamine gamma-glutamyltransferase K isoform X1;protein_id=XP_006518871.1;extra_copy_number=0
CM058254.1	Liftoff	CDS	54399112	54399215	.	-	.	ID=cds-XP_006518871.1;Parent=rna-XM_006518808.3;Dbxref=GeneID:21816,GenBank:XP_006518871.1,MGI:MGI:98730;Name=XP_006518871.1;gbkey=CDS;gene=Tgm1;product=protein-glutamine gamma-glutamyltransferase K isoform X1;protein_id=XP_006518871.1;extra_copy_number=0
CM058254.1	Liftoff	CDS	54399341	54399479	.	-	.	ID=cds-XP_006518871.1;Parent=rna-XM_006518808.3;Dbxref=GeneID:21816,GenBank:XP_006518871.1,MGI:MGI:98730;Name=XP_006518871.1;gbkey=CDS;gene=Tgm1;product=protein-glutamine gamma-glutamyltransferase K isoform X1;protein_id=XP_006518871.1;extra_copy_number=0
CM058254.1	Liftoff	CDS	54399852	54400026	.	-	.	ID=cds-XP_006518871.1;Parent=rna-XM_006518808.3;Dbxref=GeneID:21816,GenBank:XP_006518871.1,MGI:MGI:98730;Name=XP_006518871.1;gbkey=CDS;gene=Tgm1;product=protein-glutamine gamma-glutamyltransferase K isoform X1;protein_id=XP_006518871.1;extra_copy_number=0
CM058254.1	Liftoff	CDS	54400380	54400487	.	-	.	ID=cds-XP_006518871.1;Parent=rna-XM_006518808.3;Dbxref=GeneID:21816,GenBank:XP_006518871.1,MGI:MGI:98730;Name=XP_006518871.1;gbkey=CDS;gene=Tgm1;product=protein-glutamine gamma-glutamyltransferase K isoform X1;protein_id=XP_006518871.1;extra_copy_number=0
CM058254.1	Liftoff	CDS	54400928	54401046	.	-	.	ID=cds-XP_006518871.1;Parent=rna-XM_006518808.3;Dbxref=GeneID:21816,GenBank:XP_006518871.1,MGI:MGI:98730;Name=XP_006518871.1;gbkey=CDS;gene=Tgm1;product=protein-glutamine gamma-glutamyltransferase K isoform X1;protein_id=XP_006518871.1;extra_copy_number=0
CM058254.1	Liftoff	CDS	54401399	54401647	.	-	.	ID=cds-XP_006518871.1;Parent=rna-XM_006518808.3;Dbxref=GeneID:21816,GenBank:XP_006518871.1,MGI:MGI:98730;Name=XP_006518871.1;gbkey=CDS;gene=Tgm1;product=protein-glutamine gamma-glutamyltransferase K isoform X1;protein_id=XP_006518871.1;extra_copy_number=0
CM058254.1	Liftoff	CDS	54402561	54402749	.	-	.	ID=cds-XP_006518871.1;Parent=rna-XM_006518808.3;Dbxref=GeneID:21816,GenBank:XP_006518871.1,MGI:MGI:98730;Name=XP_006518871.1;gbkey=CDS;gene=Tgm1;product=protein-glutamine gamma-glutamyltransferase K isoform X1;protein_id=XP_006518871.1;extra_copy_number=0
CM058254.1	Liftoff	CDS	54402894	54403209	.	-	.	ID=cds-XP_006518871.1;Parent=rna-XM_006518808.3;Dbxref=GeneID:21816,GenBank:XP_006518871.1,MGI:MGI:98730;Name=XP_006518871.1;gbkey=CDS;gene=Tgm1;product=protein-glutamine gamma-glutamyltransferase K isoform X1;protein_id=XP_006518871.1;extra_copy_number=0
CM058254.1	Liftoff	mRNA	54390473	54404381	.	-	.	ID=rna-XM_006518809.5;Parent=gene-Tgm1;Dbxref=GeneID:21816,GenBank:XM_006518809.5,MGI:MGI:98730;Name=XM_006518809.5;gbkey=mRNA;gene=Tgm1;model_evidence=Supporting evidence includes similarity to: 28 ESTs%2C 9 Proteins%2C 3 long SRA reads%2C and 100%25 coverage of the annotated genomic feature by RNAseq alignments%2C including 5 samples with support for all annotated introns;product=transglutaminase 1%2C K polypeptide%2C transcript variant X2;transcript_id=XM_006518809.5;matches_ref_protein=True;valid_ORF=True;extra_copy_number=0
CM058254.1	Liftoff	exon	54390473	54390886	.	-	.	ID=exon-XM_006518809.5-15;Parent=rna-XM_006518809.5;Dbxref=GeneID:21816,GenBank:XM_006518809.5,MGI:MGI:98730;gbkey=mRNA;gene=Tgm1;product=transglutaminase 1%2C K polypeptide%2C transcript variant X2;transcript_id=XM_006518809.5;extra_copy_number=0
CM058254.1	Liftoff	exon	54394762	54394898	.	-	.	ID=exon-XM_006518809.5-14;Parent=rna-XM_006518809.5;Dbxref=GeneID:21816,GenBank:XM_006518809.5,MGI:MGI:98730;gbkey=mRNA;gene=Tgm1;product=transglutaminase 1%2C K polypeptide%2C transcript variant X2;transcript_id=XM_006518809.5;extra_copy_number=0
CM058254.1	Liftoff	exon	54395266	54395426	.	-	.	ID=exon-XM_006518809.5-13;Parent=rna-XM_006518809.5;Dbxref=GeneID:21816,GenBank:XM_006518809.5,MGI:MGI:98730;gbkey=mRNA;gene=Tgm1;product=transglutaminase 1%2C K polypeptide%2C transcript variant X2;transcript_id=XM_006518809.5;extra_copy_number=0
CM058254.1	Liftoff	exon	54395916	54396197	.	-	.	ID=exon-XM_006518809.5-12;Parent=rna-XM_006518809.5;Dbxref=GeneID:21816,GenBank:XM_006518809.5,MGI:MGI:98730;gbkey=mRNA;gene=Tgm1;product=transglutaminase 1%2C K polypeptide%2C transcript variant X2;transcript_id=XM_006518809.5;extra_copy_number=0
CM058254.1	Liftoff	exon	54396299	54396452	.	-	.	ID=exon-XM_006518809.5-11;Parent=rna-XM_006518809.5;Dbxref=GeneID:21816,GenBank:XM_006518809.5,MGI:MGI:98730;gbkey=mRNA;gene=Tgm1;product=transglutaminase 1%2C K polypeptide%2C transcript variant X2;transcript_id=XM_006518809.5;extra_copy_number=0
CM058254.1	Liftoff	exon	54396898	54396986	.	-	.	ID=exon-XM_006518809.5-10;Parent=rna-XM_006518809.5;Dbxref=GeneID:21816,GenBank:XM_006518809.5,MGI:MGI:98730;gbkey=mRNA;gene=Tgm1;product=transglutaminase 1%2C K polypeptide%2C transcript variant X2;transcript_id=XM_006518809.5;extra_copy_number=0
CM058254.1	Liftoff	exon	54399112	54399215	.	-	.	ID=exon-XM_006518809.5-9;Parent=rna-XM_006518809.5;Dbxref=GeneID:21816,GenBank:XM_006518809.5,MGI:MGI:98730;gbkey=mRNA;gene=Tgm1;product=transglutaminase 1%2C K polypeptide%2C transcript variant X2;transcript_id=XM_006518809.5;extra_copy_number=0
CM058254.1	Liftoff	exon	54399341	54399479	.	-	.	ID=exon-XM_006518809.5-8;Parent=rna-XM_006518809.5;Dbxref=GeneID:21816,GenBank:XM_006518809.5,MGI:MGI:98730;gbkey=mRNA;gene=Tgm1;product=transglutaminase 1%2C K polypeptide%2C transcript variant X2;transcript_id=XM_006518809.5;extra_copy_number=0
CM058254.1	Liftoff	exon	54399852	54400026	.	-	.	ID=exon-XM_006518809.5-7;Parent=rna-XM_006518809.5;Dbxref=GeneID:21816,GenBank:XM_006518809.5,MGI:MGI:98730;gbkey=mRNA;gene=Tgm1;product=transglutaminase 1%2C K polypeptide%2C transcript variant X2;transcript_id=XM_006518809.5;extra_copy_number=0
CM058254.1	Liftoff	exon	54400380	54400487	.	-	.	ID=exon-XM_006518809.5-6;Parent=rna-XM_006518809.5;Dbxref=GeneID:21816,GenBank:XM_006518809.5,MGI:MGI:98730;gbkey=mRNA;gene=Tgm1;product=transglutaminase 1%2C K polypeptide%2C transcript variant X2;transcript_id=XM_006518809.5;extra_copy_number=0
CM058254.1	Liftoff	exon	54400928	54401046	.	-	.	ID=exon-XM_006518809.5-5;Parent=rna-XM_006518809.5;Dbxref=GeneID:21816,GenBank:XM_006518809.5,MGI:MGI:98730;gbkey=mRNA;gene=Tgm1;product=transglutaminase 1%2C K polypeptide%2C transcript variant X2;transcript_id=XM_006518809.5;extra_copy_number=0
CM058254.1	Liftoff	exon	54401399	54401647	.	-	.	ID=exon-XM_006518809.5-4;Parent=rna-XM_006518809.5;Dbxref=GeneID:21816,GenBank:XM_006518809.5,MGI:MGI:98730;gbkey=mRNA;gene=Tgm1;product=transglutaminase 1%2C K polypeptide%2C transcript variant X2;transcript_id=XM_006518809.5;extra_copy_number=0
CM058254.1	Liftoff	exon	54402561	54402749	.	-	.	ID=exon-XM_006518809.5-3;Parent=rna-XM_006518809.5;Dbxref=GeneID:21816,GenBank:XM_006518809.5,MGI:MGI:98730;gbkey=mRNA;gene=Tgm1;product=transglutaminase 1%2C K polypeptide%2C transcript variant X2;transcript_id=XM_006518809.5;extra_copy_number=0
CM058254.1	Liftoff	exon	54402894	54403214	.	-	.	ID=exon-XM_006518809.5-2;Parent=rna-XM_006518809.5;Dbxref=GeneID:21816,GenBank:XM_006518809.5,MGI:MGI:98730;gbkey=mRNA;gene=Tgm1;product=transglutaminase 1%2C K polypeptide%2C transcript variant X2;transcript_id=XM_006518809.5;extra_copy_number=0
CM058254.1	Liftoff	exon	54404234	54404381	.	-	.	ID=exon-XM_006518809.5-1;Parent=rna-XM_006518809.5;Dbxref=GeneID:21816,GenBank:XM_006518809.5,MGI:MGI:98730;gbkey=mRNA;gene=Tgm1;product=transglutaminase 1%2C K polypeptide%2C transcript variant X2;transcript_id=XM_006518809.5;extra_copy_number=0
CM058254.1	Liftoff	CDS	54390661	54390886	.	-	.	ID=cds-XP_006518872.1;Parent=rna-XM_006518809.5;Dbxref=GeneID:21816,GenBank:XP_006518872.1,MGI:MGI:98730;Name=XP_006518872.1;gbkey=CDS;gene=Tgm1;product=protein-glutamine gamma-glutamyltransferase K isoform X1;protein_id=XP_006518872.1;extra_copy_number=0
CM058254.1	Liftoff	CDS	54394762	54394898	.	-	.	ID=cds-XP_006518872.1;Parent=rna-XM_006518809.5;Dbxref=GeneID:21816,GenBank:XP_006518872.1,MGI:MGI:98730;Name=XP_006518872.1;gbkey=CDS;gene=Tgm1;product=protein-glutamine gamma-glutamyltransferase K isoform X1;protein_id=XP_006518872.1;extra_copy_number=0
CM058254.1	Liftoff	CDS	54395266	54395426	.	-	.	ID=cds-XP_006518872.1;Parent=rna-XM_006518809.5;Dbxref=GeneID:21816,GenBank:XP_006518872.1,MGI:MGI:98730;Name=XP_006518872.1;gbkey=CDS;gene=Tgm1;product=protein-glutamine gamma-glutamyltransferase K isoform X1;protein_id=XP_006518872.1;extra_copy_number=0
CM058254.1	Liftoff	CDS	54395916	54396197	.	-	.	ID=cds-XP_006518872.1;Parent=rna-XM_006518809.5;Dbxref=GeneID:21816,GenBank:XP_006518872.1,MGI:MGI:98730;Name=XP_006518872.1;gbkey=CDS;gene=Tgm1;product=protein-glutamine gamma-glutamyltransferase K isoform X1;protein_id=XP_006518872.1;extra_copy_number=0
CM058254.1	Liftoff	CDS	54396299	54396452	.	-	.	ID=cds-XP_006518872.1;Parent=rna-XM_006518809.5;Dbxref=GeneID:21816,GenBank:XP_006518872.1,MGI:MGI:98730;Name=XP_006518872.1;gbkey=CDS;gene=Tgm1;product=protein-glutamine gamma-glutamyltransferase K isoform X1;protein_id=XP_006518872.1;extra_copy_number=0
CM058254.1	Liftoff	CDS	54396898	54396986	.	-	.	ID=cds-XP_006518872.1;Parent=rna-XM_006518809.5;Dbxref=GeneID:21816,GenBank:XP_006518872.1,MGI:MGI:98730;Name=XP_006518872.1;gbkey=CDS;gene=Tgm1;product=protein-glutamine gamma-glutamyltransferase K isoform X1;protein_id=XP_006518872.1;extra_copy_number=0
CM058254.1	Liftoff	CDS	54399112	54399215	.	-	.	ID=cds-XP_006518872.1;Parent=rna-XM_006518809.5;Dbxref=GeneID:21816,GenBank:XP_006518872.1,MGI:MGI:98730;Name=XP_006518872.1;gbkey=CDS;gene=Tgm1;product=protein-glutamine gamma-glutamyltransferase K isoform X1;protein_id=XP_006518872.1;extra_copy_number=0
CM058254.1	Liftoff	CDS	54399341	54399479	.	-	.	ID=cds-XP_006518872.1;Parent=rna-XM_006518809.5;Dbxref=GeneID:21816,GenBank:XP_006518872.1,MGI:MGI:98730;Name=XP_006518872.1;gbkey=CDS;gene=Tgm1;product=protein-glutamine gamma-glutamyltransferase K isoform X1;protein_id=XP_006518872.1;extra_copy_number=0
CM058254.1	Liftoff	CDS	54399852	54400026	.	-	.	ID=cds-XP_006518872.1;Parent=rna-XM_006518809.5;Dbxref=GeneID:21816,GenBank:XP_006518872.1,MGI:MGI:98730;Name=XP_006518872.1;gbkey=CDS;gene=Tgm1;product=protein-glutamine gamma-glutamyltransferase K isoform X1;protein_id=XP_006518872.1;extra_copy_number=0
CM058254.1	Liftoff	CDS	54400380	54400487	.	-	.	ID=cds-XP_006518872.1;Parent=rna-XM_006518809.5;Dbxref=GeneID:21816,GenBank:XP_006518872.1,MGI:MGI:98730;Name=XP_006518872.1;gbkey=CDS;gene=Tgm1;product=protein-glutamine gamma-glutamyltransferase K isoform X1;protein_id=XP_006518872.1;extra_copy_number=0
CM058254.1	Liftoff	CDS	54400928	54401046	.	-	.	ID=cds-XP_006518872.1;Parent=rna-XM_006518809.5;Dbxref=GeneID:21816,GenBank:XP_006518872.1,MGI:MGI:98730;Name=XP_006518872.1;gbkey=CDS;gene=Tgm1;product=protein-glutamine gamma-glutamyltransferase K isoform X1;protein_id=XP_006518872.1;extra_copy_number=0
CM058254.1	Liftoff	CDS	54401399	54401647	.	-	.	ID=cds-XP_006518872.1;Parent=rna-XM_006518809.5;Dbxref=GeneID:21816,GenBank:XP_006518872.1,MGI:MGI:98730;Name=XP_006518872.1;gbkey=CDS;gene=Tgm1;product=protein-glutamine gamma-glutamyltransferase K isoform X1;protein_id=XP_006518872.1;extra_copy_number=0
CM058254.1	Liftoff	CDS	54402561	54402749	.	-	.	ID=cds-XP_006518872.1;Parent=rna-XM_006518809.5;Dbxref=GeneID:21816,GenBank:XP_006518872.1,MGI:MGI:98730;Name=XP_006518872.1;gbkey=CDS;gene=Tgm1;product=protein-glutamine gamma-glutamyltransferase K isoform X1;protein_id=XP_006518872.1;extra_copy_number=0
CM058254.1	Liftoff	CDS	54402894	54403209	.	-	.	ID=cds-XP_006518872.1;Parent=rna-XM_006518809.5;Dbxref=GeneID:21816,GenBank:XP_006518872.1,MGI:MGI:98730;Name=XP_006518872.1;gbkey=CDS;gene=Tgm1;product=protein-glutamine gamma-glutamyltransferase K isoform X1;protein_id=XP_006518872.1;extra_copy_number=0
CM058254.1	Liftoff	gene	54406324	54412723	.	-	.	ID=gene-Rabggta;Dbxref=GeneID:56187,MGI:MGI:1860443;Name=Rabggta;description=Rab geranylgeranyl transferase%2C a subunit;gbkey=Gene;gene=Rabggta;gene_biotype=protein_coding;gene_synonym=gm;coverage=1.0;sequence_ID=1.0;valid_ORFs=3;extra_copy_number=0;copy_num_ID=gene-Rabggta_0
CM058254.1	Liftoff	mRNA	54406324	54412723	.	-	.	ID=rna-NM_001360387.1;Parent=gene-Rabggta;Dbxref=GeneID:56187,GenBank:NM_001360387.1,MGI:MGI:1860443;Name=NM_001360387.1;gbkey=mRNA;gene=Rabggta;product=Rab geranylgeranyl transferase%2C a subunit%2C transcript variant 1;tag=RefSeq Select;transcript_id=NM_001360387.1;matches_ref_protein=True;valid_ORF=True;extra_copy_number=0
CM058254.1	Liftoff	exon	54406324	54406998	.	-	.	ID=exon-NM_001360387.1-17;Parent=rna-NM_001360387.1;Dbxref=GeneID:56187,GenBank:NM_001360387.1,MGI:MGI:1860443;gbkey=mRNA;gene=Rabggta;product=Rab geranylgeranyl transferase%2C a subunit%2C transcript variant 1;tag=RefSeq Select;transcript_id=NM_001360387.1;extra_copy_number=0
CM058254.1	Liftoff	exon	54407628	54407715	.	-	.	ID=exon-NM_001360387.1-16;Parent=rna-NM_001360387.1;Dbxref=GeneID:56187,GenBank:NM_001360387.1,MGI:MGI:1860443;gbkey=mRNA;gene=Rabggta;product=Rab geranylgeranyl transferase%2C a subunit%2C transcript variant 1;tag=RefSeq Select;transcript_id=NM_001360387.1;extra_copy_number=0
CM058254.1	Liftoff	exon	54407964	54408077	.	-	.	ID=exon-NM_001360387.1-15;Parent=rna-NM_001360387.1;Dbxref=GeneID:56187,GenBank:NM_001360387.1,MGI:MGI:1860443;gbkey=mRNA;gene=Rabggta;product=Rab geranylgeranyl transferase%2C a subunit%2C transcript variant 1;tag=RefSeq Select;transcript_id=NM_001360387.1;extra_copy_number=0
CM058254.1	Liftoff	exon	54408906	54409022	.	-	.	ID=exon-NM_001360387.1-14;Parent=rna-NM_001360387.1;Dbxref=GeneID:56187,GenBank:NM_001360387.1,MGI:MGI:1860443;gbkey=mRNA;gene=Rabggta;product=Rab geranylgeranyl transferase%2C a subunit%2C transcript variant 1;tag=RefSeq Select;transcript_id=NM_001360387.1;extra_copy_number=0
CM058254.1	Liftoff	exon	54409123	54409211	.	-	.	ID=exon-NM_001360387.1-13;Parent=rna-NM_001360387.1;Dbxref=GeneID:56187,GenBank:NM_001360387.1,MGI:MGI:1860443;gbkey=mRNA;gene=Rabggta;product=Rab geranylgeranyl transferase%2C a subunit%2C transcript variant 1;tag=RefSeq Select;transcript_id=NM_001360387.1;extra_copy_number=0
CM058254.1	Liftoff	exon	54409324	54409412	.	-	.	ID=exon-NM_001360387.1-12;Parent=rna-NM_001360387.1;Dbxref=GeneID:56187,GenBank:NM_001360387.1,MGI:MGI:1860443;gbkey=mRNA;gene=Rabggta;product=Rab geranylgeranyl transferase%2C a subunit%2C transcript variant 1;tag=RefSeq Select;transcript_id=NM_001360387.1;extra_copy_number=0
CM058254.1	Liftoff	exon	54409551	54409602	.	-	.	ID=exon-NM_001360387.1-11;Parent=rna-NM_001360387.1;Dbxref=GeneID:56187,GenBank:NM_001360387.1,MGI:MGI:1860443;gbkey=mRNA;gene=Rabggta;product=Rab geranylgeranyl transferase%2C a subunit%2C transcript variant 1;tag=RefSeq Select;transcript_id=NM_001360387.1;extra_copy_number=0
CM058254.1	Liftoff	exon	54409700	54409805	.	-	.	ID=exon-NM_001360387.1-10;Parent=rna-NM_001360387.1;Dbxref=GeneID:56187,GenBank:NM_001360387.1,MGI:MGI:1860443;gbkey=mRNA;gene=Rabggta;product=Rab geranylgeranyl transferase%2C a subunit%2C transcript variant 1;tag=RefSeq Select;transcript_id=NM_001360387.1;extra_copy_number=0
CM058254.1	Liftoff	exon	54409890	54409991	.	-	.	ID=exon-NM_001360387.1-9;Parent=rna-NM_001360387.1;Dbxref=GeneID:56187,GenBank:NM_001360387.1,MGI:MGI:1860443;gbkey=mRNA;gene=Rabggta;product=Rab geranylgeranyl transferase%2C a subunit%2C transcript variant 1;tag=RefSeq Select;transcript_id=NM_001360387.1;extra_copy_number=0
CM058254.1	Liftoff	exon	54410084	54410166	.	-	.	ID=exon-NM_001360387.1-8;Parent=rna-NM_001360387.1;Dbxref=GeneID:56187,GenBank:NM_001360387.1,MGI:MGI:1860443;gbkey=mRNA;gene=Rabggta;product=Rab geranylgeranyl transferase%2C a subunit%2C transcript variant 1;tag=RefSeq Select;transcript_id=NM_001360387.1;extra_copy_number=0
CM058254.1	Liftoff	exon	54410256	54410339	.	-	.	ID=exon-NM_001360387.1-7;Parent=rna-NM_001360387.1;Dbxref=GeneID:56187,GenBank:NM_001360387.1,MGI:MGI:1860443;gbkey=mRNA;gene=Rabggta;product=Rab geranylgeranyl transferase%2C a subunit%2C transcript variant 1;tag=RefSeq Select;transcript_id=NM_001360387.1;extra_copy_number=0
CM058254.1	Liftoff	exon	54410764	54410967	.	-	.	ID=exon-NM_001360387.1-6;Parent=rna-NM_001360387.1;Dbxref=GeneID:56187,GenBank:NM_001360387.1,MGI:MGI:1860443;gbkey=mRNA;gene=Rabggta;product=Rab geranylgeranyl transferase%2C a subunit%2C transcript variant 1;tag=RefSeq Select;transcript_id=NM_001360387.1;extra_copy_number=0
CM058254.1	Liftoff	exon	54411236	54411423	.	-	.	ID=exon-NM_001360387.1-5;Parent=rna-NM_001360387.1;Dbxref=GeneID:56187,GenBank:NM_001360387.1,MGI:MGI:1860443;gbkey=mRNA;gene=Rabggta;product=Rab geranylgeranyl transferase%2C a subunit%2C transcript variant 1;tag=RefSeq Select;transcript_id=NM_001360387.1;extra_copy_number=0
CM058254.1	Liftoff	exon	54411596	54411720	.	-	.	ID=exon-NM_001360387.1-4;Parent=rna-NM_001360387.1;Dbxref=GeneID:56187,GenBank:NM_001360387.1,MGI:MGI:1860443;gbkey=mRNA;gene=Rabggta;product=Rab geranylgeranyl transferase%2C a subunit%2C transcript variant 1;tag=RefSeq Select;transcript_id=NM_001360387.1;extra_copy_number=0
CM058254.1	Liftoff	exon	54412055	54412165	.	-	.	ID=exon-NM_001360387.1-3;Parent=rna-NM_001360387.1;Dbxref=GeneID:56187,GenBank:NM_001360387.1,MGI:MGI:1860443;gbkey=mRNA;gene=Rabggta;product=Rab geranylgeranyl transferase%2C a subunit%2C transcript variant 1;tag=RefSeq Select;transcript_id=NM_001360387.1;extra_copy_number=0
CM058254.1	Liftoff	exon	54412304	54412360	.	-	.	ID=exon-NM_001360387.1-2;Parent=rna-NM_001360387.1;Dbxref=GeneID:56187,GenBank:NM_001360387.1,MGI:MGI:1860443;gbkey=mRNA;gene=Rabggta;product=Rab geranylgeranyl transferase%2C a subunit%2C transcript variant 1;tag=RefSeq Select;transcript_id=NM_001360387.1;extra_copy_number=0
CM058254.1	Liftoff	exon	54412661	54412723	.	-	.	ID=exon-NM_001360387.1-1;Parent=rna-NM_001360387.1;Dbxref=GeneID:56187,GenBank:NM_001360387.1,MGI:MGI:1860443;gbkey=mRNA;gene=Rabggta;product=Rab geranylgeranyl transferase%2C a subunit%2C transcript variant 1;tag=RefSeq Select;transcript_id=NM_001360387.1;extra_copy_number=0
CM058254.1	Liftoff	CDS	54406850	54406998	.	-	.	ID=cds-NP_001347316.1;Parent=rna-NM_001360387.1;Dbxref=CCDS:CCDS36933.1,GeneID:56187,GenBank:NP_001347316.1,MGI:MGI:1860443;Name=NP_001347316.1;gbkey=CDS;gene=Rabggta;product=geranylgeranyl transferase type-2 subunit alpha;protein_id=NP_001347316.1;tag=RefSeq Select;extra_copy_number=0
CM058254.1	Liftoff	CDS	54407628	54407715	.	-	.	ID=cds-NP_001347316.1;Parent=rna-NM_001360387.1;Dbxref=CCDS:CCDS36933.1,GeneID:56187,GenBank:NP_001347316.1,MGI:MGI:1860443;Name=NP_001347316.1;gbkey=CDS;gene=Rabggta;product=geranylgeranyl transferase type-2 subunit alpha;protein_id=NP_001347316.1;tag=RefSeq Select;extra_copy_number=0
CM058254.1	Liftoff	CDS	54407964	54408077	.	-	.	ID=cds-NP_001347316.1;Parent=rna-NM_001360387.1;Dbxref=CCDS:CCDS36933.1,GeneID:56187,GenBank:NP_001347316.1,MGI:MGI:1860443;Name=NP_001347316.1;gbkey=CDS;gene=Rabggta;product=geranylgeranyl transferase type-2 subunit alpha;protein_id=NP_001347316.1;tag=RefSeq Select;extra_copy_number=0
CM058254.1	Liftoff	CDS	54408906	54409022	.	-	.	ID=cds-NP_001347316.1;Parent=rna-NM_001360387.1;Dbxref=CCDS:CCDS36933.1,GeneID:56187,GenBank:NP_001347316.1,MGI:MGI:1860443;Name=NP_001347316.1;gbkey=CDS;gene=Rabggta;product=geranylgeranyl transferase type-2 subunit alpha;protein_id=NP_001347316.1;tag=RefSeq Select;extra_copy_number=0
CM058254.1	Liftoff	CDS	54409123	54409211	.	-	.	ID=cds-NP_001347316.1;Parent=rna-NM_001360387.1;Dbxref=CCDS:CCDS36933.1,GeneID:56187,GenBank:NP_001347316.1,MGI:MGI:1860443;Name=NP_001347316.1;gbkey=CDS;gene=Rabggta;product=geranylgeranyl transferase type-2 subunit alpha;protein_id=NP_001347316.1;tag=RefSeq Select;extra_copy_number=0
CM058254.1	Liftoff	CDS	54409324	54409412	.	-	.	ID=cds-NP_001347316.1;Parent=rna-NM_001360387.1;Dbxref=CCDS:CCDS36933.1,GeneID:56187,GenBank:NP_001347316.1,MGI:MGI:1860443;Name=NP_001347316.1;gbkey=CDS;gene=Rabggta;product=geranylgeranyl transferase type-2 subunit alpha;protein_id=NP_001347316.1;tag=RefSeq Select;extra_copy_number=0
CM058254.1	Liftoff	CDS	54409551	54409602	.	-	.	ID=cds-NP_001347316.1;Parent=rna-NM_001360387.1;Dbxref=CCDS:CCDS36933.1,GeneID:56187,GenBank:NP_001347316.1,MGI:MGI:1860443;Name=NP_001347316.1;gbkey=CDS;gene=Rabggta;product=geranylgeranyl transferase type-2 subunit alpha;protein_id=NP_001347316.1;tag=RefSeq Select;extra_copy_number=0
CM058254.1	Liftoff	CDS	54409700	54409805	.	-	.	ID=cds-NP_001347316.1;Parent=rna-NM_001360387.1;Dbxref=CCDS:CCDS36933.1,GeneID:56187,GenBank:NP_001347316.1,MGI:MGI:1860443;Name=NP_001347316.1;gbkey=CDS;gene=Rabggta;product=geranylgeranyl transferase type-2 subunit alpha;protein_id=NP_001347316.1;tag=RefSeq Select;extra_copy_number=0
CM058254.1	Liftoff	CDS	54409890	54409991	.	-	.	ID=cds-NP_001347316.1;Parent=rna-NM_001360387.1;Dbxref=CCDS:CCDS36933.1,GeneID:56187,GenBank:NP_001347316.1,MGI:MGI:1860443;Name=NP_001347316.1;gbkey=CDS;gene=Rabggta;product=geranylgeranyl transferase type-2 subunit alpha;protein_id=NP_001347316.1;tag=RefSeq Select;extra_copy_number=0
CM058254.1	Liftoff	CDS	54410084	54410166	.	-	.	ID=cds-NP_001347316.1;Parent=rna-NM_001360387.1;Dbxref=CCDS:CCDS36933.1,GeneID:56187,GenBank:NP_001347316.1,MGI:MGI:1860443;Name=NP_001347316.1;gbkey=CDS;gene=Rabggta;product=geranylgeranyl transferase type-2 subunit alpha;protein_id=NP_001347316.1;tag=RefSeq Select;extra_copy_number=0
CM058254.1	Liftoff	CDS	54410256	54410339	.	-	.	ID=cds-NP_001347316.1;Parent=rna-NM_001360387.1;Dbxref=CCDS:CCDS36933.1,GeneID:56187,GenBank:NP_001347316.1,MGI:MGI:1860443;Name=NP_001347316.1;gbkey=CDS;gene=Rabggta;product=geranylgeranyl transferase type-2 subunit alpha;protein_id=NP_001347316.1;tag=RefSeq Select;extra_copy_number=0
CM058254.1	Liftoff	CDS	54410764	54410967	.	-	.	ID=cds-NP_001347316.1;Parent=rna-NM_001360387.1;Dbxref=CCDS:CCDS36933.1,GeneID:56187,GenBank:NP_001347316.1,MGI:MGI:1860443;Name=NP_001347316.1;gbkey=CDS;gene=Rabggta;product=geranylgeranyl transferase type-2 subunit alpha;protein_id=NP_001347316.1;tag=RefSeq Select;extra_copy_number=0
CM058254.1	Liftoff	CDS	54411236	54411423	.	-	.	ID=cds-NP_001347316.1;Parent=rna-NM_001360387.1;Dbxref=CCDS:CCDS36933.1,GeneID:56187,GenBank:NP_001347316.1,MGI:MGI:1860443;Name=NP_001347316.1;gbkey=CDS;gene=Rabggta;product=geranylgeranyl transferase type-2 subunit alpha;protein_id=NP_001347316.1;tag=RefSeq Select;extra_copy_number=0
CM058254.1	Liftoff	CDS	54411596	54411720	.	-	.	ID=cds-NP_001347316.1;Parent=rna-NM_001360387.1;Dbxref=CCDS:CCDS36933.1,GeneID:56187,GenBank:NP_001347316.1,MGI:MGI:1860443;Name=NP_001347316.1;gbkey=CDS;gene=Rabggta;product=geranylgeranyl transferase type-2 subunit alpha;protein_id=NP_001347316.1;tag=RefSeq Select;extra_copy_number=0
CM058254.1	Liftoff	CDS	54412055	54412165	.	-	.	ID=cds-NP_001347316.1;Parent=rna-NM_001360387.1;Dbxref=CCDS:CCDS36933.1,GeneID:56187,GenBank:NP_001347316.1,MGI:MGI:1860443;Name=NP_001347316.1;gbkey=CDS;gene=Rabggta;product=geranylgeranyl transferase type-2 subunit alpha;protein_id=NP_001347316.1;tag=RefSeq Select;extra_copy_number=0
CM058254.1	Liftoff	CDS	54412304	54412306	.	-	.	ID=cds-NP_001347316.1;Parent=rna-NM_001360387.1;Dbxref=CCDS:CCDS36933.1,GeneID:56187,GenBank:NP_001347316.1,MGI:MGI:1860443;Name=NP_001347316.1;gbkey=CDS;gene=Rabggta;product=geranylgeranyl transferase type-2 subunit alpha;protein_id=NP_001347316.1;tag=RefSeq Select;extra_copy_number=0
CM058254.1	Liftoff	mRNA	54406324	54412662	.	-	.	ID=rna-NM_001360388.1;Parent=gene-Rabggta;Dbxref=GeneID:56187,GenBank:NM_001360388.1,MGI:MGI:1860443;Name=NM_001360388.1;gbkey=mRNA;gene=Rabggta;product=Rab geranylgeranyl transferase%2C a subunit%2C transcript variant 2;transcript_id=NM_001360388.1;matches_ref_protein=True;valid_ORF=True;extra_copy_number=0
CM058254.1	Liftoff	exon	54406324	54406998	.	-	.	ID=exon-NM_001360388.1-17;Parent=rna-NM_001360388.1;Dbxref=GeneID:56187,GenBank:NM_001360388.1,MGI:MGI:1860443;gbkey=mRNA;gene=Rabggta;product=Rab geranylgeranyl transferase%2C a subunit%2C transcript variant 2;transcript_id=NM_001360388.1;extra_copy_number=0
CM058254.1	Liftoff	exon	54407628	54407715	.	-	.	ID=exon-NM_001360388.1-16;Parent=rna-NM_001360388.1;Dbxref=GeneID:56187,GenBank:NM_001360388.1,MGI:MGI:1860443;gbkey=mRNA;gene=Rabggta;product=Rab geranylgeranyl transferase%2C a subunit%2C transcript variant 2;transcript_id=NM_001360388.1;extra_copy_number=0
CM058254.1	Liftoff	exon	54407964	54408077	.	-	.	ID=exon-NM_001360388.1-15;Parent=rna-NM_001360388.1;Dbxref=GeneID:56187,GenBank:NM_001360388.1,MGI:MGI:1860443;gbkey=mRNA;gene=Rabggta;product=Rab geranylgeranyl transferase%2C a subunit%2C transcript variant 2;transcript_id=NM_001360388.1;extra_copy_number=0
CM058254.1	Liftoff	exon	54408906	54409022	.	-	.	ID=exon-NM_001360388.1-14;Parent=rna-NM_001360388.1;Dbxref=GeneID:56187,GenBank:NM_001360388.1,MGI:MGI:1860443;gbkey=mRNA;gene=Rabggta;product=Rab geranylgeranyl transferase%2C a subunit%2C transcript variant 2;transcript_id=NM_001360388.1;extra_copy_number=0
CM058254.1	Liftoff	exon	54409123	54409211	.	-	.	ID=exon-NM_001360388.1-13;Parent=rna-NM_001360388.1;Dbxref=GeneID:56187,GenBank:NM_001360388.1,MGI:MGI:1860443;gbkey=mRNA;gene=Rabggta;product=Rab geranylgeranyl transferase%2C a subunit%2C transcript variant 2;transcript_id=NM_001360388.1;extra_copy_number=0
CM058254.1	Liftoff	exon	54409324	54409412	.	-	.	ID=exon-NM_001360388.1-12;Parent=rna-NM_001360388.1;Dbxref=GeneID:56187,GenBank:NM_001360388.1,MGI:MGI:1860443;gbkey=mRNA;gene=Rabggta;product=Rab geranylgeranyl transferase%2C a subunit%2C transcript variant 2;transcript_id=NM_001360388.1;extra_copy_number=0
CM058254.1	Liftoff	exon	54409551	54409602	.	-	.	ID=exon-NM_001360388.1-11;Parent=rna-NM_001360388.1;Dbxref=GeneID:56187,GenBank:NM_001360388.1,MGI:MGI:1860443;gbkey=mRNA;gene=Rabggta;product=Rab geranylgeranyl transferase%2C a subunit%2C transcript variant 2;transcript_id=NM_001360388.1;extra_copy_number=0
CM058254.1	Liftoff	exon	54409700	54409805	.	-	.	ID=exon-NM_001360388.1-10;Parent=rna-NM_001360388.1;Dbxref=GeneID:56187,GenBank:NM_001360388.1,MGI:MGI:1860443;gbkey=mRNA;gene=Rabggta;product=Rab geranylgeranyl transferase%2C a subunit%2C transcript variant 2;transcript_id=NM_001360388.1;extra_copy_number=0
CM058254.1	Liftoff	exon	54409890	54409991	.	-	.	ID=exon-NM_001360388.1-9;Parent=rna-NM_001360388.1;Dbxref=GeneID:56187,GenBank:NM_001360388.1,MGI:MGI:1860443;gbkey=mRNA;gene=Rabggta;product=Rab geranylgeranyl transferase%2C a subunit%2C transcript variant 2;transcript_id=NM_001360388.1;extra_copy_number=0
CM058254.1	Liftoff	exon	54410084	54410166	.	-	.	ID=exon-NM_001360388.1-8;Parent=rna-NM_001360388.1;Dbxref=GeneID:56187,GenBank:NM_001360388.1,MGI:MGI:1860443;gbkey=mRNA;gene=Rabggta;product=Rab geranylgeranyl transferase%2C a subunit%2C transcript variant 2;transcript_id=NM_001360388.1;extra_copy_number=0
CM058254.1	Liftoff	exon	54410256	54410339	.	-	.	ID=exon-NM_001360388.1-7;Parent=rna-NM_001360388.1;Dbxref=GeneID:56187,GenBank:NM_001360388.1,MGI:MGI:1860443;gbkey=mRNA;gene=Rabggta;product=Rab geranylgeranyl transferase%2C a subunit%2C transcript variant 2;transcript_id=NM_001360388.1;extra_copy_number=0
CM058254.1	Liftoff	exon	54410764	54410967	.	-	.	ID=exon-NM_001360388.1-6;Parent=rna-NM_001360388.1;Dbxref=GeneID:56187,GenBank:NM_001360388.1,MGI:MGI:1860443;gbkey=mRNA;gene=Rabggta;product=Rab geranylgeranyl transferase%2C a subunit%2C transcript variant 2;transcript_id=NM_001360388.1;extra_copy_number=0
CM058254.1	Liftoff	exon	54411236	54411423	.	-	.	ID=exon-NM_001360388.1-5;Parent=rna-NM_001360388.1;Dbxref=GeneID:56187,GenBank:NM_001360388.1,MGI:MGI:1860443;gbkey=mRNA;gene=Rabggta;product=Rab geranylgeranyl transferase%2C a subunit%2C transcript variant 2;transcript_id=NM_001360388.1;extra_copy_number=0
CM058254.1	Liftoff	exon	54411596	54411720	.	-	.	ID=exon-NM_001360388.1-4;Parent=rna-NM_001360388.1;Dbxref=GeneID:56187,GenBank:NM_001360388.1,MGI:MGI:1860443;gbkey=mRNA;gene=Rabggta;product=Rab geranylgeranyl transferase%2C a subunit%2C transcript variant 2;transcript_id=NM_001360388.1;extra_copy_number=0
CM058254.1	Liftoff	exon	54412055	54412165	.	-	.	ID=exon-NM_001360388.1-3;Parent=rna-NM_001360388.1;Dbxref=GeneID:56187,GenBank:NM_001360388.1,MGI:MGI:1860443;gbkey=mRNA;gene=Rabggta;product=Rab geranylgeranyl transferase%2C a subunit%2C transcript variant 2;transcript_id=NM_001360388.1;extra_copy_number=0
CM058254.1	Liftoff	exon	54412304	54412360	.	-	.	ID=exon-NM_001360388.1-2;Parent=rna-NM_001360388.1;Dbxref=GeneID:56187,GenBank:NM_001360388.1,MGI:MGI:1860443;gbkey=mRNA;gene=Rabggta;product=Rab geranylgeranyl transferase%2C a subunit%2C transcript variant 2;transcript_id=NM_001360388.1;extra_copy_number=0
CM058254.1	Liftoff	exon	54412513	54412662	.	-	.	ID=exon-NM_001360388.1-1;Parent=rna-NM_001360388.1;Dbxref=GeneID:56187,GenBank:NM_001360388.1,MGI:MGI:1860443;gbkey=mRNA;gene=Rabggta;product=Rab geranylgeranyl transferase%2C a subunit%2C transcript variant 2;transcript_id=NM_001360388.1;extra_copy_number=0
CM058254.1	Liftoff	CDS	54406850	54406998	.	-	.	ID=cds-NP_001347317.1;Parent=rna-NM_001360388.1;Dbxref=CCDS:CCDS36933.1,GeneID:56187,GenBank:NP_001347317.1,MGI:MGI:1860443;Name=NP_001347317.1;gbkey=CDS;gene=Rabggta;product=geranylgeranyl transferase type-2 subunit alpha;protein_id=NP_001347317.1;extra_copy_number=0
CM058254.1	Liftoff	CDS	54407628	54407715	.	-	.	ID=cds-NP_001347317.1;Parent=rna-NM_001360388.1;Dbxref=CCDS:CCDS36933.1,GeneID:56187,GenBank:NP_001347317.1,MGI:MGI:1860443;Name=NP_001347317.1;gbkey=CDS;gene=Rabggta;product=geranylgeranyl transferase type-2 subunit alpha;protein_id=NP_001347317.1;extra_copy_number=0
CM058254.1	Liftoff	CDS	54407964	54408077	.	-	.	ID=cds-NP_001347317.1;Parent=rna-NM_001360388.1;Dbxref=CCDS:CCDS36933.1,GeneID:56187,GenBank:NP_001347317.1,MGI:MGI:1860443;Name=NP_001347317.1;gbkey=CDS;gene=Rabggta;product=geranylgeranyl transferase type-2 subunit alpha;protein_id=NP_001347317.1;extra_copy_number=0
CM058254.1	Liftoff	CDS	54408906	54409022	.	-	.	ID=cds-NP_001347317.1;Parent=rna-NM_001360388.1;Dbxref=CCDS:CCDS36933.1,GeneID:56187,GenBank:NP_001347317.1,MGI:MGI:1860443;Name=NP_001347317.1;gbkey=CDS;gene=Rabggta;product=geranylgeranyl transferase type-2 subunit alpha;protein_id=NP_001347317.1;extra_copy_number=0
CM058254.1	Liftoff	CDS	54409123	54409211	.	-	.	ID=cds-NP_001347317.1;Parent=rna-NM_001360388.1;Dbxref=CCDS:CCDS36933.1,GeneID:56187,GenBank:NP_001347317.1,MGI:MGI:1860443;Name=NP_001347317.1;gbkey=CDS;gene=Rabggta;product=geranylgeranyl transferase type-2 subunit alpha;protein_id=NP_001347317.1;extra_copy_number=0
CM058254.1	Liftoff	CDS	54409324	54409412	.	-	.	ID=cds-NP_001347317.1;Parent=rna-NM_001360388.1;Dbxref=CCDS:CCDS36933.1,GeneID:56187,GenBank:NP_001347317.1,MGI:MGI:1860443;Name=NP_001347317.1;gbkey=CDS;gene=Rabggta;product=geranylgeranyl transferase type-2 subunit alpha;protein_id=NP_001347317.1;extra_copy_number=0
CM058254.1	Liftoff	CDS	54409551	54409602	.	-	.	ID=cds-NP_001347317.1;Parent=rna-NM_001360388.1;Dbxref=CCDS:CCDS36933.1,GeneID:56187,GenBank:NP_001347317.1,MGI:MGI:1860443;Name=NP_001347317.1;gbkey=CDS;gene=Rabggta;product=geranylgeranyl transferase type-2 subunit alpha;protein_id=NP_001347317.1;extra_copy_number=0
CM058254.1	Liftoff	CDS	54409700	54409805	.	-	.	ID=cds-NP_001347317.1;Parent=rna-NM_001360388.1;Dbxref=CCDS:CCDS36933.1,GeneID:56187,GenBank:NP_001347317.1,MGI:MGI:1860443;Name=NP_001347317.1;gbkey=CDS;gene=Rabggta;product=geranylgeranyl transferase type-2 subunit alpha;protein_id=NP_001347317.1;extra_copy_number=0
CM058254.1	Liftoff	CDS	54409890	54409991	.	-	.	ID=cds-NP_001347317.1;Parent=rna-NM_001360388.1;Dbxref=CCDS:CCDS36933.1,GeneID:56187,GenBank:NP_001347317.1,MGI:MGI:1860443;Name=NP_001347317.1;gbkey=CDS;gene=Rabggta;product=geranylgeranyl transferase type-2 subunit alpha;protein_id=NP_001347317.1;extra_copy_number=0
CM058254.1	Liftoff	CDS	54410084	54410166	.	-	.	ID=cds-NP_001347317.1;Parent=rna-NM_001360388.1;Dbxref=CCDS:CCDS36933.1,GeneID:56187,GenBank:NP_001347317.1,MGI:MGI:1860443;Name=NP_001347317.1;gbkey=CDS;gene=Rabggta;product=geranylgeranyl transferase type-2 subunit alpha;protein_id=NP_001347317.1;extra_copy_number=0
CM058254.1	Liftoff	CDS	54410256	54410339	.	-	.	ID=cds-NP_001347317.1;Parent=rna-NM_001360388.1;Dbxref=CCDS:CCDS36933.1,GeneID:56187,GenBank:NP_001347317.1,MGI:MGI:1860443;Name=NP_001347317.1;gbkey=CDS;gene=Rabggta;product=geranylgeranyl transferase type-2 subunit alpha;protein_id=NP_001347317.1;extra_copy_number=0
CM058254.1	Liftoff	CDS	54410764	54410967	.	-	.	ID=cds-NP_001347317.1;Parent=rna-NM_001360388.1;Dbxref=CCDS:CCDS36933.1,GeneID:56187,GenBank:NP_001347317.1,MGI:MGI:1860443;Name=NP_001347317.1;gbkey=CDS;gene=Rabggta;product=geranylgeranyl transferase type-2 subunit alpha;protein_id=NP_001347317.1;extra_copy_number=0
CM058254.1	Liftoff	CDS	54411236	54411423	.	-	.	ID=cds-NP_001347317.1;Parent=rna-NM_001360388.1;Dbxref=CCDS:CCDS36933.1,GeneID:56187,GenBank:NP_001347317.1,MGI:MGI:1860443;Name=NP_001347317.1;gbkey=CDS;gene=Rabggta;product=geranylgeranyl transferase type-2 subunit alpha;protein_id=NP_001347317.1;extra_copy_number=0
CM058254.1	Liftoff	CDS	54411596	54411720	.	-	.	ID=cds-NP_001347317.1;Parent=rna-NM_001360388.1;Dbxref=CCDS:CCDS36933.1,GeneID:56187,GenBank:NP_001347317.1,MGI:MGI:1860443;Name=NP_001347317.1;gbkey=CDS;gene=Rabggta;product=geranylgeranyl transferase type-2 subunit alpha;protein_id=NP_001347317.1;extra_copy_number=0
CM058254.1	Liftoff	CDS	54412055	54412165	.	-	.	ID=cds-NP_001347317.1;Parent=rna-NM_001360388.1;Dbxref=CCDS:CCDS36933.1,GeneID:56187,GenBank:NP_001347317.1,MGI:MGI:1860443;Name=NP_001347317.1;gbkey=CDS;gene=Rabggta;product=geranylgeranyl transferase type-2 subunit alpha;protein_id=NP_001347317.1;extra_copy_number=0
CM058254.1	Liftoff	CDS	54412304	54412306	.	-	.	ID=cds-NP_001347317.1;Parent=rna-NM_001360388.1;Dbxref=CCDS:CCDS36933.1,GeneID:56187,GenBank:NP_001347317.1,MGI:MGI:1860443;Name=NP_001347317.1;gbkey=CDS;gene=Rabggta;product=geranylgeranyl transferase type-2 subunit alpha;protein_id=NP_001347317.1;extra_copy_number=0
CM058254.1	Liftoff	mRNA	54406324	54412383	.	-	.	ID=rna-NM_019519.3;Parent=gene-Rabggta;Dbxref=GeneID:56187,GenBank:NM_019519.3,MGI:MGI:1860443;Name=NM_019519.3;gbkey=mRNA;gene=Rabggta;product=Rab geranylgeranyl transferase%2C a subunit%2C transcript variant 3;transcript_id=NM_019519.3;matches_ref_protein=True;valid_ORF=True;extra_copy_number=0
CM058254.1	Liftoff	exon	54406324	54406998	.	-	.	ID=exon-NM_019519.3-16;Parent=rna-NM_019519.3;Dbxref=GeneID:56187,GenBank:NM_019519.3,MGI:MGI:1860443;gbkey=mRNA;gene=Rabggta;product=Rab geranylgeranyl transferase%2C a subunit%2C transcript variant 3;transcript_id=NM_019519.3;extra_copy_number=0
CM058254.1	Liftoff	exon	54407628	54407715	.	-	.	ID=exon-NM_019519.3-15;Parent=rna-NM_019519.3;Dbxref=GeneID:56187,GenBank:NM_019519.3,MGI:MGI:1860443;gbkey=mRNA;gene=Rabggta;product=Rab geranylgeranyl transferase%2C a subunit%2C transcript variant 3;transcript_id=NM_019519.3;extra_copy_number=0
CM058254.1	Liftoff	exon	54407964	54408077	.	-	.	ID=exon-NM_019519.3-14;Parent=rna-NM_019519.3;Dbxref=GeneID:56187,GenBank:NM_019519.3,MGI:MGI:1860443;gbkey=mRNA;gene=Rabggta;product=Rab geranylgeranyl transferase%2C a subunit%2C transcript variant 3;transcript_id=NM_019519.3;extra_copy_number=0
CM058254.1	Liftoff	exon	54408906	54409022	.	-	.	ID=exon-NM_019519.3-13;Parent=rna-NM_019519.3;Dbxref=GeneID:56187,GenBank:NM_019519.3,MGI:MGI:1860443;gbkey=mRNA;gene=Rabggta;product=Rab geranylgeranyl transferase%2C a subunit%2C transcript variant 3;transcript_id=NM_019519.3;extra_copy_number=0
CM058254.1	Liftoff	exon	54409123	54409211	.	-	.	ID=exon-NM_019519.3-12;Parent=rna-NM_019519.3;Dbxref=GeneID:56187,GenBank:NM_019519.3,MGI:MGI:1860443;gbkey=mRNA;gene=Rabggta;product=Rab geranylgeranyl transferase%2C a subunit%2C transcript variant 3;transcript_id=NM_019519.3;extra_copy_number=0
CM058254.1	Liftoff	exon	54409324	54409412	.	-	.	ID=exon-NM_019519.3-11;Parent=rna-NM_019519.3;Dbxref=GeneID:56187,GenBank:NM_019519.3,MGI:MGI:1860443;gbkey=mRNA;gene=Rabggta;product=Rab geranylgeranyl transferase%2C a subunit%2C transcript variant 3;transcript_id=NM_019519.3;extra_copy_number=0
CM058254.1	Liftoff	exon	54409551	54409602	.	-	.	ID=exon-NM_019519.3-10;Parent=rna-NM_019519.3;Dbxref=GeneID:56187,GenBank:NM_019519.3,MGI:MGI:1860443;gbkey=mRNA;gene=Rabggta;product=Rab geranylgeranyl transferase%2C a subunit%2C transcript variant 3;transcript_id=NM_019519.3;extra_copy_number=0
CM058254.1	Liftoff	exon	54409700	54409805	.	-	.	ID=exon-NM_019519.3-9;Parent=rna-NM_019519.3;Dbxref=GeneID:56187,GenBank:NM_019519.3,MGI:MGI:1860443;gbkey=mRNA;gene=Rabggta;product=Rab geranylgeranyl transferase%2C a subunit%2C transcript variant 3;transcript_id=NM_019519.3;extra_copy_number=0
CM058254.1	Liftoff	exon	54409890	54409991	.	-	.	ID=exon-NM_019519.3-8;Parent=rna-NM_019519.3;Dbxref=GeneID:56187,GenBank:NM_019519.3,MGI:MGI:1860443;gbkey=mRNA;gene=Rabggta;product=Rab geranylgeranyl transferase%2C a subunit%2C transcript variant 3;transcript_id=NM_019519.3;extra_copy_number=0
CM058254.1	Liftoff	exon	54410084	54410166	.	-	.	ID=exon-NM_019519.3-7;Parent=rna-NM_019519.3;Dbxref=GeneID:56187,GenBank:NM_019519.3,MGI:MGI:1860443;gbkey=mRNA;gene=Rabggta;product=Rab geranylgeranyl transferase%2C a subunit%2C transcript variant 3;transcript_id=NM_019519.3;extra_copy_number=0
CM058254.1	Liftoff	exon	54410256	54410339	.	-	.	ID=exon-NM_019519.3-6;Parent=rna-NM_019519.3;Dbxref=GeneID:56187,GenBank:NM_019519.3,MGI:MGI:1860443;gbkey=mRNA;gene=Rabggta;product=Rab geranylgeranyl transferase%2C a subunit%2C transcript variant 3;transcript_id=NM_019519.3;extra_copy_number=0
CM058254.1	Liftoff	exon	54410764	54410967	.	-	.	ID=exon-NM_019519.3-5;Parent=rna-NM_019519.3;Dbxref=GeneID:56187,GenBank:NM_019519.3,MGI:MGI:1860443;gbkey=mRNA;gene=Rabggta;product=Rab geranylgeranyl transferase%2C a subunit%2C transcript variant 3;transcript_id=NM_019519.3;extra_copy_number=0
CM058254.1	Liftoff	exon	54411236	54411423	.	-	.	ID=exon-NM_019519.3-4;Parent=rna-NM_019519.3;Dbxref=GeneID:56187,GenBank:NM_019519.3,MGI:MGI:1860443;gbkey=mRNA;gene=Rabggta;product=Rab geranylgeranyl transferase%2C a subunit%2C transcript variant 3;transcript_id=NM_019519.3;extra_copy_number=0
CM058254.1	Liftoff	exon	54411596	54411720	.	-	.	ID=exon-NM_019519.3-3;Parent=rna-NM_019519.3;Dbxref=GeneID:56187,GenBank:NM_019519.3,MGI:MGI:1860443;gbkey=mRNA;gene=Rabggta;product=Rab geranylgeranyl transferase%2C a subunit%2C transcript variant 3;transcript_id=NM_019519.3;extra_copy_number=0
CM058254.1	Liftoff	exon	54412055	54412165	.	-	.	ID=exon-NM_019519.3-2;Parent=rna-NM_019519.3;Dbxref=GeneID:56187,GenBank:NM_019519.3,MGI:MGI:1860443;gbkey=mRNA;gene=Rabggta;product=Rab geranylgeranyl transferase%2C a subunit%2C transcript variant 3;transcript_id=NM_019519.3;extra_copy_number=0
CM058254.1	Liftoff	exon	54412304	54412383	.	-	.	ID=exon-NM_019519.3-1;Parent=rna-NM_019519.3;Dbxref=GeneID:56187,GenBank:NM_019519.3,MGI:MGI:1860443;gbkey=mRNA;gene=Rabggta;product=Rab geranylgeranyl transferase%2C a subunit%2C transcript variant 3;transcript_id=NM_019519.3;extra_copy_number=0
CM058254.1	Liftoff	CDS	54406850	54406998	.	-	.	ID=cds-NP_062392.1;Parent=rna-NM_019519.3;Dbxref=CCDS:CCDS36933.1,GeneID:56187,GenBank:NP_062392.1,MGI:MGI:1860443;Name=NP_062392.1;gbkey=CDS;gene=Rabggta;product=geranylgeranyl transferase type-2 subunit alpha;protein_id=NP_062392.1;extra_copy_number=0
CM058254.1	Liftoff	CDS	54407628	54407715	.	-	.	ID=cds-NP_062392.1;Parent=rna-NM_019519.3;Dbxref=CCDS:CCDS36933.1,GeneID:56187,GenBank:NP_062392.1,MGI:MGI:1860443;Name=NP_062392.1;gbkey=CDS;gene=Rabggta;product=geranylgeranyl transferase type-2 subunit alpha;protein_id=NP_062392.1;extra_copy_number=0
CM058254.1	Liftoff	CDS	54407964	54408077	.	-	.	ID=cds-NP_062392.1;Parent=rna-NM_019519.3;Dbxref=CCDS:CCDS36933.1,GeneID:56187,GenBank:NP_062392.1,MGI:MGI:1860443;Name=NP_062392.1;gbkey=CDS;gene=Rabggta;product=geranylgeranyl transferase type-2 subunit alpha;protein_id=NP_062392.1;extra_copy_number=0
CM058254.1	Liftoff	CDS	54408906	54409022	.	-	.	ID=cds-NP_062392.1;Parent=rna-NM_019519.3;Dbxref=CCDS:CCDS36933.1,GeneID:56187,GenBank:NP_062392.1,MGI:MGI:1860443;Name=NP_062392.1;gbkey=CDS;gene=Rabggta;product=geranylgeranyl transferase type-2 subunit alpha;protein_id=NP_062392.1;extra_copy_number=0
CM058254.1	Liftoff	CDS	54409123	54409211	.	-	.	ID=cds-NP_062392.1;Parent=rna-NM_019519.3;Dbxref=CCDS:CCDS36933.1,GeneID:56187,GenBank:NP_062392.1,MGI:MGI:1860443;Name=NP_062392.1;gbkey=CDS;gene=Rabggta;product=geranylgeranyl transferase type-2 subunit alpha;protein_id=NP_062392.1;extra_copy_number=0
CM058254.1	Liftoff	CDS	54409324	54409412	.	-	.	ID=cds-NP_062392.1;Parent=rna-NM_019519.3;Dbxref=CCDS:CCDS36933.1,GeneID:56187,GenBank:NP_062392.1,MGI:MGI:1860443;Name=NP_062392.1;gbkey=CDS;gene=Rabggta;product=geranylgeranyl transferase type-2 subunit alpha;protein_id=NP_062392.1;extra_copy_number=0
CM058254.1	Liftoff	CDS	54409551	54409602	.	-	.	ID=cds-NP_062392.1;Parent=rna-NM_019519.3;Dbxref=CCDS:CCDS36933.1,GeneID:56187,GenBank:NP_062392.1,MGI:MGI:1860443;Name=NP_062392.1;gbkey=CDS;gene=Rabggta;product=geranylgeranyl transferase type-2 subunit alpha;protein_id=NP_062392.1;extra_copy_number=0
CM058254.1	Liftoff	CDS	54409700	54409805	.	-	.	ID=cds-NP_062392.1;Parent=rna-NM_019519.3;Dbxref=CCDS:CCDS36933.1,GeneID:56187,GenBank:NP_062392.1,MGI:MGI:1860443;Name=NP_062392.1;gbkey=CDS;gene=Rabggta;product=geranylgeranyl transferase type-2 subunit alpha;protein_id=NP_062392.1;extra_copy_number=0
CM058254.1	Liftoff	CDS	54409890	54409991	.	-	.	ID=cds-NP_062392.1;Parent=rna-NM_019519.3;Dbxref=CCDS:CCDS36933.1,GeneID:56187,GenBank:NP_062392.1,MGI:MGI:1860443;Name=NP_062392.1;gbkey=CDS;gene=Rabggta;product=geranylgeranyl transferase type-2 subunit alpha;protein_id=NP_062392.1;extra_copy_number=0
CM058254.1	Liftoff	CDS	54410084	54410166	.	-	.	ID=cds-NP_062392.1;Parent=rna-NM_019519.3;Dbxref=CCDS:CCDS36933.1,GeneID:56187,GenBank:NP_062392.1,MGI:MGI:1860443;Name=NP_062392.1;gbkey=CDS;gene=Rabggta;product=geranylgeranyl transferase type-2 subunit alpha;protein_id=NP_062392.1;extra_copy_number=0
CM058254.1	Liftoff	CDS	54410256	54410339	.	-	.	ID=cds-NP_062392.1;Parent=rna-NM_019519.3;Dbxref=CCDS:CCDS36933.1,GeneID:56187,GenBank:NP_062392.1,MGI:MGI:1860443;Name=NP_062392.1;gbkey=CDS;gene=Rabggta;product=geranylgeranyl transferase type-2 subunit alpha;protein_id=NP_062392.1;extra_copy_number=0
CM058254.1	Liftoff	CDS	54410764	54410967	.	-	.	ID=cds-NP_062392.1;Parent=rna-NM_019519.3;Dbxref=CCDS:CCDS36933.1,GeneID:56187,GenBank:NP_062392.1,MGI:MGI:1860443;Name=NP_062392.1;gbkey=CDS;gene=Rabggta;product=geranylgeranyl transferase type-2 subunit alpha;protein_id=NP_062392.1;extra_copy_number=0
CM058254.1	Liftoff	CDS	54411236	54411423	.	-	.	ID=cds-NP_062392.1;Parent=rna-NM_019519.3;Dbxref=CCDS:CCDS36933.1,GeneID:56187,GenBank:NP_062392.1,MGI:MGI:1860443;Name=NP_062392.1;gbkey=CDS;gene=Rabggta;product=geranylgeranyl transferase type-2 subunit alpha;protein_id=NP_062392.1;extra_copy_number=0
CM058254.1	Liftoff	CDS	54411596	54411720	.	-	.	ID=cds-NP_062392.1;Parent=rna-NM_019519.3;Dbxref=CCDS:CCDS36933.1,GeneID:56187,GenBank:NP_062392.1,MGI:MGI:1860443;Name=NP_062392.1;gbkey=CDS;gene=Rabggta;product=geranylgeranyl transferase type-2 subunit alpha;protein_id=NP_062392.1;extra_copy_number=0
CM058254.1	Liftoff	CDS	54412055	54412165	.	-	.	ID=cds-NP_062392.1;Parent=rna-NM_019519.3;Dbxref=CCDS:CCDS36933.1,GeneID:56187,GenBank:NP_062392.1,MGI:MGI:1860443;Name=NP_062392.1;gbkey=CDS;gene=Rabggta;product=geranylgeranyl transferase type-2 subunit alpha;protein_id=NP_062392.1;extra_copy_number=0
CM058254.1	Liftoff	CDS	54412304	54412306	.	-	.	ID=cds-NP_062392.1;Parent=rna-NM_019519.3;Dbxref=CCDS:CCDS36933.1,GeneID:56187,GenBank:NP_062392.1,MGI:MGI:1860443;Name=NP_062392.1;gbkey=CDS;gene=Rabggta;product=geranylgeranyl transferase type-2 subunit alpha;protein_id=NP_062392.1;extra_copy_number=0
CM058254.1	Liftoff	transcript	54406324	54412662	.	-	.	ID=rna-NR_153435.1;Parent=gene-Rabggta;Dbxref=GeneID:56187,GenBank:NR_153435.1,MGI:MGI:1860443;Name=NR_153435.1;gbkey=misc_RNA;gene=Rabggta;product=Rab geranylgeranyl transferase%2C a subunit%2C transcript variant 4;transcript_id=NR_153435.1;extra_copy_number=0
CM058254.1	Liftoff	exon	54406324	54406998	.	-	.	ID=exon-NR_153435.1-16;Parent=rna-NR_153435.1;Dbxref=GeneID:56187,GenBank:NR_153435.1,MGI:MGI:1860443;gbkey=misc_RNA;gene=Rabggta;product=Rab geranylgeranyl transferase%2C a subunit%2C transcript variant 4;transcript_id=NR_153435.1;extra_copy_number=0
CM058254.1	Liftoff	exon	54407628	54407715	.	-	.	ID=exon-NR_153435.1-15;Parent=rna-NR_153435.1;Dbxref=GeneID:56187,GenBank:NR_153435.1,MGI:MGI:1860443;gbkey=misc_RNA;gene=Rabggta;product=Rab geranylgeranyl transferase%2C a subunit%2C transcript variant 4;transcript_id=NR_153435.1;extra_copy_number=0
CM058254.1	Liftoff	exon	54407964	54408077	.	-	.	ID=exon-NR_153435.1-14;Parent=rna-NR_153435.1;Dbxref=GeneID:56187,GenBank:NR_153435.1,MGI:MGI:1860443;gbkey=misc_RNA;gene=Rabggta;product=Rab geranylgeranyl transferase%2C a subunit%2C transcript variant 4;transcript_id=NR_153435.1;extra_copy_number=0
CM058254.1	Liftoff	exon	54408906	54409022	.	-	.	ID=exon-NR_153435.1-13;Parent=rna-NR_153435.1;Dbxref=GeneID:56187,GenBank:NR_153435.1,MGI:MGI:1860443;gbkey=misc_RNA;gene=Rabggta;product=Rab geranylgeranyl transferase%2C a subunit%2C transcript variant 4;transcript_id=NR_153435.1;extra_copy_number=0
CM058254.1	Liftoff	exon	54409123	54409211	.	-	.	ID=exon-NR_153435.1-12;Parent=rna-NR_153435.1;Dbxref=GeneID:56187,GenBank:NR_153435.1,MGI:MGI:1860443;gbkey=misc_RNA;gene=Rabggta;product=Rab geranylgeranyl transferase%2C a subunit%2C transcript variant 4;transcript_id=NR_153435.1;extra_copy_number=0
CM058254.1	Liftoff	exon	54409324	54409412	.	-	.	ID=exon-NR_153435.1-11;Parent=rna-NR_153435.1;Dbxref=GeneID:56187,GenBank:NR_153435.1,MGI:MGI:1860443;gbkey=misc_RNA;gene=Rabggta;product=Rab geranylgeranyl transferase%2C a subunit%2C transcript variant 4;transcript_id=NR_153435.1;extra_copy_number=0
CM058254.1	Liftoff	exon	54409551	54409805	.	-	.	ID=exon-NR_153435.1-10;Parent=rna-NR_153435.1;Dbxref=GeneID:56187,GenBank:NR_153435.1,MGI:MGI:1860443;gbkey=misc_RNA;gene=Rabggta;product=Rab geranylgeranyl transferase%2C a subunit%2C transcript variant 4;transcript_id=NR_153435.1;extra_copy_number=0
CM058254.1	Liftoff	exon	54409890	54409991	.	-	.	ID=exon-NR_153435.1-9;Parent=rna-NR_153435.1;Dbxref=GeneID:56187,GenBank:NR_153435.1,MGI:MGI:1860443;gbkey=misc_RNA;gene=Rabggta;product=Rab geranylgeranyl transferase%2C a subunit%2C transcript variant 4;transcript_id=NR_153435.1;extra_copy_number=0
CM058254.1	Liftoff	exon	54410084	54410166	.	-	.	ID=exon-NR_153435.1-8;Parent=rna-NR_153435.1;Dbxref=GeneID:56187,GenBank:NR_153435.1,MGI:MGI:1860443;gbkey=misc_RNA;gene=Rabggta;product=Rab geranylgeranyl transferase%2C a subunit%2C transcript variant 4;transcript_id=NR_153435.1;extra_copy_number=0
CM058254.1	Liftoff	exon	54410256	54410339	.	-	.	ID=exon-NR_153435.1-7;Parent=rna-NR_153435.1;Dbxref=GeneID:56187,GenBank:NR_153435.1,MGI:MGI:1860443;gbkey=misc_RNA;gene=Rabggta;product=Rab geranylgeranyl transferase%2C a subunit%2C transcript variant 4;transcript_id=NR_153435.1;extra_copy_number=0
CM058254.1	Liftoff	exon	54410764	54410967	.	-	.	ID=exon-NR_153435.1-6;Parent=rna-NR_153435.1;Dbxref=GeneID:56187,GenBank:NR_153435.1,MGI:MGI:1860443;gbkey=misc_RNA;gene=Rabggta;product=Rab geranylgeranyl transferase%2C a subunit%2C transcript variant 4;transcript_id=NR_153435.1;extra_copy_number=0
CM058254.1	Liftoff	exon	54411236	54411423	.	-	.	ID=exon-NR_153435.1-5;Parent=rna-NR_153435.1;Dbxref=GeneID:56187,GenBank:NR_153435.1,MGI:MGI:1860443;gbkey=misc_RNA;gene=Rabggta;product=Rab geranylgeranyl transferase%2C a subunit%2C transcript variant 4;transcript_id=NR_153435.1;extra_copy_number=0
CM058254.1	Liftoff	exon	54411596	54411720	.	-	.	ID=exon-NR_153435.1-4;Parent=rna-NR_153435.1;Dbxref=GeneID:56187,GenBank:NR_153435.1,MGI:MGI:1860443;gbkey=misc_RNA;gene=Rabggta;product=Rab geranylgeranyl transferase%2C a subunit%2C transcript variant 4;transcript_id=NR_153435.1;extra_copy_number=0
CM058254.1	Liftoff	exon	54412055	54412165	.	-	.	ID=exon-NR_153435.1-3;Parent=rna-NR_153435.1;Dbxref=GeneID:56187,GenBank:NR_153435.1,MGI:MGI:1860443;gbkey=misc_RNA;gene=Rabggta;product=Rab geranylgeranyl transferase%2C a subunit%2C transcript variant 4;transcript_id=NR_153435.1;extra_copy_number=0
CM058254.1	Liftoff	exon	54412304	54412360	.	-	.	ID=exon-NR_153435.1-2;Parent=rna-NR_153435.1;Dbxref=GeneID:56187,GenBank:NR_153435.1,MGI:MGI:1860443;gbkey=misc_RNA;gene=Rabggta;product=Rab geranylgeranyl transferase%2C a subunit%2C transcript variant 4;transcript_id=NR_153435.1;extra_copy_number=0
CM058254.1	Liftoff	exon	54412513	54412662	.	-	.	ID=exon-NR_153435.1-1;Parent=rna-NR_153435.1;Dbxref=GeneID:56187,GenBank:NR_153435.1,MGI:MGI:1860443;gbkey=misc_RNA;gene=Rabggta;product=Rab geranylgeranyl transferase%2C a subunit%2C transcript variant 4;transcript_id=NR_153435.1;extra_copy_number=0
CM058254.1	Liftoff	gene	54429477	54436147	.	-	.	ID=gene-Dhrs1;Dbxref=GeneID:52585,MGI:MGI:1196314;Name=Dhrs1;description=dehydrogenase/reductase (SDR family) member 1;gbkey=Gene;gene=Dhrs1;gene_biotype=protein_coding;gene_synonym=1110029G07Rik,D14Ertd484e;coverage=1.0;sequence_ID=1.0;valid_ORFs=3;extra_copy_number=0;copy_num_ID=gene-Dhrs1_0
CM058254.1	Liftoff	mRNA	54429477	54436141	.	-	.	ID=rna-NM_026819.3;Parent=gene-Dhrs1;Dbxref=GeneID:52585,GenBank:NM_026819.3,MGI:MGI:1196314;Name=NM_026819.3;gbkey=mRNA;gene=Dhrs1;product=dehydrogenase/reductase (SDR family) member 1;tag=RefSeq Select;transcript_id=NM_026819.3;matches_ref_protein=True;valid_ORF=True;extra_copy_number=0
CM058254.1	Liftoff	exon	54429477	54429877	.	-	.	ID=exon-NM_026819.3-9;Parent=rna-NM_026819.3;Dbxref=GeneID:52585,GenBank:NM_026819.3,MGI:MGI:1196314;gbkey=mRNA;gene=Dhrs1;product=dehydrogenase/reductase (SDR family) member 1;tag=RefSeq Select;transcript_id=NM_026819.3;extra_copy_number=0
CM058254.1	Liftoff	exon	54430009	54430089	.	-	.	ID=exon-NM_026819.3-8;Parent=rna-NM_026819.3;Dbxref=GeneID:52585,GenBank:NM_026819.3,MGI:MGI:1196314;gbkey=mRNA;gene=Dhrs1;product=dehydrogenase/reductase (SDR family) member 1;tag=RefSeq Select;transcript_id=NM_026819.3;extra_copy_number=0
CM058254.1	Liftoff	exon	54430393	54430462	.	-	.	ID=exon-NM_026819.3-7;Parent=rna-NM_026819.3;Dbxref=GeneID:52585,GenBank:NM_026819.3,MGI:MGI:1196314;gbkey=mRNA;gene=Dhrs1;product=dehydrogenase/reductase (SDR family) member 1;tag=RefSeq Select;transcript_id=NM_026819.3;extra_copy_number=0
CM058254.1	Liftoff	exon	54431184	54431330	.	-	.	ID=exon-NM_026819.3-6;Parent=rna-NM_026819.3;Dbxref=GeneID:52585,GenBank:NM_026819.3,MGI:MGI:1196314;gbkey=mRNA;gene=Dhrs1;product=dehydrogenase/reductase (SDR family) member 1;tag=RefSeq Select;transcript_id=NM_026819.3;extra_copy_number=0
CM058254.1	Liftoff	exon	54431640	54431772	.	-	.	ID=exon-NM_026819.3-5;Parent=rna-NM_026819.3;Dbxref=GeneID:52585,GenBank:NM_026819.3,MGI:MGI:1196314;gbkey=mRNA;gene=Dhrs1;product=dehydrogenase/reductase (SDR family) member 1;tag=RefSeq Select;transcript_id=NM_026819.3;extra_copy_number=0
CM058254.1	Liftoff	exon	54433911	54433990	.	-	.	ID=exon-NM_026819.3-4;Parent=rna-NM_026819.3;Dbxref=GeneID:52585,GenBank:NM_026819.3,MGI:MGI:1196314;gbkey=mRNA;gene=Dhrs1;product=dehydrogenase/reductase (SDR family) member 1;tag=RefSeq Select;transcript_id=NM_026819.3;extra_copy_number=0
CM058254.1	Liftoff	exon	54434115	54434258	.	-	.	ID=exon-NM_026819.3-3;Parent=rna-NM_026819.3;Dbxref=GeneID:52585,GenBank:NM_026819.3,MGI:MGI:1196314;gbkey=mRNA;gene=Dhrs1;product=dehydrogenase/reductase (SDR family) member 1;tag=RefSeq Select;transcript_id=NM_026819.3;extra_copy_number=0
CM058254.1	Liftoff	exon	54435375	54435545	.	-	.	ID=exon-NM_026819.3-2;Parent=rna-NM_026819.3;Dbxref=GeneID:52585,GenBank:NM_026819.3,MGI:MGI:1196314;gbkey=mRNA;gene=Dhrs1;product=dehydrogenase/reductase (SDR family) member 1;tag=RefSeq Select;transcript_id=NM_026819.3;extra_copy_number=0
CM058254.1	Liftoff	exon	54435898	54436141	.	-	.	ID=exon-NM_026819.3-1;Parent=rna-NM_026819.3;Dbxref=GeneID:52585,GenBank:NM_026819.3,MGI:MGI:1196314;gbkey=mRNA;gene=Dhrs1;product=dehydrogenase/reductase (SDR family) member 1;tag=RefSeq Select;transcript_id=NM_026819.3;extra_copy_number=0
CM058254.1	Liftoff	CDS	54429741	54429877	.	-	.	ID=cds-NP_081095.2;Parent=rna-NM_026819.3;Dbxref=CCDS:CCDS36934.1,GeneID:52585,GenBank:NP_081095.2,MGI:MGI:1196314;Name=NP_081095.2;gbkey=CDS;gene=Dhrs1;product=dehydrogenase/reductase SDR family member 1;protein_id=NP_081095.2;tag=RefSeq Select;extra_copy_number=0
CM058254.1	Liftoff	CDS	54430009	54430089	.	-	.	ID=cds-NP_081095.2;Parent=rna-NM_026819.3;Dbxref=CCDS:CCDS36934.1,GeneID:52585,GenBank:NP_081095.2,MGI:MGI:1196314;Name=NP_081095.2;gbkey=CDS;gene=Dhrs1;product=dehydrogenase/reductase SDR family member 1;protein_id=NP_081095.2;tag=RefSeq Select;extra_copy_number=0
CM058254.1	Liftoff	CDS	54430393	54430462	.	-	.	ID=cds-NP_081095.2;Parent=rna-NM_026819.3;Dbxref=CCDS:CCDS36934.1,GeneID:52585,GenBank:NP_081095.2,MGI:MGI:1196314;Name=NP_081095.2;gbkey=CDS;gene=Dhrs1;product=dehydrogenase/reductase SDR family member 1;protein_id=NP_081095.2;tag=RefSeq Select;extra_copy_number=0
CM058254.1	Liftoff	CDS	54431184	54431330	.	-	.	ID=cds-NP_081095.2;Parent=rna-NM_026819.3;Dbxref=CCDS:CCDS36934.1,GeneID:52585,GenBank:NP_081095.2,MGI:MGI:1196314;Name=NP_081095.2;gbkey=CDS;gene=Dhrs1;product=dehydrogenase/reductase SDR family member 1;protein_id=NP_081095.2;tag=RefSeq Select;extra_copy_number=0
CM058254.1	Liftoff	CDS	54431640	54431772	.	-	.	ID=cds-NP_081095.2;Parent=rna-NM_026819.3;Dbxref=CCDS:CCDS36934.1,GeneID:52585,GenBank:NP_081095.2,MGI:MGI:1196314;Name=NP_081095.2;gbkey=CDS;gene=Dhrs1;product=dehydrogenase/reductase SDR family member 1;protein_id=NP_081095.2;tag=RefSeq Select;extra_copy_number=0
CM058254.1	Liftoff	CDS	54433911	54433990	.	-	.	ID=cds-NP_081095.2;Parent=rna-NM_026819.3;Dbxref=CCDS:CCDS36934.1,GeneID:52585,GenBank:NP_081095.2,MGI:MGI:1196314;Name=NP_081095.2;gbkey=CDS;gene=Dhrs1;product=dehydrogenase/reductase SDR family member 1;protein_id=NP_081095.2;tag=RefSeq Select;extra_copy_number=0
CM058254.1	Liftoff	CDS	54434115	54434258	.	-	.	ID=cds-NP_081095.2;Parent=rna-NM_026819.3;Dbxref=CCDS:CCDS36934.1,GeneID:52585,GenBank:NP_081095.2,MGI:MGI:1196314;Name=NP_081095.2;gbkey=CDS;gene=Dhrs1;product=dehydrogenase/reductase SDR family member 1;protein_id=NP_081095.2;tag=RefSeq Select;extra_copy_number=0
CM058254.1	Liftoff	CDS	54435375	54435524	.	-	.	ID=cds-NP_081095.2;Parent=rna-NM_026819.3;Dbxref=CCDS:CCDS36934.1,GeneID:52585,GenBank:NP_081095.2,MGI:MGI:1196314;Name=NP_081095.2;gbkey=CDS;gene=Dhrs1;product=dehydrogenase/reductase SDR family member 1;protein_id=NP_081095.2;tag=RefSeq Select;extra_copy_number=0
CM058254.1	Liftoff	mRNA	54429477	54435908	.	-	.	ID=rna-XM_030247886.1;Parent=gene-Dhrs1;Dbxref=GeneID:52585,GenBank:XM_030247886.1,MGI:MGI:1196314;Name=XM_030247886.1;gbkey=mRNA;gene=Dhrs1;model_evidence=Supporting evidence includes similarity to: 3 mRNAs%2C 34 ESTs%2C 8 Proteins%2C 905 long SRA reads%2C and 99%25 coverage of the annotated genomic feature by RNAseq alignments%2C including 15 samples with support for all annotated introns;product=dehydrogenase/reductase (SDR family) member 1%2C transcript variant X2;transcript_id=XM_030247886.1;matches_ref_protein=True;valid_ORF=True;extra_copy_number=0
CM058254.1	Liftoff	exon	54429477	54429877	.	-	.	ID=exon-XM_030247886.1-9;Parent=rna-XM_030247886.1;Dbxref=GeneID:52585,GenBank:XM_030247886.1,MGI:MGI:1196314;gbkey=mRNA;gene=Dhrs1;product=dehydrogenase/reductase (SDR family) member 1%2C transcript variant X2;transcript_id=XM_030247886.1;extra_copy_number=0
CM058254.1	Liftoff	exon	54430009	54430089	.	-	.	ID=exon-XM_030247886.1-8;Parent=rna-XM_030247886.1;Dbxref=GeneID:52585,GenBank:XM_030247886.1,MGI:MGI:1196314;gbkey=mRNA;gene=Dhrs1;product=dehydrogenase/reductase (SDR family) member 1%2C transcript variant X2;transcript_id=XM_030247886.1;extra_copy_number=0
CM058254.1	Liftoff	exon	54430393	54430462	.	-	.	ID=exon-XM_030247886.1-7;Parent=rna-XM_030247886.1;Dbxref=GeneID:52585,GenBank:XM_030247886.1,MGI:MGI:1196314;gbkey=mRNA;gene=Dhrs1;product=dehydrogenase/reductase (SDR family) member 1%2C transcript variant X2;transcript_id=XM_030247886.1;extra_copy_number=0
CM058254.1	Liftoff	exon	54431184	54431330	.	-	.	ID=exon-XM_030247886.1-6;Parent=rna-XM_030247886.1;Dbxref=GeneID:52585,GenBank:XM_030247886.1,MGI:MGI:1196314;gbkey=mRNA;gene=Dhrs1;product=dehydrogenase/reductase (SDR family) member 1%2C transcript variant X2;transcript_id=XM_030247886.1;extra_copy_number=0
CM058254.1	Liftoff	exon	54431640	54431772	.	-	.	ID=exon-XM_030247886.1-5;Parent=rna-XM_030247886.1;Dbxref=GeneID:52585,GenBank:XM_030247886.1,MGI:MGI:1196314;gbkey=mRNA;gene=Dhrs1;product=dehydrogenase/reductase (SDR family) member 1%2C transcript variant X2;transcript_id=XM_030247886.1;extra_copy_number=0
CM058254.1	Liftoff	exon	54433911	54433990	.	-	.	ID=exon-XM_030247886.1-4;Parent=rna-XM_030247886.1;Dbxref=GeneID:52585,GenBank:XM_030247886.1,MGI:MGI:1196314;gbkey=mRNA;gene=Dhrs1;product=dehydrogenase/reductase (SDR family) member 1%2C transcript variant X2;transcript_id=XM_030247886.1;extra_copy_number=0
CM058254.1	Liftoff	exon	54434115	54434258	.	-	.	ID=exon-XM_030247886.1-3;Parent=rna-XM_030247886.1;Dbxref=GeneID:52585,GenBank:XM_030247886.1,MGI:MGI:1196314;gbkey=mRNA;gene=Dhrs1;product=dehydrogenase/reductase (SDR family) member 1%2C transcript variant X2;transcript_id=XM_030247886.1;extra_copy_number=0
CM058254.1	Liftoff	exon	54435375	54435545	.	-	.	ID=exon-XM_030247886.1-2;Parent=rna-XM_030247886.1;Dbxref=GeneID:52585,GenBank:XM_030247886.1,MGI:MGI:1196314;gbkey=mRNA;gene=Dhrs1;product=dehydrogenase/reductase (SDR family) member 1%2C transcript variant X2;transcript_id=XM_030247886.1;extra_copy_number=0
CM058254.1	Liftoff	exon	54435747	54435908	.	-	.	ID=exon-XM_030247886.1-1;Parent=rna-XM_030247886.1;Dbxref=GeneID:52585,GenBank:XM_030247886.1,MGI:MGI:1196314;gbkey=mRNA;gene=Dhrs1;product=dehydrogenase/reductase (SDR family) member 1%2C transcript variant X2;transcript_id=XM_030247886.1;extra_copy_number=0
CM058254.1	Liftoff	CDS	54429741	54429877	.	-	.	ID=cds-XP_030103746.1;Parent=rna-XM_030247886.1;Dbxref=GeneID:52585,GenBank:XP_030103746.1,MGI:MGI:1196314;Name=XP_030103746.1;gbkey=CDS;gene=Dhrs1;product=dehydrogenase/reductase SDR family member 1 isoform X1;protein_id=XP_030103746.1;extra_copy_number=0
CM058254.1	Liftoff	CDS	54430009	54430089	.	-	.	ID=cds-XP_030103746.1;Parent=rna-XM_030247886.1;Dbxref=GeneID:52585,GenBank:XP_030103746.1,MGI:MGI:1196314;Name=XP_030103746.1;gbkey=CDS;gene=Dhrs1;product=dehydrogenase/reductase SDR family member 1 isoform X1;protein_id=XP_030103746.1;extra_copy_number=0
CM058254.1	Liftoff	CDS	54430393	54430462	.	-	.	ID=cds-XP_030103746.1;Parent=rna-XM_030247886.1;Dbxref=GeneID:52585,GenBank:XP_030103746.1,MGI:MGI:1196314;Name=XP_030103746.1;gbkey=CDS;gene=Dhrs1;product=dehydrogenase/reductase SDR family member 1 isoform X1;protein_id=XP_030103746.1;extra_copy_number=0
CM058254.1	Liftoff	CDS	54431184	54431330	.	-	.	ID=cds-XP_030103746.1;Parent=rna-XM_030247886.1;Dbxref=GeneID:52585,GenBank:XP_030103746.1,MGI:MGI:1196314;Name=XP_030103746.1;gbkey=CDS;gene=Dhrs1;product=dehydrogenase/reductase SDR family member 1 isoform X1;protein_id=XP_030103746.1;extra_copy_number=0
CM058254.1	Liftoff	CDS	54431640	54431772	.	-	.	ID=cds-XP_030103746.1;Parent=rna-XM_030247886.1;Dbxref=GeneID:52585,GenBank:XP_030103746.1,MGI:MGI:1196314;Name=XP_030103746.1;gbkey=CDS;gene=Dhrs1;product=dehydrogenase/reductase SDR family member 1 isoform X1;protein_id=XP_030103746.1;extra_copy_number=0
CM058254.1	Liftoff	CDS	54433911	54433990	.	-	.	ID=cds-XP_030103746.1;Parent=rna-XM_030247886.1;Dbxref=GeneID:52585,GenBank:XP_030103746.1,MGI:MGI:1196314;Name=XP_030103746.1;gbkey=CDS;gene=Dhrs1;product=dehydrogenase/reductase SDR family member 1 isoform X1;protein_id=XP_030103746.1;extra_copy_number=0
CM058254.1	Liftoff	CDS	54434115	54434258	.	-	.	ID=cds-XP_030103746.1;Parent=rna-XM_030247886.1;Dbxref=GeneID:52585,GenBank:XP_030103746.1,MGI:MGI:1196314;Name=XP_030103746.1;gbkey=CDS;gene=Dhrs1;product=dehydrogenase/reductase SDR family member 1 isoform X1;protein_id=XP_030103746.1;extra_copy_number=0
CM058254.1	Liftoff	CDS	54435375	54435524	.	-	.	ID=cds-XP_030103746.1;Parent=rna-XM_030247886.1;Dbxref=GeneID:52585,GenBank:XP_030103746.1,MGI:MGI:1196314;Name=XP_030103746.1;gbkey=CDS;gene=Dhrs1;product=dehydrogenase/reductase SDR family member 1 isoform X1;protein_id=XP_030103746.1;extra_copy_number=0
CM058254.1	Liftoff	mRNA	54429477	54436147	.	-	.	ID=rna-XM_036158752.1;Parent=gene-Dhrs1;Dbxref=GeneID:52585,GenBank:XM_036158752.1,MGI:MGI:1196314;Name=XM_036158752.1;gbkey=mRNA;gene=Dhrs1;model_evidence=Supporting evidence includes similarity to: 3 mRNAs%2C 35 ESTs%2C 8 Proteins%2C 863 long SRA reads%2C and 100%25 coverage of the annotated genomic feature by RNAseq alignments%2C including 9 samples with support for all annotated introns;product=dehydrogenase/reductase (SDR family) member 1%2C transcript variant X1;transcript_id=XM_036158752.1;matches_ref_protein=True;valid_ORF=True;extra_copy_number=0
CM058254.1	Liftoff	exon	54429477	54429877	.	-	.	ID=exon-XM_036158752.1-9;Parent=rna-XM_036158752.1;Dbxref=GeneID:52585,GenBank:XM_036158752.1,MGI:MGI:1196314;gbkey=mRNA;gene=Dhrs1;product=dehydrogenase/reductase (SDR family) member 1%2C transcript variant X1;transcript_id=XM_036158752.1;extra_copy_number=0
CM058254.1	Liftoff	exon	54430009	54430089	.	-	.	ID=exon-XM_036158752.1-8;Parent=rna-XM_036158752.1;Dbxref=GeneID:52585,GenBank:XM_036158752.1,MGI:MGI:1196314;gbkey=mRNA;gene=Dhrs1;product=dehydrogenase/reductase (SDR family) member 1%2C transcript variant X1;transcript_id=XM_036158752.1;extra_copy_number=0
CM058254.1	Liftoff	exon	54430393	54430462	.	-	.	ID=exon-XM_036158752.1-7;Parent=rna-XM_036158752.1;Dbxref=GeneID:52585,GenBank:XM_036158752.1,MGI:MGI:1196314;gbkey=mRNA;gene=Dhrs1;product=dehydrogenase/reductase (SDR family) member 1%2C transcript variant X1;transcript_id=XM_036158752.1;extra_copy_number=0
CM058254.1	Liftoff	exon	54431184	54431330	.	-	.	ID=exon-XM_036158752.1-6;Parent=rna-XM_036158752.1;Dbxref=GeneID:52585,GenBank:XM_036158752.1,MGI:MGI:1196314;gbkey=mRNA;gene=Dhrs1;product=dehydrogenase/reductase (SDR family) member 1%2C transcript variant X1;transcript_id=XM_036158752.1;extra_copy_number=0
CM058254.1	Liftoff	exon	54431640	54431772	.	-	.	ID=exon-XM_036158752.1-5;Parent=rna-XM_036158752.1;Dbxref=GeneID:52585,GenBank:XM_036158752.1,MGI:MGI:1196314;gbkey=mRNA;gene=Dhrs1;product=dehydrogenase/reductase (SDR family) member 1%2C transcript variant X1;transcript_id=XM_036158752.1;extra_copy_number=0
CM058254.1	Liftoff	exon	54433911	54433990	.	-	.	ID=exon-XM_036158752.1-4;Parent=rna-XM_036158752.1;Dbxref=GeneID:52585,GenBank:XM_036158752.1,MGI:MGI:1196314;gbkey=mRNA;gene=Dhrs1;product=dehydrogenase/reductase (SDR family) member 1%2C transcript variant X1;transcript_id=XM_036158752.1;extra_copy_number=0
CM058254.1	Liftoff	exon	54434115	54434258	.	-	.	ID=exon-XM_036158752.1-3;Parent=rna-XM_036158752.1;Dbxref=GeneID:52585,GenBank:XM_036158752.1,MGI:MGI:1196314;gbkey=mRNA;gene=Dhrs1;product=dehydrogenase/reductase (SDR family) member 1%2C transcript variant X1;transcript_id=XM_036158752.1;extra_copy_number=0
CM058254.1	Liftoff	exon	54435375	54435614	.	-	.	ID=exon-XM_036158752.1-2;Parent=rna-XM_036158752.1;Dbxref=GeneID:52585,GenBank:XM_036158752.1,MGI:MGI:1196314;gbkey=mRNA;gene=Dhrs1;product=dehydrogenase/reductase (SDR family) member 1%2C transcript variant X1;transcript_id=XM_036158752.1;extra_copy_number=0
CM058254.1	Liftoff	exon	54435747	54436147	.	-	.	ID=exon-XM_036158752.1-1;Parent=rna-XM_036158752.1;Dbxref=GeneID:52585,GenBank:XM_036158752.1,MGI:MGI:1196314;gbkey=mRNA;gene=Dhrs1;product=dehydrogenase/reductase (SDR family) member 1%2C transcript variant X1;transcript_id=XM_036158752.1;extra_copy_number=0
CM058254.1	Liftoff	CDS	54429741	54429877	.	-	.	ID=cds-XP_036014645.1;Parent=rna-XM_036158752.1;Dbxref=GeneID:52585,GenBank:XP_036014645.1,MGI:MGI:1196314;Name=XP_036014645.1;gbkey=CDS;gene=Dhrs1;product=dehydrogenase/reductase SDR family member 1 isoform X1;protein_id=XP_036014645.1;extra_copy_number=0
CM058254.1	Liftoff	CDS	54430009	54430089	.	-	.	ID=cds-XP_036014645.1;Parent=rna-XM_036158752.1;Dbxref=GeneID:52585,GenBank:XP_036014645.1,MGI:MGI:1196314;Name=XP_036014645.1;gbkey=CDS;gene=Dhrs1;product=dehydrogenase/reductase SDR family member 1 isoform X1;protein_id=XP_036014645.1;extra_copy_number=0
CM058254.1	Liftoff	CDS	54430393	54430462	.	-	.	ID=cds-XP_036014645.1;Parent=rna-XM_036158752.1;Dbxref=GeneID:52585,GenBank:XP_036014645.1,MGI:MGI:1196314;Name=XP_036014645.1;gbkey=CDS;gene=Dhrs1;product=dehydrogenase/reductase SDR family member 1 isoform X1;protein_id=XP_036014645.1;extra_copy_number=0
CM058254.1	Liftoff	CDS	54431184	54431330	.	-	.	ID=cds-XP_036014645.1;Parent=rna-XM_036158752.1;Dbxref=GeneID:52585,GenBank:XP_036014645.1,MGI:MGI:1196314;Name=XP_036014645.1;gbkey=CDS;gene=Dhrs1;product=dehydrogenase/reductase SDR family member 1 isoform X1;protein_id=XP_036014645.1;extra_copy_number=0
CM058254.1	Liftoff	CDS	54431640	54431772	.	-	.	ID=cds-XP_036014645.1;Parent=rna-XM_036158752.1;Dbxref=GeneID:52585,GenBank:XP_036014645.1,MGI:MGI:1196314;Name=XP_036014645.1;gbkey=CDS;gene=Dhrs1;product=dehydrogenase/reductase SDR family member 1 isoform X1;protein_id=XP_036014645.1;extra_copy_number=0
CM058254.1	Liftoff	CDS	54433911	54433990	.	-	.	ID=cds-XP_036014645.1;Parent=rna-XM_036158752.1;Dbxref=GeneID:52585,GenBank:XP_036014645.1,MGI:MGI:1196314;Name=XP_036014645.1;gbkey=CDS;gene=Dhrs1;product=dehydrogenase/reductase SDR family member 1 isoform X1;protein_id=XP_036014645.1;extra_copy_number=0
CM058254.1	Liftoff	CDS	54434115	54434258	.	-	.	ID=cds-XP_036014645.1;Parent=rna-XM_036158752.1;Dbxref=GeneID:52585,GenBank:XP_036014645.1,MGI:MGI:1196314;Name=XP_036014645.1;gbkey=CDS;gene=Dhrs1;product=dehydrogenase/reductase SDR family member 1 isoform X1;protein_id=XP_036014645.1;extra_copy_number=0
CM058254.1	Liftoff	CDS	54435375	54435524	.	-	.	ID=cds-XP_036014645.1;Parent=rna-XM_036158752.1;Dbxref=GeneID:52585,GenBank:XP_036014645.1,MGI:MGI:1196314;Name=XP_036014645.1;gbkey=CDS;gene=Dhrs1;product=dehydrogenase/reductase SDR family member 1 isoform X1;protein_id=XP_036014645.1;extra_copy_number=0
CM058254.1	Liftoff	gene	54436150	54446091	.	+	.	ID=gene-Nop9;Dbxref=GeneID:67842,MGI:MGI:1915092;Name=Nop9;description=NOP9 nucleolar protein;gbkey=Gene;gene=Nop9;gene_biotype=protein_coding;gene_synonym=2610027L16Rik;coverage=1.0;sequence_ID=1.0;valid_ORFs=1;extra_copy_number=0;copy_num_ID=gene-Nop9_0
CM058254.1	Liftoff	mRNA	54436150	54446091	.	+	.	ID=rna-NM_026403.3;Parent=gene-Nop9;Dbxref=GeneID:67842,GenBank:NM_026403.3,MGI:MGI:1915092;Name=NM_026403.3;gbkey=mRNA;gene=Nop9;product=NOP9 nucleolar protein;tag=RefSeq Select;transcript_id=NM_026403.3;matches_ref_protein=True;valid_ORF=True;extra_copy_number=0
CM058254.1	Liftoff	exon	54436150	54436477	.	+	.	ID=exon-NM_026403.3-1;Parent=rna-NM_026403.3;Dbxref=GeneID:67842,GenBank:NM_026403.3,MGI:MGI:1915092;gbkey=mRNA;gene=Nop9;product=NOP9 nucleolar protein;tag=RefSeq Select;transcript_id=NM_026403.3;extra_copy_number=0
CM058254.1	Liftoff	exon	54436618	54437067	.	+	.	ID=exon-NM_026403.3-2;Parent=rna-NM_026403.3;Dbxref=GeneID:67842,GenBank:NM_026403.3,MGI:MGI:1915092;gbkey=mRNA;gene=Nop9;product=NOP9 nucleolar protein;tag=RefSeq Select;transcript_id=NM_026403.3;extra_copy_number=0
CM058254.1	Liftoff	exon	54439789	54439899	.	+	.	ID=exon-NM_026403.3-3;Parent=rna-NM_026403.3;Dbxref=GeneID:67842,GenBank:NM_026403.3,MGI:MGI:1915092;gbkey=mRNA;gene=Nop9;product=NOP9 nucleolar protein;tag=RefSeq Select;transcript_id=NM_026403.3;extra_copy_number=0
CM058254.1	Liftoff	exon	54440449	54440590	.	+	.	ID=exon-NM_026403.3-4;Parent=rna-NM_026403.3;Dbxref=GeneID:67842,GenBank:NM_026403.3,MGI:MGI:1915092;gbkey=mRNA;gene=Nop9;product=NOP9 nucleolar protein;tag=RefSeq Select;transcript_id=NM_026403.3;extra_copy_number=0
CM058254.1	Liftoff	exon	54441510	54441702	.	+	.	ID=exon-NM_026403.3-5;Parent=rna-NM_026403.3;Dbxref=GeneID:67842,GenBank:NM_026403.3,MGI:MGI:1915092;gbkey=mRNA;gene=Nop9;product=NOP9 nucleolar protein;tag=RefSeq Select;transcript_id=NM_026403.3;extra_copy_number=0
CM058254.1	Liftoff	exon	54442515	54442655	.	+	.	ID=exon-NM_026403.3-6;Parent=rna-NM_026403.3;Dbxref=GeneID:67842,GenBank:NM_026403.3,MGI:MGI:1915092;gbkey=mRNA;gene=Nop9;product=NOP9 nucleolar protein;tag=RefSeq Select;transcript_id=NM_026403.3;extra_copy_number=0
CM058254.1	Liftoff	exon	54442994	54443119	.	+	.	ID=exon-NM_026403.3-7;Parent=rna-NM_026403.3;Dbxref=GeneID:67842,GenBank:NM_026403.3,MGI:MGI:1915092;gbkey=mRNA;gene=Nop9;product=NOP9 nucleolar protein;tag=RefSeq Select;transcript_id=NM_026403.3;extra_copy_number=0
CM058254.1	Liftoff	exon	54443269	54443505	.	+	.	ID=exon-NM_026403.3-8;Parent=rna-NM_026403.3;Dbxref=GeneID:67842,GenBank:NM_026403.3,MGI:MGI:1915092;gbkey=mRNA;gene=Nop9;product=NOP9 nucleolar protein;tag=RefSeq Select;transcript_id=NM_026403.3;extra_copy_number=0
CM058254.1	Liftoff	exon	54443717	54443822	.	+	.	ID=exon-NM_026403.3-9;Parent=rna-NM_026403.3;Dbxref=GeneID:67842,GenBank:NM_026403.3,MGI:MGI:1915092;gbkey=mRNA;gene=Nop9;product=NOP9 nucleolar protein;tag=RefSeq Select;transcript_id=NM_026403.3;extra_copy_number=0
CM058254.1	Liftoff	exon	54444098	54446091	.	+	.	ID=exon-NM_026403.3-10;Parent=rna-NM_026403.3;Dbxref=GeneID:67842,GenBank:NM_026403.3,MGI:MGI:1915092;gbkey=mRNA;gene=Nop9;product=NOP9 nucleolar protein;tag=RefSeq Select;transcript_id=NM_026403.3;extra_copy_number=0
CM058254.1	Liftoff	CDS	54436231	54436477	.	+	.	ID=cds-NP_080679.3;Parent=rna-NM_026403.3;Dbxref=CCDS:CCDS27126.1,GeneID:67842,GenBank:NP_080679.3,MGI:MGI:1915092;Name=NP_080679.3;gbkey=CDS;gene=Nop9;product=nucleolar protein 9;protein_id=NP_080679.3;tag=RefSeq Select;extra_copy_number=0
CM058254.1	Liftoff	CDS	54436618	54437067	.	+	.	ID=cds-NP_080679.3;Parent=rna-NM_026403.3;Dbxref=CCDS:CCDS27126.1,GeneID:67842,GenBank:NP_080679.3,MGI:MGI:1915092;Name=NP_080679.3;gbkey=CDS;gene=Nop9;product=nucleolar protein 9;protein_id=NP_080679.3;tag=RefSeq Select;extra_copy_number=0
CM058254.1	Liftoff	CDS	54439789	54439899	.	+	.	ID=cds-NP_080679.3;Parent=rna-NM_026403.3;Dbxref=CCDS:CCDS27126.1,GeneID:67842,GenBank:NP_080679.3,MGI:MGI:1915092;Name=NP_080679.3;gbkey=CDS;gene=Nop9;product=nucleolar protein 9;protein_id=NP_080679.3;tag=RefSeq Select;extra_copy_number=0
CM058254.1	Liftoff	CDS	54440449	54440590	.	+	.	ID=cds-NP_080679.3;Parent=rna-NM_026403.3;Dbxref=CCDS:CCDS27126.1,GeneID:67842,GenBank:NP_080679.3,MGI:MGI:1915092;Name=NP_080679.3;gbkey=CDS;gene=Nop9;product=nucleolar protein 9;protein_id=NP_080679.3;tag=RefSeq Select;extra_copy_number=0
CM058254.1	Liftoff	CDS	54441510	54441702	.	+	.	ID=cds-NP_080679.3;Parent=rna-NM_026403.3;Dbxref=CCDS:CCDS27126.1,GeneID:67842,GenBank:NP_080679.3,MGI:MGI:1915092;Name=NP_080679.3;gbkey=CDS;gene=Nop9;product=nucleolar protein 9;protein_id=NP_080679.3;tag=RefSeq Select;extra_copy_number=0
CM058254.1	Liftoff	CDS	54442515	54442655	.	+	.	ID=cds-NP_080679.3;Parent=rna-NM_026403.3;Dbxref=CCDS:CCDS27126.1,GeneID:67842,GenBank:NP_080679.3,MGI:MGI:1915092;Name=NP_080679.3;gbkey=CDS;gene=Nop9;product=nucleolar protein 9;protein_id=NP_080679.3;tag=RefSeq Select;extra_copy_number=0
CM058254.1	Liftoff	CDS	54442994	54443119	.	+	.	ID=cds-NP_080679.3;Parent=rna-NM_026403.3;Dbxref=CCDS:CCDS27126.1,GeneID:67842,GenBank:NP_080679.3,MGI:MGI:1915092;Name=NP_080679.3;gbkey=CDS;gene=Nop9;product=nucleolar protein 9;protein_id=NP_080679.3;tag=RefSeq Select;extra_copy_number=0
CM058254.1	Liftoff	CDS	54443269	54443505	.	+	.	ID=cds-NP_080679.3;Parent=rna-NM_026403.3;Dbxref=CCDS:CCDS27126.1,GeneID:67842,GenBank:NP_080679.3,MGI:MGI:1915092;Name=NP_080679.3;gbkey=CDS;gene=Nop9;product=nucleolar protein 9;protein_id=NP_080679.3;tag=RefSeq Select;extra_copy_number=0
CM058254.1	Liftoff	CDS	54443717	54443822	.	+	.	ID=cds-NP_080679.3;Parent=rna-NM_026403.3;Dbxref=CCDS:CCDS27126.1,GeneID:67842,GenBank:NP_080679.3,MGI:MGI:1915092;Name=NP_080679.3;gbkey=CDS;gene=Nop9;product=nucleolar protein 9;protein_id=NP_080679.3;tag=RefSeq Select;extra_copy_number=0
CM058254.1	Liftoff	CDS	54444098	54444255	.	+	.	ID=cds-NP_080679.3;Parent=rna-NM_026403.3;Dbxref=CCDS:CCDS27126.1,GeneID:67842,GenBank:NP_080679.3,MGI:MGI:1915092;Name=NP_080679.3;gbkey=CDS;gene=Nop9;product=nucleolar protein 9;protein_id=NP_080679.3;tag=RefSeq Select;extra_copy_number=0
CM058254.1	Liftoff	gene	54444509	54448881	.	-	.	ID=gene-Cideb;Dbxref=GeneID:12684,MGI:MGI:1270844;Name=Cideb;description=cell death-inducing DNA fragmentation factor%2C alpha subunit-like effector B;gbkey=Gene;gene=Cideb;gene_biotype=protein_coding;gene_synonym=1110030C18Rik,CIDE-B;coverage=1.0;sequence_ID=1.0;valid_ORFs=1;extra_copy_number=0;copy_num_ID=gene-Cideb_0
CM058254.1	Liftoff	mRNA	54444509	54448881	.	-	.	ID=rna-NM_009894.3;Parent=gene-Cideb;Dbxref=GeneID:12684,GenBank:NM_009894.3,MGI:MGI:1270844;Name=NM_009894.3;gbkey=mRNA;gene=Cideb;product=cell death-inducing DNA fragmentation factor%2C alpha subunit-like effector B;tag=RefSeq Select;transcript_id=NM_009894.3;matches_ref_protein=True;valid_ORF=True;extra_copy_number=0
CM058254.1	Liftoff	exon	54444509	54445028	.	-	.	ID=exon-NM_009894.3-5;Parent=rna-NM_009894.3;Dbxref=GeneID:12684,GenBank:NM_009894.3,MGI:MGI:1270844;gbkey=mRNA;gene=Cideb;product=cell death-inducing DNA fragmentation factor%2C alpha subunit-like effector B;tag=RefSeq Select;transcript_id=NM_009894.3;extra_copy_number=0
CM058254.1	Liftoff	exon	54445168	54445358	.	-	.	ID=exon-NM_009894.3-4;Parent=rna-NM_009894.3;Dbxref=GeneID:12684,GenBank:NM_009894.3,MGI:MGI:1270844;gbkey=mRNA;gene=Cideb;product=cell death-inducing DNA fragmentation factor%2C alpha subunit-like effector B;tag=RefSeq Select;transcript_id=NM_009894.3;extra_copy_number=0
CM058254.1	Liftoff	exon	54445582	54445728	.	-	.	ID=exon-NM_009894.3-3;Parent=rna-NM_009894.3;Dbxref=GeneID:12684,GenBank:NM_009894.3,MGI:MGI:1270844;gbkey=mRNA;gene=Cideb;product=cell death-inducing DNA fragmentation factor%2C alpha subunit-like effector B;tag=RefSeq Select;transcript_id=NM_009894.3;extra_copy_number=0
CM058254.1	Liftoff	exon	54448299	54448443	.	-	.	ID=exon-NM_009894.3-2;Parent=rna-NM_009894.3;Dbxref=GeneID:12684,GenBank:NM_009894.3,MGI:MGI:1270844;gbkey=mRNA;gene=Cideb;product=cell death-inducing DNA fragmentation factor%2C alpha subunit-like effector B;tag=RefSeq Select;transcript_id=NM_009894.3;extra_copy_number=0
CM058254.1	Liftoff	exon	54448709	54448881	.	-	.	ID=exon-NM_009894.3-1;Parent=rna-NM_009894.3;Dbxref=GeneID:12684,GenBank:NM_009894.3,MGI:MGI:1270844;gbkey=mRNA;gene=Cideb;product=cell death-inducing DNA fragmentation factor%2C alpha subunit-like effector B;tag=RefSeq Select;transcript_id=NM_009894.3;extra_copy_number=0
CM058254.1	Liftoff	CDS	54444893	54445028	.	-	.	ID=cds-NP_034024.2;Parent=rna-NM_009894.3;Dbxref=CCDS:CCDS27127.1,GeneID:12684,GenBank:NP_034024.2,MGI:MGI:1270844;Name=NP_034024.2;gbkey=CDS;gene=Cideb;product=cell death activator CIDE-B;protein_id=NP_034024.2;tag=RefSeq Select;extra_copy_number=0
CM058254.1	Liftoff	CDS	54445168	54445358	.	-	.	ID=cds-NP_034024.2;Parent=rna-NM_009894.3;Dbxref=CCDS:CCDS27127.1,GeneID:12684,GenBank:NP_034024.2,MGI:MGI:1270844;Name=NP_034024.2;gbkey=CDS;gene=Cideb;product=cell death activator CIDE-B;protein_id=NP_034024.2;tag=RefSeq Select;extra_copy_number=0
CM058254.1	Liftoff	CDS	54445582	54445728	.	-	.	ID=cds-NP_034024.2;Parent=rna-NM_009894.3;Dbxref=CCDS:CCDS27127.1,GeneID:12684,GenBank:NP_034024.2,MGI:MGI:1270844;Name=NP_034024.2;gbkey=CDS;gene=Cideb;product=cell death activator CIDE-B;protein_id=NP_034024.2;tag=RefSeq Select;extra_copy_number=0
CM058254.1	Liftoff	CDS	54448299	54448443	.	-	.	ID=cds-NP_034024.2;Parent=rna-NM_009894.3;Dbxref=CCDS:CCDS27127.1,GeneID:12684,GenBank:NP_034024.2,MGI:MGI:1270844;Name=NP_034024.2;gbkey=CDS;gene=Cideb;product=cell death activator CIDE-B;protein_id=NP_034024.2;tag=RefSeq Select;extra_copy_number=0
CM058254.1	Liftoff	CDS	54448709	54448749	.	-	.	ID=cds-NP_034024.2;Parent=rna-NM_009894.3;Dbxref=CCDS:CCDS27127.1,GeneID:12684,GenBank:NP_034024.2,MGI:MGI:1270844;Name=NP_034024.2;gbkey=CDS;gene=Cideb;product=cell death activator CIDE-B;protein_id=NP_034024.2;tag=RefSeq Select;extra_copy_number=0
CM058254.1	Liftoff	gene	54448379	54454527	.	+	.	ID=gene-Ltb4r2;Dbxref=GeneID:57260,MGI:MGI:1888501;Name=Ltb4r2;description=leukotriene B4 receptor 2;gbkey=Gene;gene=Ltb4r2;gene_biotype=protein_coding;gene_synonym=5830462O07Rik,BLT2,LTB4-R 2,LTB4-R-2,LTB4-R2;coverage=1.0;sequence_ID=1.0;valid_ORFs=4;extra_copy_number=0;copy_num_ID=gene-Ltb4r2_0
CM058254.1	Liftoff	mRNA	54448379	54454527	.	+	.	ID=rna-XM_006519323.3;Parent=gene-Ltb4r2;Dbxref=GeneID:57260,GenBank:XM_006519323.3,MGI:MGI:1888501;Name=XM_006519323.3;gbkey=mRNA;gene=Ltb4r2;model_evidence=Supporting evidence includes similarity to: 4 mRNAs%2C 5 Proteins%2C 15 long SRA reads%2C and 100%25 coverage of the annotated genomic feature by RNAseq alignments%2C including 13 samples with support for all annotated introns;product=leukotriene B4 receptor 2%2C transcript variant X1;transcript_id=XM_006519323.3;matches_ref_protein=True;valid_ORF=True;extra_copy_number=0
CM058254.1	Liftoff	exon	54448379	54448467	.	+	.	ID=exon-XM_006519323.3-1;Parent=rna-XM_006519323.3;Dbxref=GeneID:57260,GenBank:XM_006519323.3,MGI:MGI:1888501;gbkey=mRNA;gene=Ltb4r2;product=leukotriene B4 receptor 2%2C transcript variant X1;transcript_id=XM_006519323.3;extra_copy_number=0
CM058254.1	Liftoff	exon	54451908	54452005	.	+	.	ID=exon-XM_006519323.3-2;Parent=rna-XM_006519323.3;Dbxref=GeneID:57260,GenBank:XM_006519323.3,MGI:MGI:1888501;gbkey=mRNA;gene=Ltb4r2;product=leukotriene B4 receptor 2%2C transcript variant X1;transcript_id=XM_006519323.3;extra_copy_number=0
CM058254.1	Liftoff	exon	54452369	54454527	.	+	.	ID=exon-XM_006519323.3-3;Parent=rna-XM_006519323.3;Dbxref=GeneID:57260,GenBank:XM_006519323.3,MGI:MGI:1888501;gbkey=mRNA;gene=Ltb4r2;product=leukotriene B4 receptor 2%2C transcript variant X1;transcript_id=XM_006519323.3;extra_copy_number=0
CM058254.1	Liftoff	CDS	54451986	54452005	.	+	.	ID=cds-XP_006519386.1;Parent=rna-XM_006519323.3;Dbxref=GeneID:57260,GenBank:XP_006519386.1,MGI:MGI:1888501;Name=XP_006519386.1;gbkey=CDS;gene=Ltb4r2;product=leukotriene B4 receptor 2 isoform X1;protein_id=XP_006519386.1;extra_copy_number=0
CM058254.1	Liftoff	CDS	54452369	54453467	.	+	.	ID=cds-XP_006519386.1;Parent=rna-XM_006519323.3;Dbxref=GeneID:57260,GenBank:XP_006519386.1,MGI:MGI:1888501;Name=XP_006519386.1;gbkey=CDS;gene=Ltb4r2;product=leukotriene B4 receptor 2 isoform X1;protein_id=XP_006519386.1;extra_copy_number=0
CM058254.1	Liftoff	mRNA	54448380	54454527	.	+	.	ID=rna-XM_006519326.3;Parent=gene-Ltb4r2;Dbxref=GeneID:57260,GenBank:XM_006519326.3,MGI:MGI:1888501;Name=XM_006519326.3;gbkey=mRNA;gene=Ltb4r2;model_evidence=Supporting evidence includes similarity to: 4 mRNAs%2C 4 Proteins%2C 15 long SRA reads%2C and 100%25 coverage of the annotated genomic feature by RNAseq alignments%2C including 9 samples with support for all annotated introns;product=leukotriene B4 receptor 2%2C transcript variant X3;transcript_id=XM_006519326.3;matches_ref_protein=True;valid_ORF=True;extra_copy_number=0
CM058254.1	Liftoff	exon	54448380	54448467	.	+	.	ID=exon-XM_006519326.3-1;Parent=rna-XM_006519326.3;Dbxref=GeneID:57260,GenBank:XM_006519326.3,MGI:MGI:1888501;gbkey=mRNA;gene=Ltb4r2;product=leukotriene B4 receptor 2%2C transcript variant X3;transcript_id=XM_006519326.3;extra_copy_number=0
CM058254.1	Liftoff	exon	54452369	54454527	.	+	.	ID=exon-XM_006519326.3-2;Parent=rna-XM_006519326.3;Dbxref=GeneID:57260,GenBank:XM_006519326.3,MGI:MGI:1888501;gbkey=mRNA;gene=Ltb4r2;product=leukotriene B4 receptor 2%2C transcript variant X3;transcript_id=XM_006519326.3;extra_copy_number=0
CM058254.1	Liftoff	CDS	54452385	54453467	.	+	.	ID=cds-XP_006519389.1;Parent=rna-XM_006519326.3;Dbxref=GeneID:57260,GenBank:XP_006519389.1,MGI:MGI:1888501;Name=XP_006519389.1;gbkey=CDS;gene=Ltb4r2;product=leukotriene B4 receptor 2 isoform X2;protein_id=XP_006519389.1;extra_copy_number=0
CM058254.1	Liftoff	mRNA	54449566	54454527	.	+	.	ID=rna-XM_036158769.1;Parent=gene-Ltb4r2;Dbxref=GeneID:57260,GenBank:XM_036158769.1,MGI:MGI:1888501;Name=XM_036158769.1;gbkey=mRNA;gene=Ltb4r2;model_evidence=Supporting evidence includes similarity to: 4 mRNAs%2C 5 Proteins%2C 15 long SRA reads%2C and 100%25 coverage of the annotated genomic feature by RNAseq alignments%2C including 4 samples with support for all annotated introns;product=leukotriene B4 receptor 2%2C transcript variant X2;transcript_id=XM_036158769.1;matches_ref_protein=True;valid_ORF=True;extra_copy_number=0
CM058254.1	Liftoff	exon	54449566	54449764	.	+	.	ID=exon-XM_036158769.1-1;Parent=rna-XM_036158769.1;Dbxref=GeneID:57260,GenBank:XM_036158769.1,MGI:MGI:1888501;gbkey=mRNA;gene=Ltb4r2;product=leukotriene B4 receptor 2%2C transcript variant X2;transcript_id=XM_036158769.1;extra_copy_number=0
CM058254.1	Liftoff	exon	54451908	54452005	.	+	.	ID=exon-XM_036158769.1-2;Parent=rna-XM_036158769.1;Dbxref=GeneID:57260,GenBank:XM_036158769.1,MGI:MGI:1888501;gbkey=mRNA;gene=Ltb4r2;product=leukotriene B4 receptor 2%2C transcript variant X2;transcript_id=XM_036158769.1;extra_copy_number=0
CM058254.1	Liftoff	exon	54452369	54454527	.	+	.	ID=exon-XM_036158769.1-3;Parent=rna-XM_036158769.1;Dbxref=GeneID:57260,GenBank:XM_036158769.1,MGI:MGI:1888501;gbkey=mRNA;gene=Ltb4r2;product=leukotriene B4 receptor 2%2C transcript variant X2;transcript_id=XM_036158769.1;extra_copy_number=0
CM058254.1	Liftoff	CDS	54451986	54452005	.	+	.	ID=cds-XP_036014662.1;Parent=rna-XM_036158769.1;Dbxref=GeneID:57260,GenBank:XP_036014662.1,MGI:MGI:1888501;Name=XP_036014662.1;gbkey=CDS;gene=Ltb4r2;product=leukotriene B4 receptor 2 isoform X1;protein_id=XP_036014662.1;extra_copy_number=0
CM058254.1	Liftoff	CDS	54452369	54453467	.	+	.	ID=cds-XP_036014662.1;Parent=rna-XM_036158769.1;Dbxref=GeneID:57260,GenBank:XP_036014662.1,MGI:MGI:1888501;Name=XP_036014662.1;gbkey=CDS;gene=Ltb4r2;product=leukotriene B4 receptor 2 isoform X1;protein_id=XP_036014662.1;extra_copy_number=0
CM058254.1	Liftoff	mRNA	54451857	54453690	.	+	.	ID=rna-NM_020490.3;Parent=gene-Ltb4r2;Dbxref=GeneID:57260,GenBank:NM_020490.3,MGI:MGI:1888501;Name=NM_020490.3;gbkey=mRNA;gene=Ltb4r2;product=leukotriene B4 receptor 2;tag=RefSeq Select;transcript_id=NM_020490.3;matches_ref_protein=True;valid_ORF=True;extra_copy_number=0
CM058254.1	Liftoff	exon	54451857	54452005	.	+	.	ID=exon-NM_020490.3-1;Parent=rna-NM_020490.3;Dbxref=GeneID:57260,GenBank:NM_020490.3,MGI:MGI:1888501;gbkey=mRNA;gene=Ltb4r2;product=leukotriene B4 receptor 2;tag=RefSeq Select;transcript_id=NM_020490.3;extra_copy_number=0
CM058254.1	Liftoff	exon	54452369	54453690	.	+	.	ID=exon-NM_020490.3-2;Parent=rna-NM_020490.3;Dbxref=GeneID:57260,GenBank:NM_020490.3,MGI:MGI:1888501;gbkey=mRNA;gene=Ltb4r2;product=leukotriene B4 receptor 2;tag=RefSeq Select;transcript_id=NM_020490.3;extra_copy_number=0
CM058254.1	Liftoff	CDS	54452385	54453467	.	+	.	ID=cds-NP_065236.1;Parent=rna-NM_020490.3;Dbxref=CCDS:CCDS27128.1,GeneID:57260,GenBank:NP_065236.1,MGI:MGI:1888501;Name=NP_065236.1;gbkey=CDS;gene=Ltb4r2;product=leukotriene B4 receptor 2;protein_id=NP_065236.1;tag=RefSeq Select;extra_copy_number=0
CM058254.1	Liftoff	gene	54455158	54458955	.	+	.	ID=gene-Ltb4r1;Dbxref=GeneID:16995,MGI:MGI:1309472;Name=Ltb4r1;description=leukotriene B4 receptor 1;gbkey=Gene;gene=Ltb4r1;gene_biotype=protein_coding;gene_synonym=BLT1,BLTR,LTB4-R1,Ltb4r,mBLTR;coverage=1.0;sequence_ID=1.0;valid_ORFs=2;extra_copy_number=0;copy_num_ID=gene-Ltb4r1_0
CM058254.1	Liftoff	mRNA	54455158	54458955	.	+	.	ID=rna-NM_001411957.1;Parent=gene-Ltb4r1;Dbxref=GeneID:16995,GenBank:NM_001411957.1,MGI:MGI:1309472;Name=NM_001411957.1;gbkey=mRNA;gene=Ltb4r1;product=leukotriene B4 receptor 1%2C transcript variant 2;transcript_id=NM_001411957.1;matches_ref_protein=True;valid_ORF=True;extra_copy_number=0
CM058254.1	Liftoff	exon	54455158	54455221	.	+	.	ID=exon-NM_001411957.1-1;Parent=rna-NM_001411957.1;Dbxref=GeneID:16995,GenBank:NM_001411957.1,MGI:MGI:1309472;gbkey=mRNA;gene=Ltb4r1;product=leukotriene B4 receptor 1%2C transcript variant 2;transcript_id=NM_001411957.1;extra_copy_number=0
CM058254.1	Liftoff	exon	54457694	54458955	.	+	.	ID=exon-NM_001411957.1-2;Parent=rna-NM_001411957.1;Dbxref=GeneID:16995,GenBank:NM_001411957.1,MGI:MGI:1309472;gbkey=mRNA;gene=Ltb4r1;product=leukotriene B4 receptor 1%2C transcript variant 2;transcript_id=NM_001411957.1;extra_copy_number=0
CM058254.1	Liftoff	CDS	54457703	54458758	.	+	.	ID=cds-NP_001398886.1;Parent=rna-NM_001411957.1;Dbxref=GeneID:16995,GenBank:NP_001398886.1,MGI:MGI:1309472;Name=NP_001398886.1;gbkey=CDS;gene=Ltb4r1;product=leukotriene B4 receptor 1;protein_id=NP_001398886.1;extra_copy_number=0
CM058254.1	Liftoff	mRNA	54456423	54458955	.	+	.	ID=rna-NM_008519.3;Parent=gene-Ltb4r1;Dbxref=GeneID:16995,GenBank:NM_008519.3,MGI:MGI:1309472;Name=NM_008519.3;gbkey=mRNA;gene=Ltb4r1;product=leukotriene B4 receptor 1%2C transcript variant 1;tag=RefSeq Select;transcript_id=NM_008519.3;matches_ref_protein=True;valid_ORF=True;extra_copy_number=0
CM058254.1	Liftoff	exon	54456423	54456554	.	+	.	ID=exon-NM_008519.3-1;Parent=rna-NM_008519.3;Dbxref=GeneID:16995,GenBank:NM_008519.3,MGI:MGI:1309472;gbkey=mRNA;gene=Ltb4r1;product=leukotriene B4 receptor 1%2C transcript variant 1;tag=RefSeq Select;transcript_id=NM_008519.3;extra_copy_number=0
CM058254.1	Liftoff	exon	54457694	54458955	.	+	.	ID=exon-NM_008519.3-2;Parent=rna-NM_008519.3;Dbxref=GeneID:16995,GenBank:NM_008519.3,MGI:MGI:1309472;gbkey=mRNA;gene=Ltb4r1;product=leukotriene B4 receptor 1%2C transcript variant 1;tag=RefSeq Select;transcript_id=NM_008519.3;extra_copy_number=0
CM058254.1	Liftoff	CDS	54457703	54458758	.	+	.	ID=cds-NP_032545.1;Parent=rna-NM_008519.3;Dbxref=CCDS:CCDS27129.1,GeneID:16995,GenBank:NP_032545.1,MGI:MGI:1309472;Name=NP_032545.1;gbkey=CDS;gene=Ltb4r1;product=leukotriene B4 receptor 1;protein_id=NP_032545.1;tag=RefSeq Select;extra_copy_number=0
CM058254.1	Liftoff	gene	54459517	54474566	.	-	.	ID=gene-Adcy4;Dbxref=GeneID:104110,MGI:MGI:99674;Name=Adcy4;description=adenylate cyclase 4;gbkey=Gene;gene=Adcy4;gene_biotype=protein_coding;gene_synonym=mKIAA4004;coverage=1.0;sequence_ID=1.0;valid_ORFs=6;extra_copy_number=0;copy_num_ID=gene-Adcy4_0
CM058254.1	Liftoff	mRNA	54459517	54474566	.	-	.	ID=rna-XM_006518324.1;Parent=gene-Adcy4;Dbxref=GeneID:104110,GenBank:XM_006518324.1,MGI:MGI:99674;Name=XM_006518324.1;gbkey=mRNA;gene=Adcy4;model_evidence=Supporting evidence includes similarity to: 14 ESTs%2C 13 Proteins%2C 13 long SRA reads%2C and 100%25 coverage of the annotated genomic feature by RNAseq alignments%2C including 32 samples with support for all annotated introns;product=adenylate cyclase 4%2C transcript variant X1;transcript_id=XM_006518324.1;matches_ref_protein=True;valid_ORF=True;extra_copy_number=0
CM058254.1	Liftoff	exon	54459517	54459748	.	-	.	ID=exon-XM_006518324.1-26;Parent=rna-XM_006518324.1;Dbxref=GeneID:104110,GenBank:XM_006518324.1,MGI:MGI:99674;gbkey=mRNA;gene=Adcy4;product=adenylate cyclase 4%2C transcript variant X1;transcript_id=XM_006518324.1;extra_copy_number=0
CM058254.1	Liftoff	exon	54459834	54459958	.	-	.	ID=exon-XM_006518324.1-25;Parent=rna-XM_006518324.1;Dbxref=GeneID:104110,GenBank:XM_006518324.1,MGI:MGI:99674;gbkey=mRNA;gene=Adcy4;product=adenylate cyclase 4%2C transcript variant X1;transcript_id=XM_006518324.1;extra_copy_number=0
CM058254.1	Liftoff	exon	54460253	54460367	.	-	.	ID=exon-XM_006518324.1-24;Parent=rna-XM_006518324.1;Dbxref=GeneID:104110,GenBank:XM_006518324.1,MGI:MGI:99674;gbkey=mRNA;gene=Adcy4;product=adenylate cyclase 4%2C transcript variant X1;transcript_id=XM_006518324.1;extra_copy_number=0
CM058254.1	Liftoff	exon	54460486	54460593	.	-	.	ID=exon-XM_006518324.1-23;Parent=rna-XM_006518324.1;Dbxref=GeneID:104110,GenBank:XM_006518324.1,MGI:MGI:99674;gbkey=mRNA;gene=Adcy4;product=adenylate cyclase 4%2C transcript variant X1;transcript_id=XM_006518324.1;extra_copy_number=0
CM058254.1	Liftoff	exon	54460833	54460979	.	-	.	ID=exon-XM_006518324.1-22;Parent=rna-XM_006518324.1;Dbxref=GeneID:104110,GenBank:XM_006518324.1,MGI:MGI:99674;gbkey=mRNA;gene=Adcy4;product=adenylate cyclase 4%2C transcript variant X1;transcript_id=XM_006518324.1;extra_copy_number=0
CM058254.1	Liftoff	exon	54461838	54461996	.	-	.	ID=exon-XM_006518324.1-21;Parent=rna-XM_006518324.1;Dbxref=GeneID:104110,GenBank:XM_006518324.1,MGI:MGI:99674;gbkey=mRNA;gene=Adcy4;product=adenylate cyclase 4%2C transcript variant X1;transcript_id=XM_006518324.1;extra_copy_number=0
CM058254.1	Liftoff	exon	54462416	54462500	.	-	.	ID=exon-XM_006518324.1-20;Parent=rna-XM_006518324.1;Dbxref=GeneID:104110,GenBank:XM_006518324.1,MGI:MGI:99674;gbkey=mRNA;gene=Adcy4;product=adenylate cyclase 4%2C transcript variant X1;transcript_id=XM_006518324.1;extra_copy_number=0
CM058254.1	Liftoff	exon	54462707	54462891	.	-	.	ID=exon-XM_006518324.1-19;Parent=rna-XM_006518324.1;Dbxref=GeneID:104110,GenBank:XM_006518324.1,MGI:MGI:99674;gbkey=mRNA;gene=Adcy4;product=adenylate cyclase 4%2C transcript variant X1;transcript_id=XM_006518324.1;extra_copy_number=0
CM058254.1	Liftoff	exon	54463122	54463247	.	-	.	ID=exon-XM_006518324.1-18;Parent=rna-XM_006518324.1;Dbxref=GeneID:104110,GenBank:XM_006518324.1,MGI:MGI:99674;gbkey=mRNA;gene=Adcy4;product=adenylate cyclase 4%2C transcript variant X1;transcript_id=XM_006518324.1;extra_copy_number=0
CM058254.1	Liftoff	exon	54463893	54464030	.	-	.	ID=exon-XM_006518324.1-17;Parent=rna-XM_006518324.1;Dbxref=GeneID:104110,GenBank:XM_006518324.1,MGI:MGI:99674;gbkey=mRNA;gene=Adcy4;product=adenylate cyclase 4%2C transcript variant X1;transcript_id=XM_006518324.1;extra_copy_number=0
CM058254.1	Liftoff	exon	54464137	54464221	.	-	.	ID=exon-XM_006518324.1-16;Parent=rna-XM_006518324.1;Dbxref=GeneID:104110,GenBank:XM_006518324.1,MGI:MGI:99674;gbkey=mRNA;gene=Adcy4;product=adenylate cyclase 4%2C transcript variant X1;transcript_id=XM_006518324.1;extra_copy_number=0
CM058254.1	Liftoff	exon	54464944	54465041	.	-	.	ID=exon-XM_006518324.1-15;Parent=rna-XM_006518324.1;Dbxref=GeneID:104110,GenBank:XM_006518324.1,MGI:MGI:99674;gbkey=mRNA;gene=Adcy4;product=adenylate cyclase 4%2C transcript variant X1;transcript_id=XM_006518324.1;extra_copy_number=0
CM058254.1	Liftoff	exon	54465440	54465509	.	-	.	ID=exon-XM_006518324.1-14;Parent=rna-XM_006518324.1;Dbxref=GeneID:104110,GenBank:XM_006518324.1,MGI:MGI:99674;gbkey=mRNA;gene=Adcy4;product=adenylate cyclase 4%2C transcript variant X1;transcript_id=XM_006518324.1;extra_copy_number=0
CM058254.1	Liftoff	exon	54465686	54465772	.	-	.	ID=exon-XM_006518324.1-13;Parent=rna-XM_006518324.1;Dbxref=GeneID:104110,GenBank:XM_006518324.1,MGI:MGI:99674;gbkey=mRNA;gene=Adcy4;product=adenylate cyclase 4%2C transcript variant X1;transcript_id=XM_006518324.1;extra_copy_number=0
CM058254.1	Liftoff	exon	54465885	54465919	.	-	.	ID=exon-XM_006518324.1-12;Parent=rna-XM_006518324.1;Dbxref=GeneID:104110,GenBank:XM_006518324.1,MGI:MGI:99674;gbkey=mRNA;gene=Adcy4;product=adenylate cyclase 4%2C transcript variant X1;transcript_id=XM_006518324.1;extra_copy_number=0
CM058254.1	Liftoff	exon	54468399	54468572	.	-	.	ID=exon-XM_006518324.1-11;Parent=rna-XM_006518324.1;Dbxref=GeneID:104110,GenBank:XM_006518324.1,MGI:MGI:99674;gbkey=mRNA;gene=Adcy4;product=adenylate cyclase 4%2C transcript variant X1;transcript_id=XM_006518324.1;extra_copy_number=0
CM058254.1	Liftoff	exon	54468752	54468884	.	-	.	ID=exon-XM_006518324.1-10;Parent=rna-XM_006518324.1;Dbxref=GeneID:104110,GenBank:XM_006518324.1,MGI:MGI:99674;gbkey=mRNA;gene=Adcy4;product=adenylate cyclase 4%2C transcript variant X1;transcript_id=XM_006518324.1;extra_copy_number=0
CM058254.1	Liftoff	exon	54469113	54469271	.	-	.	ID=exon-XM_006518324.1-9;Parent=rna-XM_006518324.1;Dbxref=GeneID:104110,GenBank:XM_006518324.1,MGI:MGI:99674;gbkey=mRNA;gene=Adcy4;product=adenylate cyclase 4%2C transcript variant X1;transcript_id=XM_006518324.1;extra_copy_number=0
CM058254.1	Liftoff	exon	54469406	54469533	.	-	.	ID=exon-XM_006518324.1-8;Parent=rna-XM_006518324.1;Dbxref=GeneID:104110,GenBank:XM_006518324.1,MGI:MGI:99674;gbkey=mRNA;gene=Adcy4;product=adenylate cyclase 4%2C transcript variant X1;transcript_id=XM_006518324.1;extra_copy_number=0
CM058254.1	Liftoff	exon	54470174	54470285	.	-	.	ID=exon-XM_006518324.1-7;Parent=rna-XM_006518324.1;Dbxref=GeneID:104110,GenBank:XM_006518324.1,MGI:MGI:99674;gbkey=mRNA;gene=Adcy4;product=adenylate cyclase 4%2C transcript variant X1;transcript_id=XM_006518324.1;extra_copy_number=0
CM058254.1	Liftoff	exon	54470368	54470516	.	-	.	ID=exon-XM_006518324.1-6;Parent=rna-XM_006518324.1;Dbxref=GeneID:104110,GenBank:XM_006518324.1,MGI:MGI:99674;gbkey=mRNA;gene=Adcy4;product=adenylate cyclase 4%2C transcript variant X1;transcript_id=XM_006518324.1;extra_copy_number=0
CM058254.1	Liftoff	exon	54471291	54471440	.	-	.	ID=exon-XM_006518324.1-5;Parent=rna-XM_006518324.1;Dbxref=GeneID:104110,GenBank:XM_006518324.1,MGI:MGI:99674;gbkey=mRNA;gene=Adcy4;product=adenylate cyclase 4%2C transcript variant X1;transcript_id=XM_006518324.1;extra_copy_number=0
CM058254.1	Liftoff	exon	54472051	54472212	.	-	.	ID=exon-XM_006518324.1-4;Parent=rna-XM_006518324.1;Dbxref=GeneID:104110,GenBank:XM_006518324.1,MGI:MGI:99674;gbkey=mRNA;gene=Adcy4;product=adenylate cyclase 4%2C transcript variant X1;transcript_id=XM_006518324.1;extra_copy_number=0
CM058254.1	Liftoff	exon	54472306	54472503	.	-	.	ID=exon-XM_006518324.1-3;Parent=rna-XM_006518324.1;Dbxref=GeneID:104110,GenBank:XM_006518324.1,MGI:MGI:99674;gbkey=mRNA;gene=Adcy4;product=adenylate cyclase 4%2C transcript variant X1;transcript_id=XM_006518324.1;extra_copy_number=0
CM058254.1	Liftoff	exon	54473991	54474181	.	-	.	ID=exon-XM_006518324.1-2;Parent=rna-XM_006518324.1;Dbxref=GeneID:104110,GenBank:XM_006518324.1,MGI:MGI:99674;gbkey=mRNA;gene=Adcy4;product=adenylate cyclase 4%2C transcript variant X1;transcript_id=XM_006518324.1;extra_copy_number=0
CM058254.1	Liftoff	exon	54474491	54474566	.	-	.	ID=exon-XM_006518324.1-1;Parent=rna-XM_006518324.1;Dbxref=GeneID:104110,GenBank:XM_006518324.1,MGI:MGI:99674;gbkey=mRNA;gene=Adcy4;product=adenylate cyclase 4%2C transcript variant X1;transcript_id=XM_006518324.1;extra_copy_number=0
CM058254.1	Liftoff	CDS	54459602	54459748	.	-	.	ID=cds-XP_006518387.1;Parent=rna-XM_006518324.1;Dbxref=GeneID:104110,GenBank:XP_006518387.1,MGI:MGI:99674;Name=XP_006518387.1;gbkey=CDS;gene=Adcy4;product=adenylate cyclase type 4 isoform X1;protein_id=XP_006518387.1;extra_copy_number=0
CM058254.1	Liftoff	CDS	54459834	54459958	.	-	.	ID=cds-XP_006518387.1;Parent=rna-XM_006518324.1;Dbxref=GeneID:104110,GenBank:XP_006518387.1,MGI:MGI:99674;Name=XP_006518387.1;gbkey=CDS;gene=Adcy4;product=adenylate cyclase type 4 isoform X1;protein_id=XP_006518387.1;extra_copy_number=0
CM058254.1	Liftoff	CDS	54460253	54460367	.	-	.	ID=cds-XP_006518387.1;Parent=rna-XM_006518324.1;Dbxref=GeneID:104110,GenBank:XP_006518387.1,MGI:MGI:99674;Name=XP_006518387.1;gbkey=CDS;gene=Adcy4;product=adenylate cyclase type 4 isoform X1;protein_id=XP_006518387.1;extra_copy_number=0
CM058254.1	Liftoff	CDS	54460486	54460593	.	-	.	ID=cds-XP_006518387.1;Parent=rna-XM_006518324.1;Dbxref=GeneID:104110,GenBank:XP_006518387.1,MGI:MGI:99674;Name=XP_006518387.1;gbkey=CDS;gene=Adcy4;product=adenylate cyclase type 4 isoform X1;protein_id=XP_006518387.1;extra_copy_number=0
CM058254.1	Liftoff	CDS	54460833	54460979	.	-	.	ID=cds-XP_006518387.1;Parent=rna-XM_006518324.1;Dbxref=GeneID:104110,GenBank:XP_006518387.1,MGI:MGI:99674;Name=XP_006518387.1;gbkey=CDS;gene=Adcy4;product=adenylate cyclase type 4 isoform X1;protein_id=XP_006518387.1;extra_copy_number=0
CM058254.1	Liftoff	CDS	54461838	54461996	.	-	.	ID=cds-XP_006518387.1;Parent=rna-XM_006518324.1;Dbxref=GeneID:104110,GenBank:XP_006518387.1,MGI:MGI:99674;Name=XP_006518387.1;gbkey=CDS;gene=Adcy4;product=adenylate cyclase type 4 isoform X1;protein_id=XP_006518387.1;extra_copy_number=0
CM058254.1	Liftoff	CDS	54462416	54462500	.	-	.	ID=cds-XP_006518387.1;Parent=rna-XM_006518324.1;Dbxref=GeneID:104110,GenBank:XP_006518387.1,MGI:MGI:99674;Name=XP_006518387.1;gbkey=CDS;gene=Adcy4;product=adenylate cyclase type 4 isoform X1;protein_id=XP_006518387.1;extra_copy_number=0
CM058254.1	Liftoff	CDS	54462707	54462891	.	-	.	ID=cds-XP_006518387.1;Parent=rna-XM_006518324.1;Dbxref=GeneID:104110,GenBank:XP_006518387.1,MGI:MGI:99674;Name=XP_006518387.1;gbkey=CDS;gene=Adcy4;product=adenylate cyclase type 4 isoform X1;protein_id=XP_006518387.1;extra_copy_number=0
CM058254.1	Liftoff	CDS	54463122	54463247	.	-	.	ID=cds-XP_006518387.1;Parent=rna-XM_006518324.1;Dbxref=GeneID:104110,GenBank:XP_006518387.1,MGI:MGI:99674;Name=XP_006518387.1;gbkey=CDS;gene=Adcy4;product=adenylate cyclase type 4 isoform X1;protein_id=XP_006518387.1;extra_copy_number=0
CM058254.1	Liftoff	CDS	54463893	54464030	.	-	.	ID=cds-XP_006518387.1;Parent=rna-XM_006518324.1;Dbxref=GeneID:104110,GenBank:XP_006518387.1,MGI:MGI:99674;Name=XP_006518387.1;gbkey=CDS;gene=Adcy4;product=adenylate cyclase type 4 isoform X1;protein_id=XP_006518387.1;extra_copy_number=0
CM058254.1	Liftoff	CDS	54464137	54464221	.	-	.	ID=cds-XP_006518387.1;Parent=rna-XM_006518324.1;Dbxref=GeneID:104110,GenBank:XP_006518387.1,MGI:MGI:99674;Name=XP_006518387.1;gbkey=CDS;gene=Adcy4;product=adenylate cyclase type 4 isoform X1;protein_id=XP_006518387.1;extra_copy_number=0
CM058254.1	Liftoff	CDS	54464944	54465041	.	-	.	ID=cds-XP_006518387.1;Parent=rna-XM_006518324.1;Dbxref=GeneID:104110,GenBank:XP_006518387.1,MGI:MGI:99674;Name=XP_006518387.1;gbkey=CDS;gene=Adcy4;product=adenylate cyclase type 4 isoform X1;protein_id=XP_006518387.1;extra_copy_number=0
CM058254.1	Liftoff	CDS	54465440	54465509	.	-	.	ID=cds-XP_006518387.1;Parent=rna-XM_006518324.1;Dbxref=GeneID:104110,GenBank:XP_006518387.1,MGI:MGI:99674;Name=XP_006518387.1;gbkey=CDS;gene=Adcy4;product=adenylate cyclase type 4 isoform X1;protein_id=XP_006518387.1;extra_copy_number=0
CM058254.1	Liftoff	CDS	54465686	54465772	.	-	.	ID=cds-XP_006518387.1;Parent=rna-XM_006518324.1;Dbxref=GeneID:104110,GenBank:XP_006518387.1,MGI:MGI:99674;Name=XP_006518387.1;gbkey=CDS;gene=Adcy4;product=adenylate cyclase type 4 isoform X1;protein_id=XP_006518387.1;extra_copy_number=0
CM058254.1	Liftoff	CDS	54465885	54465919	.	-	.	ID=cds-XP_006518387.1;Parent=rna-XM_006518324.1;Dbxref=GeneID:104110,GenBank:XP_006518387.1,MGI:MGI:99674;Name=XP_006518387.1;gbkey=CDS;gene=Adcy4;product=adenylate cyclase type 4 isoform X1;protein_id=XP_006518387.1;extra_copy_number=0
CM058254.1	Liftoff	CDS	54468399	54468572	.	-	.	ID=cds-XP_006518387.1;Parent=rna-XM_006518324.1;Dbxref=GeneID:104110,GenBank:XP_006518387.1,MGI:MGI:99674;Name=XP_006518387.1;gbkey=CDS;gene=Adcy4;product=adenylate cyclase type 4 isoform X1;protein_id=XP_006518387.1;extra_copy_number=0
CM058254.1	Liftoff	CDS	54468752	54468884	.	-	.	ID=cds-XP_006518387.1;Parent=rna-XM_006518324.1;Dbxref=GeneID:104110,GenBank:XP_006518387.1,MGI:MGI:99674;Name=XP_006518387.1;gbkey=CDS;gene=Adcy4;product=adenylate cyclase type 4 isoform X1;protein_id=XP_006518387.1;extra_copy_number=0
CM058254.1	Liftoff	CDS	54469113	54469271	.	-	.	ID=cds-XP_006518387.1;Parent=rna-XM_006518324.1;Dbxref=GeneID:104110,GenBank:XP_006518387.1,MGI:MGI:99674;Name=XP_006518387.1;gbkey=CDS;gene=Adcy4;product=adenylate cyclase type 4 isoform X1;protein_id=XP_006518387.1;extra_copy_number=0
CM058254.1	Liftoff	CDS	54469406	54469533	.	-	.	ID=cds-XP_006518387.1;Parent=rna-XM_006518324.1;Dbxref=GeneID:104110,GenBank:XP_006518387.1,MGI:MGI:99674;Name=XP_006518387.1;gbkey=CDS;gene=Adcy4;product=adenylate cyclase type 4 isoform X1;protein_id=XP_006518387.1;extra_copy_number=0
CM058254.1	Liftoff	CDS	54470174	54470285	.	-	.	ID=cds-XP_006518387.1;Parent=rna-XM_006518324.1;Dbxref=GeneID:104110,GenBank:XP_006518387.1,MGI:MGI:99674;Name=XP_006518387.1;gbkey=CDS;gene=Adcy4;product=adenylate cyclase type 4 isoform X1;protein_id=XP_006518387.1;extra_copy_number=0
CM058254.1	Liftoff	CDS	54470368	54470516	.	-	.	ID=cds-XP_006518387.1;Parent=rna-XM_006518324.1;Dbxref=GeneID:104110,GenBank:XP_006518387.1,MGI:MGI:99674;Name=XP_006518387.1;gbkey=CDS;gene=Adcy4;product=adenylate cyclase type 4 isoform X1;protein_id=XP_006518387.1;extra_copy_number=0
CM058254.1	Liftoff	CDS	54471291	54471440	.	-	.	ID=cds-XP_006518387.1;Parent=rna-XM_006518324.1;Dbxref=GeneID:104110,GenBank:XP_006518387.1,MGI:MGI:99674;Name=XP_006518387.1;gbkey=CDS;gene=Adcy4;product=adenylate cyclase type 4 isoform X1;protein_id=XP_006518387.1;extra_copy_number=0
CM058254.1	Liftoff	CDS	54472051	54472212	.	-	.	ID=cds-XP_006518387.1;Parent=rna-XM_006518324.1;Dbxref=GeneID:104110,GenBank:XP_006518387.1,MGI:MGI:99674;Name=XP_006518387.1;gbkey=CDS;gene=Adcy4;product=adenylate cyclase type 4 isoform X1;protein_id=XP_006518387.1;extra_copy_number=0
CM058254.1	Liftoff	CDS	54472306	54472503	.	-	.	ID=cds-XP_006518387.1;Parent=rna-XM_006518324.1;Dbxref=GeneID:104110,GenBank:XP_006518387.1,MGI:MGI:99674;Name=XP_006518387.1;gbkey=CDS;gene=Adcy4;product=adenylate cyclase type 4 isoform X1;protein_id=XP_006518387.1;extra_copy_number=0
CM058254.1	Liftoff	CDS	54473991	54474149	.	-	.	ID=cds-XP_006518387.1;Parent=rna-XM_006518324.1;Dbxref=GeneID:104110,GenBank:XP_006518387.1,MGI:MGI:99674;Name=XP_006518387.1;gbkey=CDS;gene=Adcy4;product=adenylate cyclase type 4 isoform X1;protein_id=XP_006518387.1;extra_copy_number=0
CM058254.1	Liftoff	mRNA	54459517	54470261	.	-	.	ID=rna-XM_006518326.3;Parent=gene-Adcy4;Dbxref=GeneID:104110,GenBank:XM_006518326.3,MGI:MGI:99674;Name=XM_006518326.3;gbkey=mRNA;gene=Adcy4;model_evidence=Supporting evidence includes similarity to: 11 ESTs%2C 12 long SRA reads%2C and 100%25 coverage of the annotated genomic feature by RNAseq alignments%2C including 34 samples with support for all annotated introns;product=adenylate cyclase 4%2C transcript variant X3;transcript_id=XM_006518326.3;matches_ref_protein=True;valid_ORF=True;extra_copy_number=0
CM058254.1	Liftoff	exon	54459517	54459748	.	-	.	ID=exon-XM_006518326.3-20;Parent=rna-XM_006518326.3;Dbxref=GeneID:104110,GenBank:XM_006518326.3,MGI:MGI:99674;gbkey=mRNA;gene=Adcy4;product=adenylate cyclase 4%2C transcript variant X3;transcript_id=XM_006518326.3;extra_copy_number=0
CM058254.1	Liftoff	exon	54459834	54459958	.	-	.	ID=exon-XM_006518326.3-19;Parent=rna-XM_006518326.3;Dbxref=GeneID:104110,GenBank:XM_006518326.3,MGI:MGI:99674;gbkey=mRNA;gene=Adcy4;product=adenylate cyclase 4%2C transcript variant X3;transcript_id=XM_006518326.3;extra_copy_number=0
CM058254.1	Liftoff	exon	54460253	54460367	.	-	.	ID=exon-XM_006518326.3-18;Parent=rna-XM_006518326.3;Dbxref=GeneID:104110,GenBank:XM_006518326.3,MGI:MGI:99674;gbkey=mRNA;gene=Adcy4;product=adenylate cyclase 4%2C transcript variant X3;transcript_id=XM_006518326.3;extra_copy_number=0
CM058254.1	Liftoff	exon	54460486	54460593	.	-	.	ID=exon-XM_006518326.3-17;Parent=rna-XM_006518326.3;Dbxref=GeneID:104110,GenBank:XM_006518326.3,MGI:MGI:99674;gbkey=mRNA;gene=Adcy4;product=adenylate cyclase 4%2C transcript variant X3;transcript_id=XM_006518326.3;extra_copy_number=0
CM058254.1	Liftoff	exon	54460833	54460979	.	-	.	ID=exon-XM_006518326.3-16;Parent=rna-XM_006518326.3;Dbxref=GeneID:104110,GenBank:XM_006518326.3,MGI:MGI:99674;gbkey=mRNA;gene=Adcy4;product=adenylate cyclase 4%2C transcript variant X3;transcript_id=XM_006518326.3;extra_copy_number=0
CM058254.1	Liftoff	exon	54461838	54461996	.	-	.	ID=exon-XM_006518326.3-15;Parent=rna-XM_006518326.3;Dbxref=GeneID:104110,GenBank:XM_006518326.3,MGI:MGI:99674;gbkey=mRNA;gene=Adcy4;product=adenylate cyclase 4%2C transcript variant X3;transcript_id=XM_006518326.3;extra_copy_number=0
CM058254.1	Liftoff	exon	54462416	54462500	.	-	.	ID=exon-XM_006518326.3-14;Parent=rna-XM_006518326.3;Dbxref=GeneID:104110,GenBank:XM_006518326.3,MGI:MGI:99674;gbkey=mRNA;gene=Adcy4;product=adenylate cyclase 4%2C transcript variant X3;transcript_id=XM_006518326.3;extra_copy_number=0
CM058254.1	Liftoff	exon	54462707	54462891	.	-	.	ID=exon-XM_006518326.3-13;Parent=rna-XM_006518326.3;Dbxref=GeneID:104110,GenBank:XM_006518326.3,MGI:MGI:99674;gbkey=mRNA;gene=Adcy4;product=adenylate cyclase 4%2C transcript variant X3;transcript_id=XM_006518326.3;extra_copy_number=0
CM058254.1	Liftoff	exon	54463122	54463247	.	-	.	ID=exon-XM_006518326.3-12;Parent=rna-XM_006518326.3;Dbxref=GeneID:104110,GenBank:XM_006518326.3,MGI:MGI:99674;gbkey=mRNA;gene=Adcy4;product=adenylate cyclase 4%2C transcript variant X3;transcript_id=XM_006518326.3;extra_copy_number=0
CM058254.1	Liftoff	exon	54463893	54464030	.	-	.	ID=exon-XM_006518326.3-11;Parent=rna-XM_006518326.3;Dbxref=GeneID:104110,GenBank:XM_006518326.3,MGI:MGI:99674;gbkey=mRNA;gene=Adcy4;product=adenylate cyclase 4%2C transcript variant X3;transcript_id=XM_006518326.3;extra_copy_number=0
CM058254.1	Liftoff	exon	54464137	54464221	.	-	.	ID=exon-XM_006518326.3-10;Parent=rna-XM_006518326.3;Dbxref=GeneID:104110,GenBank:XM_006518326.3,MGI:MGI:99674;gbkey=mRNA;gene=Adcy4;product=adenylate cyclase 4%2C transcript variant X3;transcript_id=XM_006518326.3;extra_copy_number=0
CM058254.1	Liftoff	exon	54464944	54465041	.	-	.	ID=exon-XM_006518326.3-9;Parent=rna-XM_006518326.3;Dbxref=GeneID:104110,GenBank:XM_006518326.3,MGI:MGI:99674;gbkey=mRNA;gene=Adcy4;product=adenylate cyclase 4%2C transcript variant X3;transcript_id=XM_006518326.3;extra_copy_number=0
CM058254.1	Liftoff	exon	54465440	54465509	.	-	.	ID=exon-XM_006518326.3-8;Parent=rna-XM_006518326.3;Dbxref=GeneID:104110,GenBank:XM_006518326.3,MGI:MGI:99674;gbkey=mRNA;gene=Adcy4;product=adenylate cyclase 4%2C transcript variant X3;transcript_id=XM_006518326.3;extra_copy_number=0
CM058254.1	Liftoff	exon	54465686	54465772	.	-	.	ID=exon-XM_006518326.3-7;Parent=rna-XM_006518326.3;Dbxref=GeneID:104110,GenBank:XM_006518326.3,MGI:MGI:99674;gbkey=mRNA;gene=Adcy4;product=adenylate cyclase 4%2C transcript variant X3;transcript_id=XM_006518326.3;extra_copy_number=0
CM058254.1	Liftoff	exon	54465885	54465919	.	-	.	ID=exon-XM_006518326.3-6;Parent=rna-XM_006518326.3;Dbxref=GeneID:104110,GenBank:XM_006518326.3,MGI:MGI:99674;gbkey=mRNA;gene=Adcy4;product=adenylate cyclase 4%2C transcript variant X3;transcript_id=XM_006518326.3;extra_copy_number=0
CM058254.1	Liftoff	exon	54468399	54468572	.	-	.	ID=exon-XM_006518326.3-5;Parent=rna-XM_006518326.3;Dbxref=GeneID:104110,GenBank:XM_006518326.3,MGI:MGI:99674;gbkey=mRNA;gene=Adcy4;product=adenylate cyclase 4%2C transcript variant X3;transcript_id=XM_006518326.3;extra_copy_number=0
CM058254.1	Liftoff	exon	54468752	54468884	.	-	.	ID=exon-XM_006518326.3-4;Parent=rna-XM_006518326.3;Dbxref=GeneID:104110,GenBank:XM_006518326.3,MGI:MGI:99674;gbkey=mRNA;gene=Adcy4;product=adenylate cyclase 4%2C transcript variant X3;transcript_id=XM_006518326.3;extra_copy_number=0
CM058254.1	Liftoff	exon	54469113	54469271	.	-	.	ID=exon-XM_006518326.3-3;Parent=rna-XM_006518326.3;Dbxref=GeneID:104110,GenBank:XM_006518326.3,MGI:MGI:99674;gbkey=mRNA;gene=Adcy4;product=adenylate cyclase 4%2C transcript variant X3;transcript_id=XM_006518326.3;extra_copy_number=0
CM058254.1	Liftoff	exon	54469406	54469565	.	-	.	ID=exon-XM_006518326.3-2;Parent=rna-XM_006518326.3;Dbxref=GeneID:104110,GenBank:XM_006518326.3,MGI:MGI:99674;gbkey=mRNA;gene=Adcy4;product=adenylate cyclase 4%2C transcript variant X3;transcript_id=XM_006518326.3;extra_copy_number=0
CM058254.1	Liftoff	exon	54470174	54470261	.	-	.	ID=exon-XM_006518326.3-1;Parent=rna-XM_006518326.3;Dbxref=GeneID:104110,GenBank:XM_006518326.3,MGI:MGI:99674;gbkey=mRNA;gene=Adcy4;product=adenylate cyclase 4%2C transcript variant X3;transcript_id=XM_006518326.3;extra_copy_number=0
CM058254.1	Liftoff	CDS	54459602	54459748	.	-	.	ID=cds-XP_006518389.1;Parent=rna-XM_006518326.3;Dbxref=GeneID:104110,GenBank:XP_006518389.1,MGI:MGI:99674;Name=XP_006518389.1;gbkey=CDS;gene=Adcy4;product=adenylate cyclase type 4 isoform X3;protein_id=XP_006518389.1;extra_copy_number=0
CM058254.1	Liftoff	CDS	54459834	54459958	.	-	.	ID=cds-XP_006518389.1;Parent=rna-XM_006518326.3;Dbxref=GeneID:104110,GenBank:XP_006518389.1,MGI:MGI:99674;Name=XP_006518389.1;gbkey=CDS;gene=Adcy4;product=adenylate cyclase type 4 isoform X3;protein_id=XP_006518389.1;extra_copy_number=0
CM058254.1	Liftoff	CDS	54460253	54460367	.	-	.	ID=cds-XP_006518389.1;Parent=rna-XM_006518326.3;Dbxref=GeneID:104110,GenBank:XP_006518389.1,MGI:MGI:99674;Name=XP_006518389.1;gbkey=CDS;gene=Adcy4;product=adenylate cyclase type 4 isoform X3;protein_id=XP_006518389.1;extra_copy_number=0
CM058254.1	Liftoff	CDS	54460486	54460593	.	-	.	ID=cds-XP_006518389.1;Parent=rna-XM_006518326.3;Dbxref=GeneID:104110,GenBank:XP_006518389.1,MGI:MGI:99674;Name=XP_006518389.1;gbkey=CDS;gene=Adcy4;product=adenylate cyclase type 4 isoform X3;protein_id=XP_006518389.1;extra_copy_number=0
CM058254.1	Liftoff	CDS	54460833	54460979	.	-	.	ID=cds-XP_006518389.1;Parent=rna-XM_006518326.3;Dbxref=GeneID:104110,GenBank:XP_006518389.1,MGI:MGI:99674;Name=XP_006518389.1;gbkey=CDS;gene=Adcy4;product=adenylate cyclase type 4 isoform X3;protein_id=XP_006518389.1;extra_copy_number=0
CM058254.1	Liftoff	CDS	54461838	54461996	.	-	.	ID=cds-XP_006518389.1;Parent=rna-XM_006518326.3;Dbxref=GeneID:104110,GenBank:XP_006518389.1,MGI:MGI:99674;Name=XP_006518389.1;gbkey=CDS;gene=Adcy4;product=adenylate cyclase type 4 isoform X3;protein_id=XP_006518389.1;extra_copy_number=0
CM058254.1	Liftoff	CDS	54462416	54462500	.	-	.	ID=cds-XP_006518389.1;Parent=rna-XM_006518326.3;Dbxref=GeneID:104110,GenBank:XP_006518389.1,MGI:MGI:99674;Name=XP_006518389.1;gbkey=CDS;gene=Adcy4;product=adenylate cyclase type 4 isoform X3;protein_id=XP_006518389.1;extra_copy_number=0
CM058254.1	Liftoff	CDS	54462707	54462891	.	-	.	ID=cds-XP_006518389.1;Parent=rna-XM_006518326.3;Dbxref=GeneID:104110,GenBank:XP_006518389.1,MGI:MGI:99674;Name=XP_006518389.1;gbkey=CDS;gene=Adcy4;product=adenylate cyclase type 4 isoform X3;protein_id=XP_006518389.1;extra_copy_number=0
CM058254.1	Liftoff	CDS	54463122	54463247	.	-	.	ID=cds-XP_006518389.1;Parent=rna-XM_006518326.3;Dbxref=GeneID:104110,GenBank:XP_006518389.1,MGI:MGI:99674;Name=XP_006518389.1;gbkey=CDS;gene=Adcy4;product=adenylate cyclase type 4 isoform X3;protein_id=XP_006518389.1;extra_copy_number=0
CM058254.1	Liftoff	CDS	54463893	54464030	.	-	.	ID=cds-XP_006518389.1;Parent=rna-XM_006518326.3;Dbxref=GeneID:104110,GenBank:XP_006518389.1,MGI:MGI:99674;Name=XP_006518389.1;gbkey=CDS;gene=Adcy4;product=adenylate cyclase type 4 isoform X3;protein_id=XP_006518389.1;extra_copy_number=0
CM058254.1	Liftoff	CDS	54464137	54464221	.	-	.	ID=cds-XP_006518389.1;Parent=rna-XM_006518326.3;Dbxref=GeneID:104110,GenBank:XP_006518389.1,MGI:MGI:99674;Name=XP_006518389.1;gbkey=CDS;gene=Adcy4;product=adenylate cyclase type 4 isoform X3;protein_id=XP_006518389.1;extra_copy_number=0
CM058254.1	Liftoff	CDS	54464944	54465041	.	-	.	ID=cds-XP_006518389.1;Parent=rna-XM_006518326.3;Dbxref=GeneID:104110,GenBank:XP_006518389.1,MGI:MGI:99674;Name=XP_006518389.1;gbkey=CDS;gene=Adcy4;product=adenylate cyclase type 4 isoform X3;protein_id=XP_006518389.1;extra_copy_number=0
CM058254.1	Liftoff	CDS	54465440	54465509	.	-	.	ID=cds-XP_006518389.1;Parent=rna-XM_006518326.3;Dbxref=GeneID:104110,GenBank:XP_006518389.1,MGI:MGI:99674;Name=XP_006518389.1;gbkey=CDS;gene=Adcy4;product=adenylate cyclase type 4 isoform X3;protein_id=XP_006518389.1;extra_copy_number=0
CM058254.1	Liftoff	CDS	54465686	54465772	.	-	.	ID=cds-XP_006518389.1;Parent=rna-XM_006518326.3;Dbxref=GeneID:104110,GenBank:XP_006518389.1,MGI:MGI:99674;Name=XP_006518389.1;gbkey=CDS;gene=Adcy4;product=adenylate cyclase type 4 isoform X3;protein_id=XP_006518389.1;extra_copy_number=0
CM058254.1	Liftoff	CDS	54465885	54465919	.	-	.	ID=cds-XP_006518389.1;Parent=rna-XM_006518326.3;Dbxref=GeneID:104110,GenBank:XP_006518389.1,MGI:MGI:99674;Name=XP_006518389.1;gbkey=CDS;gene=Adcy4;product=adenylate cyclase type 4 isoform X3;protein_id=XP_006518389.1;extra_copy_number=0
CM058254.1	Liftoff	CDS	54468399	54468572	.	-	.	ID=cds-XP_006518389.1;Parent=rna-XM_006518326.3;Dbxref=GeneID:104110,GenBank:XP_006518389.1,MGI:MGI:99674;Name=XP_006518389.1;gbkey=CDS;gene=Adcy4;product=adenylate cyclase type 4 isoform X3;protein_id=XP_006518389.1;extra_copy_number=0
CM058254.1	Liftoff	CDS	54468752	54468884	.	-	.	ID=cds-XP_006518389.1;Parent=rna-XM_006518326.3;Dbxref=GeneID:104110,GenBank:XP_006518389.1,MGI:MGI:99674;Name=XP_006518389.1;gbkey=CDS;gene=Adcy4;product=adenylate cyclase type 4 isoform X3;protein_id=XP_006518389.1;extra_copy_number=0
CM058254.1	Liftoff	CDS	54469113	54469271	.	-	.	ID=cds-XP_006518389.1;Parent=rna-XM_006518326.3;Dbxref=GeneID:104110,GenBank:XP_006518389.1,MGI:MGI:99674;Name=XP_006518389.1;gbkey=CDS;gene=Adcy4;product=adenylate cyclase type 4 isoform X3;protein_id=XP_006518389.1;extra_copy_number=0
CM058254.1	Liftoff	CDS	54469406	54469521	.	-	.	ID=cds-XP_006518389.1;Parent=rna-XM_006518326.3;Dbxref=GeneID:104110,GenBank:XP_006518389.1,MGI:MGI:99674;Name=XP_006518389.1;gbkey=CDS;gene=Adcy4;product=adenylate cyclase type 4 isoform X3;protein_id=XP_006518389.1;extra_copy_number=0
CM058254.1	Liftoff	mRNA	54459517	54470460	.	-	.	ID=rna-XM_036158337.1;Parent=gene-Adcy4;Dbxref=GeneID:104110,GenBank:XM_036158337.1,MGI:MGI:99674;Name=XM_036158337.1;gbkey=mRNA;gene=Adcy4;model_evidence=Supporting evidence includes similarity to: 10 ESTs%2C 13 long SRA reads%2C and 100%25 coverage of the annotated genomic feature by RNAseq alignments%2C including 6 samples with support for all annotated introns;product=adenylate cyclase 4%2C transcript variant X4;transcript_id=XM_036158337.1;matches_ref_protein=True;valid_ORF=True;extra_copy_number=0
CM058254.1	Liftoff	exon	54459517	54459748	.	-	.	ID=exon-XM_036158337.1-20;Parent=rna-XM_036158337.1;Dbxref=GeneID:104110,GenBank:XM_036158337.1,MGI:MGI:99674;gbkey=mRNA;gene=Adcy4;product=adenylate cyclase 4%2C transcript variant X4;transcript_id=XM_036158337.1;extra_copy_number=0
CM058254.1	Liftoff	exon	54459834	54459958	.	-	.	ID=exon-XM_036158337.1-19;Parent=rna-XM_036158337.1;Dbxref=GeneID:104110,GenBank:XM_036158337.1,MGI:MGI:99674;gbkey=mRNA;gene=Adcy4;product=adenylate cyclase 4%2C transcript variant X4;transcript_id=XM_036158337.1;extra_copy_number=0
CM058254.1	Liftoff	exon	54460253	54460367	.	-	.	ID=exon-XM_036158337.1-18;Parent=rna-XM_036158337.1;Dbxref=GeneID:104110,GenBank:XM_036158337.1,MGI:MGI:99674;gbkey=mRNA;gene=Adcy4;product=adenylate cyclase 4%2C transcript variant X4;transcript_id=XM_036158337.1;extra_copy_number=0
CM058254.1	Liftoff	exon	54460486	54460593	.	-	.	ID=exon-XM_036158337.1-17;Parent=rna-XM_036158337.1;Dbxref=GeneID:104110,GenBank:XM_036158337.1,MGI:MGI:99674;gbkey=mRNA;gene=Adcy4;product=adenylate cyclase 4%2C transcript variant X4;transcript_id=XM_036158337.1;extra_copy_number=0
CM058254.1	Liftoff	exon	54460833	54460979	.	-	.	ID=exon-XM_036158337.1-16;Parent=rna-XM_036158337.1;Dbxref=GeneID:104110,GenBank:XM_036158337.1,MGI:MGI:99674;gbkey=mRNA;gene=Adcy4;product=adenylate cyclase 4%2C transcript variant X4;transcript_id=XM_036158337.1;extra_copy_number=0
CM058254.1	Liftoff	exon	54461838	54461996	.	-	.	ID=exon-XM_036158337.1-15;Parent=rna-XM_036158337.1;Dbxref=GeneID:104110,GenBank:XM_036158337.1,MGI:MGI:99674;gbkey=mRNA;gene=Adcy4;product=adenylate cyclase 4%2C transcript variant X4;transcript_id=XM_036158337.1;extra_copy_number=0
CM058254.1	Liftoff	exon	54462416	54462500	.	-	.	ID=exon-XM_036158337.1-14;Parent=rna-XM_036158337.1;Dbxref=GeneID:104110,GenBank:XM_036158337.1,MGI:MGI:99674;gbkey=mRNA;gene=Adcy4;product=adenylate cyclase 4%2C transcript variant X4;transcript_id=XM_036158337.1;extra_copy_number=0
CM058254.1	Liftoff	exon	54462707	54462891	.	-	.	ID=exon-XM_036158337.1-13;Parent=rna-XM_036158337.1;Dbxref=GeneID:104110,GenBank:XM_036158337.1,MGI:MGI:99674;gbkey=mRNA;gene=Adcy4;product=adenylate cyclase 4%2C transcript variant X4;transcript_id=XM_036158337.1;extra_copy_number=0
CM058254.1	Liftoff	exon	54463122	54463247	.	-	.	ID=exon-XM_036158337.1-12;Parent=rna-XM_036158337.1;Dbxref=GeneID:104110,GenBank:XM_036158337.1,MGI:MGI:99674;gbkey=mRNA;gene=Adcy4;product=adenylate cyclase 4%2C transcript variant X4;transcript_id=XM_036158337.1;extra_copy_number=0
CM058254.1	Liftoff	exon	54463893	54464030	.	-	.	ID=exon-XM_036158337.1-11;Parent=rna-XM_036158337.1;Dbxref=GeneID:104110,GenBank:XM_036158337.1,MGI:MGI:99674;gbkey=mRNA;gene=Adcy4;product=adenylate cyclase 4%2C transcript variant X4;transcript_id=XM_036158337.1;extra_copy_number=0
CM058254.1	Liftoff	exon	54464137	54464221	.	-	.	ID=exon-XM_036158337.1-10;Parent=rna-XM_036158337.1;Dbxref=GeneID:104110,GenBank:XM_036158337.1,MGI:MGI:99674;gbkey=mRNA;gene=Adcy4;product=adenylate cyclase 4%2C transcript variant X4;transcript_id=XM_036158337.1;extra_copy_number=0
CM058254.1	Liftoff	exon	54464944	54465041	.	-	.	ID=exon-XM_036158337.1-9;Parent=rna-XM_036158337.1;Dbxref=GeneID:104110,GenBank:XM_036158337.1,MGI:MGI:99674;gbkey=mRNA;gene=Adcy4;product=adenylate cyclase 4%2C transcript variant X4;transcript_id=XM_036158337.1;extra_copy_number=0
CM058254.1	Liftoff	exon	54465440	54465509	.	-	.	ID=exon-XM_036158337.1-8;Parent=rna-XM_036158337.1;Dbxref=GeneID:104110,GenBank:XM_036158337.1,MGI:MGI:99674;gbkey=mRNA;gene=Adcy4;product=adenylate cyclase 4%2C transcript variant X4;transcript_id=XM_036158337.1;extra_copy_number=0
CM058254.1	Liftoff	exon	54465686	54465772	.	-	.	ID=exon-XM_036158337.1-7;Parent=rna-XM_036158337.1;Dbxref=GeneID:104110,GenBank:XM_036158337.1,MGI:MGI:99674;gbkey=mRNA;gene=Adcy4;product=adenylate cyclase 4%2C transcript variant X4;transcript_id=XM_036158337.1;extra_copy_number=0
CM058254.1	Liftoff	exon	54465885	54465919	.	-	.	ID=exon-XM_036158337.1-6;Parent=rna-XM_036158337.1;Dbxref=GeneID:104110,GenBank:XM_036158337.1,MGI:MGI:99674;gbkey=mRNA;gene=Adcy4;product=adenylate cyclase 4%2C transcript variant X4;transcript_id=XM_036158337.1;extra_copy_number=0
CM058254.1	Liftoff	exon	54468399	54468572	.	-	.	ID=exon-XM_036158337.1-5;Parent=rna-XM_036158337.1;Dbxref=GeneID:104110,GenBank:XM_036158337.1,MGI:MGI:99674;gbkey=mRNA;gene=Adcy4;product=adenylate cyclase 4%2C transcript variant X4;transcript_id=XM_036158337.1;extra_copy_number=0
CM058254.1	Liftoff	exon	54468752	54468884	.	-	.	ID=exon-XM_036158337.1-4;Parent=rna-XM_036158337.1;Dbxref=GeneID:104110,GenBank:XM_036158337.1,MGI:MGI:99674;gbkey=mRNA;gene=Adcy4;product=adenylate cyclase 4%2C transcript variant X4;transcript_id=XM_036158337.1;extra_copy_number=0
CM058254.1	Liftoff	exon	54469113	54469271	.	-	.	ID=exon-XM_036158337.1-3;Parent=rna-XM_036158337.1;Dbxref=GeneID:104110,GenBank:XM_036158337.1,MGI:MGI:99674;gbkey=mRNA;gene=Adcy4;product=adenylate cyclase 4%2C transcript variant X4;transcript_id=XM_036158337.1;extra_copy_number=0
CM058254.1	Liftoff	exon	54470174	54470285	.	-	.	ID=exon-XM_036158337.1-2;Parent=rna-XM_036158337.1;Dbxref=GeneID:104110,GenBank:XM_036158337.1,MGI:MGI:99674;gbkey=mRNA;gene=Adcy4;product=adenylate cyclase 4%2C transcript variant X4;transcript_id=XM_036158337.1;extra_copy_number=0
CM058254.1	Liftoff	exon	54470368	54470460	.	-	.	ID=exon-XM_036158337.1-1;Parent=rna-XM_036158337.1;Dbxref=GeneID:104110,GenBank:XM_036158337.1,MGI:MGI:99674;gbkey=mRNA;gene=Adcy4;product=adenylate cyclase 4%2C transcript variant X4;transcript_id=XM_036158337.1;extra_copy_number=0
CM058254.1	Liftoff	CDS	54459602	54459748	.	-	.	ID=cds-XP_036014230.1;Parent=rna-XM_036158337.1;Dbxref=GeneID:104110,GenBank:XP_036014230.1,MGI:MGI:99674;Name=XP_036014230.1;gbkey=CDS;gene=Adcy4;product=adenylate cyclase type 4 isoform X4;protein_id=XP_036014230.1;extra_copy_number=0
CM058254.1	Liftoff	CDS	54459834	54459958	.	-	.	ID=cds-XP_036014230.1;Parent=rna-XM_036158337.1;Dbxref=GeneID:104110,GenBank:XP_036014230.1,MGI:MGI:99674;Name=XP_036014230.1;gbkey=CDS;gene=Adcy4;product=adenylate cyclase type 4 isoform X4;protein_id=XP_036014230.1;extra_copy_number=0
CM058254.1	Liftoff	CDS	54460253	54460367	.	-	.	ID=cds-XP_036014230.1;Parent=rna-XM_036158337.1;Dbxref=GeneID:104110,GenBank:XP_036014230.1,MGI:MGI:99674;Name=XP_036014230.1;gbkey=CDS;gene=Adcy4;product=adenylate cyclase type 4 isoform X4;protein_id=XP_036014230.1;extra_copy_number=0
CM058254.1	Liftoff	CDS	54460486	54460593	.	-	.	ID=cds-XP_036014230.1;Parent=rna-XM_036158337.1;Dbxref=GeneID:104110,GenBank:XP_036014230.1,MGI:MGI:99674;Name=XP_036014230.1;gbkey=CDS;gene=Adcy4;product=adenylate cyclase type 4 isoform X4;protein_id=XP_036014230.1;extra_copy_number=0
CM058254.1	Liftoff	CDS	54460833	54460979	.	-	.	ID=cds-XP_036014230.1;Parent=rna-XM_036158337.1;Dbxref=GeneID:104110,GenBank:XP_036014230.1,MGI:MGI:99674;Name=XP_036014230.1;gbkey=CDS;gene=Adcy4;product=adenylate cyclase type 4 isoform X4;protein_id=XP_036014230.1;extra_copy_number=0
CM058254.1	Liftoff	CDS	54461838	54461996	.	-	.	ID=cds-XP_036014230.1;Parent=rna-XM_036158337.1;Dbxref=GeneID:104110,GenBank:XP_036014230.1,MGI:MGI:99674;Name=XP_036014230.1;gbkey=CDS;gene=Adcy4;product=adenylate cyclase type 4 isoform X4;protein_id=XP_036014230.1;extra_copy_number=0
CM058254.1	Liftoff	CDS	54462416	54462500	.	-	.	ID=cds-XP_036014230.1;Parent=rna-XM_036158337.1;Dbxref=GeneID:104110,GenBank:XP_036014230.1,MGI:MGI:99674;Name=XP_036014230.1;gbkey=CDS;gene=Adcy4;product=adenylate cyclase type 4 isoform X4;protein_id=XP_036014230.1;extra_copy_number=0
CM058254.1	Liftoff	CDS	54462707	54462891	.	-	.	ID=cds-XP_036014230.1;Parent=rna-XM_036158337.1;Dbxref=GeneID:104110,GenBank:XP_036014230.1,MGI:MGI:99674;Name=XP_036014230.1;gbkey=CDS;gene=Adcy4;product=adenylate cyclase type 4 isoform X4;protein_id=XP_036014230.1;extra_copy_number=0
CM058254.1	Liftoff	CDS	54463122	54463247	.	-	.	ID=cds-XP_036014230.1;Parent=rna-XM_036158337.1;Dbxref=GeneID:104110,GenBank:XP_036014230.1,MGI:MGI:99674;Name=XP_036014230.1;gbkey=CDS;gene=Adcy4;product=adenylate cyclase type 4 isoform X4;protein_id=XP_036014230.1;extra_copy_number=0
CM058254.1	Liftoff	CDS	54463893	54464030	.	-	.	ID=cds-XP_036014230.1;Parent=rna-XM_036158337.1;Dbxref=GeneID:104110,GenBank:XP_036014230.1,MGI:MGI:99674;Name=XP_036014230.1;gbkey=CDS;gene=Adcy4;product=adenylate cyclase type 4 isoform X4;protein_id=XP_036014230.1;extra_copy_number=0
CM058254.1	Liftoff	CDS	54464137	54464221	.	-	.	ID=cds-XP_036014230.1;Parent=rna-XM_036158337.1;Dbxref=GeneID:104110,GenBank:XP_036014230.1,MGI:MGI:99674;Name=XP_036014230.1;gbkey=CDS;gene=Adcy4;product=adenylate cyclase type 4 isoform X4;protein_id=XP_036014230.1;extra_copy_number=0
CM058254.1	Liftoff	CDS	54464944	54465041	.	-	.	ID=cds-XP_036014230.1;Parent=rna-XM_036158337.1;Dbxref=GeneID:104110,GenBank:XP_036014230.1,MGI:MGI:99674;Name=XP_036014230.1;gbkey=CDS;gene=Adcy4;product=adenylate cyclase type 4 isoform X4;protein_id=XP_036014230.1;extra_copy_number=0
CM058254.1	Liftoff	CDS	54465440	54465509	.	-	.	ID=cds-XP_036014230.1;Parent=rna-XM_036158337.1;Dbxref=GeneID:104110,GenBank:XP_036014230.1,MGI:MGI:99674;Name=XP_036014230.1;gbkey=CDS;gene=Adcy4;product=adenylate cyclase type 4 isoform X4;protein_id=XP_036014230.1;extra_copy_number=0
CM058254.1	Liftoff	CDS	54465686	54465772	.	-	.	ID=cds-XP_036014230.1;Parent=rna-XM_036158337.1;Dbxref=GeneID:104110,GenBank:XP_036014230.1,MGI:MGI:99674;Name=XP_036014230.1;gbkey=CDS;gene=Adcy4;product=adenylate cyclase type 4 isoform X4;protein_id=XP_036014230.1;extra_copy_number=0
CM058254.1	Liftoff	CDS	54465885	54465919	.	-	.	ID=cds-XP_036014230.1;Parent=rna-XM_036158337.1;Dbxref=GeneID:104110,GenBank:XP_036014230.1,MGI:MGI:99674;Name=XP_036014230.1;gbkey=CDS;gene=Adcy4;product=adenylate cyclase type 4 isoform X4;protein_id=XP_036014230.1;extra_copy_number=0
CM058254.1	Liftoff	CDS	54468399	54468572	.	-	.	ID=cds-XP_036014230.1;Parent=rna-XM_036158337.1;Dbxref=GeneID:104110,GenBank:XP_036014230.1,MGI:MGI:99674;Name=XP_036014230.1;gbkey=CDS;gene=Adcy4;product=adenylate cyclase type 4 isoform X4;protein_id=XP_036014230.1;extra_copy_number=0
CM058254.1	Liftoff	CDS	54468752	54468884	.	-	.	ID=cds-XP_036014230.1;Parent=rna-XM_036158337.1;Dbxref=GeneID:104110,GenBank:XP_036014230.1,MGI:MGI:99674;Name=XP_036014230.1;gbkey=CDS;gene=Adcy4;product=adenylate cyclase type 4 isoform X4;protein_id=XP_036014230.1;extra_copy_number=0
CM058254.1	Liftoff	CDS	54469113	54469271	.	-	.	ID=cds-XP_036014230.1;Parent=rna-XM_036158337.1;Dbxref=GeneID:104110,GenBank:XP_036014230.1,MGI:MGI:99674;Name=XP_036014230.1;gbkey=CDS;gene=Adcy4;product=adenylate cyclase type 4 isoform X4;protein_id=XP_036014230.1;extra_copy_number=0
CM058254.1	Liftoff	CDS	54470174	54470208	.	-	.	ID=cds-XP_036014230.1;Parent=rna-XM_036158337.1;Dbxref=GeneID:104110,GenBank:XP_036014230.1,MGI:MGI:99674;Name=XP_036014230.1;gbkey=CDS;gene=Adcy4;product=adenylate cyclase type 4 isoform X4;protein_id=XP_036014230.1;extra_copy_number=0
CM058254.1	Liftoff	mRNA	54459519	54474543	.	-	.	ID=rna-NM_001361604.1;Parent=gene-Adcy4;Dbxref=GeneID:104110,GenBank:NM_001361604.1,MGI:MGI:99674;Name=NM_001361604.1;gbkey=mRNA;gene=Adcy4;product=adenylate cyclase 4%2C transcript variant 2;tag=RefSeq Select;transcript_id=NM_001361604.1;matches_ref_protein=True;valid_ORF=True;extra_copy_number=0
CM058254.1	Liftoff	exon	54459519	54459748	.	-	.	ID=exon-NM_001361604.1-26;Parent=rna-NM_001361604.1;Dbxref=GeneID:104110,GenBank:NM_001361604.1,MGI:MGI:99674;gbkey=mRNA;gene=Adcy4;product=adenylate cyclase 4%2C transcript variant 2;tag=RefSeq Select;transcript_id=NM_001361604.1;extra_copy_number=0
CM058254.1	Liftoff	exon	54459834	54459958	.	-	.	ID=exon-NM_001361604.1-25;Parent=rna-NM_001361604.1;Dbxref=GeneID:104110,GenBank:NM_001361604.1,MGI:MGI:99674;gbkey=mRNA;gene=Adcy4;product=adenylate cyclase 4%2C transcript variant 2;tag=RefSeq Select;transcript_id=NM_001361604.1;extra_copy_number=0
CM058254.1	Liftoff	exon	54460253	54460367	.	-	.	ID=exon-NM_001361604.1-24;Parent=rna-NM_001361604.1;Dbxref=GeneID:104110,GenBank:NM_001361604.1,MGI:MGI:99674;gbkey=mRNA;gene=Adcy4;product=adenylate cyclase 4%2C transcript variant 2;tag=RefSeq Select;transcript_id=NM_001361604.1;extra_copy_number=0
CM058254.1	Liftoff	exon	54460486	54460593	.	-	.	ID=exon-NM_001361604.1-23;Parent=rna-NM_001361604.1;Dbxref=GeneID:104110,GenBank:NM_001361604.1,MGI:MGI:99674;gbkey=mRNA;gene=Adcy4;product=adenylate cyclase 4%2C transcript variant 2;tag=RefSeq Select;transcript_id=NM_001361604.1;extra_copy_number=0
CM058254.1	Liftoff	exon	54460833	54460979	.	-	.	ID=exon-NM_001361604.1-22;Parent=rna-NM_001361604.1;Dbxref=GeneID:104110,GenBank:NM_001361604.1,MGI:MGI:99674;gbkey=mRNA;gene=Adcy4;product=adenylate cyclase 4%2C transcript variant 2;tag=RefSeq Select;transcript_id=NM_001361604.1;extra_copy_number=0
CM058254.1	Liftoff	exon	54461838	54461996	.	-	.	ID=exon-NM_001361604.1-21;Parent=rna-NM_001361604.1;Dbxref=GeneID:104110,GenBank:NM_001361604.1,MGI:MGI:99674;gbkey=mRNA;gene=Adcy4;product=adenylate cyclase 4%2C transcript variant 2;tag=RefSeq Select;transcript_id=NM_001361604.1;extra_copy_number=0
CM058254.1	Liftoff	exon	54462416	54462500	.	-	.	ID=exon-NM_001361604.1-20;Parent=rna-NM_001361604.1;Dbxref=GeneID:104110,GenBank:NM_001361604.1,MGI:MGI:99674;gbkey=mRNA;gene=Adcy4;product=adenylate cyclase 4%2C transcript variant 2;tag=RefSeq Select;transcript_id=NM_001361604.1;extra_copy_number=0
CM058254.1	Liftoff	exon	54462707	54462891	.	-	.	ID=exon-NM_001361604.1-19;Parent=rna-NM_001361604.1;Dbxref=GeneID:104110,GenBank:NM_001361604.1,MGI:MGI:99674;gbkey=mRNA;gene=Adcy4;product=adenylate cyclase 4%2C transcript variant 2;tag=RefSeq Select;transcript_id=NM_001361604.1;extra_copy_number=0
CM058254.1	Liftoff	exon	54463122	54463247	.	-	.	ID=exon-NM_001361604.1-18;Parent=rna-NM_001361604.1;Dbxref=GeneID:104110,GenBank:NM_001361604.1,MGI:MGI:99674;gbkey=mRNA;gene=Adcy4;product=adenylate cyclase 4%2C transcript variant 2;tag=RefSeq Select;transcript_id=NM_001361604.1;extra_copy_number=0
CM058254.1	Liftoff	exon	54463893	54464030	.	-	.	ID=exon-NM_001361604.1-17;Parent=rna-NM_001361604.1;Dbxref=GeneID:104110,GenBank:NM_001361604.1,MGI:MGI:99674;gbkey=mRNA;gene=Adcy4;product=adenylate cyclase 4%2C transcript variant 2;tag=RefSeq Select;transcript_id=NM_001361604.1;extra_copy_number=0
CM058254.1	Liftoff	exon	54464137	54464221	.	-	.	ID=exon-NM_001361604.1-16;Parent=rna-NM_001361604.1;Dbxref=GeneID:104110,GenBank:NM_001361604.1,MGI:MGI:99674;gbkey=mRNA;gene=Adcy4;product=adenylate cyclase 4%2C transcript variant 2;tag=RefSeq Select;transcript_id=NM_001361604.1;extra_copy_number=0
CM058254.1	Liftoff	exon	54464944	54465041	.	-	.	ID=exon-NM_001361604.1-15;Parent=rna-NM_001361604.1;Dbxref=GeneID:104110,GenBank:NM_001361604.1,MGI:MGI:99674;gbkey=mRNA;gene=Adcy4;product=adenylate cyclase 4%2C transcript variant 2;tag=RefSeq Select;transcript_id=NM_001361604.1;extra_copy_number=0
CM058254.1	Liftoff	exon	54465440	54465509	.	-	.	ID=exon-NM_001361604.1-14;Parent=rna-NM_001361604.1;Dbxref=GeneID:104110,GenBank:NM_001361604.1,MGI:MGI:99674;gbkey=mRNA;gene=Adcy4;product=adenylate cyclase 4%2C transcript variant 2;tag=RefSeq Select;transcript_id=NM_001361604.1;extra_copy_number=0
CM058254.1	Liftoff	exon	54465686	54465772	.	-	.	ID=exon-NM_001361604.1-13;Parent=rna-NM_001361604.1;Dbxref=GeneID:104110,GenBank:NM_001361604.1,MGI:MGI:99674;gbkey=mRNA;gene=Adcy4;product=adenylate cyclase 4%2C transcript variant 2;tag=RefSeq Select;transcript_id=NM_001361604.1;extra_copy_number=0
CM058254.1	Liftoff	exon	54465885	54465919	.	-	.	ID=exon-NM_001361604.1-12;Parent=rna-NM_001361604.1;Dbxref=GeneID:104110,GenBank:NM_001361604.1,MGI:MGI:99674;gbkey=mRNA;gene=Adcy4;product=adenylate cyclase 4%2C transcript variant 2;tag=RefSeq Select;transcript_id=NM_001361604.1;extra_copy_number=0
CM058254.1	Liftoff	exon	54468399	54468572	.	-	.	ID=exon-NM_001361604.1-11;Parent=rna-NM_001361604.1;Dbxref=GeneID:104110,GenBank:NM_001361604.1,MGI:MGI:99674;gbkey=mRNA;gene=Adcy4;product=adenylate cyclase 4%2C transcript variant 2;tag=RefSeq Select;transcript_id=NM_001361604.1;extra_copy_number=0
CM058254.1	Liftoff	exon	54468752	54468884	.	-	.	ID=exon-NM_001361604.1-10;Parent=rna-NM_001361604.1;Dbxref=GeneID:104110,GenBank:NM_001361604.1,MGI:MGI:99674;gbkey=mRNA;gene=Adcy4;product=adenylate cyclase 4%2C transcript variant 2;tag=RefSeq Select;transcript_id=NM_001361604.1;extra_copy_number=0
CM058254.1	Liftoff	exon	54469113	54469271	.	-	.	ID=exon-NM_001361604.1-9;Parent=rna-NM_001361604.1;Dbxref=GeneID:104110,GenBank:NM_001361604.1,MGI:MGI:99674;gbkey=mRNA;gene=Adcy4;product=adenylate cyclase 4%2C transcript variant 2;tag=RefSeq Select;transcript_id=NM_001361604.1;extra_copy_number=0
CM058254.1	Liftoff	exon	54469406	54469533	.	-	.	ID=exon-NM_001361604.1-8;Parent=rna-NM_001361604.1;Dbxref=GeneID:104110,GenBank:NM_001361604.1,MGI:MGI:99674;gbkey=mRNA;gene=Adcy4;product=adenylate cyclase 4%2C transcript variant 2;tag=RefSeq Select;transcript_id=NM_001361604.1;extra_copy_number=0
CM058254.1	Liftoff	exon	54470174	54470285	.	-	.	ID=exon-NM_001361604.1-7;Parent=rna-NM_001361604.1;Dbxref=GeneID:104110,GenBank:NM_001361604.1,MGI:MGI:99674;gbkey=mRNA;gene=Adcy4;product=adenylate cyclase 4%2C transcript variant 2;tag=RefSeq Select;transcript_id=NM_001361604.1;extra_copy_number=0
CM058254.1	Liftoff	exon	54470368	54470516	.	-	.	ID=exon-NM_001361604.1-6;Parent=rna-NM_001361604.1;Dbxref=GeneID:104110,GenBank:NM_001361604.1,MGI:MGI:99674;gbkey=mRNA;gene=Adcy4;product=adenylate cyclase 4%2C transcript variant 2;tag=RefSeq Select;transcript_id=NM_001361604.1;extra_copy_number=0
CM058254.1	Liftoff	exon	54471291	54471440	.	-	.	ID=exon-NM_001361604.1-5;Parent=rna-NM_001361604.1;Dbxref=GeneID:104110,GenBank:NM_001361604.1,MGI:MGI:99674;gbkey=mRNA;gene=Adcy4;product=adenylate cyclase 4%2C transcript variant 2;tag=RefSeq Select;transcript_id=NM_001361604.1;extra_copy_number=0
CM058254.1	Liftoff	exon	54472051	54472212	.	-	.	ID=exon-NM_001361604.1-4;Parent=rna-NM_001361604.1;Dbxref=GeneID:104110,GenBank:NM_001361604.1,MGI:MGI:99674;gbkey=mRNA;gene=Adcy4;product=adenylate cyclase 4%2C transcript variant 2;tag=RefSeq Select;transcript_id=NM_001361604.1;extra_copy_number=0
CM058254.1	Liftoff	exon	54472306	54472503	.	-	.	ID=exon-NM_001361604.1-3;Parent=rna-NM_001361604.1;Dbxref=GeneID:104110,GenBank:NM_001361604.1,MGI:MGI:99674;gbkey=mRNA;gene=Adcy4;product=adenylate cyclase 4%2C transcript variant 2;tag=RefSeq Select;transcript_id=NM_001361604.1;extra_copy_number=0
CM058254.1	Liftoff	exon	54473991	54474181	.	-	.	ID=exon-NM_001361604.1-2;Parent=rna-NM_001361604.1;Dbxref=GeneID:104110,GenBank:NM_001361604.1,MGI:MGI:99674;gbkey=mRNA;gene=Adcy4;product=adenylate cyclase 4%2C transcript variant 2;tag=RefSeq Select;transcript_id=NM_001361604.1;extra_copy_number=0
CM058254.1	Liftoff	exon	54474363	54474543	.	-	.	ID=exon-NM_001361604.1-1;Parent=rna-NM_001361604.1;Dbxref=GeneID:104110,GenBank:NM_001361604.1,MGI:MGI:99674;gbkey=mRNA;gene=Adcy4;product=adenylate cyclase 4%2C transcript variant 2;tag=RefSeq Select;transcript_id=NM_001361604.1;extra_copy_number=0
CM058254.1	Liftoff	CDS	54459602	54459748	.	-	.	ID=cds-NP_001348533.1;Parent=rna-NM_001361604.1;Dbxref=CCDS:CCDS27130.1,GeneID:104110,GenBank:NP_001348533.1,MGI:MGI:99674;Name=NP_001348533.1;gbkey=CDS;gene=Adcy4;product=adenylate cyclase type 4;protein_id=NP_001348533.1;tag=RefSeq Select;extra_copy_number=0
CM058254.1	Liftoff	CDS	54459834	54459958	.	-	.	ID=cds-NP_001348533.1;Parent=rna-NM_001361604.1;Dbxref=CCDS:CCDS27130.1,GeneID:104110,GenBank:NP_001348533.1,MGI:MGI:99674;Name=NP_001348533.1;gbkey=CDS;gene=Adcy4;product=adenylate cyclase type 4;protein_id=NP_001348533.1;tag=RefSeq Select;extra_copy_number=0
CM058254.1	Liftoff	CDS	54460253	54460367	.	-	.	ID=cds-NP_001348533.1;Parent=rna-NM_001361604.1;Dbxref=CCDS:CCDS27130.1,GeneID:104110,GenBank:NP_001348533.1,MGI:MGI:99674;Name=NP_001348533.1;gbkey=CDS;gene=Adcy4;product=adenylate cyclase type 4;protein_id=NP_001348533.1;tag=RefSeq Select;extra_copy_number=0
CM058254.1	Liftoff	CDS	54460486	54460593	.	-	.	ID=cds-NP_001348533.1;Parent=rna-NM_001361604.1;Dbxref=CCDS:CCDS27130.1,GeneID:104110,GenBank:NP_001348533.1,MGI:MGI:99674;Name=NP_001348533.1;gbkey=CDS;gene=Adcy4;product=adenylate cyclase type 4;protein_id=NP_001348533.1;tag=RefSeq Select;extra_copy_number=0
CM058254.1	Liftoff	CDS	54460833	54460979	.	-	.	ID=cds-NP_001348533.1;Parent=rna-NM_001361604.1;Dbxref=CCDS:CCDS27130.1,GeneID:104110,GenBank:NP_001348533.1,MGI:MGI:99674;Name=NP_001348533.1;gbkey=CDS;gene=Adcy4;product=adenylate cyclase type 4;protein_id=NP_001348533.1;tag=RefSeq Select;extra_copy_number=0
CM058254.1	Liftoff	CDS	54461838	54461996	.	-	.	ID=cds-NP_001348533.1;Parent=rna-NM_001361604.1;Dbxref=CCDS:CCDS27130.1,GeneID:104110,GenBank:NP_001348533.1,MGI:MGI:99674;Name=NP_001348533.1;gbkey=CDS;gene=Adcy4;product=adenylate cyclase type 4;protein_id=NP_001348533.1;tag=RefSeq Select;extra_copy_number=0
CM058254.1	Liftoff	CDS	54462416	54462500	.	-	.	ID=cds-NP_001348533.1;Parent=rna-NM_001361604.1;Dbxref=CCDS:CCDS27130.1,GeneID:104110,GenBank:NP_001348533.1,MGI:MGI:99674;Name=NP_001348533.1;gbkey=CDS;gene=Adcy4;product=adenylate cyclase type 4;protein_id=NP_001348533.1;tag=RefSeq Select;extra_copy_number=0
CM058254.1	Liftoff	CDS	54462707	54462891	.	-	.	ID=cds-NP_001348533.1;Parent=rna-NM_001361604.1;Dbxref=CCDS:CCDS27130.1,GeneID:104110,GenBank:NP_001348533.1,MGI:MGI:99674;Name=NP_001348533.1;gbkey=CDS;gene=Adcy4;product=adenylate cyclase type 4;protein_id=NP_001348533.1;tag=RefSeq Select;extra_copy_number=0
CM058254.1	Liftoff	CDS	54463122	54463247	.	-	.	ID=cds-NP_001348533.1;Parent=rna-NM_001361604.1;Dbxref=CCDS:CCDS27130.1,GeneID:104110,GenBank:NP_001348533.1,MGI:MGI:99674;Name=NP_001348533.1;gbkey=CDS;gene=Adcy4;product=adenylate cyclase type 4;protein_id=NP_001348533.1;tag=RefSeq Select;extra_copy_number=0
CM058254.1	Liftoff	CDS	54463893	54464030	.	-	.	ID=cds-NP_001348533.1;Parent=rna-NM_001361604.1;Dbxref=CCDS:CCDS27130.1,GeneID:104110,GenBank:NP_001348533.1,MGI:MGI:99674;Name=NP_001348533.1;gbkey=CDS;gene=Adcy4;product=adenylate cyclase type 4;protein_id=NP_001348533.1;tag=RefSeq Select;extra_copy_number=0
CM058254.1	Liftoff	CDS	54464137	54464221	.	-	.	ID=cds-NP_001348533.1;Parent=rna-NM_001361604.1;Dbxref=CCDS:CCDS27130.1,GeneID:104110,GenBank:NP_001348533.1,MGI:MGI:99674;Name=NP_001348533.1;gbkey=CDS;gene=Adcy4;product=adenylate cyclase type 4;protein_id=NP_001348533.1;tag=RefSeq Select;extra_copy_number=0
CM058254.1	Liftoff	CDS	54464944	54465041	.	-	.	ID=cds-NP_001348533.1;Parent=rna-NM_001361604.1;Dbxref=CCDS:CCDS27130.1,GeneID:104110,GenBank:NP_001348533.1,MGI:MGI:99674;Name=NP_001348533.1;gbkey=CDS;gene=Adcy4;product=adenylate cyclase type 4;protein_id=NP_001348533.1;tag=RefSeq Select;extra_copy_number=0
CM058254.1	Liftoff	CDS	54465440	54465509	.	-	.	ID=cds-NP_001348533.1;Parent=rna-NM_001361604.1;Dbxref=CCDS:CCDS27130.1,GeneID:104110,GenBank:NP_001348533.1,MGI:MGI:99674;Name=NP_001348533.1;gbkey=CDS;gene=Adcy4;product=adenylate cyclase type 4;protein_id=NP_001348533.1;tag=RefSeq Select;extra_copy_number=0
CM058254.1	Liftoff	CDS	54465686	54465772	.	-	.	ID=cds-NP_001348533.1;Parent=rna-NM_001361604.1;Dbxref=CCDS:CCDS27130.1,GeneID:104110,GenBank:NP_001348533.1,MGI:MGI:99674;Name=NP_001348533.1;gbkey=CDS;gene=Adcy4;product=adenylate cyclase type 4;protein_id=NP_001348533.1;tag=RefSeq Select;extra_copy_number=0
CM058254.1	Liftoff	CDS	54465885	54465919	.	-	.	ID=cds-NP_001348533.1;Parent=rna-NM_001361604.1;Dbxref=CCDS:CCDS27130.1,GeneID:104110,GenBank:NP_001348533.1,MGI:MGI:99674;Name=NP_001348533.1;gbkey=CDS;gene=Adcy4;product=adenylate cyclase type 4;protein_id=NP_001348533.1;tag=RefSeq Select;extra_copy_number=0
CM058254.1	Liftoff	CDS	54468399	54468572	.	-	.	ID=cds-NP_001348533.1;Parent=rna-NM_001361604.1;Dbxref=CCDS:CCDS27130.1,GeneID:104110,GenBank:NP_001348533.1,MGI:MGI:99674;Name=NP_001348533.1;gbkey=CDS;gene=Adcy4;product=adenylate cyclase type 4;protein_id=NP_001348533.1;tag=RefSeq Select;extra_copy_number=0
CM058254.1	Liftoff	CDS	54468752	54468884	.	-	.	ID=cds-NP_001348533.1;Parent=rna-NM_001361604.1;Dbxref=CCDS:CCDS27130.1,GeneID:104110,GenBank:NP_001348533.1,MGI:MGI:99674;Name=NP_001348533.1;gbkey=CDS;gene=Adcy4;product=adenylate cyclase type 4;protein_id=NP_001348533.1;tag=RefSeq Select;extra_copy_number=0
CM058254.1	Liftoff	CDS	54469113	54469271	.	-	.	ID=cds-NP_001348533.1;Parent=rna-NM_001361604.1;Dbxref=CCDS:CCDS27130.1,GeneID:104110,GenBank:NP_001348533.1,MGI:MGI:99674;Name=NP_001348533.1;gbkey=CDS;gene=Adcy4;product=adenylate cyclase type 4;protein_id=NP_001348533.1;tag=RefSeq Select;extra_copy_number=0
CM058254.1	Liftoff	CDS	54469406	54469533	.	-	.	ID=cds-NP_001348533.1;Parent=rna-NM_001361604.1;Dbxref=CCDS:CCDS27130.1,GeneID:104110,GenBank:NP_001348533.1,MGI:MGI:99674;Name=NP_001348533.1;gbkey=CDS;gene=Adcy4;product=adenylate cyclase type 4;protein_id=NP_001348533.1;tag=RefSeq Select;extra_copy_number=0
CM058254.1	Liftoff	CDS	54470174	54470285	.	-	.	ID=cds-NP_001348533.1;Parent=rna-NM_001361604.1;Dbxref=CCDS:CCDS27130.1,GeneID:104110,GenBank:NP_001348533.1,MGI:MGI:99674;Name=NP_001348533.1;gbkey=CDS;gene=Adcy4;product=adenylate cyclase type 4;protein_id=NP_001348533.1;tag=RefSeq Select;extra_copy_number=0
CM058254.1	Liftoff	CDS	54470368	54470516	.	-	.	ID=cds-NP_001348533.1;Parent=rna-NM_001361604.1;Dbxref=CCDS:CCDS27130.1,GeneID:104110,GenBank:NP_001348533.1,MGI:MGI:99674;Name=NP_001348533.1;gbkey=CDS;gene=Adcy4;product=adenylate cyclase type 4;protein_id=NP_001348533.1;tag=RefSeq Select;extra_copy_number=0
CM058254.1	Liftoff	CDS	54471291	54471440	.	-	.	ID=cds-NP_001348533.1;Parent=rna-NM_001361604.1;Dbxref=CCDS:CCDS27130.1,GeneID:104110,GenBank:NP_001348533.1,MGI:MGI:99674;Name=NP_001348533.1;gbkey=CDS;gene=Adcy4;product=adenylate cyclase type 4;protein_id=NP_001348533.1;tag=RefSeq Select;extra_copy_number=0
CM058254.1	Liftoff	CDS	54472051	54472212	.	-	.	ID=cds-NP_001348533.1;Parent=rna-NM_001361604.1;Dbxref=CCDS:CCDS27130.1,GeneID:104110,GenBank:NP_001348533.1,MGI:MGI:99674;Name=NP_001348533.1;gbkey=CDS;gene=Adcy4;product=adenylate cyclase type 4;protein_id=NP_001348533.1;tag=RefSeq Select;extra_copy_number=0
CM058254.1	Liftoff	CDS	54472306	54472503	.	-	.	ID=cds-NP_001348533.1;Parent=rna-NM_001361604.1;Dbxref=CCDS:CCDS27130.1,GeneID:104110,GenBank:NP_001348533.1,MGI:MGI:99674;Name=NP_001348533.1;gbkey=CDS;gene=Adcy4;product=adenylate cyclase type 4;protein_id=NP_001348533.1;tag=RefSeq Select;extra_copy_number=0
CM058254.1	Liftoff	CDS	54473991	54474149	.	-	.	ID=cds-NP_001348533.1;Parent=rna-NM_001361604.1;Dbxref=CCDS:CCDS27130.1,GeneID:104110,GenBank:NP_001348533.1,MGI:MGI:99674;Name=NP_001348533.1;gbkey=CDS;gene=Adcy4;product=adenylate cyclase type 4;protein_id=NP_001348533.1;tag=RefSeq Select;extra_copy_number=0
CM058254.1	Liftoff	mRNA	54459519	54474543	.	-	.	ID=rna-NM_080435.2;Parent=gene-Adcy4;Dbxref=GeneID:104110,GenBank:NM_080435.2,MGI:MGI:99674;Name=NM_080435.2;gbkey=mRNA;gene=Adcy4;product=adenylate cyclase 4%2C transcript variant 1;transcript_id=NM_080435.2;matches_ref_protein=True;valid_ORF=True;extra_copy_number=0
CM058254.1	Liftoff	exon	54459519	54459748	.	-	.	ID=exon-NM_080435.2-26;Parent=rna-NM_080435.2;Dbxref=GeneID:104110,GenBank:NM_080435.2,MGI:MGI:99674;gbkey=mRNA;gene=Adcy4;product=adenylate cyclase 4%2C transcript variant 1;transcript_id=NM_080435.2;extra_copy_number=0
CM058254.1	Liftoff	exon	54459834	54459958	.	-	.	ID=exon-NM_080435.2-25;Parent=rna-NM_080435.2;Dbxref=GeneID:104110,GenBank:NM_080435.2,MGI:MGI:99674;gbkey=mRNA;gene=Adcy4;product=adenylate cyclase 4%2C transcript variant 1;transcript_id=NM_080435.2;extra_copy_number=0
CM058254.1	Liftoff	exon	54460253	54460367	.	-	.	ID=exon-NM_080435.2-24;Parent=rna-NM_080435.2;Dbxref=GeneID:104110,GenBank:NM_080435.2,MGI:MGI:99674;gbkey=mRNA;gene=Adcy4;product=adenylate cyclase 4%2C transcript variant 1;transcript_id=NM_080435.2;extra_copy_number=0
CM058254.1	Liftoff	exon	54460486	54460593	.	-	.	ID=exon-NM_080435.2-23;Parent=rna-NM_080435.2;Dbxref=GeneID:104110,GenBank:NM_080435.2,MGI:MGI:99674;gbkey=mRNA;gene=Adcy4;product=adenylate cyclase 4%2C transcript variant 1;transcript_id=NM_080435.2;extra_copy_number=0
CM058254.1	Liftoff	exon	54460833	54460979	.	-	.	ID=exon-NM_080435.2-22;Parent=rna-NM_080435.2;Dbxref=GeneID:104110,GenBank:NM_080435.2,MGI:MGI:99674;gbkey=mRNA;gene=Adcy4;product=adenylate cyclase 4%2C transcript variant 1;transcript_id=NM_080435.2;extra_copy_number=0
CM058254.1	Liftoff	exon	54461838	54461996	.	-	.	ID=exon-NM_080435.2-21;Parent=rna-NM_080435.2;Dbxref=GeneID:104110,GenBank:NM_080435.2,MGI:MGI:99674;gbkey=mRNA;gene=Adcy4;product=adenylate cyclase 4%2C transcript variant 1;transcript_id=NM_080435.2;extra_copy_number=0
CM058254.1	Liftoff	exon	54462416	54462500	.	-	.	ID=exon-NM_080435.2-20;Parent=rna-NM_080435.2;Dbxref=GeneID:104110,GenBank:NM_080435.2,MGI:MGI:99674;gbkey=mRNA;gene=Adcy4;product=adenylate cyclase 4%2C transcript variant 1;transcript_id=NM_080435.2;extra_copy_number=0
CM058254.1	Liftoff	exon	54462707	54462891	.	-	.	ID=exon-NM_080435.2-19;Parent=rna-NM_080435.2;Dbxref=GeneID:104110,GenBank:NM_080435.2,MGI:MGI:99674;gbkey=mRNA;gene=Adcy4;product=adenylate cyclase 4%2C transcript variant 1;transcript_id=NM_080435.2;extra_copy_number=0
CM058254.1	Liftoff	exon	54463122	54463247	.	-	.	ID=exon-NM_080435.2-18;Parent=rna-NM_080435.2;Dbxref=GeneID:104110,GenBank:NM_080435.2,MGI:MGI:99674;gbkey=mRNA;gene=Adcy4;product=adenylate cyclase 4%2C transcript variant 1;transcript_id=NM_080435.2;extra_copy_number=0
CM058254.1	Liftoff	exon	54463893	54464030	.	-	.	ID=exon-NM_080435.2-17;Parent=rna-NM_080435.2;Dbxref=GeneID:104110,GenBank:NM_080435.2,MGI:MGI:99674;gbkey=mRNA;gene=Adcy4;product=adenylate cyclase 4%2C transcript variant 1;transcript_id=NM_080435.2;extra_copy_number=0
CM058254.1	Liftoff	exon	54464137	54464221	.	-	.	ID=exon-NM_080435.2-16;Parent=rna-NM_080435.2;Dbxref=GeneID:104110,GenBank:NM_080435.2,MGI:MGI:99674;gbkey=mRNA;gene=Adcy4;product=adenylate cyclase 4%2C transcript variant 1;transcript_id=NM_080435.2;extra_copy_number=0
CM058254.1	Liftoff	exon	54464944	54465041	.	-	.	ID=exon-NM_080435.2-15;Parent=rna-NM_080435.2;Dbxref=GeneID:104110,GenBank:NM_080435.2,MGI:MGI:99674;gbkey=mRNA;gene=Adcy4;product=adenylate cyclase 4%2C transcript variant 1;transcript_id=NM_080435.2;extra_copy_number=0
CM058254.1	Liftoff	exon	54465440	54465509	.	-	.	ID=exon-NM_080435.2-14;Parent=rna-NM_080435.2;Dbxref=GeneID:104110,GenBank:NM_080435.2,MGI:MGI:99674;gbkey=mRNA;gene=Adcy4;product=adenylate cyclase 4%2C transcript variant 1;transcript_id=NM_080435.2;extra_copy_number=0
CM058254.1	Liftoff	exon	54465686	54465772	.	-	.	ID=exon-NM_080435.2-13;Parent=rna-NM_080435.2;Dbxref=GeneID:104110,GenBank:NM_080435.2,MGI:MGI:99674;gbkey=mRNA;gene=Adcy4;product=adenylate cyclase 4%2C transcript variant 1;transcript_id=NM_080435.2;extra_copy_number=0
CM058254.1	Liftoff	exon	54465885	54465919	.	-	.	ID=exon-NM_080435.2-12;Parent=rna-NM_080435.2;Dbxref=GeneID:104110,GenBank:NM_080435.2,MGI:MGI:99674;gbkey=mRNA;gene=Adcy4;product=adenylate cyclase 4%2C transcript variant 1;transcript_id=NM_080435.2;extra_copy_number=0
CM058254.1	Liftoff	exon	54468399	54468572	.	-	.	ID=exon-NM_080435.2-11;Parent=rna-NM_080435.2;Dbxref=GeneID:104110,GenBank:NM_080435.2,MGI:MGI:99674;gbkey=mRNA;gene=Adcy4;product=adenylate cyclase 4%2C transcript variant 1;transcript_id=NM_080435.2;extra_copy_number=0
CM058254.1	Liftoff	exon	54468752	54468884	.	-	.	ID=exon-NM_080435.2-10;Parent=rna-NM_080435.2;Dbxref=GeneID:104110,GenBank:NM_080435.2,MGI:MGI:99674;gbkey=mRNA;gene=Adcy4;product=adenylate cyclase 4%2C transcript variant 1;transcript_id=NM_080435.2;extra_copy_number=0
CM058254.1	Liftoff	exon	54469113	54469271	.	-	.	ID=exon-NM_080435.2-9;Parent=rna-NM_080435.2;Dbxref=GeneID:104110,GenBank:NM_080435.2,MGI:MGI:99674;gbkey=mRNA;gene=Adcy4;product=adenylate cyclase 4%2C transcript variant 1;transcript_id=NM_080435.2;extra_copy_number=0
CM058254.1	Liftoff	exon	54469406	54469533	.	-	.	ID=exon-NM_080435.2-8;Parent=rna-NM_080435.2;Dbxref=GeneID:104110,GenBank:NM_080435.2,MGI:MGI:99674;gbkey=mRNA;gene=Adcy4;product=adenylate cyclase 4%2C transcript variant 1;transcript_id=NM_080435.2;extra_copy_number=0
CM058254.1	Liftoff	exon	54470174	54470285	.	-	.	ID=exon-NM_080435.2-7;Parent=rna-NM_080435.2;Dbxref=GeneID:104110,GenBank:NM_080435.2,MGI:MGI:99674;gbkey=mRNA;gene=Adcy4;product=adenylate cyclase 4%2C transcript variant 1;transcript_id=NM_080435.2;extra_copy_number=0
CM058254.1	Liftoff	exon	54470368	54470516	.	-	.	ID=exon-NM_080435.2-6;Parent=rna-NM_080435.2;Dbxref=GeneID:104110,GenBank:NM_080435.2,MGI:MGI:99674;gbkey=mRNA;gene=Adcy4;product=adenylate cyclase 4%2C transcript variant 1;transcript_id=NM_080435.2;extra_copy_number=0
CM058254.1	Liftoff	exon	54471291	54471440	.	-	.	ID=exon-NM_080435.2-5;Parent=rna-NM_080435.2;Dbxref=GeneID:104110,GenBank:NM_080435.2,MGI:MGI:99674;gbkey=mRNA;gene=Adcy4;product=adenylate cyclase 4%2C transcript variant 1;transcript_id=NM_080435.2;extra_copy_number=0
CM058254.1	Liftoff	exon	54472051	54472212	.	-	.	ID=exon-NM_080435.2-4;Parent=rna-NM_080435.2;Dbxref=GeneID:104110,GenBank:NM_080435.2,MGI:MGI:99674;gbkey=mRNA;gene=Adcy4;product=adenylate cyclase 4%2C transcript variant 1;transcript_id=NM_080435.2;extra_copy_number=0
CM058254.1	Liftoff	exon	54472306	54472503	.	-	.	ID=exon-NM_080435.2-3;Parent=rna-NM_080435.2;Dbxref=GeneID:104110,GenBank:NM_080435.2,MGI:MGI:99674;gbkey=mRNA;gene=Adcy4;product=adenylate cyclase 4%2C transcript variant 1;transcript_id=NM_080435.2;extra_copy_number=0
CM058254.1	Liftoff	exon	54473991	54474181	.	-	.	ID=exon-NM_080435.2-2;Parent=rna-NM_080435.2;Dbxref=GeneID:104110,GenBank:NM_080435.2,MGI:MGI:99674;gbkey=mRNA;gene=Adcy4;product=adenylate cyclase 4%2C transcript variant 1;transcript_id=NM_080435.2;extra_copy_number=0
CM058254.1	Liftoff	exon	54474411	54474543	.	-	.	ID=exon-NM_080435.2-1;Parent=rna-NM_080435.2;Dbxref=GeneID:104110,GenBank:NM_080435.2,MGI:MGI:99674;gbkey=mRNA;gene=Adcy4;product=adenylate cyclase 4%2C transcript variant 1;transcript_id=NM_080435.2;extra_copy_number=0
CM058254.1	Liftoff	CDS	54459602	54459748	.	-	.	ID=cds-NP_536683.1;Parent=rna-NM_080435.2;Dbxref=CCDS:CCDS27130.1,GeneID:104110,GenBank:NP_536683.1,MGI:MGI:99674;Name=NP_536683.1;gbkey=CDS;gene=Adcy4;product=adenylate cyclase type 4;protein_id=NP_536683.1;extra_copy_number=0
CM058254.1	Liftoff	CDS	54459834	54459958	.	-	.	ID=cds-NP_536683.1;Parent=rna-NM_080435.2;Dbxref=CCDS:CCDS27130.1,GeneID:104110,GenBank:NP_536683.1,MGI:MGI:99674;Name=NP_536683.1;gbkey=CDS;gene=Adcy4;product=adenylate cyclase type 4;protein_id=NP_536683.1;extra_copy_number=0
CM058254.1	Liftoff	CDS	54460253	54460367	.	-	.	ID=cds-NP_536683.1;Parent=rna-NM_080435.2;Dbxref=CCDS:CCDS27130.1,GeneID:104110,GenBank:NP_536683.1,MGI:MGI:99674;Name=NP_536683.1;gbkey=CDS;gene=Adcy4;product=adenylate cyclase type 4;protein_id=NP_536683.1;extra_copy_number=0
CM058254.1	Liftoff	CDS	54460486	54460593	.	-	.	ID=cds-NP_536683.1;Parent=rna-NM_080435.2;Dbxref=CCDS:CCDS27130.1,GeneID:104110,GenBank:NP_536683.1,MGI:MGI:99674;Name=NP_536683.1;gbkey=CDS;gene=Adcy4;product=adenylate cyclase type 4;protein_id=NP_536683.1;extra_copy_number=0
CM058254.1	Liftoff	CDS	54460833	54460979	.	-	.	ID=cds-NP_536683.1;Parent=rna-NM_080435.2;Dbxref=CCDS:CCDS27130.1,GeneID:104110,GenBank:NP_536683.1,MGI:MGI:99674;Name=NP_536683.1;gbkey=CDS;gene=Adcy4;product=adenylate cyclase type 4;protein_id=NP_536683.1;extra_copy_number=0
CM058254.1	Liftoff	CDS	54461838	54461996	.	-	.	ID=cds-NP_536683.1;Parent=rna-NM_080435.2;Dbxref=CCDS:CCDS27130.1,GeneID:104110,GenBank:NP_536683.1,MGI:MGI:99674;Name=NP_536683.1;gbkey=CDS;gene=Adcy4;product=adenylate cyclase type 4;protein_id=NP_536683.1;extra_copy_number=0
CM058254.1	Liftoff	CDS	54462416	54462500	.	-	.	ID=cds-NP_536683.1;Parent=rna-NM_080435.2;Dbxref=CCDS:CCDS27130.1,GeneID:104110,GenBank:NP_536683.1,MGI:MGI:99674;Name=NP_536683.1;gbkey=CDS;gene=Adcy4;product=adenylate cyclase type 4;protein_id=NP_536683.1;extra_copy_number=0
CM058254.1	Liftoff	CDS	54462707	54462891	.	-	.	ID=cds-NP_536683.1;Parent=rna-NM_080435.2;Dbxref=CCDS:CCDS27130.1,GeneID:104110,GenBank:NP_536683.1,MGI:MGI:99674;Name=NP_536683.1;gbkey=CDS;gene=Adcy4;product=adenylate cyclase type 4;protein_id=NP_536683.1;extra_copy_number=0
CM058254.1	Liftoff	CDS	54463122	54463247	.	-	.	ID=cds-NP_536683.1;Parent=rna-NM_080435.2;Dbxref=CCDS:CCDS27130.1,GeneID:104110,GenBank:NP_536683.1,MGI:MGI:99674;Name=NP_536683.1;gbkey=CDS;gene=Adcy4;product=adenylate cyclase type 4;protein_id=NP_536683.1;extra_copy_number=0
CM058254.1	Liftoff	CDS	54463893	54464030	.	-	.	ID=cds-NP_536683.1;Parent=rna-NM_080435.2;Dbxref=CCDS:CCDS27130.1,GeneID:104110,GenBank:NP_536683.1,MGI:MGI:99674;Name=NP_536683.1;gbkey=CDS;gene=Adcy4;product=adenylate cyclase type 4;protein_id=NP_536683.1;extra_copy_number=0
CM058254.1	Liftoff	CDS	54464137	54464221	.	-	.	ID=cds-NP_536683.1;Parent=rna-NM_080435.2;Dbxref=CCDS:CCDS27130.1,GeneID:104110,GenBank:NP_536683.1,MGI:MGI:99674;Name=NP_536683.1;gbkey=CDS;gene=Adcy4;product=adenylate cyclase type 4;protein_id=NP_536683.1;extra_copy_number=0
CM058254.1	Liftoff	CDS	54464944	54465041	.	-	.	ID=cds-NP_536683.1;Parent=rna-NM_080435.2;Dbxref=CCDS:CCDS27130.1,GeneID:104110,GenBank:NP_536683.1,MGI:MGI:99674;Name=NP_536683.1;gbkey=CDS;gene=Adcy4;product=adenylate cyclase type 4;protein_id=NP_536683.1;extra_copy_number=0
CM058254.1	Liftoff	CDS	54465440	54465509	.	-	.	ID=cds-NP_536683.1;Parent=rna-NM_080435.2;Dbxref=CCDS:CCDS27130.1,GeneID:104110,GenBank:NP_536683.1,MGI:MGI:99674;Name=NP_536683.1;gbkey=CDS;gene=Adcy4;product=adenylate cyclase type 4;protein_id=NP_536683.1;extra_copy_number=0
CM058254.1	Liftoff	CDS	54465686	54465772	.	-	.	ID=cds-NP_536683.1;Parent=rna-NM_080435.2;Dbxref=CCDS:CCDS27130.1,GeneID:104110,GenBank:NP_536683.1,MGI:MGI:99674;Name=NP_536683.1;gbkey=CDS;gene=Adcy4;product=adenylate cyclase type 4;protein_id=NP_536683.1;extra_copy_number=0
CM058254.1	Liftoff	CDS	54465885	54465919	.	-	.	ID=cds-NP_536683.1;Parent=rna-NM_080435.2;Dbxref=CCDS:CCDS27130.1,GeneID:104110,GenBank:NP_536683.1,MGI:MGI:99674;Name=NP_536683.1;gbkey=CDS;gene=Adcy4;product=adenylate cyclase type 4;protein_id=NP_536683.1;extra_copy_number=0
CM058254.1	Liftoff	CDS	54468399	54468572	.	-	.	ID=cds-NP_536683.1;Parent=rna-NM_080435.2;Dbxref=CCDS:CCDS27130.1,GeneID:104110,GenBank:NP_536683.1,MGI:MGI:99674;Name=NP_536683.1;gbkey=CDS;gene=Adcy4;product=adenylate cyclase type 4;protein_id=NP_536683.1;extra_copy_number=0
CM058254.1	Liftoff	CDS	54468752	54468884	.	-	.	ID=cds-NP_536683.1;Parent=rna-NM_080435.2;Dbxref=CCDS:CCDS27130.1,GeneID:104110,GenBank:NP_536683.1,MGI:MGI:99674;Name=NP_536683.1;gbkey=CDS;gene=Adcy4;product=adenylate cyclase type 4;protein_id=NP_536683.1;extra_copy_number=0
CM058254.1	Liftoff	CDS	54469113	54469271	.	-	.	ID=cds-NP_536683.1;Parent=rna-NM_080435.2;Dbxref=CCDS:CCDS27130.1,GeneID:104110,GenBank:NP_536683.1,MGI:MGI:99674;Name=NP_536683.1;gbkey=CDS;gene=Adcy4;product=adenylate cyclase type 4;protein_id=NP_536683.1;extra_copy_number=0
CM058254.1	Liftoff	CDS	54469406	54469533	.	-	.	ID=cds-NP_536683.1;Parent=rna-NM_080435.2;Dbxref=CCDS:CCDS27130.1,GeneID:104110,GenBank:NP_536683.1,MGI:MGI:99674;Name=NP_536683.1;gbkey=CDS;gene=Adcy4;product=adenylate cyclase type 4;protein_id=NP_536683.1;extra_copy_number=0
CM058254.1	Liftoff	CDS	54470174	54470285	.	-	.	ID=cds-NP_536683.1;Parent=rna-NM_080435.2;Dbxref=CCDS:CCDS27130.1,GeneID:104110,GenBank:NP_536683.1,MGI:MGI:99674;Name=NP_536683.1;gbkey=CDS;gene=Adcy4;product=adenylate cyclase type 4;protein_id=NP_536683.1;extra_copy_number=0
CM058254.1	Liftoff	CDS	54470368	54470516	.	-	.	ID=cds-NP_536683.1;Parent=rna-NM_080435.2;Dbxref=CCDS:CCDS27130.1,GeneID:104110,GenBank:NP_536683.1,MGI:MGI:99674;Name=NP_536683.1;gbkey=CDS;gene=Adcy4;product=adenylate cyclase type 4;protein_id=NP_536683.1;extra_copy_number=0
CM058254.1	Liftoff	CDS	54471291	54471440	.	-	.	ID=cds-NP_536683.1;Parent=rna-NM_080435.2;Dbxref=CCDS:CCDS27130.1,GeneID:104110,GenBank:NP_536683.1,MGI:MGI:99674;Name=NP_536683.1;gbkey=CDS;gene=Adcy4;product=adenylate cyclase type 4;protein_id=NP_536683.1;extra_copy_number=0
CM058254.1	Liftoff	CDS	54472051	54472212	.	-	.	ID=cds-NP_536683.1;Parent=rna-NM_080435.2;Dbxref=CCDS:CCDS27130.1,GeneID:104110,GenBank:NP_536683.1,MGI:MGI:99674;Name=NP_536683.1;gbkey=CDS;gene=Adcy4;product=adenylate cyclase type 4;protein_id=NP_536683.1;extra_copy_number=0
CM058254.1	Liftoff	CDS	54472306	54472503	.	-	.	ID=cds-NP_536683.1;Parent=rna-NM_080435.2;Dbxref=CCDS:CCDS27130.1,GeneID:104110,GenBank:NP_536683.1,MGI:MGI:99674;Name=NP_536683.1;gbkey=CDS;gene=Adcy4;product=adenylate cyclase type 4;protein_id=NP_536683.1;extra_copy_number=0
CM058254.1	Liftoff	CDS	54473991	54474149	.	-	.	ID=cds-NP_536683.1;Parent=rna-NM_080435.2;Dbxref=CCDS:CCDS27130.1,GeneID:104110,GenBank:NP_536683.1,MGI:MGI:99674;Name=NP_536683.1;gbkey=CDS;gene=Adcy4;product=adenylate cyclase type 4;protein_id=NP_536683.1;extra_copy_number=0
CM058254.1	Liftoff	mRNA	54459864	54474505	.	-	.	ID=rna-XM_006518325.3;Parent=gene-Adcy4;Dbxref=GeneID:104110,GenBank:XM_006518325.3,MGI:MGI:99674;Name=XM_006518325.3;gbkey=mRNA;gene=Adcy4;model_evidence=Supporting evidence includes similarity to: 14 ESTs%2C 1 long SRA read%2C and 100%25 coverage of the annotated genomic feature by RNAseq alignments%2C including 23 samples with support for all annotated introns;product=adenylate cyclase 4%2C transcript variant X2;transcript_id=XM_006518325.3;matches_ref_protein=True;valid_ORF=True;extra_copy_number=0
CM058254.1	Liftoff	exon	54459864	54459958	.	-	.	ID=exon-XM_006518325.3-24;Parent=rna-XM_006518325.3;Dbxref=GeneID:104110,GenBank:XM_006518325.3,MGI:MGI:99674;gbkey=mRNA;gene=Adcy4;product=adenylate cyclase 4%2C transcript variant X2;transcript_id=XM_006518325.3;extra_copy_number=0
CM058254.1	Liftoff	exon	54460486	54460593	.	-	.	ID=exon-XM_006518325.3-23;Parent=rna-XM_006518325.3;Dbxref=GeneID:104110,GenBank:XM_006518325.3,MGI:MGI:99674;gbkey=mRNA;gene=Adcy4;product=adenylate cyclase 4%2C transcript variant X2;transcript_id=XM_006518325.3;extra_copy_number=0
CM058254.1	Liftoff	exon	54460833	54460979	.	-	.	ID=exon-XM_006518325.3-22;Parent=rna-XM_006518325.3;Dbxref=GeneID:104110,GenBank:XM_006518325.3,MGI:MGI:99674;gbkey=mRNA;gene=Adcy4;product=adenylate cyclase 4%2C transcript variant X2;transcript_id=XM_006518325.3;extra_copy_number=0
CM058254.1	Liftoff	exon	54461838	54461996	.	-	.	ID=exon-XM_006518325.3-21;Parent=rna-XM_006518325.3;Dbxref=GeneID:104110,GenBank:XM_006518325.3,MGI:MGI:99674;gbkey=mRNA;gene=Adcy4;product=adenylate cyclase 4%2C transcript variant X2;transcript_id=XM_006518325.3;extra_copy_number=0
CM058254.1	Liftoff	exon	54462416	54462500	.	-	.	ID=exon-XM_006518325.3-20;Parent=rna-XM_006518325.3;Dbxref=GeneID:104110,GenBank:XM_006518325.3,MGI:MGI:99674;gbkey=mRNA;gene=Adcy4;product=adenylate cyclase 4%2C transcript variant X2;transcript_id=XM_006518325.3;extra_copy_number=0
CM058254.1	Liftoff	exon	54462707	54462891	.	-	.	ID=exon-XM_006518325.3-19;Parent=rna-XM_006518325.3;Dbxref=GeneID:104110,GenBank:XM_006518325.3,MGI:MGI:99674;gbkey=mRNA;gene=Adcy4;product=adenylate cyclase 4%2C transcript variant X2;transcript_id=XM_006518325.3;extra_copy_number=0
CM058254.1	Liftoff	exon	54463122	54463247	.	-	.	ID=exon-XM_006518325.3-18;Parent=rna-XM_006518325.3;Dbxref=GeneID:104110,GenBank:XM_006518325.3,MGI:MGI:99674;gbkey=mRNA;gene=Adcy4;product=adenylate cyclase 4%2C transcript variant X2;transcript_id=XM_006518325.3;extra_copy_number=0
CM058254.1	Liftoff	exon	54463893	54464030	.	-	.	ID=exon-XM_006518325.3-17;Parent=rna-XM_006518325.3;Dbxref=GeneID:104110,GenBank:XM_006518325.3,MGI:MGI:99674;gbkey=mRNA;gene=Adcy4;product=adenylate cyclase 4%2C transcript variant X2;transcript_id=XM_006518325.3;extra_copy_number=0
CM058254.1	Liftoff	exon	54464137	54464221	.	-	.	ID=exon-XM_006518325.3-16;Parent=rna-XM_006518325.3;Dbxref=GeneID:104110,GenBank:XM_006518325.3,MGI:MGI:99674;gbkey=mRNA;gene=Adcy4;product=adenylate cyclase 4%2C transcript variant X2;transcript_id=XM_006518325.3;extra_copy_number=0
CM058254.1	Liftoff	exon	54464944	54465041	.	-	.	ID=exon-XM_006518325.3-15;Parent=rna-XM_006518325.3;Dbxref=GeneID:104110,GenBank:XM_006518325.3,MGI:MGI:99674;gbkey=mRNA;gene=Adcy4;product=adenylate cyclase 4%2C transcript variant X2;transcript_id=XM_006518325.3;extra_copy_number=0
CM058254.1	Liftoff	exon	54465440	54465509	.	-	.	ID=exon-XM_006518325.3-14;Parent=rna-XM_006518325.3;Dbxref=GeneID:104110,GenBank:XM_006518325.3,MGI:MGI:99674;gbkey=mRNA;gene=Adcy4;product=adenylate cyclase 4%2C transcript variant X2;transcript_id=XM_006518325.3;extra_copy_number=0
CM058254.1	Liftoff	exon	54465686	54465772	.	-	.	ID=exon-XM_006518325.3-13;Parent=rna-XM_006518325.3;Dbxref=GeneID:104110,GenBank:XM_006518325.3,MGI:MGI:99674;gbkey=mRNA;gene=Adcy4;product=adenylate cyclase 4%2C transcript variant X2;transcript_id=XM_006518325.3;extra_copy_number=0
CM058254.1	Liftoff	exon	54465885	54465919	.	-	.	ID=exon-XM_006518325.3-12;Parent=rna-XM_006518325.3;Dbxref=GeneID:104110,GenBank:XM_006518325.3,MGI:MGI:99674;gbkey=mRNA;gene=Adcy4;product=adenylate cyclase 4%2C transcript variant X2;transcript_id=XM_006518325.3;extra_copy_number=0
CM058254.1	Liftoff	exon	54468399	54468572	.	-	.	ID=exon-XM_006518325.3-11;Parent=rna-XM_006518325.3;Dbxref=GeneID:104110,GenBank:XM_006518325.3,MGI:MGI:99674;gbkey=mRNA;gene=Adcy4;product=adenylate cyclase 4%2C transcript variant X2;transcript_id=XM_006518325.3;extra_copy_number=0
CM058254.1	Liftoff	exon	54468752	54468884	.	-	.	ID=exon-XM_006518325.3-10;Parent=rna-XM_006518325.3;Dbxref=GeneID:104110,GenBank:XM_006518325.3,MGI:MGI:99674;gbkey=mRNA;gene=Adcy4;product=adenylate cyclase 4%2C transcript variant X2;transcript_id=XM_006518325.3;extra_copy_number=0
CM058254.1	Liftoff	exon	54469113	54469271	.	-	.	ID=exon-XM_006518325.3-9;Parent=rna-XM_006518325.3;Dbxref=GeneID:104110,GenBank:XM_006518325.3,MGI:MGI:99674;gbkey=mRNA;gene=Adcy4;product=adenylate cyclase 4%2C transcript variant X2;transcript_id=XM_006518325.3;extra_copy_number=0
CM058254.1	Liftoff	exon	54469406	54469533	.	-	.	ID=exon-XM_006518325.3-8;Parent=rna-XM_006518325.3;Dbxref=GeneID:104110,GenBank:XM_006518325.3,MGI:MGI:99674;gbkey=mRNA;gene=Adcy4;product=adenylate cyclase 4%2C transcript variant X2;transcript_id=XM_006518325.3;extra_copy_number=0
CM058254.1	Liftoff	exon	54470174	54470285	.	-	.	ID=exon-XM_006518325.3-7;Parent=rna-XM_006518325.3;Dbxref=GeneID:104110,GenBank:XM_006518325.3,MGI:MGI:99674;gbkey=mRNA;gene=Adcy4;product=adenylate cyclase 4%2C transcript variant X2;transcript_id=XM_006518325.3;extra_copy_number=0
CM058254.1	Liftoff	exon	54470368	54470516	.	-	.	ID=exon-XM_006518325.3-6;Parent=rna-XM_006518325.3;Dbxref=GeneID:104110,GenBank:XM_006518325.3,MGI:MGI:99674;gbkey=mRNA;gene=Adcy4;product=adenylate cyclase 4%2C transcript variant X2;transcript_id=XM_006518325.3;extra_copy_number=0
CM058254.1	Liftoff	exon	54471291	54471440	.	-	.	ID=exon-XM_006518325.3-5;Parent=rna-XM_006518325.3;Dbxref=GeneID:104110,GenBank:XM_006518325.3,MGI:MGI:99674;gbkey=mRNA;gene=Adcy4;product=adenylate cyclase 4%2C transcript variant X2;transcript_id=XM_006518325.3;extra_copy_number=0
CM058254.1	Liftoff	exon	54472051	54472212	.	-	.	ID=exon-XM_006518325.3-4;Parent=rna-XM_006518325.3;Dbxref=GeneID:104110,GenBank:XM_006518325.3,MGI:MGI:99674;gbkey=mRNA;gene=Adcy4;product=adenylate cyclase 4%2C transcript variant X2;transcript_id=XM_006518325.3;extra_copy_number=0
CM058254.1	Liftoff	exon	54472306	54472503	.	-	.	ID=exon-XM_006518325.3-3;Parent=rna-XM_006518325.3;Dbxref=GeneID:104110,GenBank:XM_006518325.3,MGI:MGI:99674;gbkey=mRNA;gene=Adcy4;product=adenylate cyclase 4%2C transcript variant X2;transcript_id=XM_006518325.3;extra_copy_number=0
CM058254.1	Liftoff	exon	54473991	54474181	.	-	.	ID=exon-XM_006518325.3-2;Parent=rna-XM_006518325.3;Dbxref=GeneID:104110,GenBank:XM_006518325.3,MGI:MGI:99674;gbkey=mRNA;gene=Adcy4;product=adenylate cyclase 4%2C transcript variant X2;transcript_id=XM_006518325.3;extra_copy_number=0
CM058254.1	Liftoff	exon	54474363	54474505	.	-	.	ID=exon-XM_006518325.3-1;Parent=rna-XM_006518325.3;Dbxref=GeneID:104110,GenBank:XM_006518325.3,MGI:MGI:99674;gbkey=mRNA;gene=Adcy4;product=adenylate cyclase 4%2C transcript variant X2;transcript_id=XM_006518325.3;extra_copy_number=0
CM058254.1	Liftoff	CDS	54459953	54459958	.	-	.	ID=cds-XP_006518388.1;Parent=rna-XM_006518325.3;Dbxref=GeneID:104110,GenBank:XP_006518388.1,MGI:MGI:99674;Name=XP_006518388.1;gbkey=CDS;gene=Adcy4;product=adenylate cyclase type 4 isoform X2;protein_id=XP_006518388.1;extra_copy_number=0
CM058254.1	Liftoff	CDS	54460486	54460593	.	-	.	ID=cds-XP_006518388.1;Parent=rna-XM_006518325.3;Dbxref=GeneID:104110,GenBank:XP_006518388.1,MGI:MGI:99674;Name=XP_006518388.1;gbkey=CDS;gene=Adcy4;product=adenylate cyclase type 4 isoform X2;protein_id=XP_006518388.1;extra_copy_number=0
CM058254.1	Liftoff	CDS	54460833	54460979	.	-	.	ID=cds-XP_006518388.1;Parent=rna-XM_006518325.3;Dbxref=GeneID:104110,GenBank:XP_006518388.1,MGI:MGI:99674;Name=XP_006518388.1;gbkey=CDS;gene=Adcy4;product=adenylate cyclase type 4 isoform X2;protein_id=XP_006518388.1;extra_copy_number=0
CM058254.1	Liftoff	CDS	54461838	54461996	.	-	.	ID=cds-XP_006518388.1;Parent=rna-XM_006518325.3;Dbxref=GeneID:104110,GenBank:XP_006518388.1,MGI:MGI:99674;Name=XP_006518388.1;gbkey=CDS;gene=Adcy4;product=adenylate cyclase type 4 isoform X2;protein_id=XP_006518388.1;extra_copy_number=0
CM058254.1	Liftoff	CDS	54462416	54462500	.	-	.	ID=cds-XP_006518388.1;Parent=rna-XM_006518325.3;Dbxref=GeneID:104110,GenBank:XP_006518388.1,MGI:MGI:99674;Name=XP_006518388.1;gbkey=CDS;gene=Adcy4;product=adenylate cyclase type 4 isoform X2;protein_id=XP_006518388.1;extra_copy_number=0
CM058254.1	Liftoff	CDS	54462707	54462891	.	-	.	ID=cds-XP_006518388.1;Parent=rna-XM_006518325.3;Dbxref=GeneID:104110,GenBank:XP_006518388.1,MGI:MGI:99674;Name=XP_006518388.1;gbkey=CDS;gene=Adcy4;product=adenylate cyclase type 4 isoform X2;protein_id=XP_006518388.1;extra_copy_number=0
CM058254.1	Liftoff	CDS	54463122	54463247	.	-	.	ID=cds-XP_006518388.1;Parent=rna-XM_006518325.3;Dbxref=GeneID:104110,GenBank:XP_006518388.1,MGI:MGI:99674;Name=XP_006518388.1;gbkey=CDS;gene=Adcy4;product=adenylate cyclase type 4 isoform X2;protein_id=XP_006518388.1;extra_copy_number=0
CM058254.1	Liftoff	CDS	54463893	54464030	.	-	.	ID=cds-XP_006518388.1;Parent=rna-XM_006518325.3;Dbxref=GeneID:104110,GenBank:XP_006518388.1,MGI:MGI:99674;Name=XP_006518388.1;gbkey=CDS;gene=Adcy4;product=adenylate cyclase type 4 isoform X2;protein_id=XP_006518388.1;extra_copy_number=0
CM058254.1	Liftoff	CDS	54464137	54464221	.	-	.	ID=cds-XP_006518388.1;Parent=rna-XM_006518325.3;Dbxref=GeneID:104110,GenBank:XP_006518388.1,MGI:MGI:99674;Name=XP_006518388.1;gbkey=CDS;gene=Adcy4;product=adenylate cyclase type 4 isoform X2;protein_id=XP_006518388.1;extra_copy_number=0
CM058254.1	Liftoff	CDS	54464944	54465041	.	-	.	ID=cds-XP_006518388.1;Parent=rna-XM_006518325.3;Dbxref=GeneID:104110,GenBank:XP_006518388.1,MGI:MGI:99674;Name=XP_006518388.1;gbkey=CDS;gene=Adcy4;product=adenylate cyclase type 4 isoform X2;protein_id=XP_006518388.1;extra_copy_number=0
CM058254.1	Liftoff	CDS	54465440	54465509	.	-	.	ID=cds-XP_006518388.1;Parent=rna-XM_006518325.3;Dbxref=GeneID:104110,GenBank:XP_006518388.1,MGI:MGI:99674;Name=XP_006518388.1;gbkey=CDS;gene=Adcy4;product=adenylate cyclase type 4 isoform X2;protein_id=XP_006518388.1;extra_copy_number=0
CM058254.1	Liftoff	CDS	54465686	54465772	.	-	.	ID=cds-XP_006518388.1;Parent=rna-XM_006518325.3;Dbxref=GeneID:104110,GenBank:XP_006518388.1,MGI:MGI:99674;Name=XP_006518388.1;gbkey=CDS;gene=Adcy4;product=adenylate cyclase type 4 isoform X2;protein_id=XP_006518388.1;extra_copy_number=0
CM058254.1	Liftoff	CDS	54465885	54465919	.	-	.	ID=cds-XP_006518388.1;Parent=rna-XM_006518325.3;Dbxref=GeneID:104110,GenBank:XP_006518388.1,MGI:MGI:99674;Name=XP_006518388.1;gbkey=CDS;gene=Adcy4;product=adenylate cyclase type 4 isoform X2;protein_id=XP_006518388.1;extra_copy_number=0
CM058254.1	Liftoff	CDS	54468399	54468572	.	-	.	ID=cds-XP_006518388.1;Parent=rna-XM_006518325.3;Dbxref=GeneID:104110,GenBank:XP_006518388.1,MGI:MGI:99674;Name=XP_006518388.1;gbkey=CDS;gene=Adcy4;product=adenylate cyclase type 4 isoform X2;protein_id=XP_006518388.1;extra_copy_number=0
CM058254.1	Liftoff	CDS	54468752	54468884	.	-	.	ID=cds-XP_006518388.1;Parent=rna-XM_006518325.3;Dbxref=GeneID:104110,GenBank:XP_006518388.1,MGI:MGI:99674;Name=XP_006518388.1;gbkey=CDS;gene=Adcy4;product=adenylate cyclase type 4 isoform X2;protein_id=XP_006518388.1;extra_copy_number=0
CM058254.1	Liftoff	CDS	54469113	54469271	.	-	.	ID=cds-XP_006518388.1;Parent=rna-XM_006518325.3;Dbxref=GeneID:104110,GenBank:XP_006518388.1,MGI:MGI:99674;Name=XP_006518388.1;gbkey=CDS;gene=Adcy4;product=adenylate cyclase type 4 isoform X2;protein_id=XP_006518388.1;extra_copy_number=0
CM058254.1	Liftoff	CDS	54469406	54469533	.	-	.	ID=cds-XP_006518388.1;Parent=rna-XM_006518325.3;Dbxref=GeneID:104110,GenBank:XP_006518388.1,MGI:MGI:99674;Name=XP_006518388.1;gbkey=CDS;gene=Adcy4;product=adenylate cyclase type 4 isoform X2;protein_id=XP_006518388.1;extra_copy_number=0
CM058254.1	Liftoff	CDS	54470174	54470285	.	-	.	ID=cds-XP_006518388.1;Parent=rna-XM_006518325.3;Dbxref=GeneID:104110,GenBank:XP_006518388.1,MGI:MGI:99674;Name=XP_006518388.1;gbkey=CDS;gene=Adcy4;product=adenylate cyclase type 4 isoform X2;protein_id=XP_006518388.1;extra_copy_number=0
CM058254.1	Liftoff	CDS	54470368	54470516	.	-	.	ID=cds-XP_006518388.1;Parent=rna-XM_006518325.3;Dbxref=GeneID:104110,GenBank:XP_006518388.1,MGI:MGI:99674;Name=XP_006518388.1;gbkey=CDS;gene=Adcy4;product=adenylate cyclase type 4 isoform X2;protein_id=XP_006518388.1;extra_copy_number=0
CM058254.1	Liftoff	CDS	54471291	54471440	.	-	.	ID=cds-XP_006518388.1;Parent=rna-XM_006518325.3;Dbxref=GeneID:104110,GenBank:XP_006518388.1,MGI:MGI:99674;Name=XP_006518388.1;gbkey=CDS;gene=Adcy4;product=adenylate cyclase type 4 isoform X2;protein_id=XP_006518388.1;extra_copy_number=0
CM058254.1	Liftoff	CDS	54472051	54472212	.	-	.	ID=cds-XP_006518388.1;Parent=rna-XM_006518325.3;Dbxref=GeneID:104110,GenBank:XP_006518388.1,MGI:MGI:99674;Name=XP_006518388.1;gbkey=CDS;gene=Adcy4;product=adenylate cyclase type 4 isoform X2;protein_id=XP_006518388.1;extra_copy_number=0
CM058254.1	Liftoff	CDS	54472306	54472503	.	-	.	ID=cds-XP_006518388.1;Parent=rna-XM_006518325.3;Dbxref=GeneID:104110,GenBank:XP_006518388.1,MGI:MGI:99674;Name=XP_006518388.1;gbkey=CDS;gene=Adcy4;product=adenylate cyclase type 4 isoform X2;protein_id=XP_006518388.1;extra_copy_number=0
CM058254.1	Liftoff	CDS	54473991	54474149	.	-	.	ID=cds-XP_006518388.1;Parent=rna-XM_006518325.3;Dbxref=GeneID:104110,GenBank:XP_006518388.1,MGI:MGI:99674;Name=XP_006518388.1;gbkey=CDS;gene=Adcy4;product=adenylate cyclase type 4 isoform X2;protein_id=XP_006518388.1;extra_copy_number=0
CM058254.1	Liftoff	gene	54474550	54484254	.	+	.	ID=gene-Gm32092;Dbxref=GeneID:102634535,MGI:MGI:5591251;Name=Gm32092;description=predicted gene%2C 32092;gbkey=Gene;gene=Gm32092;gene_biotype=lncRNA;coverage=1.0;sequence_ID=1.0;extra_copy_number=0;copy_num_ID=gene-Gm32092_0
CM058254.1	Liftoff	lnc_RNA	54474550	54484254	.	+	.	ID=rna-XR_003951004.1;Parent=gene-Gm32092;Dbxref=GeneID:102634535,GenBank:XR_003951004.1,MGI:MGI:5591251;Name=XR_003951004.1;gbkey=ncRNA;gene=Gm32092;model_evidence=Supporting evidence includes similarity to: 100%25 coverage of the annotated genomic feature by RNAseq alignments%2C including 18 samples with support for all annotated introns;product=predicted gene%2C 32092%2C transcript variant X1;transcript_id=XR_003951004.1;extra_copy_number=0
CM058254.1	Liftoff	exon	54474550	54474721	.	+	.	ID=exon-XR_003951004.1-1;Parent=rna-XR_003951004.1;Dbxref=GeneID:102634535,GenBank:XR_003951004.1,MGI:MGI:5591251;gbkey=ncRNA;gene=Gm32092;product=predicted gene%2C 32092%2C transcript variant X1;transcript_id=XR_003951004.1;extra_copy_number=0
CM058254.1	Liftoff	exon	54477121	54477487	.	+	.	ID=exon-XR_003951004.1-2;Parent=rna-XR_003951004.1;Dbxref=GeneID:102634535,GenBank:XR_003951004.1,MGI:MGI:5591251;gbkey=ncRNA;gene=Gm32092;product=predicted gene%2C 32092%2C transcript variant X1;transcript_id=XR_003951004.1;extra_copy_number=0
CM058254.1	Liftoff	exon	54483613	54483958	.	+	.	ID=exon-XR_003951004.1-3;Parent=rna-XR_003951004.1;Dbxref=GeneID:102634535,GenBank:XR_003951004.1,MGI:MGI:5591251;gbkey=ncRNA;gene=Gm32092;product=predicted gene%2C 32092%2C transcript variant X1;transcript_id=XR_003951004.1;extra_copy_number=0
CM058254.1	Liftoff	exon	54484093	54484254	.	+	.	ID=exon-XR_003951004.1-4;Parent=rna-XR_003951004.1;Dbxref=GeneID:102634535,GenBank:XR_003951004.1,MGI:MGI:5591251;gbkey=ncRNA;gene=Gm32092;product=predicted gene%2C 32092%2C transcript variant X1;transcript_id=XR_003951004.1;extra_copy_number=0
CM058254.1	Liftoff	lnc_RNA	54474550	54484254	.	+	.	ID=rna-XR_003951005.1;Parent=gene-Gm32092;Dbxref=GeneID:102634535,GenBank:XR_003951005.1,MGI:MGI:5591251;Name=XR_003951005.1;gbkey=ncRNA;gene=Gm32092;model_evidence=Supporting evidence includes similarity to: 100%25 coverage of the annotated genomic feature by RNAseq alignments%2C including 19 samples with support for all annotated introns;product=predicted gene%2C 32092%2C transcript variant X2;transcript_id=XR_003951005.1;extra_copy_number=0
CM058254.1	Liftoff	exon	54474550	54474698	.	+	.	ID=exon-XR_003951005.1-1;Parent=rna-XR_003951005.1;Dbxref=GeneID:102634535,GenBank:XR_003951005.1,MGI:MGI:5591251;gbkey=ncRNA;gene=Gm32092;product=predicted gene%2C 32092%2C transcript variant X2;transcript_id=XR_003951005.1;extra_copy_number=0
CM058254.1	Liftoff	exon	54477121	54477487	.	+	.	ID=exon-XR_003951005.1-2;Parent=rna-XR_003951005.1;Dbxref=GeneID:102634535,GenBank:XR_003951005.1,MGI:MGI:5591251;gbkey=ncRNA;gene=Gm32092;product=predicted gene%2C 32092%2C transcript variant X2;transcript_id=XR_003951005.1;extra_copy_number=0
CM058254.1	Liftoff	exon	54483613	54483958	.	+	.	ID=exon-XR_003951005.1-3;Parent=rna-XR_003951005.1;Dbxref=GeneID:102634535,GenBank:XR_003951005.1,MGI:MGI:5591251;gbkey=ncRNA;gene=Gm32092;product=predicted gene%2C 32092%2C transcript variant X2;transcript_id=XR_003951005.1;extra_copy_number=0
CM058254.1	Liftoff	exon	54484093	54484254	.	+	.	ID=exon-XR_003951005.1-4;Parent=rna-XR_003951005.1;Dbxref=GeneID:102634535,GenBank:XR_003951005.1,MGI:MGI:5591251;gbkey=ncRNA;gene=Gm32092;product=predicted gene%2C 32092%2C transcript variant X2;transcript_id=XR_003951005.1;extra_copy_number=0
CM058254.1	Liftoff	lnc_RNA	54474550	54484254	.	+	.	ID=rna-XR_003951006.1;Parent=gene-Gm32092;Dbxref=GeneID:102634535,GenBank:XR_003951006.1,MGI:MGI:5591251;Name=XR_003951006.1;gbkey=ncRNA;gene=Gm32092;model_evidence=Supporting evidence includes similarity to: 100%25 coverage of the annotated genomic feature by RNAseq alignments%2C including 10 samples with support for all annotated introns;product=predicted gene%2C 32092%2C transcript variant X6;transcript_id=XR_003951006.1;extra_copy_number=0
CM058254.1	Liftoff	exon	54474550	54474721	.	+	.	ID=exon-XR_003951006.1-1;Parent=rna-XR_003951006.1;Dbxref=GeneID:102634535,GenBank:XR_003951006.1,MGI:MGI:5591251;gbkey=ncRNA;gene=Gm32092;product=predicted gene%2C 32092%2C transcript variant X6;transcript_id=XR_003951006.1;extra_copy_number=0
CM058254.1	Liftoff	exon	54477121	54477487	.	+	.	ID=exon-XR_003951006.1-2;Parent=rna-XR_003951006.1;Dbxref=GeneID:102634535,GenBank:XR_003951006.1,MGI:MGI:5591251;gbkey=ncRNA;gene=Gm32092;product=predicted gene%2C 32092%2C transcript variant X6;transcript_id=XR_003951006.1;extra_copy_number=0
CM058254.1	Liftoff	exon	54483613	54483758	.	+	.	ID=exon-XR_003951006.1-3;Parent=rna-XR_003951006.1;Dbxref=GeneID:102634535,GenBank:XR_003951006.1,MGI:MGI:5591251;gbkey=ncRNA;gene=Gm32092;product=predicted gene%2C 32092%2C transcript variant X6;transcript_id=XR_003951006.1;extra_copy_number=0
CM058254.1	Liftoff	exon	54483848	54483958	.	+	.	ID=exon-XR_003951006.1-4;Parent=rna-XR_003951006.1;Dbxref=GeneID:102634535,GenBank:XR_003951006.1,MGI:MGI:5591251;gbkey=ncRNA;gene=Gm32092;product=predicted gene%2C 32092%2C transcript variant X6;transcript_id=XR_003951006.1;extra_copy_number=0
CM058254.1	Liftoff	exon	54484093	54484254	.	+	.	ID=exon-XR_003951006.1-5;Parent=rna-XR_003951006.1;Dbxref=GeneID:102634535,GenBank:XR_003951006.1,MGI:MGI:5591251;gbkey=ncRNA;gene=Gm32092;product=predicted gene%2C 32092%2C transcript variant X6;transcript_id=XR_003951006.1;extra_copy_number=0
CM058254.1	Liftoff	lnc_RNA	54474550	54484254	.	+	.	ID=rna-XR_383452.3;Parent=gene-Gm32092;Dbxref=GeneID:102634535,GenBank:XR_383452.3,MGI:MGI:5591251;Name=XR_383452.3;gbkey=ncRNA;gene=Gm32092;model_evidence=Supporting evidence includes similarity to: 1 long SRA read%2C and 100%25 coverage of the annotated genomic feature by RNAseq alignments%2C including 18 samples with support for all annotated introns;product=predicted gene%2C 32092%2C transcript variant X4;transcript_id=XR_383452.3;extra_copy_number=0
CM058254.1	Liftoff	exon	54474550	54474721	.	+	.	ID=exon-XR_383452.3-1;Parent=rna-XR_383452.3;Dbxref=GeneID:102634535,GenBank:XR_383452.3,MGI:MGI:5591251;gbkey=ncRNA;gene=Gm32092;product=predicted gene%2C 32092%2C transcript variant X4;transcript_id=XR_383452.3;extra_copy_number=0
CM058254.1	Liftoff	exon	54483613	54483958	.	+	.	ID=exon-XR_383452.3-2;Parent=rna-XR_383452.3;Dbxref=GeneID:102634535,GenBank:XR_383452.3,MGI:MGI:5591251;gbkey=ncRNA;gene=Gm32092;product=predicted gene%2C 32092%2C transcript variant X4;transcript_id=XR_383452.3;extra_copy_number=0
CM058254.1	Liftoff	exon	54484093	54484254	.	+	.	ID=exon-XR_383452.3-3;Parent=rna-XR_383452.3;Dbxref=GeneID:102634535,GenBank:XR_383452.3,MGI:MGI:5591251;gbkey=ncRNA;gene=Gm32092;product=predicted gene%2C 32092%2C transcript variant X4;transcript_id=XR_383452.3;extra_copy_number=0
CM058254.1	Liftoff	lnc_RNA	54474550	54484254	.	+	.	ID=rna-XR_874642.2;Parent=gene-Gm32092;Dbxref=GeneID:102634535,GenBank:XR_874642.2,MGI:MGI:5591251;Name=XR_874642.2;gbkey=ncRNA;gene=Gm32092;model_evidence=Supporting evidence includes similarity to: 100%25 coverage of the annotated genomic feature by RNAseq alignments%2C including 23 samples with support for all annotated introns;product=predicted gene%2C 32092%2C transcript variant X5;transcript_id=XR_874642.2;extra_copy_number=0
CM058254.1	Liftoff	exon	54474550	54474698	.	+	.	ID=exon-XR_874642.2-1;Parent=rna-XR_874642.2;Dbxref=GeneID:102634535,GenBank:XR_874642.2,MGI:MGI:5591251;gbkey=ncRNA;gene=Gm32092;product=predicted gene%2C 32092%2C transcript variant X5;transcript_id=XR_874642.2;extra_copy_number=0
CM058254.1	Liftoff	exon	54483613	54483958	.	+	.	ID=exon-XR_874642.2-2;Parent=rna-XR_874642.2;Dbxref=GeneID:102634535,GenBank:XR_874642.2,MGI:MGI:5591251;gbkey=ncRNA;gene=Gm32092;product=predicted gene%2C 32092%2C transcript variant X5;transcript_id=XR_874642.2;extra_copy_number=0
CM058254.1	Liftoff	exon	54484093	54484254	.	+	.	ID=exon-XR_874642.2-3;Parent=rna-XR_874642.2;Dbxref=GeneID:102634535,GenBank:XR_874642.2,MGI:MGI:5591251;gbkey=ncRNA;gene=Gm32092;product=predicted gene%2C 32092%2C transcript variant X5;transcript_id=XR_874642.2;extra_copy_number=0
CM058254.1	Liftoff	lnc_RNA	54474550	54484254	.	+	.	ID=rna-XR_874644.2;Parent=gene-Gm32092;Dbxref=GeneID:102634535,GenBank:XR_874644.2,MGI:MGI:5591251;Name=XR_874644.2;gbkey=ncRNA;gene=Gm32092;model_evidence=Supporting evidence includes similarity to: 100%25 coverage of the annotated genomic feature by RNAseq alignments%2C including 2 samples with support for all annotated introns;product=predicted gene%2C 32092%2C transcript variant X3;transcript_id=XR_874644.2;extra_copy_number=0
CM058254.1	Liftoff	exon	54474550	54474721	.	+	.	ID=exon-XR_874644.2-1;Parent=rna-XR_874644.2;Dbxref=GeneID:102634535,GenBank:XR_874644.2,MGI:MGI:5591251;gbkey=ncRNA;gene=Gm32092;product=predicted gene%2C 32092%2C transcript variant X3;transcript_id=XR_874644.2;extra_copy_number=0
CM058254.1	Liftoff	exon	54477121	54477487	.	+	.	ID=exon-XR_874644.2-2;Parent=rna-XR_874644.2;Dbxref=GeneID:102634535,GenBank:XR_874644.2,MGI:MGI:5591251;gbkey=ncRNA;gene=Gm32092;product=predicted gene%2C 32092%2C transcript variant X3;transcript_id=XR_874644.2;extra_copy_number=0
CM058254.1	Liftoff	exon	54481303	54481564	.	+	.	ID=exon-XR_874644.2-3;Parent=rna-XR_874644.2;Dbxref=GeneID:102634535,GenBank:XR_874644.2,MGI:MGI:5591251;gbkey=ncRNA;gene=Gm32092;product=predicted gene%2C 32092%2C transcript variant X3;transcript_id=XR_874644.2;extra_copy_number=0
CM058254.1	Liftoff	exon	54483613	54483958	.	+	.	ID=exon-XR_874644.2-4;Parent=rna-XR_874644.2;Dbxref=GeneID:102634535,GenBank:XR_874644.2,MGI:MGI:5591251;gbkey=ncRNA;gene=Gm32092;product=predicted gene%2C 32092%2C transcript variant X3;transcript_id=XR_874644.2;extra_copy_number=0
CM058254.1	Liftoff	exon	54484093	54484254	.	+	.	ID=exon-XR_874644.2-5;Parent=rna-XR_874644.2;Dbxref=GeneID:102634535,GenBank:XR_874644.2,MGI:MGI:5591251;gbkey=ncRNA;gene=Gm32092;product=predicted gene%2C 32092%2C transcript variant X3;transcript_id=XR_874644.2;extra_copy_number=0
CM058254.1	Liftoff	gene	54475466	54479328	.	-	.	ID=gene-Ripk3;Dbxref=GeneID:56532,MGI:MGI:2154952;Name=Ripk3;description=receptor-interacting serine-threonine kinase 3;gbkey=Gene;gene=Ripk3;gene_biotype=protein_coding;gene_synonym=2610528K09Rik,Rip3;coverage=1.0;sequence_ID=1.0;valid_ORFs=3;extra_copy_number=0;copy_num_ID=gene-Ripk3_0
CM058254.1	Liftoff	mRNA	54475466	54479328	.	-	.	ID=rna-NM_001164107.1;Parent=gene-Ripk3;Dbxref=GeneID:56532,GenBank:NM_001164107.1,MGI:MGI:2154952;Name=NM_001164107.1;gbkey=mRNA;gene=Ripk3;product=receptor-interacting serine-threonine kinase 3%2C transcript variant 2;transcript_id=NM_001164107.1;matches_ref_protein=True;valid_ORF=True;extra_copy_number=0
CM058254.1	Liftoff	exon	54475466	54475822	.	-	.	ID=exon-NM_001164107.1-10;Parent=rna-NM_001164107.1;Dbxref=GeneID:56532,GenBank:NM_001164107.1,MGI:MGI:2154952;gbkey=mRNA;gene=Ripk3;product=receptor-interacting serine-threonine kinase 3%2C transcript variant 2;transcript_id=NM_001164107.1;extra_copy_number=0
CM058254.1	Liftoff	exon	54476333	54476390	.	-	.	ID=exon-NM_001164107.1-9;Parent=rna-NM_001164107.1;Dbxref=GeneID:56532,GenBank:NM_001164107.1,MGI:MGI:2154952;gbkey=mRNA;gene=Ripk3;product=receptor-interacting serine-threonine kinase 3%2C transcript variant 2;transcript_id=NM_001164107.1;extra_copy_number=0
CM058254.1	Liftoff	exon	54476497	54476829	.	-	.	ID=exon-NM_001164107.1-8;Parent=rna-NM_001164107.1;Dbxref=GeneID:56532,GenBank:NM_001164107.1,MGI:MGI:2154952;gbkey=mRNA;gene=Ripk3;product=receptor-interacting serine-threonine kinase 3%2C transcript variant 2;transcript_id=NM_001164107.1;extra_copy_number=0
CM058254.1	Liftoff	exon	54477054	54477121	.	-	.	ID=exon-NM_001164107.1-7;Parent=rna-NM_001164107.1;Dbxref=GeneID:56532,GenBank:NM_001164107.1,MGI:MGI:2154952;gbkey=mRNA;gene=Ripk3;product=receptor-interacting serine-threonine kinase 3%2C transcript variant 2;transcript_id=NM_001164107.1;extra_copy_number=0
CM058254.1	Liftoff	exon	54477228	54477395	.	-	.	ID=exon-NM_001164107.1-6;Parent=rna-NM_001164107.1;Dbxref=GeneID:56532,GenBank:NM_001164107.1,MGI:MGI:2154952;gbkey=mRNA;gene=Ripk3;product=receptor-interacting serine-threonine kinase 3%2C transcript variant 2;transcript_id=NM_001164107.1;extra_copy_number=0
CM058254.1	Liftoff	exon	54477585	54477631	.	-	.	ID=exon-NM_001164107.1-5;Parent=rna-NM_001164107.1;Dbxref=GeneID:56532,GenBank:NM_001164107.1,MGI:MGI:2154952;gbkey=mRNA;gene=Ripk3;product=receptor-interacting serine-threonine kinase 3%2C transcript variant 2;transcript_id=NM_001164107.1;extra_copy_number=0
CM058254.1	Liftoff	exon	54477753	54477910	.	-	.	ID=exon-NM_001164107.1-4;Parent=rna-NM_001164107.1;Dbxref=GeneID:56532,GenBank:NM_001164107.1,MGI:MGI:2154952;gbkey=mRNA;gene=Ripk3;product=receptor-interacting serine-threonine kinase 3%2C transcript variant 2;transcript_id=NM_001164107.1;extra_copy_number=0
CM058254.1	Liftoff	exon	54478295	54478604	.	-	.	ID=exon-NM_001164107.1-3;Parent=rna-NM_001164107.1;Dbxref=GeneID:56532,GenBank:NM_001164107.1,MGI:MGI:2154952;gbkey=mRNA;gene=Ripk3;product=receptor-interacting serine-threonine kinase 3%2C transcript variant 2;transcript_id=NM_001164107.1;extra_copy_number=0
CM058254.1	Liftoff	exon	54478709	54478835	.	-	.	ID=exon-NM_001164107.1-2;Parent=rna-NM_001164107.1;Dbxref=GeneID:56532,GenBank:NM_001164107.1,MGI:MGI:2154952;gbkey=mRNA;gene=Ripk3;product=receptor-interacting serine-threonine kinase 3%2C transcript variant 2;transcript_id=NM_001164107.1;extra_copy_number=0
CM058254.1	Liftoff	exon	54479088	54479328	.	-	.	ID=exon-NM_001164107.1-1;Parent=rna-NM_001164107.1;Dbxref=GeneID:56532,GenBank:NM_001164107.1,MGI:MGI:2154952;gbkey=mRNA;gene=Ripk3;product=receptor-interacting serine-threonine kinase 3%2C transcript variant 2;transcript_id=NM_001164107.1;extra_copy_number=0
CM058254.1	Liftoff	CDS	54475668	54475822	.	-	.	ID=cds-NP_001157579.1;Parent=rna-NM_001164107.1;Dbxref=CCDS:CCDS49499.1,GeneID:56532,GenBank:NP_001157579.1,MGI:MGI:2154952;Name=NP_001157579.1;Note=isoform 2 is encoded by transcript variant 2;gbkey=CDS;gene=Ripk3;product=receptor-interacting serine/threonine-protein kinase 3 isoform 2;protein_id=NP_001157579.1;extra_copy_number=0
CM058254.1	Liftoff	CDS	54476333	54476390	.	-	.	ID=cds-NP_001157579.1;Parent=rna-NM_001164107.1;Dbxref=CCDS:CCDS49499.1,GeneID:56532,GenBank:NP_001157579.1,MGI:MGI:2154952;Name=NP_001157579.1;Note=isoform 2 is encoded by transcript variant 2;gbkey=CDS;gene=Ripk3;product=receptor-interacting serine/threonine-protein kinase 3 isoform 2;protein_id=NP_001157579.1;extra_copy_number=0
CM058254.1	Liftoff	CDS	54476497	54476829	.	-	.	ID=cds-NP_001157579.1;Parent=rna-NM_001164107.1;Dbxref=CCDS:CCDS49499.1,GeneID:56532,GenBank:NP_001157579.1,MGI:MGI:2154952;Name=NP_001157579.1;Note=isoform 2 is encoded by transcript variant 2;gbkey=CDS;gene=Ripk3;product=receptor-interacting serine/threonine-protein kinase 3 isoform 2;protein_id=NP_001157579.1;extra_copy_number=0
CM058254.1	Liftoff	CDS	54477054	54477121	.	-	.	ID=cds-NP_001157579.1;Parent=rna-NM_001164107.1;Dbxref=CCDS:CCDS49499.1,GeneID:56532,GenBank:NP_001157579.1,MGI:MGI:2154952;Name=NP_001157579.1;Note=isoform 2 is encoded by transcript variant 2;gbkey=CDS;gene=Ripk3;product=receptor-interacting serine/threonine-protein kinase 3 isoform 2;protein_id=NP_001157579.1;extra_copy_number=0
CM058254.1	Liftoff	CDS	54477228	54477395	.	-	.	ID=cds-NP_001157579.1;Parent=rna-NM_001164107.1;Dbxref=CCDS:CCDS49499.1,GeneID:56532,GenBank:NP_001157579.1,MGI:MGI:2154952;Name=NP_001157579.1;Note=isoform 2 is encoded by transcript variant 2;gbkey=CDS;gene=Ripk3;product=receptor-interacting serine/threonine-protein kinase 3 isoform 2;protein_id=NP_001157579.1;extra_copy_number=0
CM058254.1	Liftoff	CDS	54477585	54477631	.	-	.	ID=cds-NP_001157579.1;Parent=rna-NM_001164107.1;Dbxref=CCDS:CCDS49499.1,GeneID:56532,GenBank:NP_001157579.1,MGI:MGI:2154952;Name=NP_001157579.1;Note=isoform 2 is encoded by transcript variant 2;gbkey=CDS;gene=Ripk3;product=receptor-interacting serine/threonine-protein kinase 3 isoform 2;protein_id=NP_001157579.1;extra_copy_number=0
CM058254.1	Liftoff	CDS	54477753	54477910	.	-	.	ID=cds-NP_001157579.1;Parent=rna-NM_001164107.1;Dbxref=CCDS:CCDS49499.1,GeneID:56532,GenBank:NP_001157579.1,MGI:MGI:2154952;Name=NP_001157579.1;Note=isoform 2 is encoded by transcript variant 2;gbkey=CDS;gene=Ripk3;product=receptor-interacting serine/threonine-protein kinase 3 isoform 2;protein_id=NP_001157579.1;extra_copy_number=0
CM058254.1	Liftoff	CDS	54478295	54478576	.	-	.	ID=cds-NP_001157579.1;Parent=rna-NM_001164107.1;Dbxref=CCDS:CCDS49499.1,GeneID:56532,GenBank:NP_001157579.1,MGI:MGI:2154952;Name=NP_001157579.1;Note=isoform 2 is encoded by transcript variant 2;gbkey=CDS;gene=Ripk3;product=receptor-interacting serine/threonine-protein kinase 3 isoform 2;protein_id=NP_001157579.1;extra_copy_number=0
CM058254.1	Liftoff	mRNA	54475466	54479328	.	-	.	ID=rna-NM_001164108.1;Parent=gene-Ripk3;Dbxref=GeneID:56532,GenBank:NM_001164108.1,MGI:MGI:2154952;Name=NM_001164108.1;gbkey=mRNA;gene=Ripk3;product=receptor-interacting serine-threonine kinase 3%2C transcript variant 3;transcript_id=NM_001164108.1;matches_ref_protein=True;valid_ORF=True;extra_copy_number=0
CM058254.1	Liftoff	exon	54475466	54475822	.	-	.	ID=exon-NM_001164108.1-10;Parent=rna-NM_001164108.1;Dbxref=GeneID:56532,GenBank:NM_001164108.1,MGI:MGI:2154952;gbkey=mRNA;gene=Ripk3;product=receptor-interacting serine-threonine kinase 3%2C transcript variant 3;transcript_id=NM_001164108.1;extra_copy_number=0
CM058254.1	Liftoff	exon	54476333	54476390	.	-	.	ID=exon-NM_001164108.1-9;Parent=rna-NM_001164108.1;Dbxref=GeneID:56532,GenBank:NM_001164108.1,MGI:MGI:2154952;gbkey=mRNA;gene=Ripk3;product=receptor-interacting serine-threonine kinase 3%2C transcript variant 3;transcript_id=NM_001164108.1;extra_copy_number=0
CM058254.1	Liftoff	exon	54476497	54476829	.	-	.	ID=exon-NM_001164108.1-8;Parent=rna-NM_001164108.1;Dbxref=GeneID:56532,GenBank:NM_001164108.1,MGI:MGI:2154952;gbkey=mRNA;gene=Ripk3;product=receptor-interacting serine-threonine kinase 3%2C transcript variant 3;transcript_id=NM_001164108.1;extra_copy_number=0
CM058254.1	Liftoff	exon	54477054	54477121	.	-	.	ID=exon-NM_001164108.1-7;Parent=rna-NM_001164108.1;Dbxref=GeneID:56532,GenBank:NM_001164108.1,MGI:MGI:2154952;gbkey=mRNA;gene=Ripk3;product=receptor-interacting serine-threonine kinase 3%2C transcript variant 3;transcript_id=NM_001164108.1;extra_copy_number=0
CM058254.1	Liftoff	exon	54477228	54477395	.	-	.	ID=exon-NM_001164108.1-6;Parent=rna-NM_001164108.1;Dbxref=GeneID:56532,GenBank:NM_001164108.1,MGI:MGI:2154952;gbkey=mRNA;gene=Ripk3;product=receptor-interacting serine-threonine kinase 3%2C transcript variant 3;transcript_id=NM_001164108.1;extra_copy_number=0
CM058254.1	Liftoff	exon	54477585	54477631	.	-	.	ID=exon-NM_001164108.1-5;Parent=rna-NM_001164108.1;Dbxref=GeneID:56532,GenBank:NM_001164108.1,MGI:MGI:2154952;gbkey=mRNA;gene=Ripk3;product=receptor-interacting serine-threonine kinase 3%2C transcript variant 3;transcript_id=NM_001164108.1;extra_copy_number=0
CM058254.1	Liftoff	exon	54477753	54477910	.	-	.	ID=exon-NM_001164108.1-4;Parent=rna-NM_001164108.1;Dbxref=GeneID:56532,GenBank:NM_001164108.1,MGI:MGI:2154952;gbkey=mRNA;gene=Ripk3;product=receptor-interacting serine-threonine kinase 3%2C transcript variant 3;transcript_id=NM_001164108.1;extra_copy_number=0
CM058254.1	Liftoff	exon	54478295	54478604	.	-	.	ID=exon-NM_001164108.1-3;Parent=rna-NM_001164108.1;Dbxref=GeneID:56532,GenBank:NM_001164108.1,MGI:MGI:2154952;gbkey=mRNA;gene=Ripk3;product=receptor-interacting serine-threonine kinase 3%2C transcript variant 3;transcript_id=NM_001164108.1;extra_copy_number=0
CM058254.1	Liftoff	exon	54478709	54478933	.	-	.	ID=exon-NM_001164108.1-2;Parent=rna-NM_001164108.1;Dbxref=GeneID:56532,GenBank:NM_001164108.1,MGI:MGI:2154952;gbkey=mRNA;gene=Ripk3;product=receptor-interacting serine-threonine kinase 3%2C transcript variant 3;transcript_id=NM_001164108.1;extra_copy_number=0
CM058254.1	Liftoff	exon	54479088	54479328	.	-	.	ID=exon-NM_001164108.1-1;Parent=rna-NM_001164108.1;Dbxref=GeneID:56532,GenBank:NM_001164108.1,MGI:MGI:2154952;gbkey=mRNA;gene=Ripk3;product=receptor-interacting serine-threonine kinase 3%2C transcript variant 3;transcript_id=NM_001164108.1;extra_copy_number=0
CM058254.1	Liftoff	CDS	54475668	54475822	.	-	.	ID=cds-NP_001157580.1;Parent=rna-NM_001164108.1;Dbxref=CCDS:CCDS49499.1,GeneID:56532,GenBank:NP_001157580.1,MGI:MGI:2154952;Name=NP_001157580.1;Note=isoform 2 is encoded by transcript variant 3;gbkey=CDS;gene=Ripk3;product=receptor-interacting serine/threonine-protein kinase 3 isoform 2;protein_id=NP_001157580.1;extra_copy_number=0
CM058254.1	Liftoff	CDS	54476333	54476390	.	-	.	ID=cds-NP_001157580.1;Parent=rna-NM_001164108.1;Dbxref=CCDS:CCDS49499.1,GeneID:56532,GenBank:NP_001157580.1,MGI:MGI:2154952;Name=NP_001157580.1;Note=isoform 2 is encoded by transcript variant 3;gbkey=CDS;gene=Ripk3;product=receptor-interacting serine/threonine-protein kinase 3 isoform 2;protein_id=NP_001157580.1;extra_copy_number=0
CM058254.1	Liftoff	CDS	54476497	54476829	.	-	.	ID=cds-NP_001157580.1;Parent=rna-NM_001164108.1;Dbxref=CCDS:CCDS49499.1,GeneID:56532,GenBank:NP_001157580.1,MGI:MGI:2154952;Name=NP_001157580.1;Note=isoform 2 is encoded by transcript variant 3;gbkey=CDS;gene=Ripk3;product=receptor-interacting serine/threonine-protein kinase 3 isoform 2;protein_id=NP_001157580.1;extra_copy_number=0
CM058254.1	Liftoff	CDS	54477054	54477121	.	-	.	ID=cds-NP_001157580.1;Parent=rna-NM_001164108.1;Dbxref=CCDS:CCDS49499.1,GeneID:56532,GenBank:NP_001157580.1,MGI:MGI:2154952;Name=NP_001157580.1;Note=isoform 2 is encoded by transcript variant 3;gbkey=CDS;gene=Ripk3;product=receptor-interacting serine/threonine-protein kinase 3 isoform 2;protein_id=NP_001157580.1;extra_copy_number=0
CM058254.1	Liftoff	CDS	54477228	54477395	.	-	.	ID=cds-NP_001157580.1;Parent=rna-NM_001164108.1;Dbxref=CCDS:CCDS49499.1,GeneID:56532,GenBank:NP_001157580.1,MGI:MGI:2154952;Name=NP_001157580.1;Note=isoform 2 is encoded by transcript variant 3;gbkey=CDS;gene=Ripk3;product=receptor-interacting serine/threonine-protein kinase 3 isoform 2;protein_id=NP_001157580.1;extra_copy_number=0
CM058254.1	Liftoff	CDS	54477585	54477631	.	-	.	ID=cds-NP_001157580.1;Parent=rna-NM_001164108.1;Dbxref=CCDS:CCDS49499.1,GeneID:56532,GenBank:NP_001157580.1,MGI:MGI:2154952;Name=NP_001157580.1;Note=isoform 2 is encoded by transcript variant 3;gbkey=CDS;gene=Ripk3;product=receptor-interacting serine/threonine-protein kinase 3 isoform 2;protein_id=NP_001157580.1;extra_copy_number=0
CM058254.1	Liftoff	CDS	54477753	54477910	.	-	.	ID=cds-NP_001157580.1;Parent=rna-NM_001164108.1;Dbxref=CCDS:CCDS49499.1,GeneID:56532,GenBank:NP_001157580.1,MGI:MGI:2154952;Name=NP_001157580.1;Note=isoform 2 is encoded by transcript variant 3;gbkey=CDS;gene=Ripk3;product=receptor-interacting serine/threonine-protein kinase 3 isoform 2;protein_id=NP_001157580.1;extra_copy_number=0
CM058254.1	Liftoff	CDS	54478295	54478576	.	-	.	ID=cds-NP_001157580.1;Parent=rna-NM_001164108.1;Dbxref=CCDS:CCDS49499.1,GeneID:56532,GenBank:NP_001157580.1,MGI:MGI:2154952;Name=NP_001157580.1;Note=isoform 2 is encoded by transcript variant 3;gbkey=CDS;gene=Ripk3;product=receptor-interacting serine/threonine-protein kinase 3 isoform 2;protein_id=NP_001157580.1;extra_copy_number=0
CM058254.1	Liftoff	mRNA	54475466	54479328	.	-	.	ID=rna-NM_019955.2;Parent=gene-Ripk3;Dbxref=GeneID:56532,GenBank:NM_019955.2,MGI:MGI:2154952;Name=NM_019955.2;gbkey=mRNA;gene=Ripk3;product=receptor-interacting serine-threonine kinase 3%2C transcript variant 1;tag=RefSeq Select;transcript_id=NM_019955.2;matches_ref_protein=True;valid_ORF=True;extra_copy_number=0
CM058254.1	Liftoff	exon	54475466	54475822	.	-	.	ID=exon-NM_019955.2-10;Parent=rna-NM_019955.2;Dbxref=GeneID:56532,GenBank:NM_019955.2,MGI:MGI:2154952;gbkey=mRNA;gene=Ripk3;product=receptor-interacting serine-threonine kinase 3%2C transcript variant 1;tag=RefSeq Select;transcript_id=NM_019955.2;extra_copy_number=0
CM058254.1	Liftoff	exon	54476333	54476390	.	-	.	ID=exon-NM_019955.2-9;Parent=rna-NM_019955.2;Dbxref=GeneID:56532,GenBank:NM_019955.2,MGI:MGI:2154952;gbkey=mRNA;gene=Ripk3;product=receptor-interacting serine-threonine kinase 3%2C transcript variant 1;tag=RefSeq Select;transcript_id=NM_019955.2;extra_copy_number=0
CM058254.1	Liftoff	exon	54476497	54476829	.	-	.	ID=exon-NM_019955.2-8;Parent=rna-NM_019955.2;Dbxref=GeneID:56532,GenBank:NM_019955.2,MGI:MGI:2154952;gbkey=mRNA;gene=Ripk3;product=receptor-interacting serine-threonine kinase 3%2C transcript variant 1;tag=RefSeq Select;transcript_id=NM_019955.2;extra_copy_number=0
CM058254.1	Liftoff	exon	54477054	54477121	.	-	.	ID=exon-NM_019955.2-7;Parent=rna-NM_019955.2;Dbxref=GeneID:56532,GenBank:NM_019955.2,MGI:MGI:2154952;gbkey=mRNA;gene=Ripk3;product=receptor-interacting serine-threonine kinase 3%2C transcript variant 1;tag=RefSeq Select;transcript_id=NM_019955.2;extra_copy_number=0
CM058254.1	Liftoff	exon	54477228	54477395	.	-	.	ID=exon-NM_019955.2-6;Parent=rna-NM_019955.2;Dbxref=GeneID:56532,GenBank:NM_019955.2,MGI:MGI:2154952;gbkey=mRNA;gene=Ripk3;product=receptor-interacting serine-threonine kinase 3%2C transcript variant 1;tag=RefSeq Select;transcript_id=NM_019955.2;extra_copy_number=0
CM058254.1	Liftoff	exon	54477585	54477631	.	-	.	ID=exon-NM_019955.2-5;Parent=rna-NM_019955.2;Dbxref=GeneID:56532,GenBank:NM_019955.2,MGI:MGI:2154952;gbkey=mRNA;gene=Ripk3;product=receptor-interacting serine-threonine kinase 3%2C transcript variant 1;tag=RefSeq Select;transcript_id=NM_019955.2;extra_copy_number=0
CM058254.1	Liftoff	exon	54477753	54477910	.	-	.	ID=exon-NM_019955.2-4;Parent=rna-NM_019955.2;Dbxref=GeneID:56532,GenBank:NM_019955.2,MGI:MGI:2154952;gbkey=mRNA;gene=Ripk3;product=receptor-interacting serine-threonine kinase 3%2C transcript variant 1;tag=RefSeq Select;transcript_id=NM_019955.2;extra_copy_number=0
CM058254.1	Liftoff	exon	54478295	54478604	.	-	.	ID=exon-NM_019955.2-3;Parent=rna-NM_019955.2;Dbxref=GeneID:56532,GenBank:NM_019955.2,MGI:MGI:2154952;gbkey=mRNA;gene=Ripk3;product=receptor-interacting serine-threonine kinase 3%2C transcript variant 1;tag=RefSeq Select;transcript_id=NM_019955.2;extra_copy_number=0
CM058254.1	Liftoff	exon	54478709	54478852	.	-	.	ID=exon-NM_019955.2-2;Parent=rna-NM_019955.2;Dbxref=GeneID:56532,GenBank:NM_019955.2,MGI:MGI:2154952;gbkey=mRNA;gene=Ripk3;product=receptor-interacting serine-threonine kinase 3%2C transcript variant 1;tag=RefSeq Select;transcript_id=NM_019955.2;extra_copy_number=0
CM058254.1	Liftoff	exon	54479088	54479328	.	-	.	ID=exon-NM_019955.2-1;Parent=rna-NM_019955.2;Dbxref=GeneID:56532,GenBank:NM_019955.2,MGI:MGI:2154952;gbkey=mRNA;gene=Ripk3;product=receptor-interacting serine-threonine kinase 3%2C transcript variant 1;tag=RefSeq Select;transcript_id=NM_019955.2;extra_copy_number=0
CM058254.1	Liftoff	CDS	54475668	54475822	.	-	.	ID=cds-NP_064339.2;Parent=rna-NM_019955.2;Dbxref=CCDS:CCDS27131.1,GeneID:56532,GenBank:NP_064339.2,MGI:MGI:2154952;Name=NP_064339.2;Note=isoform 1 is encoded by transcript variant 1;gbkey=CDS;gene=Ripk3;product=receptor-interacting serine/threonine-protein kinase 3 isoform 1;protein_id=NP_064339.2;tag=RefSeq Select;extra_copy_number=0
CM058254.1	Liftoff	CDS	54476333	54476390	.	-	.	ID=cds-NP_064339.2;Parent=rna-NM_019955.2;Dbxref=CCDS:CCDS27131.1,GeneID:56532,GenBank:NP_064339.2,MGI:MGI:2154952;Name=NP_064339.2;Note=isoform 1 is encoded by transcript variant 1;gbkey=CDS;gene=Ripk3;product=receptor-interacting serine/threonine-protein kinase 3 isoform 1;protein_id=NP_064339.2;tag=RefSeq Select;extra_copy_number=0
CM058254.1	Liftoff	CDS	54476497	54476829	.	-	.	ID=cds-NP_064339.2;Parent=rna-NM_019955.2;Dbxref=CCDS:CCDS27131.1,GeneID:56532,GenBank:NP_064339.2,MGI:MGI:2154952;Name=NP_064339.2;Note=isoform 1 is encoded by transcript variant 1;gbkey=CDS;gene=Ripk3;product=receptor-interacting serine/threonine-protein kinase 3 isoform 1;protein_id=NP_064339.2;tag=RefSeq Select;extra_copy_number=0
CM058254.1	Liftoff	CDS	54477054	54477121	.	-	.	ID=cds-NP_064339.2;Parent=rna-NM_019955.2;Dbxref=CCDS:CCDS27131.1,GeneID:56532,GenBank:NP_064339.2,MGI:MGI:2154952;Name=NP_064339.2;Note=isoform 1 is encoded by transcript variant 1;gbkey=CDS;gene=Ripk3;product=receptor-interacting serine/threonine-protein kinase 3 isoform 1;protein_id=NP_064339.2;tag=RefSeq Select;extra_copy_number=0
CM058254.1	Liftoff	CDS	54477228	54477395	.	-	.	ID=cds-NP_064339.2;Parent=rna-NM_019955.2;Dbxref=CCDS:CCDS27131.1,GeneID:56532,GenBank:NP_064339.2,MGI:MGI:2154952;Name=NP_064339.2;Note=isoform 1 is encoded by transcript variant 1;gbkey=CDS;gene=Ripk3;product=receptor-interacting serine/threonine-protein kinase 3 isoform 1;protein_id=NP_064339.2;tag=RefSeq Select;extra_copy_number=0
CM058254.1	Liftoff	CDS	54477585	54477631	.	-	.	ID=cds-NP_064339.2;Parent=rna-NM_019955.2;Dbxref=CCDS:CCDS27131.1,GeneID:56532,GenBank:NP_064339.2,MGI:MGI:2154952;Name=NP_064339.2;Note=isoform 1 is encoded by transcript variant 1;gbkey=CDS;gene=Ripk3;product=receptor-interacting serine/threonine-protein kinase 3 isoform 1;protein_id=NP_064339.2;tag=RefSeq Select;extra_copy_number=0
CM058254.1	Liftoff	CDS	54477753	54477910	.	-	.	ID=cds-NP_064339.2;Parent=rna-NM_019955.2;Dbxref=CCDS:CCDS27131.1,GeneID:56532,GenBank:NP_064339.2,MGI:MGI:2154952;Name=NP_064339.2;Note=isoform 1 is encoded by transcript variant 1;gbkey=CDS;gene=Ripk3;product=receptor-interacting serine/threonine-protein kinase 3 isoform 1;protein_id=NP_064339.2;tag=RefSeq Select;extra_copy_number=0
CM058254.1	Liftoff	CDS	54478295	54478604	.	-	.	ID=cds-NP_064339.2;Parent=rna-NM_019955.2;Dbxref=CCDS:CCDS27131.1,GeneID:56532,GenBank:NP_064339.2,MGI:MGI:2154952;Name=NP_064339.2;Note=isoform 1 is encoded by transcript variant 1;gbkey=CDS;gene=Ripk3;product=receptor-interacting serine/threonine-protein kinase 3 isoform 1;protein_id=NP_064339.2;tag=RefSeq Select;extra_copy_number=0
CM058254.1	Liftoff	CDS	54478709	54478852	.	-	.	ID=cds-NP_064339.2;Parent=rna-NM_019955.2;Dbxref=CCDS:CCDS27131.1,GeneID:56532,GenBank:NP_064339.2,MGI:MGI:2154952;Name=NP_064339.2;Note=isoform 1 is encoded by transcript variant 1;gbkey=CDS;gene=Ripk3;product=receptor-interacting serine/threonine-protein kinase 3 isoform 1;protein_id=NP_064339.2;tag=RefSeq Select;extra_copy_number=0
CM058254.1	Liftoff	CDS	54479088	54479107	.	-	.	ID=cds-NP_064339.2;Parent=rna-NM_019955.2;Dbxref=CCDS:CCDS27131.1,GeneID:56532,GenBank:NP_064339.2,MGI:MGI:2154952;Name=NP_064339.2;Note=isoform 1 is encoded by transcript variant 1;gbkey=CDS;gene=Ripk3;product=receptor-interacting serine/threonine-protein kinase 3 isoform 1;protein_id=NP_064339.2;tag=RefSeq Select;extra_copy_number=0
CM058254.1	Liftoff	gene	54515273	54524407	.	+	.	ID=gene-Nfatc4;Dbxref=GeneID:73181,MGI:MGI:1920431;Name=Nfatc4;description=nuclear factor of activated T cells%2C cytoplasmic%2C calcineurin dependent 4;gbkey=Gene;gene=Nfatc4;gene_biotype=protein_coding;gene_synonym=3110041H08Rik,Nfat3;coverage=1.0;sequence_ID=1.0;valid_ORFs=2;extra_copy_number=0;copy_num_ID=gene-Nfatc4_0
CM058254.1	Liftoff	mRNA	54515273	54524407	.	+	.	ID=rna-NM_001168346.1;Parent=gene-Nfatc4;Dbxref=GeneID:73181,GenBank:NM_001168346.1,MGI:MGI:1920431;Name=NM_001168346.1;gbkey=mRNA;gene=Nfatc4;product=nuclear factor of activated T cells%2C cytoplasmic%2C calcineurin dependent 4%2C transcript variant 2;transcript_id=NM_001168346.1;matches_ref_protein=True;valid_ORF=True;extra_copy_number=0
CM058254.1	Liftoff	exon	54515273	54515614	.	+	.	ID=exon-NM_001168346.1-1;Parent=rna-NM_001168346.1;Dbxref=GeneID:73181,GenBank:NM_001168346.1,MGI:MGI:1920431;gbkey=mRNA;gene=Nfatc4;product=nuclear factor of activated T cells%2C cytoplasmic%2C calcineurin dependent 4%2C transcript variant 2;transcript_id=NM_001168346.1;extra_copy_number=0
CM058254.1	Liftoff	exon	54516636	54517731	.	+	.	ID=exon-NM_001168346.1-2;Parent=rna-NM_001168346.1;Dbxref=GeneID:73181,GenBank:NM_001168346.1,MGI:MGI:1920431;gbkey=mRNA;gene=Nfatc4;product=nuclear factor of activated T cells%2C cytoplasmic%2C calcineurin dependent 4%2C transcript variant 2;transcript_id=NM_001168346.1;extra_copy_number=0
CM058254.1	Liftoff	exon	54519067	54519229	.	+	.	ID=exon-NM_001168346.1-3;Parent=rna-NM_001168346.1;Dbxref=GeneID:73181,GenBank:NM_001168346.1,MGI:MGI:1920431;gbkey=mRNA;gene=Nfatc4;product=nuclear factor of activated T cells%2C cytoplasmic%2C calcineurin dependent 4%2C transcript variant 2;transcript_id=NM_001168346.1;extra_copy_number=0
CM058254.1	Liftoff	exon	54519829	54520028	.	+	.	ID=exon-NM_001168346.1-4;Parent=rna-NM_001168346.1;Dbxref=GeneID:73181,GenBank:NM_001168346.1,MGI:MGI:1920431;gbkey=mRNA;gene=Nfatc4;product=nuclear factor of activated T cells%2C cytoplasmic%2C calcineurin dependent 4%2C transcript variant 2;transcript_id=NM_001168346.1;extra_copy_number=0
CM058254.1	Liftoff	exon	54520358	54520530	.	+	.	ID=exon-NM_001168346.1-5;Parent=rna-NM_001168346.1;Dbxref=GeneID:73181,GenBank:NM_001168346.1,MGI:MGI:1920431;gbkey=mRNA;gene=Nfatc4;product=nuclear factor of activated T cells%2C cytoplasmic%2C calcineurin dependent 4%2C transcript variant 2;transcript_id=NM_001168346.1;extra_copy_number=0
CM058254.1	Liftoff	exon	54520920	54521060	.	+	.	ID=exon-NM_001168346.1-6;Parent=rna-NM_001168346.1;Dbxref=GeneID:73181,GenBank:NM_001168346.1,MGI:MGI:1920431;gbkey=mRNA;gene=Nfatc4;product=nuclear factor of activated T cells%2C cytoplasmic%2C calcineurin dependent 4%2C transcript variant 2;transcript_id=NM_001168346.1;extra_copy_number=0
CM058254.1	Liftoff	exon	54522117	54522172	.	+	.	ID=exon-NM_001168346.1-7;Parent=rna-NM_001168346.1;Dbxref=GeneID:73181,GenBank:NM_001168346.1,MGI:MGI:1920431;gbkey=mRNA;gene=Nfatc4;product=nuclear factor of activated T cells%2C cytoplasmic%2C calcineurin dependent 4%2C transcript variant 2;transcript_id=NM_001168346.1;extra_copy_number=0
CM058254.1	Liftoff	exon	54522412	54522538	.	+	.	ID=exon-NM_001168346.1-8;Parent=rna-NM_001168346.1;Dbxref=GeneID:73181,GenBank:NM_001168346.1,MGI:MGI:1920431;gbkey=mRNA;gene=Nfatc4;product=nuclear factor of activated T cells%2C cytoplasmic%2C calcineurin dependent 4%2C transcript variant 2;transcript_id=NM_001168346.1;extra_copy_number=0
CM058254.1	Liftoff	exon	54522687	54524407	.	+	.	ID=exon-NM_001168346.1-9;Parent=rna-NM_001168346.1;Dbxref=GeneID:73181,GenBank:NM_001168346.1,MGI:MGI:1920431;gbkey=mRNA;gene=Nfatc4;product=nuclear factor of activated T cells%2C cytoplasmic%2C calcineurin dependent 4%2C transcript variant 2;transcript_id=NM_001168346.1;extra_copy_number=0
CM058254.1	Liftoff	CDS	54515515	54515614	.	+	.	ID=cds-NP_001161818.1;Parent=rna-NM_001168346.1;Dbxref=CCDS:CCDS49500.1,GeneID:73181,GenBank:NP_001161818.1,MGI:MGI:1920431;Name=NP_001161818.1;Note=isoform 2 is encoded by transcript variant 2;gbkey=CDS;gene=Nfatc4;product=nuclear factor of activated T-cells%2C cytoplasmic 4 isoform 2;protein_id=NP_001161818.1;extra_copy_number=0
CM058254.1	Liftoff	CDS	54516636	54517731	.	+	.	ID=cds-NP_001161818.1;Parent=rna-NM_001168346.1;Dbxref=CCDS:CCDS49500.1,GeneID:73181,GenBank:NP_001161818.1,MGI:MGI:1920431;Name=NP_001161818.1;Note=isoform 2 is encoded by transcript variant 2;gbkey=CDS;gene=Nfatc4;product=nuclear factor of activated T-cells%2C cytoplasmic 4 isoform 2;protein_id=NP_001161818.1;extra_copy_number=0
CM058254.1	Liftoff	CDS	54519067	54519229	.	+	.	ID=cds-NP_001161818.1;Parent=rna-NM_001168346.1;Dbxref=CCDS:CCDS49500.1,GeneID:73181,GenBank:NP_001161818.1,MGI:MGI:1920431;Name=NP_001161818.1;Note=isoform 2 is encoded by transcript variant 2;gbkey=CDS;gene=Nfatc4;product=nuclear factor of activated T-cells%2C cytoplasmic 4 isoform 2;protein_id=NP_001161818.1;extra_copy_number=0
CM058254.1	Liftoff	CDS	54519829	54520028	.	+	.	ID=cds-NP_001161818.1;Parent=rna-NM_001168346.1;Dbxref=CCDS:CCDS49500.1,GeneID:73181,GenBank:NP_001161818.1,MGI:MGI:1920431;Name=NP_001161818.1;Note=isoform 2 is encoded by transcript variant 2;gbkey=CDS;gene=Nfatc4;product=nuclear factor of activated T-cells%2C cytoplasmic 4 isoform 2;protein_id=NP_001161818.1;extra_copy_number=0
CM058254.1	Liftoff	CDS	54520358	54520530	.	+	.	ID=cds-NP_001161818.1;Parent=rna-NM_001168346.1;Dbxref=CCDS:CCDS49500.1,GeneID:73181,GenBank:NP_001161818.1,MGI:MGI:1920431;Name=NP_001161818.1;Note=isoform 2 is encoded by transcript variant 2;gbkey=CDS;gene=Nfatc4;product=nuclear factor of activated T-cells%2C cytoplasmic 4 isoform 2;protein_id=NP_001161818.1;extra_copy_number=0
CM058254.1	Liftoff	CDS	54520920	54521060	.	+	.	ID=cds-NP_001161818.1;Parent=rna-NM_001168346.1;Dbxref=CCDS:CCDS49500.1,GeneID:73181,GenBank:NP_001161818.1,MGI:MGI:1920431;Name=NP_001161818.1;Note=isoform 2 is encoded by transcript variant 2;gbkey=CDS;gene=Nfatc4;product=nuclear factor of activated T-cells%2C cytoplasmic 4 isoform 2;protein_id=NP_001161818.1;extra_copy_number=0
CM058254.1	Liftoff	CDS	54522117	54522172	.	+	.	ID=cds-NP_001161818.1;Parent=rna-NM_001168346.1;Dbxref=CCDS:CCDS49500.1,GeneID:73181,GenBank:NP_001161818.1,MGI:MGI:1920431;Name=NP_001161818.1;Note=isoform 2 is encoded by transcript variant 2;gbkey=CDS;gene=Nfatc4;product=nuclear factor of activated T-cells%2C cytoplasmic 4 isoform 2;protein_id=NP_001161818.1;extra_copy_number=0
CM058254.1	Liftoff	CDS	54522412	54522538	.	+	.	ID=cds-NP_001161818.1;Parent=rna-NM_001168346.1;Dbxref=CCDS:CCDS49500.1,GeneID:73181,GenBank:NP_001161818.1,MGI:MGI:1920431;Name=NP_001161818.1;Note=isoform 2 is encoded by transcript variant 2;gbkey=CDS;gene=Nfatc4;product=nuclear factor of activated T-cells%2C cytoplasmic 4 isoform 2;protein_id=NP_001161818.1;extra_copy_number=0
CM058254.1	Liftoff	CDS	54522687	54523303	.	+	.	ID=cds-NP_001161818.1;Parent=rna-NM_001168346.1;Dbxref=CCDS:CCDS49500.1,GeneID:73181,GenBank:NP_001161818.1,MGI:MGI:1920431;Name=NP_001161818.1;Note=isoform 2 is encoded by transcript variant 2;gbkey=CDS;gene=Nfatc4;product=nuclear factor of activated T-cells%2C cytoplasmic 4 isoform 2;protein_id=NP_001161818.1;extra_copy_number=0
CM058254.1	Liftoff	mRNA	54515273	54524407	.	+	.	ID=rna-NM_023699.3;Parent=gene-Nfatc4;Dbxref=GeneID:73181,GenBank:NM_023699.3,MGI:MGI:1920431;Name=NM_023699.3;gbkey=mRNA;gene=Nfatc4;product=nuclear factor of activated T cells%2C cytoplasmic%2C calcineurin dependent 4%2C transcript variant 1;tag=RefSeq Select;transcript_id=NM_023699.3;matches_ref_protein=True;valid_ORF=True;extra_copy_number=0
CM058254.1	Liftoff	exon	54515273	54515614	.	+	.	ID=exon-NM_023699.3-1;Parent=rna-NM_023699.3;Dbxref=GeneID:73181,GenBank:NM_023699.3,MGI:MGI:1920431;gbkey=mRNA;gene=Nfatc4;product=nuclear factor of activated T cells%2C cytoplasmic%2C calcineurin dependent 4%2C transcript variant 1;tag=RefSeq Select;transcript_id=NM_023699.3;extra_copy_number=0
CM058254.1	Liftoff	exon	54516636	54517731	.	+	.	ID=exon-NM_023699.3-2;Parent=rna-NM_023699.3;Dbxref=GeneID:73181,GenBank:NM_023699.3,MGI:MGI:1920431;gbkey=mRNA;gene=Nfatc4;product=nuclear factor of activated T cells%2C cytoplasmic%2C calcineurin dependent 4%2C transcript variant 1;tag=RefSeq Select;transcript_id=NM_023699.3;extra_copy_number=0
CM058254.1	Liftoff	exon	54519067	54519229	.	+	.	ID=exon-NM_023699.3-3;Parent=rna-NM_023699.3;Dbxref=GeneID:73181,GenBank:NM_023699.3,MGI:MGI:1920431;gbkey=mRNA;gene=Nfatc4;product=nuclear factor of activated T cells%2C cytoplasmic%2C calcineurin dependent 4%2C transcript variant 1;tag=RefSeq Select;transcript_id=NM_023699.3;extra_copy_number=0
CM058254.1	Liftoff	exon	54519829	54520028	.	+	.	ID=exon-NM_023699.3-4;Parent=rna-NM_023699.3;Dbxref=GeneID:73181,GenBank:NM_023699.3,MGI:MGI:1920431;gbkey=mRNA;gene=Nfatc4;product=nuclear factor of activated T cells%2C cytoplasmic%2C calcineurin dependent 4%2C transcript variant 1;tag=RefSeq Select;transcript_id=NM_023699.3;extra_copy_number=0
CM058254.1	Liftoff	exon	54520358	54520530	.	+	.	ID=exon-NM_023699.3-5;Parent=rna-NM_023699.3;Dbxref=GeneID:73181,GenBank:NM_023699.3,MGI:MGI:1920431;gbkey=mRNA;gene=Nfatc4;product=nuclear factor of activated T cells%2C cytoplasmic%2C calcineurin dependent 4%2C transcript variant 1;tag=RefSeq Select;transcript_id=NM_023699.3;extra_copy_number=0
CM058254.1	Liftoff	exon	54520920	54521060	.	+	.	ID=exon-NM_023699.3-6;Parent=rna-NM_023699.3;Dbxref=GeneID:73181,GenBank:NM_023699.3,MGI:MGI:1920431;gbkey=mRNA;gene=Nfatc4;product=nuclear factor of activated T cells%2C cytoplasmic%2C calcineurin dependent 4%2C transcript variant 1;tag=RefSeq Select;transcript_id=NM_023699.3;extra_copy_number=0
CM058254.1	Liftoff	exon	54522117	54522172	.	+	.	ID=exon-NM_023699.3-7;Parent=rna-NM_023699.3;Dbxref=GeneID:73181,GenBank:NM_023699.3,MGI:MGI:1920431;gbkey=mRNA;gene=Nfatc4;product=nuclear factor of activated T cells%2C cytoplasmic%2C calcineurin dependent 4%2C transcript variant 1;tag=RefSeq Select;transcript_id=NM_023699.3;extra_copy_number=0
CM058254.1	Liftoff	exon	54522412	54522538	.	+	.	ID=exon-NM_023699.3-8;Parent=rna-NM_023699.3;Dbxref=GeneID:73181,GenBank:NM_023699.3,MGI:MGI:1920431;gbkey=mRNA;gene=Nfatc4;product=nuclear factor of activated T cells%2C cytoplasmic%2C calcineurin dependent 4%2C transcript variant 1;tag=RefSeq Select;transcript_id=NM_023699.3;extra_copy_number=0
CM058254.1	Liftoff	exon	54522687	54523268	.	+	.	ID=exon-NM_023699.3-9;Parent=rna-NM_023699.3;Dbxref=GeneID:73181,GenBank:NM_023699.3,MGI:MGI:1920431;gbkey=mRNA;gene=Nfatc4;product=nuclear factor of activated T cells%2C cytoplasmic%2C calcineurin dependent 4%2C transcript variant 1;tag=RefSeq Select;transcript_id=NM_023699.3;extra_copy_number=0
CM058254.1	Liftoff	exon	54524021	54524407	.	+	.	ID=exon-NM_023699.3-10;Parent=rna-NM_023699.3;Dbxref=GeneID:73181,GenBank:NM_023699.3,MGI:MGI:1920431;gbkey=mRNA;gene=Nfatc4;product=nuclear factor of activated T cells%2C cytoplasmic%2C calcineurin dependent 4%2C transcript variant 1;tag=RefSeq Select;transcript_id=NM_023699.3;extra_copy_number=0
CM058254.1	Liftoff	CDS	54515515	54515614	.	+	.	ID=cds-NP_076188.3;Parent=rna-NM_023699.3;Dbxref=CCDS:CCDS27132.1,GeneID:73181,GenBank:NP_076188.3,MGI:MGI:1920431;Name=NP_076188.3;Note=isoform 1 is encoded by transcript variant 1;gbkey=CDS;gene=Nfatc4;product=nuclear factor of activated T-cells%2C cytoplasmic 4 isoform 1;protein_id=NP_076188.3;tag=RefSeq Select;extra_copy_number=0
CM058254.1	Liftoff	CDS	54516636	54517731	.	+	.	ID=cds-NP_076188.3;Parent=rna-NM_023699.3;Dbxref=CCDS:CCDS27132.1,GeneID:73181,GenBank:NP_076188.3,MGI:MGI:1920431;Name=NP_076188.3;Note=isoform 1 is encoded by transcript variant 1;gbkey=CDS;gene=Nfatc4;product=nuclear factor of activated T-cells%2C cytoplasmic 4 isoform 1;protein_id=NP_076188.3;tag=RefSeq Select;extra_copy_number=0
CM058254.1	Liftoff	CDS	54519067	54519229	.	+	.	ID=cds-NP_076188.3;Parent=rna-NM_023699.3;Dbxref=CCDS:CCDS27132.1,GeneID:73181,GenBank:NP_076188.3,MGI:MGI:1920431;Name=NP_076188.3;Note=isoform 1 is encoded by transcript variant 1;gbkey=CDS;gene=Nfatc4;product=nuclear factor of activated T-cells%2C cytoplasmic 4 isoform 1;protein_id=NP_076188.3;tag=RefSeq Select;extra_copy_number=0
CM058254.1	Liftoff	CDS	54519829	54520028	.	+	.	ID=cds-NP_076188.3;Parent=rna-NM_023699.3;Dbxref=CCDS:CCDS27132.1,GeneID:73181,GenBank:NP_076188.3,MGI:MGI:1920431;Name=NP_076188.3;Note=isoform 1 is encoded by transcript variant 1;gbkey=CDS;gene=Nfatc4;product=nuclear factor of activated T-cells%2C cytoplasmic 4 isoform 1;protein_id=NP_076188.3;tag=RefSeq Select;extra_copy_number=0
CM058254.1	Liftoff	CDS	54520358	54520530	.	+	.	ID=cds-NP_076188.3;Parent=rna-NM_023699.3;Dbxref=CCDS:CCDS27132.1,GeneID:73181,GenBank:NP_076188.3,MGI:MGI:1920431;Name=NP_076188.3;Note=isoform 1 is encoded by transcript variant 1;gbkey=CDS;gene=Nfatc4;product=nuclear factor of activated T-cells%2C cytoplasmic 4 isoform 1;protein_id=NP_076188.3;tag=RefSeq Select;extra_copy_number=0
CM058254.1	Liftoff	CDS	54520920	54521060	.	+	.	ID=cds-NP_076188.3;Parent=rna-NM_023699.3;Dbxref=CCDS:CCDS27132.1,GeneID:73181,GenBank:NP_076188.3,MGI:MGI:1920431;Name=NP_076188.3;Note=isoform 1 is encoded by transcript variant 1;gbkey=CDS;gene=Nfatc4;product=nuclear factor of activated T-cells%2C cytoplasmic 4 isoform 1;protein_id=NP_076188.3;tag=RefSeq Select;extra_copy_number=0
CM058254.1	Liftoff	CDS	54522117	54522172	.	+	.	ID=cds-NP_076188.3;Parent=rna-NM_023699.3;Dbxref=CCDS:CCDS27132.1,GeneID:73181,GenBank:NP_076188.3,MGI:MGI:1920431;Name=NP_076188.3;Note=isoform 1 is encoded by transcript variant 1;gbkey=CDS;gene=Nfatc4;product=nuclear factor of activated T-cells%2C cytoplasmic 4 isoform 1;protein_id=NP_076188.3;tag=RefSeq Select;extra_copy_number=0
CM058254.1	Liftoff	CDS	54522412	54522538	.	+	.	ID=cds-NP_076188.3;Parent=rna-NM_023699.3;Dbxref=CCDS:CCDS27132.1,GeneID:73181,GenBank:NP_076188.3,MGI:MGI:1920431;Name=NP_076188.3;Note=isoform 1 is encoded by transcript variant 1;gbkey=CDS;gene=Nfatc4;product=nuclear factor of activated T-cells%2C cytoplasmic 4 isoform 1;protein_id=NP_076188.3;tag=RefSeq Select;extra_copy_number=0
CM058254.1	Liftoff	CDS	54522687	54523268	.	+	.	ID=cds-NP_076188.3;Parent=rna-NM_023699.3;Dbxref=CCDS:CCDS27132.1,GeneID:73181,GenBank:NP_076188.3,MGI:MGI:1920431;Name=NP_076188.3;Note=isoform 1 is encoded by transcript variant 1;gbkey=CDS;gene=Nfatc4;product=nuclear factor of activated T-cells%2C cytoplasmic 4 isoform 1;protein_id=NP_076188.3;tag=RefSeq Select;extra_copy_number=0
CM058254.1	Liftoff	CDS	54524021	54524088	.	+	.	ID=cds-NP_076188.3;Parent=rna-NM_023699.3;Dbxref=CCDS:CCDS27132.1,GeneID:73181,GenBank:NP_076188.3,MGI:MGI:1920431;Name=NP_076188.3;Note=isoform 1 is encoded by transcript variant 1;gbkey=CDS;gene=Nfatc4;product=nuclear factor of activated T-cells%2C cytoplasmic 4 isoform 1;protein_id=NP_076188.3;tag=RefSeq Select;extra_copy_number=0
CM058254.1	Liftoff	gene	54544584	54565207	.	+	.	ID=gene-Nynrin;Dbxref=GeneID:277154,MGI:MGI:2652872;Name=Nynrin;description=NYN domain and retroviral integrase containing;gbkey=Gene;gene=Nynrin;gene_biotype=protein_coding;gene_synonym=mKIAA1305;coverage=1.0;sequence_ID=1.0;valid_ORFs=1;extra_copy_number=0;copy_num_ID=gene-Nynrin_0
CM058254.1	Liftoff	mRNA	54544584	54565207	.	+	.	ID=rna-NM_001040072.1;Parent=gene-Nynrin;Dbxref=GeneID:277154,GenBank:NM_001040072.1,MGI:MGI:2652872;Name=NM_001040072.1;gbkey=mRNA;gene=Nynrin;product=NYN domain and retroviral integrase containing;tag=RefSeq Select;transcript_id=NM_001040072.1;matches_ref_protein=True;valid_ORF=True;extra_copy_number=0
CM058254.1	Liftoff	exon	54544584	54544895	.	+	.	ID=exon-NM_001040072.1-1;Parent=rna-NM_001040072.1;Dbxref=GeneID:277154,GenBank:NM_001040072.1,MGI:MGI:2652872;gbkey=mRNA;gene=Nynrin;product=NYN domain and retroviral integrase containing;tag=RefSeq Select;transcript_id=NM_001040072.1;extra_copy_number=0
CM058254.1	Liftoff	exon	54553422	54554080	.	+	.	ID=exon-NM_001040072.1-2;Parent=rna-NM_001040072.1;Dbxref=GeneID:277154,GenBank:NM_001040072.1,MGI:MGI:2652872;gbkey=mRNA;gene=Nynrin;product=NYN domain and retroviral integrase containing;tag=RefSeq Select;transcript_id=NM_001040072.1;extra_copy_number=0
CM058254.1	Liftoff	exon	54554202	54555602	.	+	.	ID=exon-NM_001040072.1-3;Parent=rna-NM_001040072.1;Dbxref=GeneID:277154,GenBank:NM_001040072.1,MGI:MGI:2652872;gbkey=mRNA;gene=Nynrin;product=NYN domain and retroviral integrase containing;tag=RefSeq Select;transcript_id=NM_001040072.1;extra_copy_number=0
CM058254.1	Liftoff	exon	54556428	54556558	.	+	.	ID=exon-NM_001040072.1-4;Parent=rna-NM_001040072.1;Dbxref=GeneID:277154,GenBank:NM_001040072.1,MGI:MGI:2652872;gbkey=mRNA;gene=Nynrin;product=NYN domain and retroviral integrase containing;tag=RefSeq Select;transcript_id=NM_001040072.1;extra_copy_number=0
CM058254.1	Liftoff	exon	54556680	54556776	.	+	.	ID=exon-NM_001040072.1-5;Parent=rna-NM_001040072.1;Dbxref=GeneID:277154,GenBank:NM_001040072.1,MGI:MGI:2652872;gbkey=mRNA;gene=Nynrin;product=NYN domain and retroviral integrase containing;tag=RefSeq Select;transcript_id=NM_001040072.1;extra_copy_number=0
CM058254.1	Liftoff	exon	54558490	54558591	.	+	.	ID=exon-NM_001040072.1-6;Parent=rna-NM_001040072.1;Dbxref=GeneID:277154,GenBank:NM_001040072.1,MGI:MGI:2652872;gbkey=mRNA;gene=Nynrin;product=NYN domain and retroviral integrase containing;tag=RefSeq Select;transcript_id=NM_001040072.1;extra_copy_number=0
CM058254.1	Liftoff	exon	54558885	54558986	.	+	.	ID=exon-NM_001040072.1-7;Parent=rna-NM_001040072.1;Dbxref=GeneID:277154,GenBank:NM_001040072.1,MGI:MGI:2652872;gbkey=mRNA;gene=Nynrin;product=NYN domain and retroviral integrase containing;tag=RefSeq Select;transcript_id=NM_001040072.1;extra_copy_number=0
CM058254.1	Liftoff	exon	54560599	54565207	.	+	.	ID=exon-NM_001040072.1-8;Parent=rna-NM_001040072.1;Dbxref=GeneID:277154,GenBank:NM_001040072.1,MGI:MGI:2652872;gbkey=mRNA;gene=Nynrin;product=NYN domain and retroviral integrase containing;tag=RefSeq Select;transcript_id=NM_001040072.1;extra_copy_number=0
CM058254.1	Liftoff	CDS	54544698	54544895	.	+	.	ID=cds-NP_001035161.1;Parent=rna-NM_001040072.1;Dbxref=CCDS:CCDS49501.1,GeneID:277154,GenBank:NP_001035161.1,MGI:MGI:2652872;Name=NP_001035161.1;gbkey=CDS;gene=Nynrin;product=protein NYNRIN;protein_id=NP_001035161.1;tag=RefSeq Select;extra_copy_number=0
CM058254.1	Liftoff	CDS	54553422	54554080	.	+	.	ID=cds-NP_001035161.1;Parent=rna-NM_001040072.1;Dbxref=CCDS:CCDS49501.1,GeneID:277154,GenBank:NP_001035161.1,MGI:MGI:2652872;Name=NP_001035161.1;gbkey=CDS;gene=Nynrin;product=protein NYNRIN;protein_id=NP_001035161.1;tag=RefSeq Select;extra_copy_number=0
CM058254.1	Liftoff	CDS	54554202	54555602	.	+	.	ID=cds-NP_001035161.1;Parent=rna-NM_001040072.1;Dbxref=CCDS:CCDS49501.1,GeneID:277154,GenBank:NP_001035161.1,MGI:MGI:2652872;Name=NP_001035161.1;gbkey=CDS;gene=Nynrin;product=protein NYNRIN;protein_id=NP_001035161.1;tag=RefSeq Select;extra_copy_number=0
CM058254.1	Liftoff	CDS	54556428	54556558	.	+	.	ID=cds-NP_001035161.1;Parent=rna-NM_001040072.1;Dbxref=CCDS:CCDS49501.1,GeneID:277154,GenBank:NP_001035161.1,MGI:MGI:2652872;Name=NP_001035161.1;gbkey=CDS;gene=Nynrin;product=protein NYNRIN;protein_id=NP_001035161.1;tag=RefSeq Select;extra_copy_number=0
CM058254.1	Liftoff	CDS	54556680	54556776	.	+	.	ID=cds-NP_001035161.1;Parent=rna-NM_001040072.1;Dbxref=CCDS:CCDS49501.1,GeneID:277154,GenBank:NP_001035161.1,MGI:MGI:2652872;Name=NP_001035161.1;gbkey=CDS;gene=Nynrin;product=protein NYNRIN;protein_id=NP_001035161.1;tag=RefSeq Select;extra_copy_number=0
CM058254.1	Liftoff	CDS	54558490	54558591	.	+	.	ID=cds-NP_001035161.1;Parent=rna-NM_001040072.1;Dbxref=CCDS:CCDS49501.1,GeneID:277154,GenBank:NP_001035161.1,MGI:MGI:2652872;Name=NP_001035161.1;gbkey=CDS;gene=Nynrin;product=protein NYNRIN;protein_id=NP_001035161.1;tag=RefSeq Select;extra_copy_number=0
CM058254.1	Liftoff	CDS	54558885	54558986	.	+	.	ID=cds-NP_001035161.1;Parent=rna-NM_001040072.1;Dbxref=CCDS:CCDS49501.1,GeneID:277154,GenBank:NP_001035161.1,MGI:MGI:2652872;Name=NP_001035161.1;gbkey=CDS;gene=Nynrin;product=protein NYNRIN;protein_id=NP_001035161.1;tag=RefSeq Select;extra_copy_number=0
CM058254.1	Liftoff	CDS	54560599	54563431	.	+	.	ID=cds-NP_001035161.1;Parent=rna-NM_001040072.1;Dbxref=CCDS:CCDS49501.1,GeneID:277154,GenBank:NP_001035161.1,MGI:MGI:2652872;Name=NP_001035161.1;gbkey=CDS;gene=Nynrin;product=protein NYNRIN;protein_id=NP_001035161.1;tag=RefSeq Select;extra_copy_number=0
CM058254.1	Liftoff	gene	54569397	54574733	.	-	.	ID=gene-Cbln3;Dbxref=GeneID:56410,MGI:MGI:1889286;Name=Cbln3;description=cerebellin 3 precursor protein;gbkey=Gene;gene=Cbln3;gene_biotype=protein_coding;coverage=1.0;sequence_ID=1.0;valid_ORFs=1;extra_copy_number=0;copy_num_ID=gene-Cbln3_0
CM058254.1	Liftoff	mRNA	54569397	54574733	.	-	.	ID=rna-NM_019820.3;Parent=gene-Cbln3;Dbxref=GeneID:56410,GenBank:NM_019820.3,MGI:MGI:1889286;Name=NM_019820.3;gbkey=mRNA;gene=Cbln3;product=cerebellin 3 precursor protein;tag=RefSeq Select;transcript_id=NM_019820.3;matches_ref_protein=True;valid_ORF=True;extra_copy_number=0
CM058254.1	Liftoff	exon	54569397	54573654	.	-	.	ID=exon-NM_019820.3-3;Parent=rna-NM_019820.3;Dbxref=GeneID:56410,GenBank:NM_019820.3,MGI:MGI:1889286;gbkey=mRNA;gene=Cbln3;product=cerebellin 3 precursor protein;tag=RefSeq Select;transcript_id=NM_019820.3;extra_copy_number=0
CM058254.1	Liftoff	exon	54573944	54574063	.	-	.	ID=exon-NM_019820.3-2;Parent=rna-NM_019820.3;Dbxref=GeneID:56410,GenBank:NM_019820.3,MGI:MGI:1889286;gbkey=mRNA;gene=Cbln3;product=cerebellin 3 precursor protein;tag=RefSeq Select;transcript_id=NM_019820.3;extra_copy_number=0
CM058254.1	Liftoff	exon	54574389	54574733	.	-	.	ID=exon-NM_019820.3-1;Parent=rna-NM_019820.3;Dbxref=GeneID:56410,GenBank:NM_019820.3,MGI:MGI:1889286;gbkey=mRNA;gene=Cbln3;product=cerebellin 3 precursor protein;tag=RefSeq Select;transcript_id=NM_019820.3;extra_copy_number=0
CM058254.1	Liftoff	CDS	54573457	54573654	.	-	.	ID=cds-NP_062794.1;Parent=rna-NM_019820.3;Dbxref=CCDS:CCDS27133.1,GeneID:56410,GenBank:NP_062794.1,MGI:MGI:1889286;Name=NP_062794.1;gbkey=CDS;gene=Cbln3;product=cerebellin-3 precursor;protein_id=NP_062794.1;tag=RefSeq Select;extra_copy_number=0
CM058254.1	Liftoff	CDS	54573944	54574063	.	-	.	ID=cds-NP_062794.1;Parent=rna-NM_019820.3;Dbxref=CCDS:CCDS27133.1,GeneID:56410,GenBank:NP_062794.1,MGI:MGI:1889286;Name=NP_062794.1;gbkey=CDS;gene=Cbln3;product=cerebellin-3 precursor;protein_id=NP_062794.1;tag=RefSeq Select;extra_copy_number=0
CM058254.1	Liftoff	CDS	54574389	54574664	.	-	.	ID=cds-NP_062794.1;Parent=rna-NM_019820.3;Dbxref=CCDS:CCDS27133.1,GeneID:56410,GenBank:NP_062794.1,MGI:MGI:1889286;Name=NP_062794.1;gbkey=CDS;gene=Cbln3;product=cerebellin-3 precursor;protein_id=NP_062794.1;tag=RefSeq Select;extra_copy_number=0
CM058254.1	Liftoff	gene	54575289	54589257	.	+	.	ID=gene-Khnyn;Dbxref=GeneID:219094,MGI:MGI:2451333;Name=Khnyn;description=KH and NYN domain containing;gbkey=Gene;gene=Khnyn;gene_biotype=protein_coding;gene_synonym=6330555F21,9130227C08Rik,Kiaa0323,mKIAA0323;coverage=1.0;sequence_ID=1.0;valid_ORFs=1;extra_copy_number=0;copy_num_ID=gene-Khnyn_0
CM058254.1	Liftoff	mRNA	54575419	54589257	.	+	.	ID=rna-NM_027143.3;Parent=gene-Khnyn;Dbxref=GeneID:219094,GenBank:NM_027143.3,MGI:MGI:2451333;Name=NM_027143.3;gbkey=mRNA;gene=Khnyn;product=KH and NYN domain containing%2C transcript variant 1;tag=RefSeq Select;transcript_id=NM_027143.3;matches_ref_protein=True;valid_ORF=True;extra_copy_number=0
CM058254.1	Liftoff	exon	54575419	54575619	.	+	.	ID=exon-NM_027143.3-1;Parent=rna-NM_027143.3;Dbxref=GeneID:219094,GenBank:NM_027143.3,MGI:MGI:2451333;gbkey=mRNA;gene=Khnyn;product=KH and NYN domain containing%2C transcript variant 1;tag=RefSeq Select;transcript_id=NM_027143.3;extra_copy_number=0
CM058254.1	Liftoff	exon	54576251	54576468	.	+	.	ID=exon-NM_027143.3-2;Parent=rna-NM_027143.3;Dbxref=GeneID:219094,GenBank:NM_027143.3,MGI:MGI:2451333;gbkey=mRNA;gene=Khnyn;product=KH and NYN domain containing%2C transcript variant 1;tag=RefSeq Select;transcript_id=NM_027143.3;extra_copy_number=0
CM058254.1	Liftoff	exon	54576969	54578095	.	+	.	ID=exon-NM_027143.3-3;Parent=rna-NM_027143.3;Dbxref=GeneID:219094,GenBank:NM_027143.3,MGI:MGI:2451333;gbkey=mRNA;gene=Khnyn;product=KH and NYN domain containing%2C transcript variant 1;tag=RefSeq Select;transcript_id=NM_027143.3;extra_copy_number=0
CM058254.1	Liftoff	exon	54578191	54578321	.	+	.	ID=exon-NM_027143.3-4;Parent=rna-NM_027143.3;Dbxref=GeneID:219094,GenBank:NM_027143.3,MGI:MGI:2451333;gbkey=mRNA;gene=Khnyn;product=KH and NYN domain containing%2C transcript variant 1;tag=RefSeq Select;transcript_id=NM_027143.3;extra_copy_number=0
CM058254.1	Liftoff	exon	54578398	54578494	.	+	.	ID=exon-NM_027143.3-5;Parent=rna-NM_027143.3;Dbxref=GeneID:219094,GenBank:NM_027143.3,MGI:MGI:2451333;gbkey=mRNA;gene=Khnyn;product=KH and NYN domain containing%2C transcript variant 1;tag=RefSeq Select;transcript_id=NM_027143.3;extra_copy_number=0
CM058254.1	Liftoff	exon	54584469	54584576	.	+	.	ID=exon-NM_027143.3-6;Parent=rna-NM_027143.3;Dbxref=GeneID:219094,GenBank:NM_027143.3,MGI:MGI:2451333;gbkey=mRNA;gene=Khnyn;product=KH and NYN domain containing%2C transcript variant 1;tag=RefSeq Select;transcript_id=NM_027143.3;extra_copy_number=0
CM058254.1	Liftoff	exon	54584764	54584865	.	+	.	ID=exon-NM_027143.3-7;Parent=rna-NM_027143.3;Dbxref=GeneID:219094,GenBank:NM_027143.3,MGI:MGI:2451333;gbkey=mRNA;gene=Khnyn;product=KH and NYN domain containing%2C transcript variant 1;tag=RefSeq Select;transcript_id=NM_027143.3;extra_copy_number=0
CM058254.1	Liftoff	exon	54585340	54589257	.	+	.	ID=exon-NM_027143.3-8;Parent=rna-NM_027143.3;Dbxref=GeneID:219094,GenBank:NM_027143.3,MGI:MGI:2451333;gbkey=mRNA;gene=Khnyn;product=KH and NYN domain containing%2C transcript variant 1;tag=RefSeq Select;transcript_id=NM_027143.3;extra_copy_number=0
CM058254.1	Liftoff	CDS	54576268	54576468	.	+	.	ID=cds-NP_081419.1;Parent=rna-NM_027143.3;Dbxref=CCDS:CCDS27134.1,GeneID:219094,GenBank:NP_081419.1,MGI:MGI:2451333;Name=NP_081419.1;gbkey=CDS;gene=Khnyn;product=protein KHNYN;protein_id=NP_081419.1;tag=RefSeq Select;extra_copy_number=0
CM058254.1	Liftoff	CDS	54576969	54578095	.	+	.	ID=cds-NP_081419.1;Parent=rna-NM_027143.3;Dbxref=CCDS:CCDS27134.1,GeneID:219094,GenBank:NP_081419.1,MGI:MGI:2451333;Name=NP_081419.1;gbkey=CDS;gene=Khnyn;product=protein KHNYN;protein_id=NP_081419.1;tag=RefSeq Select;extra_copy_number=0
CM058254.1	Liftoff	CDS	54578191	54578321	.	+	.	ID=cds-NP_081419.1;Parent=rna-NM_027143.3;Dbxref=CCDS:CCDS27134.1,GeneID:219094,GenBank:NP_081419.1,MGI:MGI:2451333;Name=NP_081419.1;gbkey=CDS;gene=Khnyn;product=protein KHNYN;protein_id=NP_081419.1;tag=RefSeq Select;extra_copy_number=0
CM058254.1	Liftoff	CDS	54578398	54578494	.	+	.	ID=cds-NP_081419.1;Parent=rna-NM_027143.3;Dbxref=CCDS:CCDS27134.1,GeneID:219094,GenBank:NP_081419.1,MGI:MGI:2451333;Name=NP_081419.1;gbkey=CDS;gene=Khnyn;product=protein KHNYN;protein_id=NP_081419.1;tag=RefSeq Select;extra_copy_number=0
CM058254.1	Liftoff	CDS	54584469	54584576	.	+	.	ID=cds-NP_081419.1;Parent=rna-NM_027143.3;Dbxref=CCDS:CCDS27134.1,GeneID:219094,GenBank:NP_081419.1,MGI:MGI:2451333;Name=NP_081419.1;gbkey=CDS;gene=Khnyn;product=protein KHNYN;protein_id=NP_081419.1;tag=RefSeq Select;extra_copy_number=0
CM058254.1	Liftoff	CDS	54584764	54584865	.	+	.	ID=cds-NP_081419.1;Parent=rna-NM_027143.3;Dbxref=CCDS:CCDS27134.1,GeneID:219094,GenBank:NP_081419.1,MGI:MGI:2451333;Name=NP_081419.1;gbkey=CDS;gene=Khnyn;product=protein KHNYN;protein_id=NP_081419.1;tag=RefSeq Select;extra_copy_number=0
CM058254.1	Liftoff	CDS	54585340	54585589	.	+	.	ID=cds-NP_081419.1;Parent=rna-NM_027143.3;Dbxref=CCDS:CCDS27134.1,GeneID:219094,GenBank:NP_081419.1,MGI:MGI:2451333;Name=NP_081419.1;gbkey=CDS;gene=Khnyn;product=protein KHNYN;protein_id=NP_081419.1;tag=RefSeq Select;extra_copy_number=0
CM058254.1	Liftoff	transcript	54575289	54589257	.	+	.	ID=rna-XR_003950841.1;Parent=gene-Khnyn;Dbxref=GeneID:219094,GenBank:XR_003950841.1,MGI:MGI:2451333;Name=XR_003950841.1;gbkey=misc_RNA;gene=Khnyn;model_evidence=Supporting evidence includes similarity to: 2 mRNAs%2C 7 ESTs%2C 217 long SRA reads%2C and 100%25 coverage of the annotated genomic feature by RNAseq alignments%2C including 31 samples with support for all annotated introns;product=KH and NYN domain containing%2C transcript variant X1;transcript_id=XR_003950841.1;extra_copy_number=0
CM058254.1	Liftoff	exon	54575289	54575619	.	+	.	ID=exon-XR_003950841.1-1;Parent=rna-XR_003950841.1;Dbxref=GeneID:219094,GenBank:XR_003950841.1,MGI:MGI:2451333;gbkey=misc_RNA;gene=Khnyn;product=KH and NYN domain containing%2C transcript variant X1;transcript_id=XR_003950841.1;extra_copy_number=0
CM058254.1	Liftoff	exon	54576251	54576468	.	+	.	ID=exon-XR_003950841.1-2;Parent=rna-XR_003950841.1;Dbxref=GeneID:219094,GenBank:XR_003950841.1,MGI:MGI:2451333;gbkey=misc_RNA;gene=Khnyn;product=KH and NYN domain containing%2C transcript variant X1;transcript_id=XR_003950841.1;extra_copy_number=0
CM058254.1	Liftoff	exon	54576969	54578095	.	+	.	ID=exon-XR_003950841.1-3;Parent=rna-XR_003950841.1;Dbxref=GeneID:219094,GenBank:XR_003950841.1,MGI:MGI:2451333;gbkey=misc_RNA;gene=Khnyn;product=KH and NYN domain containing%2C transcript variant X1;transcript_id=XR_003950841.1;extra_copy_number=0
CM058254.1	Liftoff	exon	54578191	54578321	.	+	.	ID=exon-XR_003950841.1-4;Parent=rna-XR_003950841.1;Dbxref=GeneID:219094,GenBank:XR_003950841.1,MGI:MGI:2451333;gbkey=misc_RNA;gene=Khnyn;product=KH and NYN domain containing%2C transcript variant X1;transcript_id=XR_003950841.1;extra_copy_number=0
CM058254.1	Liftoff	exon	54578398	54578494	.	+	.	ID=exon-XR_003950841.1-5;Parent=rna-XR_003950841.1;Dbxref=GeneID:219094,GenBank:XR_003950841.1,MGI:MGI:2451333;gbkey=misc_RNA;gene=Khnyn;product=KH and NYN domain containing%2C transcript variant X1;transcript_id=XR_003950841.1;extra_copy_number=0
CM058254.1	Liftoff	exon	54579026	54579075	.	+	.	ID=exon-XR_003950841.1-6;Parent=rna-XR_003950841.1;Dbxref=GeneID:219094,GenBank:XR_003950841.1,MGI:MGI:2451333;gbkey=misc_RNA;gene=Khnyn;product=KH and NYN domain containing%2C transcript variant X1;transcript_id=XR_003950841.1;extra_copy_number=0
CM058254.1	Liftoff	exon	54584469	54584636	.	+	.	ID=exon-XR_003950841.1-7;Parent=rna-XR_003950841.1;Dbxref=GeneID:219094,GenBank:XR_003950841.1,MGI:MGI:2451333;gbkey=misc_RNA;gene=Khnyn;product=KH and NYN domain containing%2C transcript variant X1;transcript_id=XR_003950841.1;extra_copy_number=0
CM058254.1	Liftoff	exon	54584764	54584865	.	+	.	ID=exon-XR_003950841.1-8;Parent=rna-XR_003950841.1;Dbxref=GeneID:219094,GenBank:XR_003950841.1,MGI:MGI:2451333;gbkey=misc_RNA;gene=Khnyn;product=KH and NYN domain containing%2C transcript variant X1;transcript_id=XR_003950841.1;extra_copy_number=0
CM058254.1	Liftoff	exon	54585340	54589257	.	+	.	ID=exon-XR_003950841.1-9;Parent=rna-XR_003950841.1;Dbxref=GeneID:219094,GenBank:XR_003950841.1,MGI:MGI:2451333;gbkey=misc_RNA;gene=Khnyn;product=KH and NYN domain containing%2C transcript variant X1;transcript_id=XR_003950841.1;extra_copy_number=0
CM058254.1	Liftoff	transcript	54575289	54584866	.	+	.	ID=rna-XR_004938382.1;Parent=gene-Khnyn;Dbxref=GeneID:219094,GenBank:XR_004938382.1,MGI:MGI:2451333;Name=XR_004938382.1;gbkey=misc_RNA;gene=Khnyn;model_evidence=Supporting evidence includes similarity to: 1 mRNA%2C 2 ESTs%2C 57 long SRA reads%2C and 100%25 coverage of the annotated genomic feature by RNAseq alignments%2C including 31 samples with support for all annotated introns;product=KH and NYN domain containing%2C transcript variant X2;transcript_id=XR_004938382.1;extra_copy_number=0
CM058254.1	Liftoff	exon	54575289	54575619	.	+	.	ID=exon-XR_004938382.1-1;Parent=rna-XR_004938382.1;Dbxref=GeneID:219094,GenBank:XR_004938382.1,MGI:MGI:2451333;gbkey=misc_RNA;gene=Khnyn;product=KH and NYN domain containing%2C transcript variant X2;transcript_id=XR_004938382.1;extra_copy_number=0
CM058254.1	Liftoff	exon	54576251	54576468	.	+	.	ID=exon-XR_004938382.1-2;Parent=rna-XR_004938382.1;Dbxref=GeneID:219094,GenBank:XR_004938382.1,MGI:MGI:2451333;gbkey=misc_RNA;gene=Khnyn;product=KH and NYN domain containing%2C transcript variant X2;transcript_id=XR_004938382.1;extra_copy_number=0
CM058254.1	Liftoff	exon	54576969	54578095	.	+	.	ID=exon-XR_004938382.1-3;Parent=rna-XR_004938382.1;Dbxref=GeneID:219094,GenBank:XR_004938382.1,MGI:MGI:2451333;gbkey=misc_RNA;gene=Khnyn;product=KH and NYN domain containing%2C transcript variant X2;transcript_id=XR_004938382.1;extra_copy_number=0
CM058254.1	Liftoff	exon	54578191	54578321	.	+	.	ID=exon-XR_004938382.1-4;Parent=rna-XR_004938382.1;Dbxref=GeneID:219094,GenBank:XR_004938382.1,MGI:MGI:2451333;gbkey=misc_RNA;gene=Khnyn;product=KH and NYN domain containing%2C transcript variant X2;transcript_id=XR_004938382.1;extra_copy_number=0
CM058254.1	Liftoff	exon	54578398	54578494	.	+	.	ID=exon-XR_004938382.1-5;Parent=rna-XR_004938382.1;Dbxref=GeneID:219094,GenBank:XR_004938382.1,MGI:MGI:2451333;gbkey=misc_RNA;gene=Khnyn;product=KH and NYN domain containing%2C transcript variant X2;transcript_id=XR_004938382.1;extra_copy_number=0
CM058254.1	Liftoff	exon	54579026	54579075	.	+	.	ID=exon-XR_004938382.1-6;Parent=rna-XR_004938382.1;Dbxref=GeneID:219094,GenBank:XR_004938382.1,MGI:MGI:2451333;gbkey=misc_RNA;gene=Khnyn;product=KH and NYN domain containing%2C transcript variant X2;transcript_id=XR_004938382.1;extra_copy_number=0
CM058254.1	Liftoff	exon	54584469	54584576	.	+	.	ID=exon-XR_004938382.1-7;Parent=rna-XR_004938382.1;Dbxref=GeneID:219094,GenBank:XR_004938382.1,MGI:MGI:2451333;gbkey=misc_RNA;gene=Khnyn;product=KH and NYN domain containing%2C transcript variant X2;transcript_id=XR_004938382.1;extra_copy_number=0
CM058254.1	Liftoff	exon	54584764	54584866	.	+	.	ID=exon-XR_004938382.1-8;Parent=rna-XR_004938382.1;Dbxref=GeneID:219094,GenBank:XR_004938382.1,MGI:MGI:2451333;gbkey=misc_RNA;gene=Khnyn;product=KH and NYN domain containing%2C transcript variant X2;transcript_id=XR_004938382.1;extra_copy_number=0
CM058254.1	Liftoff	transcript	54575289	54589257	.	+	.	ID=rna-XR_004938383.1;Parent=gene-Khnyn;Dbxref=GeneID:219094,GenBank:XR_004938383.1,MGI:MGI:2451333;Name=XR_004938383.1;gbkey=misc_RNA;gene=Khnyn;model_evidence=Supporting evidence includes similarity to: 2 mRNAs%2C 7 ESTs%2C 346 long SRA reads%2C and 100%25 coverage of the annotated genomic feature by RNAseq alignments%2C including 40 samples with support for all annotated introns;product=KH and NYN domain containing%2C transcript variant X5;transcript_id=XR_004938383.1;extra_copy_number=0
CM058254.1	Liftoff	exon	54575289	54575619	.	+	.	ID=exon-XR_004938383.1-1;Parent=rna-XR_004938383.1;Dbxref=GeneID:219094,GenBank:XR_004938383.1,MGI:MGI:2451333;gbkey=misc_RNA;gene=Khnyn;product=KH and NYN domain containing%2C transcript variant X5;transcript_id=XR_004938383.1;extra_copy_number=0
CM058254.1	Liftoff	exon	54576251	54576468	.	+	.	ID=exon-XR_004938383.1-2;Parent=rna-XR_004938383.1;Dbxref=GeneID:219094,GenBank:XR_004938383.1,MGI:MGI:2451333;gbkey=misc_RNA;gene=Khnyn;product=KH and NYN domain containing%2C transcript variant X5;transcript_id=XR_004938383.1;extra_copy_number=0
CM058254.1	Liftoff	exon	54576969	54578095	.	+	.	ID=exon-XR_004938383.1-3;Parent=rna-XR_004938383.1;Dbxref=GeneID:219094,GenBank:XR_004938383.1,MGI:MGI:2451333;gbkey=misc_RNA;gene=Khnyn;product=KH and NYN domain containing%2C transcript variant X5;transcript_id=XR_004938383.1;extra_copy_number=0
CM058254.1	Liftoff	exon	54578191	54578314	.	+	.	ID=exon-XR_004938383.1-4;Parent=rna-XR_004938383.1;Dbxref=GeneID:219094,GenBank:XR_004938383.1,MGI:MGI:2451333;gbkey=misc_RNA;gene=Khnyn;product=KH and NYN domain containing%2C transcript variant X5;transcript_id=XR_004938383.1;extra_copy_number=0
CM058254.1	Liftoff	exon	54578398	54578494	.	+	.	ID=exon-XR_004938383.1-5;Parent=rna-XR_004938383.1;Dbxref=GeneID:219094,GenBank:XR_004938383.1,MGI:MGI:2451333;gbkey=misc_RNA;gene=Khnyn;product=KH and NYN domain containing%2C transcript variant X5;transcript_id=XR_004938383.1;extra_copy_number=0
CM058254.1	Liftoff	exon	54584469	54584636	.	+	.	ID=exon-XR_004938383.1-6;Parent=rna-XR_004938383.1;Dbxref=GeneID:219094,GenBank:XR_004938383.1,MGI:MGI:2451333;gbkey=misc_RNA;gene=Khnyn;product=KH and NYN domain containing%2C transcript variant X5;transcript_id=XR_004938383.1;extra_copy_number=0
CM058254.1	Liftoff	exon	54584764	54584865	.	+	.	ID=exon-XR_004938383.1-7;Parent=rna-XR_004938383.1;Dbxref=GeneID:219094,GenBank:XR_004938383.1,MGI:MGI:2451333;gbkey=misc_RNA;gene=Khnyn;product=KH and NYN domain containing%2C transcript variant X5;transcript_id=XR_004938383.1;extra_copy_number=0
CM058254.1	Liftoff	exon	54585340	54589257	.	+	.	ID=exon-XR_004938383.1-8;Parent=rna-XR_004938383.1;Dbxref=GeneID:219094,GenBank:XR_004938383.1,MGI:MGI:2451333;gbkey=misc_RNA;gene=Khnyn;product=KH and NYN domain containing%2C transcript variant X5;transcript_id=XR_004938383.1;extra_copy_number=0
CM058254.1	Liftoff	transcript	54575289	54589257	.	+	.	ID=rna-XR_004938384.1;Parent=gene-Khnyn;Dbxref=GeneID:219094,GenBank:XR_004938384.1,MGI:MGI:2451333;Name=XR_004938384.1;gbkey=misc_RNA;gene=Khnyn;model_evidence=Supporting evidence includes similarity to: 2 mRNAs%2C 8 ESTs%2C 351 long SRA reads%2C and 100%25 coverage of the annotated genomic feature by RNAseq alignments%2C including 27 samples with support for all annotated introns;product=KH and NYN domain containing%2C transcript variant X6;transcript_id=XR_004938384.1;extra_copy_number=0
CM058254.1	Liftoff	exon	54575289	54575619	.	+	.	ID=exon-XR_004938384.1-1;Parent=rna-XR_004938384.1;Dbxref=GeneID:219094,GenBank:XR_004938384.1,MGI:MGI:2451333;gbkey=misc_RNA;gene=Khnyn;product=KH and NYN domain containing%2C transcript variant X6;transcript_id=XR_004938384.1;extra_copy_number=0
CM058254.1	Liftoff	exon	54576251	54576468	.	+	.	ID=exon-XR_004938384.1-2;Parent=rna-XR_004938384.1;Dbxref=GeneID:219094,GenBank:XR_004938384.1,MGI:MGI:2451333;gbkey=misc_RNA;gene=Khnyn;product=KH and NYN domain containing%2C transcript variant X6;transcript_id=XR_004938384.1;extra_copy_number=0
CM058254.1	Liftoff	exon	54576969	54578095	.	+	.	ID=exon-XR_004938384.1-3;Parent=rna-XR_004938384.1;Dbxref=GeneID:219094,GenBank:XR_004938384.1,MGI:MGI:2451333;gbkey=misc_RNA;gene=Khnyn;product=KH and NYN domain containing%2C transcript variant X6;transcript_id=XR_004938384.1;extra_copy_number=0
CM058254.1	Liftoff	exon	54578191	54578314	.	+	.	ID=exon-XR_004938384.1-4;Parent=rna-XR_004938384.1;Dbxref=GeneID:219094,GenBank:XR_004938384.1,MGI:MGI:2451333;gbkey=misc_RNA;gene=Khnyn;product=KH and NYN domain containing%2C transcript variant X6;transcript_id=XR_004938384.1;extra_copy_number=0
CM058254.1	Liftoff	exon	54578398	54578494	.	+	.	ID=exon-XR_004938384.1-5;Parent=rna-XR_004938384.1;Dbxref=GeneID:219094,GenBank:XR_004938384.1,MGI:MGI:2451333;gbkey=misc_RNA;gene=Khnyn;product=KH and NYN domain containing%2C transcript variant X6;transcript_id=XR_004938384.1;extra_copy_number=0
CM058254.1	Liftoff	exon	54579026	54579075	.	+	.	ID=exon-XR_004938384.1-6;Parent=rna-XR_004938384.1;Dbxref=GeneID:219094,GenBank:XR_004938384.1,MGI:MGI:2451333;gbkey=misc_RNA;gene=Khnyn;product=KH and NYN domain containing%2C transcript variant X6;transcript_id=XR_004938384.1;extra_copy_number=0
CM058254.1	Liftoff	exon	54584469	54584576	.	+	.	ID=exon-XR_004938384.1-7;Parent=rna-XR_004938384.1;Dbxref=GeneID:219094,GenBank:XR_004938384.1,MGI:MGI:2451333;gbkey=misc_RNA;gene=Khnyn;product=KH and NYN domain containing%2C transcript variant X6;transcript_id=XR_004938384.1;extra_copy_number=0
CM058254.1	Liftoff	exon	54584764	54584865	.	+	.	ID=exon-XR_004938384.1-8;Parent=rna-XR_004938384.1;Dbxref=GeneID:219094,GenBank:XR_004938384.1,MGI:MGI:2451333;gbkey=misc_RNA;gene=Khnyn;product=KH and NYN domain containing%2C transcript variant X6;transcript_id=XR_004938384.1;extra_copy_number=0
CM058254.1	Liftoff	exon	54585340	54589257	.	+	.	ID=exon-XR_004938384.1-9;Parent=rna-XR_004938384.1;Dbxref=GeneID:219094,GenBank:XR_004938384.1,MGI:MGI:2451333;gbkey=misc_RNA;gene=Khnyn;product=KH and NYN domain containing%2C transcript variant X6;transcript_id=XR_004938384.1;extra_copy_number=0
CM058254.1	Liftoff	transcript	54575289	54589257	.	+	.	ID=rna-XR_383164.4;Parent=gene-Khnyn;Dbxref=GeneID:219094,GenBank:XR_383164.4,MGI:MGI:2451333;Name=XR_383164.4;gbkey=misc_RNA;gene=Khnyn;model_evidence=Supporting evidence includes similarity to: 2 mRNAs%2C 8 ESTs%2C 358 long SRA reads%2C and 100%25 coverage of the annotated genomic feature by RNAseq alignments%2C including 39 samples with support for all annotated introns;product=KH and NYN domain containing%2C transcript variant X3;transcript_id=XR_383164.4;extra_copy_number=0
CM058254.1	Liftoff	exon	54575289	54575619	.	+	.	ID=exon-XR_383164.4-1;Parent=rna-XR_383164.4;Dbxref=GeneID:219094,GenBank:XR_383164.4,MGI:MGI:2451333;gbkey=misc_RNA;gene=Khnyn;product=KH and NYN domain containing%2C transcript variant X3;transcript_id=XR_383164.4;extra_copy_number=0
CM058254.1	Liftoff	exon	54576251	54576468	.	+	.	ID=exon-XR_383164.4-2;Parent=rna-XR_383164.4;Dbxref=GeneID:219094,GenBank:XR_383164.4,MGI:MGI:2451333;gbkey=misc_RNA;gene=Khnyn;product=KH and NYN domain containing%2C transcript variant X3;transcript_id=XR_383164.4;extra_copy_number=0
CM058254.1	Liftoff	exon	54576969	54578095	.	+	.	ID=exon-XR_383164.4-3;Parent=rna-XR_383164.4;Dbxref=GeneID:219094,GenBank:XR_383164.4,MGI:MGI:2451333;gbkey=misc_RNA;gene=Khnyn;product=KH and NYN domain containing%2C transcript variant X3;transcript_id=XR_383164.4;extra_copy_number=0
CM058254.1	Liftoff	exon	54578191	54578321	.	+	.	ID=exon-XR_383164.4-4;Parent=rna-XR_383164.4;Dbxref=GeneID:219094,GenBank:XR_383164.4,MGI:MGI:2451333;gbkey=misc_RNA;gene=Khnyn;product=KH and NYN domain containing%2C transcript variant X3;transcript_id=XR_383164.4;extra_copy_number=0
CM058254.1	Liftoff	exon	54578398	54578494	.	+	.	ID=exon-XR_383164.4-5;Parent=rna-XR_383164.4;Dbxref=GeneID:219094,GenBank:XR_383164.4,MGI:MGI:2451333;gbkey=misc_RNA;gene=Khnyn;product=KH and NYN domain containing%2C transcript variant X3;transcript_id=XR_383164.4;extra_copy_number=0
CM058254.1	Liftoff	exon	54584465	54584576	.	+	.	ID=exon-XR_383164.4-6;Parent=rna-XR_383164.4;Dbxref=GeneID:219094,GenBank:XR_383164.4,MGI:MGI:2451333;gbkey=misc_RNA;gene=Khnyn;product=KH and NYN domain containing%2C transcript variant X3;transcript_id=XR_383164.4;extra_copy_number=0
CM058254.1	Liftoff	exon	54584764	54584865	.	+	.	ID=exon-XR_383164.4-7;Parent=rna-XR_383164.4;Dbxref=GeneID:219094,GenBank:XR_383164.4,MGI:MGI:2451333;gbkey=misc_RNA;gene=Khnyn;product=KH and NYN domain containing%2C transcript variant X3;transcript_id=XR_383164.4;extra_copy_number=0
CM058254.1	Liftoff	exon	54585340	54589257	.	+	.	ID=exon-XR_383164.4-8;Parent=rna-XR_383164.4;Dbxref=GeneID:219094,GenBank:XR_383164.4,MGI:MGI:2451333;gbkey=misc_RNA;gene=Khnyn;product=KH and NYN domain containing%2C transcript variant X3;transcript_id=XR_383164.4;extra_copy_number=0
CM058254.1	Liftoff	transcript	54575289	54589257	.	+	.	ID=rna-XR_383165.3;Parent=gene-Khnyn;Dbxref=GeneID:219094,GenBank:XR_383165.3,MGI:MGI:2451333;Name=XR_383165.3;gbkey=misc_RNA;gene=Khnyn;model_evidence=Supporting evidence includes similarity to: 2 mRNAs%2C 8 ESTs%2C 223 long SRA reads%2C and 100%25 coverage of the annotated genomic feature by RNAseq alignments%2C including 40 samples with support for all annotated introns;product=KH and NYN domain containing%2C transcript variant X4;transcript_id=XR_383165.3;extra_copy_number=0
CM058254.1	Liftoff	exon	54575289	54575619	.	+	.	ID=exon-XR_383165.3-1;Parent=rna-XR_383165.3;Dbxref=GeneID:219094,GenBank:XR_383165.3,MGI:MGI:2451333;gbkey=misc_RNA;gene=Khnyn;product=KH and NYN domain containing%2C transcript variant X4;transcript_id=XR_383165.3;extra_copy_number=0
CM058254.1	Liftoff	exon	54576251	54576468	.	+	.	ID=exon-XR_383165.3-2;Parent=rna-XR_383165.3;Dbxref=GeneID:219094,GenBank:XR_383165.3,MGI:MGI:2451333;gbkey=misc_RNA;gene=Khnyn;product=KH and NYN domain containing%2C transcript variant X4;transcript_id=XR_383165.3;extra_copy_number=0
CM058254.1	Liftoff	exon	54576969	54578095	.	+	.	ID=exon-XR_383165.3-3;Parent=rna-XR_383165.3;Dbxref=GeneID:219094,GenBank:XR_383165.3,MGI:MGI:2451333;gbkey=misc_RNA;gene=Khnyn;product=KH and NYN domain containing%2C transcript variant X4;transcript_id=XR_383165.3;extra_copy_number=0
CM058254.1	Liftoff	exon	54578191	54578314	.	+	.	ID=exon-XR_383165.3-4;Parent=rna-XR_383165.3;Dbxref=GeneID:219094,GenBank:XR_383165.3,MGI:MGI:2451333;gbkey=misc_RNA;gene=Khnyn;product=KH and NYN domain containing%2C transcript variant X4;transcript_id=XR_383165.3;extra_copy_number=0
CM058254.1	Liftoff	exon	54578398	54578494	.	+	.	ID=exon-XR_383165.3-5;Parent=rna-XR_383165.3;Dbxref=GeneID:219094,GenBank:XR_383165.3,MGI:MGI:2451333;gbkey=misc_RNA;gene=Khnyn;product=KH and NYN domain containing%2C transcript variant X4;transcript_id=XR_383165.3;extra_copy_number=0
CM058254.1	Liftoff	exon	54584469	54584576	.	+	.	ID=exon-XR_383165.3-6;Parent=rna-XR_383165.3;Dbxref=GeneID:219094,GenBank:XR_383165.3,MGI:MGI:2451333;gbkey=misc_RNA;gene=Khnyn;product=KH and NYN domain containing%2C transcript variant X4;transcript_id=XR_383165.3;extra_copy_number=0
CM058254.1	Liftoff	exon	54584764	54584865	.	+	.	ID=exon-XR_383165.3-7;Parent=rna-XR_383165.3;Dbxref=GeneID:219094,GenBank:XR_383165.3,MGI:MGI:2451333;gbkey=misc_RNA;gene=Khnyn;product=KH and NYN domain containing%2C transcript variant X4;transcript_id=XR_383165.3;extra_copy_number=0
CM058254.1	Liftoff	exon	54585340	54589257	.	+	.	ID=exon-XR_383165.3-8;Parent=rna-XR_383165.3;Dbxref=GeneID:219094,GenBank:XR_383165.3,MGI:MGI:2451333;gbkey=misc_RNA;gene=Khnyn;product=KH and NYN domain containing%2C transcript variant X4;transcript_id=XR_383165.3;extra_copy_number=0
CM058254.1	Liftoff	transcript	54575289	54584552	.	+	.	ID=rna-XR_383166.3;Parent=gene-Khnyn;Dbxref=GeneID:219094,GenBank:XR_383166.3,MGI:MGI:2451333;Name=XR_383166.3;gbkey=misc_RNA;gene=Khnyn;model_evidence=Supporting evidence includes similarity to: 1 mRNA%2C 2 ESTs%2C 48 long SRA reads%2C and 100%25 coverage of the annotated genomic feature by RNAseq alignments%2C including 34 samples with support for all annotated introns;product=KH and NYN domain containing%2C transcript variant X7;transcript_id=XR_383166.3;extra_copy_number=0
CM058254.1	Liftoff	exon	54575289	54575619	.	+	.	ID=exon-XR_383166.3-1;Parent=rna-XR_383166.3;Dbxref=GeneID:219094,GenBank:XR_383166.3,MGI:MGI:2451333;gbkey=misc_RNA;gene=Khnyn;product=KH and NYN domain containing%2C transcript variant X7;transcript_id=XR_383166.3;extra_copy_number=0
CM058254.1	Liftoff	exon	54576251	54576468	.	+	.	ID=exon-XR_383166.3-2;Parent=rna-XR_383166.3;Dbxref=GeneID:219094,GenBank:XR_383166.3,MGI:MGI:2451333;gbkey=misc_RNA;gene=Khnyn;product=KH and NYN domain containing%2C transcript variant X7;transcript_id=XR_383166.3;extra_copy_number=0
CM058254.1	Liftoff	exon	54576969	54578095	.	+	.	ID=exon-XR_383166.3-3;Parent=rna-XR_383166.3;Dbxref=GeneID:219094,GenBank:XR_383166.3,MGI:MGI:2451333;gbkey=misc_RNA;gene=Khnyn;product=KH and NYN domain containing%2C transcript variant X7;transcript_id=XR_383166.3;extra_copy_number=0
CM058254.1	Liftoff	exon	54578191	54578314	.	+	.	ID=exon-XR_383166.3-4;Parent=rna-XR_383166.3;Dbxref=GeneID:219094,GenBank:XR_383166.3,MGI:MGI:2451333;gbkey=misc_RNA;gene=Khnyn;product=KH and NYN domain containing%2C transcript variant X7;transcript_id=XR_383166.3;extra_copy_number=0
CM058254.1	Liftoff	exon	54578398	54578494	.	+	.	ID=exon-XR_383166.3-5;Parent=rna-XR_383166.3;Dbxref=GeneID:219094,GenBank:XR_383166.3,MGI:MGI:2451333;gbkey=misc_RNA;gene=Khnyn;product=KH and NYN domain containing%2C transcript variant X7;transcript_id=XR_383166.3;extra_copy_number=0
CM058254.1	Liftoff	exon	54584465	54584552	.	+	.	ID=exon-XR_383166.3-6;Parent=rna-XR_383166.3;Dbxref=GeneID:219094,GenBank:XR_383166.3,MGI:MGI:2451333;gbkey=misc_RNA;gene=Khnyn;product=KH and NYN domain containing%2C transcript variant X7;transcript_id=XR_383166.3;extra_copy_number=0
CM058254.1	Liftoff	transcript	54575419	54589257	.	+	.	ID=rna-NR_138134.1;Parent=gene-Khnyn;Dbxref=GeneID:219094,GenBank:NR_138134.1,MGI:MGI:2451333;Name=NR_138134.1;gbkey=misc_RNA;gene=Khnyn;product=KH and NYN domain containing%2C transcript variant 2;transcript_id=NR_138134.1;extra_copy_number=0
CM058254.1	Liftoff	exon	54575419	54575619	.	+	.	ID=exon-NR_138134.1-1;Parent=rna-NR_138134.1;Dbxref=GeneID:219094,GenBank:NR_138134.1,MGI:MGI:2451333;gbkey=misc_RNA;gene=Khnyn;product=KH and NYN domain containing%2C transcript variant 2;transcript_id=NR_138134.1;extra_copy_number=0
CM058254.1	Liftoff	exon	54576251	54576468	.	+	.	ID=exon-NR_138134.1-2;Parent=rna-NR_138134.1;Dbxref=GeneID:219094,GenBank:NR_138134.1,MGI:MGI:2451333;gbkey=misc_RNA;gene=Khnyn;product=KH and NYN domain containing%2C transcript variant 2;transcript_id=NR_138134.1;extra_copy_number=0
CM058254.1	Liftoff	exon	54576969	54578095	.	+	.	ID=exon-NR_138134.1-3;Parent=rna-NR_138134.1;Dbxref=GeneID:219094,GenBank:NR_138134.1,MGI:MGI:2451333;gbkey=misc_RNA;gene=Khnyn;product=KH and NYN domain containing%2C transcript variant 2;transcript_id=NR_138134.1;extra_copy_number=0
CM058254.1	Liftoff	exon	54578191	54578321	.	+	.	ID=exon-NR_138134.1-4;Parent=rna-NR_138134.1;Dbxref=GeneID:219094,GenBank:NR_138134.1,MGI:MGI:2451333;gbkey=misc_RNA;gene=Khnyn;product=KH and NYN domain containing%2C transcript variant 2;transcript_id=NR_138134.1;extra_copy_number=0
CM058254.1	Liftoff	exon	54578398	54578494	.	+	.	ID=exon-NR_138134.1-5;Parent=rna-NR_138134.1;Dbxref=GeneID:219094,GenBank:NR_138134.1,MGI:MGI:2451333;gbkey=misc_RNA;gene=Khnyn;product=KH and NYN domain containing%2C transcript variant 2;transcript_id=NR_138134.1;extra_copy_number=0
CM058254.1	Liftoff	exon	54584469	54584636	.	+	.	ID=exon-NR_138134.1-6;Parent=rna-NR_138134.1;Dbxref=GeneID:219094,GenBank:NR_138134.1,MGI:MGI:2451333;gbkey=misc_RNA;gene=Khnyn;product=KH and NYN domain containing%2C transcript variant 2;transcript_id=NR_138134.1;extra_copy_number=0
CM058254.1	Liftoff	exon	54584764	54584865	.	+	.	ID=exon-NR_138134.1-7;Parent=rna-NR_138134.1;Dbxref=GeneID:219094,GenBank:NR_138134.1,MGI:MGI:2451333;gbkey=misc_RNA;gene=Khnyn;product=KH and NYN domain containing%2C transcript variant 2;transcript_id=NR_138134.1;extra_copy_number=0
CM058254.1	Liftoff	exon	54585340	54589257	.	+	.	ID=exon-NR_138134.1-8;Parent=rna-NR_138134.1;Dbxref=GeneID:219094,GenBank:NR_138134.1,MGI:MGI:2451333;gbkey=misc_RNA;gene=Khnyn;product=KH and NYN domain containing%2C transcript variant 2;transcript_id=NR_138134.1;extra_copy_number=0
CM058254.1	Liftoff	gene	54587762	54590822	.	-	.	ID=gene-Sdr39u1;Dbxref=GeneID:654795,MGI:MGI:1916876;Name=Sdr39u1;description=short chain dehydrogenase/reductase family 39U%2C member 1;gbkey=Gene;gene=Sdr39u1;gene_biotype=protein_coding;gene_synonym=2310014G06Rik;coverage=1.0;sequence_ID=1.0;valid_ORFs=6;extra_copy_number=0;copy_num_ID=gene-Sdr39u1_0
CM058254.1	Liftoff	mRNA	54587762	54590709	.	-	.	ID=rna-NM_001082975.1;Parent=gene-Sdr39u1;Dbxref=GeneID:654795,GenBank:NM_001082975.1,MGI:MGI:1916876;Name=NM_001082975.1;gbkey=mRNA;gene=Sdr39u1;product=short chain dehydrogenase/reductase family 39U%2C member 1%2C transcript variant 1;tag=RefSeq Select;transcript_id=NM_001082975.1;matches_ref_protein=True;valid_ORF=True;extra_copy_number=0
CM058254.1	Liftoff	exon	54587762	54588489	.	-	.	ID=exon-NM_001082975.1-6;Parent=rna-NM_001082975.1;Dbxref=GeneID:654795,GenBank:NM_001082975.1,MGI:MGI:1916876;gbkey=mRNA;gene=Sdr39u1;product=short chain dehydrogenase/reductase family 39U%2C member 1%2C transcript variant 1;tag=RefSeq Select;transcript_id=NM_001082975.1;extra_copy_number=0
CM058254.1	Liftoff	exon	54588720	54588863	.	-	.	ID=exon-NM_001082975.1-5;Parent=rna-NM_001082975.1;Dbxref=GeneID:654795,GenBank:NM_001082975.1,MGI:MGI:1916876;gbkey=mRNA;gene=Sdr39u1;product=short chain dehydrogenase/reductase family 39U%2C member 1%2C transcript variant 1;tag=RefSeq Select;transcript_id=NM_001082975.1;extra_copy_number=0
CM058254.1	Liftoff	exon	54589661	54589782	.	-	.	ID=exon-NM_001082975.1-4;Parent=rna-NM_001082975.1;Dbxref=GeneID:654795,GenBank:NM_001082975.1,MGI:MGI:1916876;gbkey=mRNA;gene=Sdr39u1;product=short chain dehydrogenase/reductase family 39U%2C member 1%2C transcript variant 1;tag=RefSeq Select;transcript_id=NM_001082975.1;extra_copy_number=0
CM058254.1	Liftoff	exon	54590124	54590206	.	-	.	ID=exon-NM_001082975.1-3;Parent=rna-NM_001082975.1;Dbxref=GeneID:654795,GenBank:NM_001082975.1,MGI:MGI:1916876;gbkey=mRNA;gene=Sdr39u1;product=short chain dehydrogenase/reductase family 39U%2C member 1%2C transcript variant 1;tag=RefSeq Select;transcript_id=NM_001082975.1;extra_copy_number=0
CM058254.1	Liftoff	exon	54590291	54590397	.	-	.	ID=exon-NM_001082975.1-2;Parent=rna-NM_001082975.1;Dbxref=GeneID:654795,GenBank:NM_001082975.1,MGI:MGI:1916876;gbkey=mRNA;gene=Sdr39u1;product=short chain dehydrogenase/reductase family 39U%2C member 1%2C transcript variant 1;tag=RefSeq Select;transcript_id=NM_001082975.1;extra_copy_number=0
CM058254.1	Liftoff	exon	54590667	54590709	.	-	.	ID=exon-NM_001082975.1-1;Parent=rna-NM_001082975.1;Dbxref=GeneID:654795,GenBank:NM_001082975.1,MGI:MGI:1916876;gbkey=mRNA;gene=Sdr39u1;product=short chain dehydrogenase/reductase family 39U%2C member 1%2C transcript variant 1;tag=RefSeq Select;transcript_id=NM_001082975.1;extra_copy_number=0
CM058254.1	Liftoff	CDS	54588080	54588489	.	-	.	ID=cds-NP_001076444.1;Parent=rna-NM_001082975.1;Dbxref=CCDS:CCDS36935.1,GeneID:654795,GenBank:NP_001076444.1,MGI:MGI:1916876;Name=NP_001076444.1;Note=isoform 1 is encoded by transcript variant 1;gbkey=CDS;gene=Sdr39u1;product=epimerase family protein SDR39U1 isoform 1;protein_id=NP_001076444.1;tag=RefSeq Select;extra_copy_number=0
CM058254.1	Liftoff	CDS	54588720	54588863	.	-	.	ID=cds-NP_001076444.1;Parent=rna-NM_001082975.1;Dbxref=CCDS:CCDS36935.1,GeneID:654795,GenBank:NP_001076444.1,MGI:MGI:1916876;Name=NP_001076444.1;Note=isoform 1 is encoded by transcript variant 1;gbkey=CDS;gene=Sdr39u1;product=epimerase family protein SDR39U1 isoform 1;protein_id=NP_001076444.1;tag=RefSeq Select;extra_copy_number=0
CM058254.1	Liftoff	CDS	54589661	54589782	.	-	.	ID=cds-NP_001076444.1;Parent=rna-NM_001082975.1;Dbxref=CCDS:CCDS36935.1,GeneID:654795,GenBank:NP_001076444.1,MGI:MGI:1916876;Name=NP_001076444.1;Note=isoform 1 is encoded by transcript variant 1;gbkey=CDS;gene=Sdr39u1;product=epimerase family protein SDR39U1 isoform 1;protein_id=NP_001076444.1;tag=RefSeq Select;extra_copy_number=0
CM058254.1	Liftoff	CDS	54590124	54590206	.	-	.	ID=cds-NP_001076444.1;Parent=rna-NM_001082975.1;Dbxref=CCDS:CCDS36935.1,GeneID:654795,GenBank:NP_001076444.1,MGI:MGI:1916876;Name=NP_001076444.1;Note=isoform 1 is encoded by transcript variant 1;gbkey=CDS;gene=Sdr39u1;product=epimerase family protein SDR39U1 isoform 1;protein_id=NP_001076444.1;tag=RefSeq Select;extra_copy_number=0
CM058254.1	Liftoff	CDS	54590291	54590397	.	-	.	ID=cds-NP_001076444.1;Parent=rna-NM_001082975.1;Dbxref=CCDS:CCDS36935.1,GeneID:654795,GenBank:NP_001076444.1,MGI:MGI:1916876;Name=NP_001076444.1;Note=isoform 1 is encoded by transcript variant 1;gbkey=CDS;gene=Sdr39u1;product=epimerase family protein SDR39U1 isoform 1;protein_id=NP_001076444.1;tag=RefSeq Select;extra_copy_number=0
CM058254.1	Liftoff	CDS	54590667	54590682	.	-	.	ID=cds-NP_001076444.1;Parent=rna-NM_001082975.1;Dbxref=CCDS:CCDS36935.1,GeneID:654795,GenBank:NP_001076444.1,MGI:MGI:1916876;Name=NP_001076444.1;Note=isoform 1 is encoded by transcript variant 1;gbkey=CDS;gene=Sdr39u1;product=epimerase family protein SDR39U1 isoform 1;protein_id=NP_001076444.1;tag=RefSeq Select;extra_copy_number=0
CM058254.1	Liftoff	mRNA	54587762	54590688	.	-	.	ID=rna-NM_001374224.1;Parent=gene-Sdr39u1;Dbxref=GeneID:654795,GenBank:NM_001374224.1,MGI:MGI:1916876;Name=NM_001374224.1;gbkey=mRNA;gene=Sdr39u1;product=short chain dehydrogenase/reductase family 39U%2C member 1%2C transcript variant 2;transcript_id=NM_001374224.1;matches_ref_protein=True;valid_ORF=True;extra_copy_number=0
CM058254.1	Liftoff	exon	54587762	54588489	.	-	.	ID=exon-NM_001374224.1-5;Parent=rna-NM_001374224.1;Dbxref=GeneID:654795,GenBank:NM_001374224.1,MGI:MGI:1916876;gbkey=mRNA;gene=Sdr39u1;product=short chain dehydrogenase/reductase family 39U%2C member 1%2C transcript variant 2;transcript_id=NM_001374224.1;extra_copy_number=0
CM058254.1	Liftoff	exon	54588720	54588954	.	-	.	ID=exon-NM_001374224.1-4;Parent=rna-NM_001374224.1;Dbxref=GeneID:654795,GenBank:NM_001374224.1,MGI:MGI:1916876;gbkey=mRNA;gene=Sdr39u1;product=short chain dehydrogenase/reductase family 39U%2C member 1%2C transcript variant 2;transcript_id=NM_001374224.1;extra_copy_number=0
CM058254.1	Liftoff	exon	54589661	54589782	.	-	.	ID=exon-NM_001374224.1-3;Parent=rna-NM_001374224.1;Dbxref=GeneID:654795,GenBank:NM_001374224.1,MGI:MGI:1916876;gbkey=mRNA;gene=Sdr39u1;product=short chain dehydrogenase/reductase family 39U%2C member 1%2C transcript variant 2;transcript_id=NM_001374224.1;extra_copy_number=0
CM058254.1	Liftoff	exon	54590291	54590397	.	-	.	ID=exon-NM_001374224.1-2;Parent=rna-NM_001374224.1;Dbxref=GeneID:654795,GenBank:NM_001374224.1,MGI:MGI:1916876;gbkey=mRNA;gene=Sdr39u1;product=short chain dehydrogenase/reductase family 39U%2C member 1%2C transcript variant 2;transcript_id=NM_001374224.1;extra_copy_number=0
CM058254.1	Liftoff	exon	54590667	54590688	.	-	.	ID=exon-NM_001374224.1-1;Parent=rna-NM_001374224.1;Dbxref=GeneID:654795,GenBank:NM_001374224.1,MGI:MGI:1916876;gbkey=mRNA;gene=Sdr39u1;product=short chain dehydrogenase/reductase family 39U%2C member 1%2C transcript variant 2;transcript_id=NM_001374224.1;extra_copy_number=0
CM058254.1	Liftoff	CDS	54588080	54588489	.	-	.	ID=cds-NP_001361153.1;Parent=rna-NM_001374224.1;Dbxref=GeneID:654795,GenBank:NP_001361153.1,MGI:MGI:1916876;Name=NP_001361153.1;Note=isoform 2 is encoded by transcript variant 2;gbkey=CDS;gene=Sdr39u1;product=epimerase family protein SDR39U1 isoform 2;protein_id=NP_001361153.1;extra_copy_number=0
CM058254.1	Liftoff	CDS	54588720	54588870	.	-	.	ID=cds-NP_001361153.1;Parent=rna-NM_001374224.1;Dbxref=GeneID:654795,GenBank:NP_001361153.1,MGI:MGI:1916876;Name=NP_001361153.1;Note=isoform 2 is encoded by transcript variant 2;gbkey=CDS;gene=Sdr39u1;product=epimerase family protein SDR39U1 isoform 2;protein_id=NP_001361153.1;extra_copy_number=0
CM058254.1	Liftoff	mRNA	54587762	54590822	.	-	.	ID=rna-XM_030247918.2;Parent=gene-Sdr39u1;Dbxref=GeneID:654795,GenBank:XM_030247918.2,MGI:MGI:1916876;Name=XM_030247918.2;gbkey=mRNA;gene=Sdr39u1;model_evidence=Supporting evidence includes similarity to: 3 ESTs%2C 2 Proteins%2C 323 long SRA reads%2C and 100%25 coverage of the annotated genomic feature by RNAseq alignments%2C including 35 samples with support for all annotated introns;product=short chain dehydrogenase/reductase family 39U%2C member 1%2C transcript variant X2;transcript_id=XM_030247918.2;matches_ref_protein=True;valid_ORF=True;extra_copy_number=0
CM058254.1	Liftoff	exon	54587762	54588489	.	-	.	ID=exon-XM_030247918.2-6;Parent=rna-XM_030247918.2;Dbxref=GeneID:654795,GenBank:XM_030247918.2,MGI:MGI:1916876;gbkey=mRNA;gene=Sdr39u1;product=short chain dehydrogenase/reductase family 39U%2C member 1%2C transcript variant X2;transcript_id=XM_030247918.2;extra_copy_number=0
CM058254.1	Liftoff	exon	54588720	54588954	.	-	.	ID=exon-XM_030247918.2-5;Parent=rna-XM_030247918.2;Dbxref=GeneID:654795,GenBank:XM_030247918.2,MGI:MGI:1916876;gbkey=mRNA;gene=Sdr39u1;product=short chain dehydrogenase/reductase family 39U%2C member 1%2C transcript variant X2;transcript_id=XM_030247918.2;extra_copy_number=0
CM058254.1	Liftoff	exon	54589661	54589782	.	-	.	ID=exon-XM_030247918.2-4;Parent=rna-XM_030247918.2;Dbxref=GeneID:654795,GenBank:XM_030247918.2,MGI:MGI:1916876;gbkey=mRNA;gene=Sdr39u1;product=short chain dehydrogenase/reductase family 39U%2C member 1%2C transcript variant X2;transcript_id=XM_030247918.2;extra_copy_number=0
CM058254.1	Liftoff	exon	54590124	54590206	.	-	.	ID=exon-XM_030247918.2-3;Parent=rna-XM_030247918.2;Dbxref=GeneID:654795,GenBank:XM_030247918.2,MGI:MGI:1916876;gbkey=mRNA;gene=Sdr39u1;product=short chain dehydrogenase/reductase family 39U%2C member 1%2C transcript variant X2;transcript_id=XM_030247918.2;extra_copy_number=0
CM058254.1	Liftoff	exon	54590291	54590397	.	-	.	ID=exon-XM_030247918.2-2;Parent=rna-XM_030247918.2;Dbxref=GeneID:654795,GenBank:XM_030247918.2,MGI:MGI:1916876;gbkey=mRNA;gene=Sdr39u1;product=short chain dehydrogenase/reductase family 39U%2C member 1%2C transcript variant X2;transcript_id=XM_030247918.2;extra_copy_number=0
CM058254.1	Liftoff	exon	54590745	54590822	.	-	.	ID=exon-XM_030247918.2-1;Parent=rna-XM_030247918.2;Dbxref=GeneID:654795,GenBank:XM_030247918.2,MGI:MGI:1916876;gbkey=mRNA;gene=Sdr39u1;product=short chain dehydrogenase/reductase family 39U%2C member 1%2C transcript variant X2;transcript_id=XM_030247918.2;extra_copy_number=0
CM058254.1	Liftoff	CDS	54588080	54588489	.	-	.	ID=cds-XP_030103778.1;Parent=rna-XM_030247918.2;Dbxref=GeneID:654795,GenBank:XP_030103778.1,MGI:MGI:1916876;Name=XP_030103778.1;gbkey=CDS;gene=Sdr39u1;product=epimerase family protein SDR39U1 isoform X1;protein_id=XP_030103778.1;extra_copy_number=0
CM058254.1	Liftoff	CDS	54588720	54588870	.	-	.	ID=cds-XP_030103778.1;Parent=rna-XM_030247918.2;Dbxref=GeneID:654795,GenBank:XP_030103778.1,MGI:MGI:1916876;Name=XP_030103778.1;gbkey=CDS;gene=Sdr39u1;product=epimerase family protein SDR39U1 isoform X1;protein_id=XP_030103778.1;extra_copy_number=0
CM058254.1	Liftoff	mRNA	54587762	54590674	.	-	.	ID=rna-XM_036158781.1;Parent=gene-Sdr39u1;Dbxref=GeneID:654795,GenBank:XM_036158781.1,MGI:MGI:1916876;Name=XM_036158781.1;gbkey=mRNA;gene=Sdr39u1;model_evidence=Supporting evidence includes similarity to: 3 ESTs%2C 2 Proteins%2C 303 long SRA reads%2C and 99%25 coverage of the annotated genomic feature by RNAseq alignments%2C including 41 samples with support for all annotated introns;product=short chain dehydrogenase/reductase family 39U%2C member 1%2C transcript variant X1;transcript_id=XM_036158781.1;matches_ref_protein=True;valid_ORF=True;extra_copy_number=0
CM058254.1	Liftoff	exon	54587762	54588489	.	-	.	ID=exon-XM_036158781.1-5;Parent=rna-XM_036158781.1;Dbxref=GeneID:654795,GenBank:XM_036158781.1,MGI:MGI:1916876;gbkey=mRNA;gene=Sdr39u1;product=short chain dehydrogenase/reductase family 39U%2C member 1%2C transcript variant X1;transcript_id=XM_036158781.1;extra_copy_number=0
CM058254.1	Liftoff	exon	54588720	54589782	.	-	.	ID=exon-XM_036158781.1-4;Parent=rna-XM_036158781.1;Dbxref=GeneID:654795,GenBank:XM_036158781.1,MGI:MGI:1916876;gbkey=mRNA;gene=Sdr39u1;product=short chain dehydrogenase/reductase family 39U%2C member 1%2C transcript variant X1;transcript_id=XM_036158781.1;extra_copy_number=0
CM058254.1	Liftoff	exon	54590124	54590206	.	-	.	ID=exon-XM_036158781.1-3;Parent=rna-XM_036158781.1;Dbxref=GeneID:654795,GenBank:XM_036158781.1,MGI:MGI:1916876;gbkey=mRNA;gene=Sdr39u1;product=short chain dehydrogenase/reductase family 39U%2C member 1%2C transcript variant X1;transcript_id=XM_036158781.1;extra_copy_number=0
CM058254.1	Liftoff	exon	54590291	54590397	.	-	.	ID=exon-XM_036158781.1-2;Parent=rna-XM_036158781.1;Dbxref=GeneID:654795,GenBank:XM_036158781.1,MGI:MGI:1916876;gbkey=mRNA;gene=Sdr39u1;product=short chain dehydrogenase/reductase family 39U%2C member 1%2C transcript variant X1;transcript_id=XM_036158781.1;extra_copy_number=0
CM058254.1	Liftoff	exon	54590504	54590674	.	-	.	ID=exon-XM_036158781.1-1;Parent=rna-XM_036158781.1;Dbxref=GeneID:654795,GenBank:XM_036158781.1,MGI:MGI:1916876;gbkey=mRNA;gene=Sdr39u1;product=short chain dehydrogenase/reductase family 39U%2C member 1%2C transcript variant X1;transcript_id=XM_036158781.1;extra_copy_number=0
CM058254.1	Liftoff	CDS	54588080	54588489	.	-	.	ID=cds-XP_036014674.1;Parent=rna-XM_036158781.1;Dbxref=GeneID:654795,GenBank:XP_036014674.1,MGI:MGI:1916876;Name=XP_036014674.1;gbkey=CDS;gene=Sdr39u1;product=epimerase family protein SDR39U1 isoform X1;protein_id=XP_036014674.1;extra_copy_number=0
CM058254.1	Liftoff	CDS	54588720	54588870	.	-	.	ID=cds-XP_036014674.1;Parent=rna-XM_036158781.1;Dbxref=GeneID:654795,GenBank:XP_036014674.1,MGI:MGI:1916876;Name=XP_036014674.1;gbkey=CDS;gene=Sdr39u1;product=epimerase family protein SDR39U1 isoform X1;protein_id=XP_036014674.1;extra_copy_number=0
CM058254.1	Liftoff	mRNA	54587762	54590712	.	-	.	ID=rna-XM_036158782.1;Parent=gene-Sdr39u1;Dbxref=GeneID:654795,GenBank:XM_036158782.1,MGI:MGI:1916876;Name=XM_036158782.1;gbkey=mRNA;gene=Sdr39u1;model_evidence=Supporting evidence includes similarity to: 7 ESTs%2C 2 Proteins%2C 490 long SRA reads%2C and 99%25 coverage of the annotated genomic feature by RNAseq alignments%2C including 52 samples with support for all annotated introns;product=short chain dehydrogenase/reductase family 39U%2C member 1%2C transcript variant X3;transcript_id=XM_036158782.1;matches_ref_protein=True;valid_ORF=True;extra_copy_number=0
CM058254.1	Liftoff	exon	54587762	54588489	.	-	.	ID=exon-XM_036158782.1-3;Parent=rna-XM_036158782.1;Dbxref=GeneID:654795,GenBank:XM_036158782.1,MGI:MGI:1916876;gbkey=mRNA;gene=Sdr39u1;product=short chain dehydrogenase/reductase family 39U%2C member 1%2C transcript variant X3;transcript_id=XM_036158782.1;extra_copy_number=0
CM058254.1	Liftoff	exon	54588720	54589782	.	-	.	ID=exon-XM_036158782.1-2;Parent=rna-XM_036158782.1;Dbxref=GeneID:654795,GenBank:XM_036158782.1,MGI:MGI:1916876;gbkey=mRNA;gene=Sdr39u1;product=short chain dehydrogenase/reductase family 39U%2C member 1%2C transcript variant X3;transcript_id=XM_036158782.1;extra_copy_number=0
CM058254.1	Liftoff	exon	54590291	54590712	.	-	.	ID=exon-XM_036158782.1-1;Parent=rna-XM_036158782.1;Dbxref=GeneID:654795,GenBank:XM_036158782.1,MGI:MGI:1916876;gbkey=mRNA;gene=Sdr39u1;product=short chain dehydrogenase/reductase family 39U%2C member 1%2C transcript variant X3;transcript_id=XM_036158782.1;extra_copy_number=0
CM058254.1	Liftoff	CDS	54588080	54588489	.	-	.	ID=cds-XP_036014675.1;Parent=rna-XM_036158782.1;Dbxref=GeneID:654795,GenBank:XP_036014675.1,MGI:MGI:1916876;Name=XP_036014675.1;gbkey=CDS;gene=Sdr39u1;product=epimerase family protein SDR39U1 isoform X1;protein_id=XP_036014675.1;extra_copy_number=0
CM058254.1	Liftoff	CDS	54588720	54588870	.	-	.	ID=cds-XP_036014675.1;Parent=rna-XM_036158782.1;Dbxref=GeneID:654795,GenBank:XP_036014675.1,MGI:MGI:1916876;Name=XP_036014675.1;gbkey=CDS;gene=Sdr39u1;product=epimerase family protein SDR39U1 isoform X1;protein_id=XP_036014675.1;extra_copy_number=0
CM058254.1	Liftoff	mRNA	54587762	54590822	.	-	.	ID=rna-XM_036158783.1;Parent=gene-Sdr39u1;Dbxref=GeneID:654795,GenBank:XM_036158783.1,MGI:MGI:1916876;Name=XM_036158783.1;gbkey=mRNA;gene=Sdr39u1;model_evidence=Supporting evidence includes similarity to: 3 ESTs%2C 2 Proteins%2C 277 long SRA reads%2C and 100%25 coverage of the annotated genomic feature by RNAseq alignments%2C including 37 samples with support for all annotated introns;product=short chain dehydrogenase/reductase family 39U%2C member 1%2C transcript variant X4;transcript_id=XM_036158783.1;matches_ref_protein=True;valid_ORF=True;extra_copy_number=0
CM058254.1	Liftoff	exon	54587762	54588489	.	-	.	ID=exon-XM_036158783.1-4;Parent=rna-XM_036158783.1;Dbxref=GeneID:654795,GenBank:XM_036158783.1,MGI:MGI:1916876;gbkey=mRNA;gene=Sdr39u1;product=short chain dehydrogenase/reductase family 39U%2C member 1%2C transcript variant X4;transcript_id=XM_036158783.1;extra_copy_number=0
CM058254.1	Liftoff	exon	54588720	54589782	.	-	.	ID=exon-XM_036158783.1-3;Parent=rna-XM_036158783.1;Dbxref=GeneID:654795,GenBank:XM_036158783.1,MGI:MGI:1916876;gbkey=mRNA;gene=Sdr39u1;product=short chain dehydrogenase/reductase family 39U%2C member 1%2C transcript variant X4;transcript_id=XM_036158783.1;extra_copy_number=0
CM058254.1	Liftoff	exon	54590291	54590397	.	-	.	ID=exon-XM_036158783.1-2;Parent=rna-XM_036158783.1;Dbxref=GeneID:654795,GenBank:XM_036158783.1,MGI:MGI:1916876;gbkey=mRNA;gene=Sdr39u1;product=short chain dehydrogenase/reductase family 39U%2C member 1%2C transcript variant X4;transcript_id=XM_036158783.1;extra_copy_number=0
CM058254.1	Liftoff	exon	54590745	54590822	.	-	.	ID=exon-XM_036158783.1-1;Parent=rna-XM_036158783.1;Dbxref=GeneID:654795,GenBank:XM_036158783.1,MGI:MGI:1916876;gbkey=mRNA;gene=Sdr39u1;product=short chain dehydrogenase/reductase family 39U%2C member 1%2C transcript variant X4;transcript_id=XM_036158783.1;extra_copy_number=0
CM058254.1	Liftoff	CDS	54588080	54588489	.	-	.	ID=cds-XP_036014676.1;Parent=rna-XM_036158783.1;Dbxref=GeneID:654795,GenBank:XP_036014676.1,MGI:MGI:1916876;Name=XP_036014676.1;gbkey=CDS;gene=Sdr39u1;product=epimerase family protein SDR39U1 isoform X1;protein_id=XP_036014676.1;extra_copy_number=0
CM058254.1	Liftoff	CDS	54588720	54588870	.	-	.	ID=cds-XP_036014676.1;Parent=rna-XM_036158783.1;Dbxref=GeneID:654795,GenBank:XP_036014676.1,MGI:MGI:1916876;Name=XP_036014676.1;gbkey=CDS;gene=Sdr39u1;product=epimerase family protein SDR39U1 isoform X1;protein_id=XP_036014676.1;extra_copy_number=0
CM058254.1	Liftoff	gene	54631935	54635159	.	-	.	ID=gene-Cma1;Dbxref=GeneID:17228,MGI:MGI:96941;Name=Cma1;description=chymase 1%2C mast cell;gbkey=Gene;gene=Cma1;gene_biotype=protein_coding;gene_synonym=Mcp-5,Mcp5,Mcpt5,MMCP-5;coverage=1.0;sequence_ID=1.0;valid_ORFs=1;extra_copy_number=0;copy_num_ID=gene-Cma1_0
CM058254.1	Liftoff	mRNA	54631935	54635159	.	-	.	ID=rna-NM_010780.3;Parent=gene-Cma1;Dbxref=GeneID:17228,GenBank:NM_010780.3,MGI:MGI:96941;Name=NM_010780.3;gbkey=mRNA;gene=Cma1;product=chymase 1%2C mast cell;tag=RefSeq Select;transcript_id=NM_010780.3;matches_ref_protein=True;valid_ORF=True;extra_copy_number=0
CM058254.1	Liftoff	exon	54631935	54632281	.	-	.	ID=exon-NM_010780.3-5;Parent=rna-NM_010780.3;Dbxref=GeneID:17228,GenBank:NM_010780.3,MGI:MGI:96941;gbkey=mRNA;gene=Cma1;product=chymase 1%2C mast cell;tag=RefSeq Select;transcript_id=NM_010780.3;extra_copy_number=0
CM058254.1	Liftoff	exon	54632610	54632864	.	-	.	ID=exon-NM_010780.3-4;Parent=rna-NM_010780.3;Dbxref=GeneID:17228,GenBank:NM_010780.3,MGI:MGI:96941;gbkey=mRNA;gene=Cma1;product=chymase 1%2C mast cell;tag=RefSeq Select;transcript_id=NM_010780.3;extra_copy_number=0
CM058254.1	Liftoff	exon	54633047	54633182	.	-	.	ID=exon-NM_010780.3-3;Parent=rna-NM_010780.3;Dbxref=GeneID:17228,GenBank:NM_010780.3,MGI:MGI:96941;gbkey=mRNA;gene=Cma1;product=chymase 1%2C mast cell;tag=RefSeq Select;transcript_id=NM_010780.3;extra_copy_number=0
CM058254.1	Liftoff	exon	54634183	54634333	.	-	.	ID=exon-NM_010780.3-2;Parent=rna-NM_010780.3;Dbxref=GeneID:17228,GenBank:NM_010780.3,MGI:MGI:96941;gbkey=mRNA;gene=Cma1;product=chymase 1%2C mast cell;tag=RefSeq Select;transcript_id=NM_010780.3;extra_copy_number=0
CM058254.1	Liftoff	exon	54634959	54635159	.	-	.	ID=exon-NM_010780.3-1;Parent=rna-NM_010780.3;Dbxref=GeneID:17228,GenBank:NM_010780.3,MGI:MGI:96941;gbkey=mRNA;gene=Cma1;product=chymase 1%2C mast cell;tag=RefSeq Select;transcript_id=NM_010780.3;extra_copy_number=0
CM058254.1	Liftoff	CDS	54632138	54632281	.	-	.	ID=cds-NP_034910.2;Parent=rna-NM_010780.3;Dbxref=CCDS:CCDS27135.2,GeneID:17228,GenBank:NP_034910.2,MGI:MGI:96941;Name=NP_034910.2;gbkey=CDS;gene=Cma1;product=chymase preproprotein;protein_id=NP_034910.2;tag=RefSeq Select;extra_copy_number=0
CM058254.1	Liftoff	CDS	54632610	54632864	.	-	.	ID=cds-NP_034910.2;Parent=rna-NM_010780.3;Dbxref=CCDS:CCDS27135.2,GeneID:17228,GenBank:NP_034910.2,MGI:MGI:96941;Name=NP_034910.2;gbkey=CDS;gene=Cma1;product=chymase preproprotein;protein_id=NP_034910.2;tag=RefSeq Select;extra_copy_number=0
CM058254.1	Liftoff	CDS	54633047	54633182	.	-	.	ID=cds-NP_034910.2;Parent=rna-NM_010780.3;Dbxref=CCDS:CCDS27135.2,GeneID:17228,GenBank:NP_034910.2,MGI:MGI:96941;Name=NP_034910.2;gbkey=CDS;gene=Cma1;product=chymase preproprotein;protein_id=NP_034910.2;tag=RefSeq Select;extra_copy_number=0
CM058254.1	Liftoff	CDS	54634183	54634333	.	-	.	ID=cds-NP_034910.2;Parent=rna-NM_010780.3;Dbxref=CCDS:CCDS27135.2,GeneID:17228,GenBank:NP_034910.2,MGI:MGI:96941;Name=NP_034910.2;gbkey=CDS;gene=Cma1;product=chymase preproprotein;protein_id=NP_034910.2;tag=RefSeq Select;extra_copy_number=0
CM058254.1	Liftoff	CDS	54634959	54635016	.	-	.	ID=cds-NP_034910.2;Parent=rna-NM_010780.3;Dbxref=CCDS:CCDS27135.2,GeneID:17228,GenBank:NP_034910.2,MGI:MGI:96941;Name=NP_034910.2;gbkey=CDS;gene=Cma1;product=chymase preproprotein;protein_id=NP_034910.2;tag=RefSeq Select;extra_copy_number=0
CM058254.1	Liftoff	pseudogene	54640317	54642880	.	-	.	ID=gene-Mcpt-ps1;Dbxref=GeneID:17223,MGI:MGI:102769;Name=Mcpt-ps1;description=mast cell protease%2C pseudogene 1;gbkey=Gene;gene=Mcpt-ps1;gene_biotype=transcribed_pseudogene;gene_synonym=MMCP-(Y)1,Mmcpy1;pseudo=true;coverage=1.0;sequence_ID=1.0;extra_copy_number=0;copy_num_ID=gene-Mcpt-ps1_0
CM058254.1	Liftoff	transcript	54640317	54642880	.	-	.	ID=rna-NR_028284.1;Parent=gene-Mcpt-ps1;Dbxref=GeneID:17223,GenBank:NR_028284.1,MGI:MGI:102769;Name=NR_028284.1;gbkey=misc_RNA;gene=Mcpt-ps1;product=mast cell protease%2C pseudogene 1;pseudo=true;transcript_id=NR_028284.1;extra_copy_number=0
CM058254.1	Liftoff	exon	54640317	54640694	.	-	.	ID=exon-NR_028284.1-4;Parent=rna-NR_028284.1;Dbxref=GeneID:17223,GenBank:NR_028284.1,MGI:MGI:102769;gbkey=misc_RNA;gene=Mcpt-ps1;product=mast cell protease%2C pseudogene 1;pseudo=true;transcript_id=NR_028284.1;extra_copy_number=0
CM058254.1	Liftoff	exon	54641106	54641360	.	-	.	ID=exon-NR_028284.1-3;Parent=rna-NR_028284.1;Dbxref=GeneID:17223,GenBank:NR_028284.1,MGI:MGI:102769;gbkey=misc_RNA;gene=Mcpt-ps1;product=mast cell protease%2C pseudogene 1;pseudo=true;transcript_id=NR_028284.1;extra_copy_number=0
CM058254.1	Liftoff	exon	54641624	54641698	.	-	.	ID=exon-NR_028284.1-2;Parent=rna-NR_028284.1;Dbxref=GeneID:17223,GenBank:NR_028284.1,MGI:MGI:102769;gbkey=misc_RNA;gene=Mcpt-ps1;product=mast cell protease%2C pseudogene 1;pseudo=true;transcript_id=NR_028284.1;extra_copy_number=0
CM058254.1	Liftoff	exon	54642796	54642880	.	-	.	ID=exon-NR_028284.1-1;Parent=rna-NR_028284.1;Dbxref=GeneID:17223,GenBank:NR_028284.1,MGI:MGI:102769;gbkey=misc_RNA;gene=Mcpt-ps1;product=mast cell protease%2C pseudogene 1;pseudo=true;transcript_id=NR_028284.1;extra_copy_number=0
CM058254.1	Liftoff	gene	54641488	54664521	.	+	.	ID=gene-Cma2;Dbxref=GeneID:545055,MGI:MGI:88426;Name=Cma2;description=chymase 2%2C mast cell;gbkey=Gene;gene=Cma2;gene_biotype=protein_coding;gene_synonym=Mcp10;coverage=1.0;sequence_ID=1.0;valid_ORFs=2;extra_copy_number=0;copy_num_ID=gene-Cma2_0
CM058254.1	Liftoff	mRNA	54641488	54664521	.	+	.	ID=rna-NM_001361637.1;Parent=gene-Cma2;Dbxref=GeneID:545055,GenBank:NM_001361637.1,MGI:MGI:88426;Name=NM_001361637.1;gbkey=mRNA;gene=Cma2;product=chymase 2%2C mast cell%2C transcript variant 2;transcript_id=NM_001361637.1;matches_ref_protein=True;valid_ORF=True;extra_copy_number=0
CM058254.1	Liftoff	exon	54641488	54641603	.	+	.	ID=exon-NM_001361637.1-1;Parent=rna-NM_001361637.1;Dbxref=GeneID:545055,GenBank:NM_001361637.1,MGI:MGI:88426;gbkey=mRNA;gene=Cma2;product=chymase 2%2C mast cell%2C transcript variant 2;transcript_id=NM_001361637.1;extra_copy_number=0
CM058254.1	Liftoff	exon	54663188	54663323	.	+	.	ID=exon-NM_001361637.1-2;Parent=rna-NM_001361637.1;Dbxref=GeneID:545055,GenBank:NM_001361637.1,MGI:MGI:88426;gbkey=mRNA;gene=Cma2;product=chymase 2%2C mast cell%2C transcript variant 2;transcript_id=NM_001361637.1;extra_copy_number=0
CM058254.1	Liftoff	exon	54663522	54663776	.	+	.	ID=exon-NM_001361637.1-3;Parent=rna-NM_001361637.1;Dbxref=GeneID:545055,GenBank:NM_001361637.1,MGI:MGI:88426;gbkey=mRNA;gene=Cma2;product=chymase 2%2C mast cell%2C transcript variant 2;transcript_id=NM_001361637.1;extra_copy_number=0
CM058254.1	Liftoff	exon	54664172	54664521	.	+	.	ID=exon-NM_001361637.1-4;Parent=rna-NM_001361637.1;Dbxref=GeneID:545055,GenBank:NM_001361637.1,MGI:MGI:88426;gbkey=mRNA;gene=Cma2;product=chymase 2%2C mast cell%2C transcript variant 2;transcript_id=NM_001361637.1;extra_copy_number=0
CM058254.1	Liftoff	CDS	54641566	54641603	.	+	.	ID=cds-NP_001348566.1;Parent=rna-NM_001361637.1;Dbxref=CCDS:CCDS88672.1,GeneID:545055,GenBank:NP_001348566.1,MGI:MGI:88426;Name=NP_001348566.1;Note=isoform 2 is encoded by transcript variant 2;gbkey=CDS;gene=Cma2;product=mast cell protease 10 isoform 2;protein_id=NP_001348566.1;extra_copy_number=0
CM058254.1	Liftoff	CDS	54663188	54663323	.	+	.	ID=cds-NP_001348566.1;Parent=rna-NM_001361637.1;Dbxref=CCDS:CCDS88672.1,GeneID:545055,GenBank:NP_001348566.1,MGI:MGI:88426;Name=NP_001348566.1;Note=isoform 2 is encoded by transcript variant 2;gbkey=CDS;gene=Cma2;product=mast cell protease 10 isoform 2;protein_id=NP_001348566.1;extra_copy_number=0
CM058254.1	Liftoff	CDS	54663522	54663776	.	+	.	ID=cds-NP_001348566.1;Parent=rna-NM_001361637.1;Dbxref=CCDS:CCDS88672.1,GeneID:545055,GenBank:NP_001348566.1,MGI:MGI:88426;Name=NP_001348566.1;Note=isoform 2 is encoded by transcript variant 2;gbkey=CDS;gene=Cma2;product=mast cell protease 10 isoform 2;protein_id=NP_001348566.1;extra_copy_number=0
CM058254.1	Liftoff	CDS	54664172	54664315	.	+	.	ID=cds-NP_001348566.1;Parent=rna-NM_001361637.1;Dbxref=CCDS:CCDS88672.1,GeneID:545055,GenBank:NP_001348566.1,MGI:MGI:88426;Name=NP_001348566.1;Note=isoform 2 is encoded by transcript variant 2;gbkey=CDS;gene=Cma2;product=mast cell protease 10 isoform 2;protein_id=NP_001348566.1;extra_copy_number=0
CM058254.1	Liftoff	mRNA	54661918	54664521	.	+	.	ID=rna-NM_001024714.3;Parent=gene-Cma2;Dbxref=GeneID:545055,GenBank:NM_001024714.3,MGI:MGI:88426;Name=NM_001024714.3;gbkey=mRNA;gene=Cma2;product=chymase 2%2C mast cell%2C transcript variant 1;tag=RefSeq Select;transcript_id=NM_001024714.3;matches_ref_protein=True;valid_ORF=True;extra_copy_number=0
CM058254.1	Liftoff	exon	54661918	54662008	.	+	.	ID=exon-NM_001024714.3-1;Parent=rna-NM_001024714.3;Dbxref=GeneID:545055,GenBank:NM_001024714.3,MGI:MGI:88426;gbkey=mRNA;gene=Cma2;product=chymase 2%2C mast cell%2C transcript variant 1;tag=RefSeq Select;transcript_id=NM_001024714.3;extra_copy_number=0
CM058254.1	Liftoff	exon	54662508	54662658	.	+	.	ID=exon-NM_001024714.3-2;Parent=rna-NM_001024714.3;Dbxref=GeneID:545055,GenBank:NM_001024714.3,MGI:MGI:88426;gbkey=mRNA;gene=Cma2;product=chymase 2%2C mast cell%2C transcript variant 1;tag=RefSeq Select;transcript_id=NM_001024714.3;extra_copy_number=0
CM058254.1	Liftoff	exon	54663188	54663323	.	+	.	ID=exon-NM_001024714.3-3;Parent=rna-NM_001024714.3;Dbxref=GeneID:545055,GenBank:NM_001024714.3,MGI:MGI:88426;gbkey=mRNA;gene=Cma2;product=chymase 2%2C mast cell%2C transcript variant 1;tag=RefSeq Select;transcript_id=NM_001024714.3;extra_copy_number=0
CM058254.1	Liftoff	exon	54663522	54663776	.	+	.	ID=exon-NM_001024714.3-4;Parent=rna-NM_001024714.3;Dbxref=GeneID:545055,GenBank:NM_001024714.3,MGI:MGI:88426;gbkey=mRNA;gene=Cma2;product=chymase 2%2C mast cell%2C transcript variant 1;tag=RefSeq Select;transcript_id=NM_001024714.3;extra_copy_number=0
CM058254.1	Liftoff	exon	54664172	54664521	.	+	.	ID=exon-NM_001024714.3-5;Parent=rna-NM_001024714.3;Dbxref=GeneID:545055,GenBank:NM_001024714.3,MGI:MGI:88426;gbkey=mRNA;gene=Cma2;product=chymase 2%2C mast cell%2C transcript variant 1;tag=RefSeq Select;transcript_id=NM_001024714.3;extra_copy_number=0
CM058254.1	Liftoff	CDS	54661954	54662008	.	+	.	ID=cds-NP_001019885.1;Parent=rna-NM_001024714.3;Dbxref=CCDS:CCDS27136.1,GeneID:545055,GenBank:NP_001019885.1,MGI:MGI:88426;Name=NP_001019885.1;Note=isoform 1 precursor is encoded by transcript variant 1;gbkey=CDS;gene=Cma2;product=mast cell protease 10 isoform 1 precursor;protein_id=NP_001019885.1;tag=RefSeq Select;extra_copy_number=0
CM058254.1	Liftoff	CDS	54662508	54662658	.	+	.	ID=cds-NP_001019885.1;Parent=rna-NM_001024714.3;Dbxref=CCDS:CCDS27136.1,GeneID:545055,GenBank:NP_001019885.1,MGI:MGI:88426;Name=NP_001019885.1;Note=isoform 1 precursor is encoded by transcript variant 1;gbkey=CDS;gene=Cma2;product=mast cell protease 10 isoform 1 precursor;protein_id=NP_001019885.1;tag=RefSeq Select;extra_copy_number=0
CM058254.1	Liftoff	CDS	54663188	54663323	.	+	.	ID=cds-NP_001019885.1;Parent=rna-NM_001024714.3;Dbxref=CCDS:CCDS27136.1,GeneID:545055,GenBank:NP_001019885.1,MGI:MGI:88426;Name=NP_001019885.1;Note=isoform 1 precursor is encoded by transcript variant 1;gbkey=CDS;gene=Cma2;product=mast cell protease 10 isoform 1 precursor;protein_id=NP_001019885.1;tag=RefSeq Select;extra_copy_number=0
CM058254.1	Liftoff	CDS	54663522	54663776	.	+	.	ID=cds-NP_001019885.1;Parent=rna-NM_001024714.3;Dbxref=CCDS:CCDS27136.1,GeneID:545055,GenBank:NP_001019885.1,MGI:MGI:88426;Name=NP_001019885.1;Note=isoform 1 precursor is encoded by transcript variant 1;gbkey=CDS;gene=Cma2;product=mast cell protease 10 isoform 1 precursor;protein_id=NP_001019885.1;tag=RefSeq Select;extra_copy_number=0
CM058254.1	Liftoff	CDS	54664172	54664315	.	+	.	ID=cds-NP_001019885.1;Parent=rna-NM_001024714.3;Dbxref=CCDS:CCDS27136.1,GeneID:545055,GenBank:NP_001019885.1,MGI:MGI:88426;Name=NP_001019885.1;Note=isoform 1 precursor is encoded by transcript variant 1;gbkey=CDS;gene=Cma2;product=mast cell protease 10 isoform 1 precursor;protein_id=NP_001019885.1;tag=RefSeq Select;extra_copy_number=0
CM058254.1	Liftoff	pseudogene	54700793	54701981	.	-	.	ID=gene-Gm5801;Dbxref=GeneID:545056,MGI:MGI:3646055;Name=Gm5801;description=predicted pseudogene 5801;gbkey=Gene;gene=Gm5801;gene_biotype=transcribed_pseudogene;gene_synonym=EG545056;pseudo=true;coverage=1.0;sequence_ID=1.0;extra_copy_number=0;copy_num_ID=gene-Gm5801_0
CM058254.1	Liftoff	transcript	54700793	54701981	.	-	.	ID=rna-NR_002889.2;Parent=gene-Gm5801;Dbxref=GeneID:545056,GenBank:NR_002889.2,MGI:MGI:3646055;Name=NR_002889.2;gbkey=misc_RNA;gene=Gm5801;product=predicted pseudogene 5801;pseudo=true;transcript_id=NR_002889.2;extra_copy_number=0
CM058254.1	Liftoff	exon	54700793	54701981	.	-	.	ID=exon-NR_002889.2-1;Parent=rna-NR_002889.2;Dbxref=GeneID:545056,GenBank:NR_002889.2,MGI:MGI:3646055;gbkey=misc_RNA;gene=Gm5801;product=predicted pseudogene 5801;pseudo=true;transcript_id=NR_002889.2;extra_copy_number=0
CM058254.1	Liftoff	gene	54708465	54710892	.	+	.	ID=gene-Mcpt1;Dbxref=GeneID:17224,MGI:MGI:96937;Name=Mcpt1;description=mast cell protease 1;gbkey=Gene;gene=Mcpt1;gene_biotype=protein_coding;gene_synonym=Mcp-1;coverage=1.0;sequence_ID=1.0;valid_ORFs=1;extra_copy_number=0;copy_num_ID=gene-Mcpt1_0
CM058254.1	Liftoff	mRNA	54708465	54710892	.	+	.	ID=rna-NM_008570.1;Parent=gene-Mcpt1;Dbxref=GeneID:17224,GenBank:NM_008570.1,MGI:MGI:96937;Name=NM_008570.1;gbkey=mRNA;gene=Mcpt1;product=mast cell protease 1;tag=RefSeq Select;transcript_id=NM_008570.1;matches_ref_protein=True;valid_ORF=True;extra_copy_number=0
CM058254.1	Liftoff	exon	54708465	54708554	.	+	.	ID=exon-NM_008570.1-1;Parent=rna-NM_008570.1;Dbxref=GeneID:17224,GenBank:NM_008570.1,MGI:MGI:96937;gbkey=mRNA;gene=Mcpt1;product=mast cell protease 1;tag=RefSeq Select;transcript_id=NM_008570.1;extra_copy_number=0
CM058254.1	Liftoff	exon	54709062	54709212	.	+	.	ID=exon-NM_008570.1-2;Parent=rna-NM_008570.1;Dbxref=GeneID:17224,GenBank:NM_008570.1,MGI:MGI:96937;gbkey=mRNA;gene=Mcpt1;product=mast cell protease 1;tag=RefSeq Select;transcript_id=NM_008570.1;extra_copy_number=0
CM058254.1	Liftoff	exon	54709516	54709651	.	+	.	ID=exon-NM_008570.1-3;Parent=rna-NM_008570.1;Dbxref=GeneID:17224,GenBank:NM_008570.1,MGI:MGI:96937;gbkey=mRNA;gene=Mcpt1;product=mast cell protease 1;tag=RefSeq Select;transcript_id=NM_008570.1;extra_copy_number=0
CM058254.1	Liftoff	exon	54709850	54710104	.	+	.	ID=exon-NM_008570.1-4;Parent=rna-NM_008570.1;Dbxref=GeneID:17224,GenBank:NM_008570.1,MGI:MGI:96937;gbkey=mRNA;gene=Mcpt1;product=mast cell protease 1;tag=RefSeq Select;transcript_id=NM_008570.1;extra_copy_number=0
CM058254.1	Liftoff	exon	54710497	54710892	.	+	.	ID=exon-NM_008570.1-5;Parent=rna-NM_008570.1;Dbxref=GeneID:17224,GenBank:NM_008570.1,MGI:MGI:96937;gbkey=mRNA;gene=Mcpt1;product=mast cell protease 1;tag=RefSeq Select;transcript_id=NM_008570.1;extra_copy_number=0
CM058254.1	Liftoff	CDS	54708500	54708554	.	+	.	ID=cds-NP_032596.1;Parent=rna-NM_008570.1;Dbxref=CCDS:CCDS27137.1,GeneID:17224,GenBank:NP_032596.1,MGI:MGI:96937;Name=NP_032596.1;gbkey=CDS;gene=Mcpt1;product=mast cell protease 1 precursor;protein_id=NP_032596.1;tag=RefSeq Select;extra_copy_number=0
CM058254.1	Liftoff	CDS	54709062	54709212	.	+	.	ID=cds-NP_032596.1;Parent=rna-NM_008570.1;Dbxref=CCDS:CCDS27137.1,GeneID:17224,GenBank:NP_032596.1,MGI:MGI:96937;Name=NP_032596.1;gbkey=CDS;gene=Mcpt1;product=mast cell protease 1 precursor;protein_id=NP_032596.1;tag=RefSeq Select;extra_copy_number=0
CM058254.1	Liftoff	CDS	54709516	54709651	.	+	.	ID=cds-NP_032596.1;Parent=rna-NM_008570.1;Dbxref=CCDS:CCDS27137.1,GeneID:17224,GenBank:NP_032596.1,MGI:MGI:96937;Name=NP_032596.1;gbkey=CDS;gene=Mcpt1;product=mast cell protease 1 precursor;protein_id=NP_032596.1;tag=RefSeq Select;extra_copy_number=0
CM058254.1	Liftoff	CDS	54709850	54710104	.	+	.	ID=cds-NP_032596.1;Parent=rna-NM_008570.1;Dbxref=CCDS:CCDS27137.1,GeneID:17224,GenBank:NP_032596.1,MGI:MGI:96937;Name=NP_032596.1;gbkey=CDS;gene=Mcpt1;product=mast cell protease 1 precursor;protein_id=NP_032596.1;tag=RefSeq Select;extra_copy_number=0
CM058254.1	Liftoff	CDS	54710497	54710640	.	+	.	ID=cds-NP_032596.1;Parent=rna-NM_008570.1;Dbxref=CCDS:CCDS27137.1,GeneID:17224,GenBank:NP_032596.1,MGI:MGI:96937;Name=NP_032596.1;gbkey=CDS;gene=Mcpt1;product=mast cell protease 1 precursor;protein_id=NP_032596.1;tag=RefSeq Select;extra_copy_number=0
CM058254.1	Liftoff	gene	54712085	54735135	.	+	.	ID=gene-Mcpt2;Dbxref=GeneID:17225,MGI:MGI:96938;Name=Mcpt2;description=mast cell protease 2;gbkey=Gene;gene=Mcpt2;gene_biotype=protein_coding;gene_synonym=Mcp-2,MMCP-2;coverage=1.0;sequence_ID=1.0;valid_ORFs=2;extra_copy_number=0;copy_num_ID=gene-Mcpt2_0
CM058254.1	Liftoff	mRNA	54712085	54735135	.	+	.	ID=rna-XM_011244980.1;Parent=gene-Mcpt2;Dbxref=GeneID:17225,GenBank:XM_011244980.1,MGI:MGI:96938;Name=XM_011244980.1;gbkey=mRNA;gene=Mcpt2;model_evidence=Supporting evidence includes similarity to: 9 ESTs%2C and 100%25 coverage of the annotated genomic feature by RNAseq alignments%2C including 3 samples with support for all annotated introns;product=mast cell protease 2%2C transcript variant X1;transcript_id=XM_011244980.1;matches_ref_protein=True;valid_ORF=True;extra_copy_number=0
CM058254.1	Liftoff	exon	54712085	54712328	.	+	.	ID=exon-XM_011244980.1-1;Parent=rna-XM_011244980.1;Dbxref=GeneID:17225,GenBank:XM_011244980.1,MGI:MGI:96938;gbkey=mRNA;gene=Mcpt2;product=mast cell protease 2%2C transcript variant X1;transcript_id=XM_011244980.1;extra_copy_number=0
CM058254.1	Liftoff	exon	54734183	54734437	.	+	.	ID=exon-XM_011244980.1-2;Parent=rna-XM_011244980.1;Dbxref=GeneID:17225,GenBank:XM_011244980.1,MGI:MGI:96938;gbkey=mRNA;gene=Mcpt2;product=mast cell protease 2%2C transcript variant X1;transcript_id=XM_011244980.1;extra_copy_number=0
CM058254.1	Liftoff	exon	54734792	54735135	.	+	.	ID=exon-XM_011244980.1-3;Parent=rna-XM_011244980.1;Dbxref=GeneID:17225,GenBank:XM_011244980.1,MGI:MGI:96938;gbkey=mRNA;gene=Mcpt2;product=mast cell protease 2%2C transcript variant X1;transcript_id=XM_011244980.1;extra_copy_number=0
CM058254.1	Liftoff	CDS	54712170	54712328	.	+	.	ID=cds-XP_011243282.1;Parent=rna-XM_011244980.1;Dbxref=GeneID:17225,GenBank:XP_011243282.1,MGI:MGI:96938;Name=XP_011243282.1;gbkey=CDS;gene=Mcpt2;product=mast cell protease 2 isoform X1;protein_id=XP_011243282.1;extra_copy_number=0
CM058254.1	Liftoff	CDS	54734183	54734437	.	+	.	ID=cds-XP_011243282.1;Parent=rna-XM_011244980.1;Dbxref=GeneID:17225,GenBank:XP_011243282.1,MGI:MGI:96938;Name=XP_011243282.1;gbkey=CDS;gene=Mcpt2;product=mast cell protease 2 isoform X1;protein_id=XP_011243282.1;extra_copy_number=0
CM058254.1	Liftoff	CDS	54734792	54734929	.	+	.	ID=cds-XP_011243282.1;Parent=rna-XM_011244980.1;Dbxref=GeneID:17225,GenBank:XP_011243282.1,MGI:MGI:96938;Name=XP_011243282.1;gbkey=CDS;gene=Mcpt2;product=mast cell protease 2 isoform X1;protein_id=XP_011243282.1;extra_copy_number=0
CM058254.1	Liftoff	mRNA	54732623	54735133	.	+	.	ID=rna-NM_008571.2;Parent=gene-Mcpt2;Dbxref=GeneID:17225,GenBank:NM_008571.2,MGI:MGI:96938;Name=NM_008571.2;gbkey=mRNA;gene=Mcpt2;product=mast cell protease 2;tag=RefSeq Select;transcript_id=NM_008571.2;matches_ref_protein=True;valid_ORF=True;extra_copy_number=0
CM058254.1	Liftoff	exon	54732623	54732708	.	+	.	ID=exon-NM_008571.2-1;Parent=rna-NM_008571.2;Dbxref=GeneID:17225,GenBank:NM_008571.2,MGI:MGI:96938;gbkey=mRNA;gene=Mcpt2;product=mast cell protease 2;tag=RefSeq Select;transcript_id=NM_008571.2;extra_copy_number=0
CM058254.1	Liftoff	exon	54733201	54733351	.	+	.	ID=exon-NM_008571.2-2;Parent=rna-NM_008571.2;Dbxref=GeneID:17225,GenBank:NM_008571.2,MGI:MGI:96938;gbkey=mRNA;gene=Mcpt2;product=mast cell protease 2;tag=RefSeq Select;transcript_id=NM_008571.2;extra_copy_number=0
CM058254.1	Liftoff	exon	54733863	54733998	.	+	.	ID=exon-NM_008571.2-3;Parent=rna-NM_008571.2;Dbxref=GeneID:17225,GenBank:NM_008571.2,MGI:MGI:96938;gbkey=mRNA;gene=Mcpt2;product=mast cell protease 2;tag=RefSeq Select;transcript_id=NM_008571.2;extra_copy_number=0
CM058254.1	Liftoff	exon	54734183	54734437	.	+	.	ID=exon-NM_008571.2-4;Parent=rna-NM_008571.2;Dbxref=GeneID:17225,GenBank:NM_008571.2,MGI:MGI:96938;gbkey=mRNA;gene=Mcpt2;product=mast cell protease 2;tag=RefSeq Select;transcript_id=NM_008571.2;extra_copy_number=0
CM058254.1	Liftoff	exon	54734792	54735133	.	+	.	ID=exon-NM_008571.2-5;Parent=rna-NM_008571.2;Dbxref=GeneID:17225,GenBank:NM_008571.2,MGI:MGI:96938;gbkey=mRNA;gene=Mcpt2;product=mast cell protease 2;tag=RefSeq Select;transcript_id=NM_008571.2;extra_copy_number=0
CM058254.1	Liftoff	CDS	54732654	54732708	.	+	.	ID=cds-NP_032597.1;Parent=rna-NM_008571.2;Dbxref=CCDS:CCDS27139.1,GeneID:17225,GenBank:NP_032597.1,MGI:MGI:96938;Name=NP_032597.1;gbkey=CDS;gene=Mcpt2;product=mast cell protease 2 precursor;protein_id=NP_032597.1;tag=RefSeq Select;extra_copy_number=0
CM058254.1	Liftoff	CDS	54733201	54733351	.	+	.	ID=cds-NP_032597.1;Parent=rna-NM_008571.2;Dbxref=CCDS:CCDS27139.1,GeneID:17225,GenBank:NP_032597.1,MGI:MGI:96938;Name=NP_032597.1;gbkey=CDS;gene=Mcpt2;product=mast cell protease 2 precursor;protein_id=NP_032597.1;tag=RefSeq Select;extra_copy_number=0
CM058254.1	Liftoff	CDS	54733863	54733998	.	+	.	ID=cds-NP_032597.1;Parent=rna-NM_008571.2;Dbxref=CCDS:CCDS27139.1,GeneID:17225,GenBank:NP_032597.1,MGI:MGI:96938;Name=NP_032597.1;gbkey=CDS;gene=Mcpt2;product=mast cell protease 2 precursor;protein_id=NP_032597.1;tag=RefSeq Select;extra_copy_number=0
CM058254.1	Liftoff	CDS	54734183	54734437	.	+	.	ID=cds-NP_032597.1;Parent=rna-NM_008571.2;Dbxref=CCDS:CCDS27139.1,GeneID:17225,GenBank:NP_032597.1,MGI:MGI:96938;Name=NP_032597.1;gbkey=CDS;gene=Mcpt2;product=mast cell protease 2 precursor;protein_id=NP_032597.1;tag=RefSeq Select;extra_copy_number=0
CM058254.1	Liftoff	CDS	54734792	54734929	.	+	.	ID=cds-NP_032597.1;Parent=rna-NM_008571.2;Dbxref=CCDS:CCDS27139.1,GeneID:17225,GenBank:NP_032597.1,MGI:MGI:96938;Name=NP_032597.1;gbkey=CDS;gene=Mcpt2;product=mast cell protease 2 precursor;protein_id=NP_032597.1;tag=RefSeq Select;extra_copy_number=0
CM058254.1	Liftoff	gene	54717365	54720995	.	-	.	ID=gene-Mcpt9;Dbxref=GeneID:17232,MGI:MGI:1194491;Name=Mcpt9;description=mast cell protease 9;gbkey=Gene;gene=Mcpt9;gene_biotype=protein_coding;gene_synonym=MMCP-1,MMCP-9,MMCP9;coverage=1.0;sequence_ID=1.0;valid_ORFs=1;extra_copy_number=0;copy_num_ID=gene-Mcpt9_0
CM058254.1	Liftoff	mRNA	54717365	54720995	.	-	.	ID=rna-NM_010782.3;Parent=gene-Mcpt9;Dbxref=GeneID:17232,GenBank:NM_010782.3,MGI:MGI:1194491;Name=NM_010782.3;gbkey=mRNA;gene=Mcpt9;product=mast cell protease 9;tag=RefSeq Select;transcript_id=NM_010782.3;matches_ref_protein=True;valid_ORF=True;extra_copy_number=0
CM058254.1	Liftoff	exon	54717365	54717540	.	-	.	ID=exon-NM_010782.3-5;Parent=rna-NM_010782.3;Dbxref=GeneID:17232,GenBank:NM_010782.3,MGI:MGI:1194491;gbkey=mRNA;gene=Mcpt9;product=mast cell protease 9;tag=RefSeq Select;transcript_id=NM_010782.3;extra_copy_number=0
CM058254.1	Liftoff	exon	54717946	54718200	.	-	.	ID=exon-NM_010782.3-4;Parent=rna-NM_010782.3;Dbxref=GeneID:17232,GenBank:NM_010782.3,MGI:MGI:1194491;gbkey=mRNA;gene=Mcpt9;product=mast cell protease 9;tag=RefSeq Select;transcript_id=NM_010782.3;extra_copy_number=0
CM058254.1	Liftoff	exon	54718399	54718534	.	-	.	ID=exon-NM_010782.3-3;Parent=rna-NM_010782.3;Dbxref=GeneID:17232,GenBank:NM_010782.3,MGI:MGI:1194491;gbkey=mRNA;gene=Mcpt9;product=mast cell protease 9;tag=RefSeq Select;transcript_id=NM_010782.3;extra_copy_number=0
CM058254.1	Liftoff	exon	54719064	54719214	.	-	.	ID=exon-NM_010782.3-2;Parent=rna-NM_010782.3;Dbxref=GeneID:17232,GenBank:NM_010782.3,MGI:MGI:1194491;gbkey=mRNA;gene=Mcpt9;product=mast cell protease 9;tag=RefSeq Select;transcript_id=NM_010782.3;extra_copy_number=0
CM058254.1	Liftoff	exon	54719714	54720995	.	-	.	ID=exon-NM_010782.3-1;Parent=rna-NM_010782.3;Dbxref=GeneID:17232,GenBank:NM_010782.3,MGI:MGI:1194491;gbkey=mRNA;gene=Mcpt9;product=mast cell protease 9;tag=RefSeq Select;transcript_id=NM_010782.3;extra_copy_number=0
CM058254.1	Liftoff	CDS	54717397	54717540	.	-	.	ID=cds-NP_034912.3;Parent=rna-NM_010782.3;Dbxref=CCDS:CCDS27138.1,GeneID:17232,GenBank:NP_034912.3,MGI:MGI:1194491;Name=NP_034912.3;gbkey=CDS;gene=Mcpt9;product=mast cell protease 9 precursor;protein_id=NP_034912.3;tag=RefSeq Select;extra_copy_number=0
CM058254.1	Liftoff	CDS	54717946	54718200	.	-	.	ID=cds-NP_034912.3;Parent=rna-NM_010782.3;Dbxref=CCDS:CCDS27138.1,GeneID:17232,GenBank:NP_034912.3,MGI:MGI:1194491;Name=NP_034912.3;gbkey=CDS;gene=Mcpt9;product=mast cell protease 9 precursor;protein_id=NP_034912.3;tag=RefSeq Select;extra_copy_number=0
CM058254.1	Liftoff	CDS	54718399	54718534	.	-	.	ID=cds-NP_034912.3;Parent=rna-NM_010782.3;Dbxref=CCDS:CCDS27138.1,GeneID:17232,GenBank:NP_034912.3,MGI:MGI:1194491;Name=NP_034912.3;gbkey=CDS;gene=Mcpt9;product=mast cell protease 9 precursor;protein_id=NP_034912.3;tag=RefSeq Select;extra_copy_number=0
CM058254.1	Liftoff	CDS	54719064	54719214	.	-	.	ID=cds-NP_034912.3;Parent=rna-NM_010782.3;Dbxref=CCDS:CCDS27138.1,GeneID:17232,GenBank:NP_034912.3,MGI:MGI:1194491;Name=NP_034912.3;gbkey=CDS;gene=Mcpt9;product=mast cell protease 9 precursor;protein_id=NP_034912.3;tag=RefSeq Select;extra_copy_number=0
CM058254.1	Liftoff	CDS	54719714	54719768	.	-	.	ID=cds-NP_034912.3;Parent=rna-NM_010782.3;Dbxref=CCDS:CCDS27138.1,GeneID:17232,GenBank:NP_034912.3,MGI:MGI:1194491;Name=NP_034912.3;gbkey=CDS;gene=Mcpt9;product=mast cell protease 9 precursor;protein_id=NP_034912.3;tag=RefSeq Select;extra_copy_number=0
CM058254.1	Liftoff	gene	54750244	54752810	.	-	.	ID=gene-Mcpt4;Dbxref=GeneID:17227,MGI:MGI:96940;Name=Mcpt4;description=mast cell protease 4;gbkey=Gene;gene=Mcpt4;gene_biotype=protein_coding;gene_synonym=Mcp-4,Mcp4,MMCP-4,MMCP-4A,MMCP-4B;coverage=1.0;sequence_ID=1.0;valid_ORFs=1;extra_copy_number=0;copy_num_ID=gene-Mcpt4_0
CM058254.1	Liftoff	mRNA	54750244	54752810	.	-	.	ID=rna-NM_010779.2;Parent=gene-Mcpt4;Dbxref=GeneID:17227,GenBank:NM_010779.2,MGI:MGI:96940;Name=NM_010779.2;gbkey=mRNA;gene=Mcpt4;product=mast cell protease 4;tag=RefSeq Select;transcript_id=NM_010779.2;matches_ref_protein=True;valid_ORF=True;extra_copy_number=0
CM058254.1	Liftoff	exon	54750244	54750600	.	-	.	ID=exon-NM_010779.2-5;Parent=rna-NM_010779.2;Dbxref=GeneID:17227,GenBank:NM_010779.2,MGI:MGI:96940;gbkey=mRNA;gene=Mcpt4;product=mast cell protease 4;tag=RefSeq Select;transcript_id=NM_010779.2;extra_copy_number=0
CM058254.1	Liftoff	exon	54750996	54751250	.	-	.	ID=exon-NM_010779.2-4;Parent=rna-NM_010779.2;Dbxref=GeneID:17227,GenBank:NM_010779.2,MGI:MGI:96940;gbkey=mRNA;gene=Mcpt4;product=mast cell protease 4;tag=RefSeq Select;transcript_id=NM_010779.2;extra_copy_number=0
CM058254.1	Liftoff	exon	54751435	54751570	.	-	.	ID=exon-NM_010779.2-3;Parent=rna-NM_010779.2;Dbxref=GeneID:17227,GenBank:NM_010779.2,MGI:MGI:96940;gbkey=mRNA;gene=Mcpt4;product=mast cell protease 4;tag=RefSeq Select;transcript_id=NM_010779.2;extra_copy_number=0
CM058254.1	Liftoff	exon	54752074	54752224	.	-	.	ID=exon-NM_010779.2-2;Parent=rna-NM_010779.2;Dbxref=GeneID:17227,GenBank:NM_010779.2,MGI:MGI:96940;gbkey=mRNA;gene=Mcpt4;product=mast cell protease 4;tag=RefSeq Select;transcript_id=NM_010779.2;extra_copy_number=0
CM058254.1	Liftoff	exon	54752720	54752810	.	-	.	ID=exon-NM_010779.2-1;Parent=rna-NM_010779.2;Dbxref=GeneID:17227,GenBank:NM_010779.2,MGI:MGI:96940;gbkey=mRNA;gene=Mcpt4;product=mast cell protease 4;tag=RefSeq Select;transcript_id=NM_010779.2;extra_copy_number=0
CM058254.1	Liftoff	CDS	54750457	54750600	.	-	.	ID=cds-NP_034909.2;Parent=rna-NM_010779.2;Dbxref=CCDS:CCDS27140.1,GeneID:17227,GenBank:NP_034909.2,MGI:MGI:96940;Name=NP_034909.2;gbkey=CDS;gene=Mcpt4;product=mast cell protease 4 precursor;protein_id=NP_034909.2;tag=RefSeq Select;extra_copy_number=0
CM058254.1	Liftoff	CDS	54750996	54751250	.	-	.	ID=cds-NP_034909.2;Parent=rna-NM_010779.2;Dbxref=CCDS:CCDS27140.1,GeneID:17227,GenBank:NP_034909.2,MGI:MGI:96940;Name=NP_034909.2;gbkey=CDS;gene=Mcpt4;product=mast cell protease 4 precursor;protein_id=NP_034909.2;tag=RefSeq Select;extra_copy_number=0
CM058254.1	Liftoff	CDS	54751435	54751570	.	-	.	ID=cds-NP_034909.2;Parent=rna-NM_010779.2;Dbxref=CCDS:CCDS27140.1,GeneID:17227,GenBank:NP_034909.2,MGI:MGI:96940;Name=NP_034909.2;gbkey=CDS;gene=Mcpt4;product=mast cell protease 4 precursor;protein_id=NP_034909.2;tag=RefSeq Select;extra_copy_number=0
CM058254.1	Liftoff	CDS	54752074	54752224	.	-	.	ID=cds-NP_034909.2;Parent=rna-NM_010779.2;Dbxref=CCDS:CCDS27140.1,GeneID:17227,GenBank:NP_034909.2,MGI:MGI:96940;Name=NP_034909.2;gbkey=CDS;gene=Mcpt4;product=mast cell protease 4 precursor;protein_id=NP_034909.2;tag=RefSeq Select;extra_copy_number=0
CM058254.1	Liftoff	CDS	54752720	54752774	.	-	.	ID=cds-NP_034909.2;Parent=rna-NM_010779.2;Dbxref=CCDS:CCDS27140.1,GeneID:17227,GenBank:NP_034909.2,MGI:MGI:96940;Name=NP_034909.2;gbkey=CDS;gene=Mcpt4;product=mast cell protease 4 precursor;protein_id=NP_034909.2;tag=RefSeq Select;extra_copy_number=0
CM058254.1	Liftoff	gene	54772663	54775994	.	-	.	ID=gene-Mcpt8;Dbxref=GeneID:17231,MGI:MGI:1261780;Name=Mcpt8;description=mast cell protease 8;gbkey=Gene;gene=Mcpt8;gene_biotype=protein_coding;gene_synonym=MMCP-8;coverage=1.0;sequence_ID=1.0;valid_ORFs=2;extra_copy_number=0;copy_num_ID=gene-Mcpt8_0
CM058254.1	Liftoff	mRNA	54772663	54775697	.	-	.	ID=rna-NM_008572.1;Parent=gene-Mcpt8;Dbxref=GeneID:17231,GenBank:NM_008572.1,MGI:MGI:1261780;Name=NM_008572.1;gbkey=mRNA;gene=Mcpt8;product=mast cell protease 8;tag=RefSeq Select;transcript_id=NM_008572.1;matches_ref_protein=True;valid_ORF=True;extra_copy_number=0
CM058254.1	Liftoff	exon	54772663	54772900	.	-	.	ID=exon-NM_008572.1-5;Parent=rna-NM_008572.1;Dbxref=GeneID:17231,GenBank:NM_008572.1,MGI:MGI:1261780;gbkey=mRNA;gene=Mcpt8;product=mast cell protease 8;tag=RefSeq Select;transcript_id=NM_008572.1;extra_copy_number=0
CM058254.1	Liftoff	exon	54773380	54773634	.	-	.	ID=exon-NM_008572.1-4;Parent=rna-NM_008572.1;Dbxref=GeneID:17231,GenBank:NM_008572.1,MGI:MGI:1261780;gbkey=mRNA;gene=Mcpt8;product=mast cell protease 8;tag=RefSeq Select;transcript_id=NM_008572.1;extra_copy_number=0
CM058254.1	Liftoff	exon	54773855	54773987	.	-	.	ID=exon-NM_008572.1-3;Parent=rna-NM_008572.1;Dbxref=GeneID:17231,GenBank:NM_008572.1,MGI:MGI:1261780;gbkey=mRNA;gene=Mcpt8;product=mast cell protease 8;tag=RefSeq Select;transcript_id=NM_008572.1;extra_copy_number=0
CM058254.1	Liftoff	exon	54774303	54774450	.	-	.	ID=exon-NM_008572.1-2;Parent=rna-NM_008572.1;Dbxref=GeneID:17231,GenBank:NM_008572.1,MGI:MGI:1261780;gbkey=mRNA;gene=Mcpt8;product=mast cell protease 8;tag=RefSeq Select;transcript_id=NM_008572.1;extra_copy_number=0
CM058254.1	Liftoff	exon	54775633	54775697	.	-	.	ID=exon-NM_008572.1-1;Parent=rna-NM_008572.1;Dbxref=GeneID:17231,GenBank:NM_008572.1,MGI:MGI:1261780;gbkey=mRNA;gene=Mcpt8;product=mast cell protease 8;tag=RefSeq Select;transcript_id=NM_008572.1;extra_copy_number=0
CM058254.1	Liftoff	CDS	54772748	54772900	.	-	.	ID=cds-NP_032598.1;Parent=rna-NM_008572.1;Dbxref=CCDS:CCDS27141.1,GeneID:17231,GenBank:NP_032598.1,MGI:MGI:1261780;Name=NP_032598.1;gbkey=CDS;gene=Mcpt8;product=mast cell protease 8 precursor;protein_id=NP_032598.1;tag=RefSeq Select;extra_copy_number=0
CM058254.1	Liftoff	CDS	54773380	54773634	.	-	.	ID=cds-NP_032598.1;Parent=rna-NM_008572.1;Dbxref=CCDS:CCDS27141.1,GeneID:17231,GenBank:NP_032598.1,MGI:MGI:1261780;Name=NP_032598.1;gbkey=CDS;gene=Mcpt8;product=mast cell protease 8 precursor;protein_id=NP_032598.1;tag=RefSeq Select;extra_copy_number=0
CM058254.1	Liftoff	CDS	54773855	54773987	.	-	.	ID=cds-NP_032598.1;Parent=rna-NM_008572.1;Dbxref=CCDS:CCDS27141.1,GeneID:17231,GenBank:NP_032598.1,MGI:MGI:1261780;Name=NP_032598.1;gbkey=CDS;gene=Mcpt8;product=mast cell protease 8 precursor;protein_id=NP_032598.1;tag=RefSeq Select;extra_copy_number=0
CM058254.1	Liftoff	CDS	54774303	54774450	.	-	.	ID=cds-NP_032598.1;Parent=rna-NM_008572.1;Dbxref=CCDS:CCDS27141.1,GeneID:17231,GenBank:NP_032598.1,MGI:MGI:1261780;Name=NP_032598.1;gbkey=CDS;gene=Mcpt8;product=mast cell protease 8 precursor;protein_id=NP_032598.1;tag=RefSeq Select;extra_copy_number=0
CM058254.1	Liftoff	CDS	54775633	54775687	.	-	.	ID=cds-NP_032598.1;Parent=rna-NM_008572.1;Dbxref=CCDS:CCDS27141.1,GeneID:17231,GenBank:NP_032598.1,MGI:MGI:1261780;Name=NP_032598.1;gbkey=CDS;gene=Mcpt8;product=mast cell protease 8 precursor;protein_id=NP_032598.1;tag=RefSeq Select;extra_copy_number=0
CM058254.1	Liftoff	mRNA	54772663	54775994	.	-	.	ID=rna-XM_006518671.4;Parent=gene-Mcpt8;Dbxref=GeneID:17231,GenBank:XM_006518671.4,MGI:MGI:1261780;Name=XM_006518671.4;gbkey=mRNA;gene=Mcpt8;model_evidence=Supporting evidence includes similarity to: 4 ESTs%2C and 100%25 coverage of the annotated genomic feature by RNAseq alignments%2C including 3 samples with support for all annotated introns;product=mast cell protease 8%2C transcript variant X1;transcript_id=XM_006518671.4;matches_ref_protein=True;valid_ORF=True;extra_copy_number=0
CM058254.1	Liftoff	exon	54772663	54772900	.	-	.	ID=exon-XM_006518671.4-4;Parent=rna-XM_006518671.4;Dbxref=GeneID:17231,GenBank:XM_006518671.4,MGI:MGI:1261780;gbkey=mRNA;gene=Mcpt8;product=mast cell protease 8%2C transcript variant X1;transcript_id=XM_006518671.4;extra_copy_number=0
CM058254.1	Liftoff	exon	54773380	54773634	.	-	.	ID=exon-XM_006518671.4-3;Parent=rna-XM_006518671.4;Dbxref=GeneID:17231,GenBank:XM_006518671.4,MGI:MGI:1261780;gbkey=mRNA;gene=Mcpt8;product=mast cell protease 8%2C transcript variant X1;transcript_id=XM_006518671.4;extra_copy_number=0
CM058254.1	Liftoff	exon	54773855	54773987	.	-	.	ID=exon-XM_006518671.4-2;Parent=rna-XM_006518671.4;Dbxref=GeneID:17231,GenBank:XM_006518671.4,MGI:MGI:1261780;gbkey=mRNA;gene=Mcpt8;product=mast cell protease 8%2C transcript variant X1;transcript_id=XM_006518671.4;extra_copy_number=0
CM058254.1	Liftoff	exon	54775633	54775994	.	-	.	ID=exon-XM_006518671.4-1;Parent=rna-XM_006518671.4;Dbxref=GeneID:17231,GenBank:XM_006518671.4,MGI:MGI:1261780;gbkey=mRNA;gene=Mcpt8;product=mast cell protease 8%2C transcript variant X1;transcript_id=XM_006518671.4;extra_copy_number=0
CM058254.1	Liftoff	CDS	54772748	54772900	.	-	.	ID=cds-XP_006518734.1;Parent=rna-XM_006518671.4;Dbxref=GeneID:17231,GenBank:XP_006518734.1,MGI:MGI:1261780;Name=XP_006518734.1;gbkey=CDS;gene=Mcpt8;product=mast cell protease 8 isoform X1;protein_id=XP_006518734.1;extra_copy_number=0
CM058254.1	Liftoff	CDS	54773380	54773634	.	-	.	ID=cds-XP_006518734.1;Parent=rna-XM_006518671.4;Dbxref=GeneID:17231,GenBank:XP_006518734.1,MGI:MGI:1261780;Name=XP_006518734.1;gbkey=CDS;gene=Mcpt8;product=mast cell protease 8 isoform X1;protein_id=XP_006518734.1;extra_copy_number=0
CM058254.1	Liftoff	CDS	54773855	54773866	.	-	.	ID=cds-XP_006518734.1;Parent=rna-XM_006518671.4;Dbxref=GeneID:17231,GenBank:XP_006518734.1,MGI:MGI:1261780;Name=XP_006518734.1;gbkey=CDS;gene=Mcpt8;product=mast cell protease 8 isoform X1;protein_id=XP_006518734.1;extra_copy_number=0
CM058254.1	Liftoff	gene	54772901	54772968	.	-	.	ID=gene-Mir6949;Dbxref=GeneID:102465572,MGI:MGI:5531079,miRBase:MI0022796;Name=Mir6949;description=microRNA 6949;gbkey=Gene;gene=Mir6949;gene_biotype=miRNA;gene_synonym=Gm27697,mmu-mir-6949;coverage=1.0;sequence_ID=1.0;extra_copy_number=0;copy_num_ID=gene-Mir6949_0
CM058254.1	Liftoff	primary_transcript	54772901	54772968	.	-	.	ID=rna-NR_105914.1;Parent=gene-Mir6949;Dbxref=GeneID:102465572,GenBank:NR_105914.1,MGI:MGI:5531079,miRBase:MI0022796;Name=NR_105914.1;gbkey=precursor_RNA;gene=Mir6949;product=microRNA 6949;transcript_id=NR_105914.1;extra_copy_number=0
CM058254.1	Liftoff	exon	54772901	54772968	.	-	.	ID=exon-NR_105914.1-1;Parent=rna-NR_105914.1;Dbxref=GeneID:102465572,GenBank:NR_105914.1,MGI:MGI:5531079,miRBase:MI0022796;gbkey=precursor_RNA;gene=Mir6949;product=microRNA 6949;transcript_id=NR_105914.1;extra_copy_number=0
CM058254.1	Liftoff	gene	54790390	54793079	.	-	.	ID=gene-Ctsg;Dbxref=GeneID:13035,MGI:MGI:88563;Name=Ctsg;description=cathepsin G;gbkey=Gene;gene=Ctsg;gene_biotype=protein_coding;gene_synonym=CatG,VSP;coverage=1.0;sequence_ID=1.0;valid_ORFs=1;extra_copy_number=0;copy_num_ID=gene-Ctsg_0
CM058254.1	Liftoff	mRNA	54790390	54793079	.	-	.	ID=rna-NM_007800.2;Parent=gene-Ctsg;Dbxref=GeneID:13035,GenBank:NM_007800.2,MGI:MGI:88563;Name=NM_007800.2;gbkey=mRNA;gene=Ctsg;product=cathepsin G;tag=RefSeq Select;transcript_id=NM_007800.2;matches_ref_protein=True;valid_ORF=True;extra_copy_number=0
CM058254.1	Liftoff	exon	54790390	54790655	.	-	.	ID=exon-NM_007800.2-5;Parent=rna-NM_007800.2;Dbxref=GeneID:13035,GenBank:NM_007800.2,MGI:MGI:88563;gbkey=mRNA;gene=Ctsg;product=cathepsin G;tag=RefSeq Select;transcript_id=NM_007800.2;extra_copy_number=0
CM058254.1	Liftoff	exon	54791048	54791302	.	-	.	ID=exon-NM_007800.2-4;Parent=rna-NM_007800.2;Dbxref=GeneID:13035,GenBank:NM_007800.2,MGI:MGI:88563;gbkey=mRNA;gene=Ctsg;product=cathepsin G;tag=RefSeq Select;transcript_id=NM_007800.2;extra_copy_number=0
CM058254.1	Liftoff	exon	54791479	54791614	.	-	.	ID=exon-NM_007800.2-3;Parent=rna-NM_007800.2;Dbxref=GeneID:13035,GenBank:NM_007800.2,MGI:MGI:88563;gbkey=mRNA;gene=Ctsg;product=cathepsin G;tag=RefSeq Select;transcript_id=NM_007800.2;extra_copy_number=0
CM058254.1	Liftoff	exon	54792102	54792249	.	-	.	ID=exon-NM_007800.2-2;Parent=rna-NM_007800.2;Dbxref=GeneID:13035,GenBank:NM_007800.2,MGI:MGI:88563;gbkey=mRNA;gene=Ctsg;product=cathepsin G;tag=RefSeq Select;transcript_id=NM_007800.2;extra_copy_number=0
CM058254.1	Liftoff	exon	54792887	54793079	.	-	.	ID=exon-NM_007800.2-1;Parent=rna-NM_007800.2;Dbxref=GeneID:13035,GenBank:NM_007800.2,MGI:MGI:88563;gbkey=mRNA;gene=Ctsg;product=cathepsin G;tag=RefSeq Select;transcript_id=NM_007800.2;extra_copy_number=0
CM058254.1	Liftoff	CDS	54790464	54790655	.	-	.	ID=cds-NP_031826.1;Parent=rna-NM_007800.2;Dbxref=CCDS:CCDS27142.1,GeneID:13035,GenBank:NP_031826.1,MGI:MGI:88563;Name=NP_031826.1;gbkey=CDS;gene=Ctsg;product=cathepsin G preproprotein;protein_id=NP_031826.1;tag=RefSeq Select;extra_copy_number=0
CM058254.1	Liftoff	CDS	54791048	54791302	.	-	.	ID=cds-NP_031826.1;Parent=rna-NM_007800.2;Dbxref=CCDS:CCDS27142.1,GeneID:13035,GenBank:NP_031826.1,MGI:MGI:88563;Name=NP_031826.1;gbkey=CDS;gene=Ctsg;product=cathepsin G preproprotein;protein_id=NP_031826.1;tag=RefSeq Select;extra_copy_number=0
CM058254.1	Liftoff	CDS	54791479	54791614	.	-	.	ID=cds-NP_031826.1;Parent=rna-NM_007800.2;Dbxref=CCDS:CCDS27142.1,GeneID:13035,GenBank:NP_031826.1,MGI:MGI:88563;Name=NP_031826.1;gbkey=CDS;gene=Ctsg;product=cathepsin G preproprotein;protein_id=NP_031826.1;tag=RefSeq Select;extra_copy_number=0
CM058254.1	Liftoff	CDS	54792102	54792249	.	-	.	ID=cds-NP_031826.1;Parent=rna-NM_007800.2;Dbxref=CCDS:CCDS27142.1,GeneID:13035,GenBank:NP_031826.1,MGI:MGI:88563;Name=NP_031826.1;gbkey=CDS;gene=Ctsg;product=cathepsin G preproprotein;protein_id=NP_031826.1;tag=RefSeq Select;extra_copy_number=0
CM058254.1	Liftoff	CDS	54792887	54792941	.	-	.	ID=cds-NP_031826.1;Parent=rna-NM_007800.2;Dbxref=CCDS:CCDS27142.1,GeneID:13035,GenBank:NP_031826.1,MGI:MGI:88563;Name=NP_031826.1;gbkey=CDS;gene=Ctsg;product=cathepsin G preproprotein;protein_id=NP_031826.1;tag=RefSeq Select;extra_copy_number=0
CM058254.1	Liftoff	gene	54808125	54811131	.	-	.	ID=gene-Gzme;Dbxref=GeneID:14942,MGI:MGI:109265;Name=Gzme;description=granzyme E;gbkey=Gene;gene=Gzme;gene_biotype=protein_coding;gene_synonym=CCP3,Ctla-6,Ctla6,MCSP-2;coverage=1.0;sequence_ID=1.0;valid_ORFs=1;extra_copy_number=0;copy_num_ID=gene-Gzme_0
CM058254.1	Liftoff	mRNA	54808125	54811131	.	-	.	ID=rna-NM_010373.3;Parent=gene-Gzme;Dbxref=GeneID:14942,GenBank:NM_010373.3,MGI:MGI:109265;Name=NM_010373.3;gbkey=mRNA;gene=Gzme;product=granzyme E;tag=RefSeq Select;transcript_id=NM_010373.3;matches_ref_protein=True;valid_ORF=True;extra_copy_number=0
CM058254.1	Liftoff	exon	54808125	54808375	.	-	.	ID=exon-NM_010373.3-5;Parent=rna-NM_010373.3;Dbxref=GeneID:14942,GenBank:NM_010373.3,MGI:MGI:109265;gbkey=mRNA;gene=Gzme;product=granzyme E;tag=RefSeq Select;transcript_id=NM_010373.3;extra_copy_number=0
CM058254.1	Liftoff	exon	54808757	54809017	.	-	.	ID=exon-NM_010373.3-4;Parent=rna-NM_010373.3;Dbxref=GeneID:14942,GenBank:NM_010373.3,MGI:MGI:109265;gbkey=mRNA;gene=Gzme;product=granzyme E;tag=RefSeq Select;transcript_id=NM_010373.3;extra_copy_number=0
CM058254.1	Liftoff	exon	54809204	54809339	.	-	.	ID=exon-NM_010373.3-3;Parent=rna-NM_010373.3;Dbxref=GeneID:14942,GenBank:NM_010373.3,MGI:MGI:109265;gbkey=mRNA;gene=Gzme;product=granzyme E;tag=RefSeq Select;transcript_id=NM_010373.3;extra_copy_number=0
CM058254.1	Liftoff	exon	54809804	54809954	.	-	.	ID=exon-NM_010373.3-2;Parent=rna-NM_010373.3;Dbxref=GeneID:14942,GenBank:NM_010373.3,MGI:MGI:109265;gbkey=mRNA;gene=Gzme;product=granzyme E;tag=RefSeq Select;transcript_id=NM_010373.3;extra_copy_number=0
CM058254.1	Liftoff	exon	54811008	54811131	.	-	.	ID=exon-NM_010373.3-1;Parent=rna-NM_010373.3;Dbxref=GeneID:14942,GenBank:NM_010373.3,MGI:MGI:109265;gbkey=mRNA;gene=Gzme;product=granzyme E;tag=RefSeq Select;transcript_id=NM_010373.3;extra_copy_number=0
CM058254.1	Liftoff	CDS	54808232	54808375	.	-	.	ID=cds-NP_034503.2;Parent=rna-NM_010373.3;Dbxref=CCDS:CCDS27143.1,GeneID:14942,GenBank:NP_034503.2,MGI:MGI:109265;Name=NP_034503.2;gbkey=CDS;gene=Gzme;product=granzyme E precursor;protein_id=NP_034503.2;tag=RefSeq Select;extra_copy_number=0
CM058254.1	Liftoff	CDS	54808757	54809017	.	-	.	ID=cds-NP_034503.2;Parent=rna-NM_010373.3;Dbxref=CCDS:CCDS27143.1,GeneID:14942,GenBank:NP_034503.2,MGI:MGI:109265;Name=NP_034503.2;gbkey=CDS;gene=Gzme;product=granzyme E precursor;protein_id=NP_034503.2;tag=RefSeq Select;extra_copy_number=0
CM058254.1	Liftoff	CDS	54809204	54809339	.	-	.	ID=cds-NP_034503.2;Parent=rna-NM_010373.3;Dbxref=CCDS:CCDS27143.1,GeneID:14942,GenBank:NP_034503.2,MGI:MGI:109265;Name=NP_034503.2;gbkey=CDS;gene=Gzme;product=granzyme E precursor;protein_id=NP_034503.2;tag=RefSeq Select;extra_copy_number=0
CM058254.1	Liftoff	CDS	54809804	54809954	.	-	.	ID=cds-NP_034503.2;Parent=rna-NM_010373.3;Dbxref=CCDS:CCDS27143.1,GeneID:14942,GenBank:NP_034503.2,MGI:MGI:109265;Name=NP_034503.2;gbkey=CDS;gene=Gzme;product=granzyme E precursor;protein_id=NP_034503.2;tag=RefSeq Select;extra_copy_number=0
CM058254.1	Liftoff	CDS	54811008	54811062	.	-	.	ID=cds-NP_034503.2;Parent=rna-NM_010373.3;Dbxref=CCDS:CCDS27143.1,GeneID:14942,GenBank:NP_034503.2,MGI:MGI:109265;Name=NP_034503.2;gbkey=CDS;gene=Gzme;product=granzyme E precursor;protein_id=NP_034503.2;tag=RefSeq Select;extra_copy_number=0
CM058254.1	Liftoff	gene	54820064	54823111	.	-	.	ID=gene-Gzmd;Dbxref=GeneID:14941,MGI:MGI:109255;Name=Gzmd;description=granzyme D;gbkey=Gene;gene=Gzmd;gene_biotype=protein_coding;gene_synonym=CCP5,Ctla-5,Ctla5;coverage=1.0;sequence_ID=1.0;valid_ORFs=2;extra_copy_number=0;copy_num_ID=gene-Gzmd_0
CM058254.1	Liftoff	mRNA	54820064	54823111	.	-	.	ID=rna-XM_006518569.4;Parent=gene-Gzmd;Dbxref=GeneID:14941,GenBank:XM_006518569.4,MGI:MGI:109255;Name=XM_006518569.4;gbkey=mRNA;gene=Gzmd;model_evidence=Supporting evidence includes similarity to: 8 ESTs%2C 39 Proteins%2C 6 long SRA reads%2C and 100%25 coverage of the annotated genomic feature by RNAseq alignments%2C including 1 sample with support for all annotated introns;product=granzyme D%2C transcript variant X1;transcript_id=XM_006518569.4;matches_ref_protein=True;valid_ORF=True;extra_copy_number=0
CM058254.1	Liftoff	exon	54820064	54820326	.	-	.	ID=exon-XM_006518569.4-5;Parent=rna-XM_006518569.4;Dbxref=GeneID:14941,GenBank:XM_006518569.4,MGI:MGI:109255;gbkey=mRNA;gene=Gzmd;product=granzyme D%2C transcript variant X1;transcript_id=XM_006518569.4;extra_copy_number=0
CM058254.1	Liftoff	exon	54820708	54820968	.	-	.	ID=exon-XM_006518569.4-4;Parent=rna-XM_006518569.4;Dbxref=GeneID:14941,GenBank:XM_006518569.4,MGI:MGI:109255;gbkey=mRNA;gene=Gzmd;product=granzyme D%2C transcript variant X1;transcript_id=XM_006518569.4;extra_copy_number=0
CM058254.1	Liftoff	exon	54821155	54821290	.	-	.	ID=exon-XM_006518569.4-3;Parent=rna-XM_006518569.4;Dbxref=GeneID:14941,GenBank:XM_006518569.4,MGI:MGI:109255;gbkey=mRNA;gene=Gzmd;product=granzyme D%2C transcript variant X1;transcript_id=XM_006518569.4;extra_copy_number=0
CM058254.1	Liftoff	exon	54821738	54821888	.	-	.	ID=exon-XM_006518569.4-2;Parent=rna-XM_006518569.4;Dbxref=GeneID:14941,GenBank:XM_006518569.4,MGI:MGI:109255;gbkey=mRNA;gene=Gzmd;product=granzyme D%2C transcript variant X1;transcript_id=XM_006518569.4;extra_copy_number=0
CM058254.1	Liftoff	exon	54822976	54823111	.	-	.	ID=exon-XM_006518569.4-1;Parent=rna-XM_006518569.4;Dbxref=GeneID:14941,GenBank:XM_006518569.4,MGI:MGI:109255;gbkey=mRNA;gene=Gzmd;product=granzyme D%2C transcript variant X1;transcript_id=XM_006518569.4;extra_copy_number=0
CM058254.1	Liftoff	CDS	54820183	54820326	.	-	.	ID=cds-XP_006518632.2;Parent=rna-XM_006518569.4;Dbxref=GeneID:14941,GenBank:XP_006518632.2,MGI:MGI:109255;Name=XP_006518632.2;gbkey=CDS;gene=Gzmd;product=granzyme D isoform X1;protein_id=XP_006518632.2;extra_copy_number=0
CM058254.1	Liftoff	CDS	54820708	54820968	.	-	.	ID=cds-XP_006518632.2;Parent=rna-XM_006518569.4;Dbxref=GeneID:14941,GenBank:XP_006518632.2,MGI:MGI:109255;Name=XP_006518632.2;gbkey=CDS;gene=Gzmd;product=granzyme D isoform X1;protein_id=XP_006518632.2;extra_copy_number=0
CM058254.1	Liftoff	CDS	54821155	54821290	.	-	.	ID=cds-XP_006518632.2;Parent=rna-XM_006518569.4;Dbxref=GeneID:14941,GenBank:XP_006518632.2,MGI:MGI:109255;Name=XP_006518632.2;gbkey=CDS;gene=Gzmd;product=granzyme D isoform X1;protein_id=XP_006518632.2;extra_copy_number=0
CM058254.1	Liftoff	CDS	54821738	54821888	.	-	.	ID=cds-XP_006518632.2;Parent=rna-XM_006518569.4;Dbxref=GeneID:14941,GenBank:XP_006518632.2,MGI:MGI:109255;Name=XP_006518632.2;gbkey=CDS;gene=Gzmd;product=granzyme D isoform X1;protein_id=XP_006518632.2;extra_copy_number=0
CM058254.1	Liftoff	CDS	54822976	54823030	.	-	.	ID=cds-XP_006518632.2;Parent=rna-XM_006518569.4;Dbxref=GeneID:14941,GenBank:XP_006518632.2,MGI:MGI:109255;Name=XP_006518632.2;gbkey=CDS;gene=Gzmd;product=granzyme D isoform X1;protein_id=XP_006518632.2;extra_copy_number=0
CM058254.1	Liftoff	mRNA	54820076	54823101	.	-	.	ID=rna-NM_010372.2;Parent=gene-Gzmd;Dbxref=GeneID:14941,GenBank:NM_010372.2,MGI:MGI:109255;Name=NM_010372.2;gbkey=mRNA;gene=Gzmd;product=granzyme D;tag=RefSeq Select;transcript_id=NM_010372.2;matches_ref_protein=True;valid_ORF=True;extra_copy_number=0
CM058254.1	Liftoff	exon	54820076	54820326	.	-	.	ID=exon-NM_010372.2-5;Parent=rna-NM_010372.2;Dbxref=GeneID:14941,GenBank:NM_010372.2,MGI:MGI:109255;gbkey=mRNA;gene=Gzmd;product=granzyme D;tag=RefSeq Select;transcript_id=NM_010372.2;extra_copy_number=0
CM058254.1	Liftoff	exon	54820708	54820968	.	-	.	ID=exon-NM_010372.2-4;Parent=rna-NM_010372.2;Dbxref=GeneID:14941,GenBank:NM_010372.2,MGI:MGI:109255;gbkey=mRNA;gene=Gzmd;product=granzyme D;tag=RefSeq Select;transcript_id=NM_010372.2;extra_copy_number=0
CM058254.1	Liftoff	exon	54821155	54821302	.	-	.	ID=exon-NM_010372.2-3;Parent=rna-NM_010372.2;Dbxref=GeneID:14941,GenBank:NM_010372.2,MGI:MGI:109255;gbkey=mRNA;gene=Gzmd;product=granzyme D;tag=RefSeq Select;transcript_id=NM_010372.2;extra_copy_number=0
CM058254.1	Liftoff	exon	54821738	54821888	.	-	.	ID=exon-NM_010372.2-2;Parent=rna-NM_010372.2;Dbxref=GeneID:14941,GenBank:NM_010372.2,MGI:MGI:109255;gbkey=mRNA;gene=Gzmd;product=granzyme D;tag=RefSeq Select;transcript_id=NM_010372.2;extra_copy_number=0
CM058254.1	Liftoff	exon	54822976	54823101	.	-	.	ID=exon-NM_010372.2-1;Parent=rna-NM_010372.2;Dbxref=GeneID:14941,GenBank:NM_010372.2,MGI:MGI:109255;gbkey=mRNA;gene=Gzmd;product=granzyme D;tag=RefSeq Select;transcript_id=NM_010372.2;extra_copy_number=0
CM058254.1	Liftoff	CDS	54820183	54820326	.	-	.	ID=cds-NP_034502.2;Parent=rna-NM_010372.2;Dbxref=CCDS:CCDS49502.1,GeneID:14941,GenBank:NP_034502.2,MGI:MGI:109255;Name=NP_034502.2;gbkey=CDS;gene=Gzmd;product=granzyme D precursor;protein_id=NP_034502.2;tag=RefSeq Select;extra_copy_number=0
CM058254.1	Liftoff	CDS	54820708	54820968	.	-	.	ID=cds-NP_034502.2;Parent=rna-NM_010372.2;Dbxref=CCDS:CCDS49502.1,GeneID:14941,GenBank:NP_034502.2,MGI:MGI:109255;Name=NP_034502.2;gbkey=CDS;gene=Gzmd;product=granzyme D precursor;protein_id=NP_034502.2;tag=RefSeq Select;extra_copy_number=0
CM058254.1	Liftoff	CDS	54821155	54821302	.	-	.	ID=cds-NP_034502.2;Parent=rna-NM_010372.2;Dbxref=CCDS:CCDS49502.1,GeneID:14941,GenBank:NP_034502.2,MGI:MGI:109255;Name=NP_034502.2;gbkey=CDS;gene=Gzmd;product=granzyme D precursor;protein_id=NP_034502.2;tag=RefSeq Select;extra_copy_number=0
CM058254.1	Liftoff	CDS	54821738	54821888	.	-	.	ID=cds-NP_034502.2;Parent=rna-NM_010372.2;Dbxref=CCDS:CCDS49502.1,GeneID:14941,GenBank:NP_034502.2,MGI:MGI:109255;Name=NP_034502.2;gbkey=CDS;gene=Gzmd;product=granzyme D precursor;protein_id=NP_034502.2;tag=RefSeq Select;extra_copy_number=0
CM058254.1	Liftoff	CDS	54822976	54823030	.	-	.	ID=cds-NP_034502.2;Parent=rna-NM_010372.2;Dbxref=CCDS:CCDS49502.1,GeneID:14941,GenBank:NP_034502.2,MGI:MGI:109255;Name=NP_034502.2;gbkey=CDS;gene=Gzmd;product=granzyme D precursor;protein_id=NP_034502.2;tag=RefSeq Select;extra_copy_number=0
CM058254.1	Liftoff	gene	54846660	54846741	.	+	.	ID=gene-LOC115488405;Dbxref=GeneID:115488405;Name=LOC115488405;description=small nucleolar RNA SNORD55/SNORD39;gbkey=Gene;gene=LOC115488405;gene_biotype=snoRNA;coverage=1.0;sequence_ID=1.0;extra_copy_number=0;copy_num_ID=gene-LOC115488405_0
CM058254.1	Liftoff	snoRNA	54846660	54846741	.	+	.	ID=rna-XR_004938700.1;Parent=gene-LOC115488405;Dbxref=GeneID:115488405,RFAM:RF00157,GenBank:XR_004938700.1;Name=XR_004938700.1;gbkey=ncRNA;gene=LOC115488405;inference=COORDINATES: profile:INFERNAL:1.1.1;product=small nucleolar RNA SNORD55/SNORD39;transcript_id=XR_004938700.1;extra_copy_number=0
CM058254.1	Liftoff	exon	54846660	54846741	.	+	.	ID=exon-XR_004938700.1-1;Parent=rna-XR_004938700.1;Dbxref=GeneID:115488405,RFAM:RF00157,GenBank:XR_004938700.1;gbkey=ncRNA;gene=LOC115488405;inference=COORDINATES: profile:INFERNAL:1.1.1;product=small nucleolar RNA SNORD55/SNORD39;transcript_id=XR_004938700.1;extra_copy_number=0
CM058254.1	Liftoff	gene	54847093	54850091	.	-	.	ID=gene-Gzmg;Dbxref=GeneID:14944,MGI:MGI:109253;Name=Gzmg;description=granzyme G;gbkey=Gene;gene=Gzmg;gene_biotype=protein_coding;gene_synonym=Ctla-7,Ctla7;coverage=1.0;sequence_ID=1.0;valid_ORFs=1;extra_copy_number=0;copy_num_ID=gene-Gzmg_0
CM058254.1	Liftoff	mRNA	54847093	54850091	.	-	.	ID=rna-NM_010375.2;Parent=gene-Gzmg;Dbxref=GeneID:14944,GenBank:NM_010375.2,MGI:MGI:109253;Name=NM_010375.2;gbkey=mRNA;gene=Gzmg;product=granzyme G;tag=RefSeq Select;transcript_id=NM_010375.2;matches_ref_protein=True;valid_ORF=True;extra_copy_number=0
CM058254.1	Liftoff	exon	54847093	54847344	.	-	.	ID=exon-NM_010375.2-5;Parent=rna-NM_010375.2;Dbxref=GeneID:14944,GenBank:NM_010375.2,MGI:MGI:109253;gbkey=mRNA;gene=Gzmg;product=granzyme G;tag=RefSeq Select;transcript_id=NM_010375.2;extra_copy_number=0
CM058254.1	Liftoff	exon	54847719	54847979	.	-	.	ID=exon-NM_010375.2-4;Parent=rna-NM_010375.2;Dbxref=GeneID:14944,GenBank:NM_010375.2,MGI:MGI:109253;gbkey=mRNA;gene=Gzmg;product=granzyme G;tag=RefSeq Select;transcript_id=NM_010375.2;extra_copy_number=0
CM058254.1	Liftoff	exon	54848197	54848332	.	-	.	ID=exon-NM_010375.2-3;Parent=rna-NM_010375.2;Dbxref=GeneID:14944,GenBank:NM_010375.2,MGI:MGI:109253;gbkey=mRNA;gene=Gzmg;product=granzyme G;tag=RefSeq Select;transcript_id=NM_010375.2;extra_copy_number=0
CM058254.1	Liftoff	exon	54848807	54848957	.	-	.	ID=exon-NM_010375.2-2;Parent=rna-NM_010375.2;Dbxref=GeneID:14944,GenBank:NM_010375.2,MGI:MGI:109253;gbkey=mRNA;gene=Gzmg;product=granzyme G;tag=RefSeq Select;transcript_id=NM_010375.2;extra_copy_number=0
CM058254.1	Liftoff	exon	54849982	54850091	.	-	.	ID=exon-NM_010375.2-1;Parent=rna-NM_010375.2;Dbxref=GeneID:14944,GenBank:NM_010375.2,MGI:MGI:109253;gbkey=mRNA;gene=Gzmg;product=granzyme G;tag=RefSeq Select;transcript_id=NM_010375.2;extra_copy_number=0
CM058254.1	Liftoff	CDS	54847201	54847344	.	-	.	ID=cds-NP_034505.1;Parent=rna-NM_010375.2;Dbxref=CCDS:CCDS27144.1,GeneID:14944,GenBank:NP_034505.1,MGI:MGI:109253;Name=NP_034505.1;gbkey=CDS;gene=Gzmg;product=granzyme G precursor;protein_id=NP_034505.1;tag=RefSeq Select;extra_copy_number=0
CM058254.1	Liftoff	CDS	54847719	54847979	.	-	.	ID=cds-NP_034505.1;Parent=rna-NM_010375.2;Dbxref=CCDS:CCDS27144.1,GeneID:14944,GenBank:NP_034505.1,MGI:MGI:109253;Name=NP_034505.1;gbkey=CDS;gene=Gzmg;product=granzyme G precursor;protein_id=NP_034505.1;tag=RefSeq Select;extra_copy_number=0
CM058254.1	Liftoff	CDS	54848197	54848332	.	-	.	ID=cds-NP_034505.1;Parent=rna-NM_010375.2;Dbxref=CCDS:CCDS27144.1,GeneID:14944,GenBank:NP_034505.1,MGI:MGI:109253;Name=NP_034505.1;gbkey=CDS;gene=Gzmg;product=granzyme G precursor;protein_id=NP_034505.1;tag=RefSeq Select;extra_copy_number=0
CM058254.1	Liftoff	CDS	54848807	54848957	.	-	.	ID=cds-NP_034505.1;Parent=rna-NM_010375.2;Dbxref=CCDS:CCDS27144.1,GeneID:14944,GenBank:NP_034505.1,MGI:MGI:109253;Name=NP_034505.1;gbkey=CDS;gene=Gzmg;product=granzyme G precursor;protein_id=NP_034505.1;tag=RefSeq Select;extra_copy_number=0
CM058254.1	Liftoff	CDS	54849982	54850036	.	-	.	ID=cds-NP_034505.1;Parent=rna-NM_010375.2;Dbxref=CCDS:CCDS27144.1,GeneID:14944,GenBank:NP_034505.1,MGI:MGI:109253;Name=NP_034505.1;gbkey=CDS;gene=Gzmg;product=granzyme G precursor;protein_id=NP_034505.1;tag=RefSeq Select;extra_copy_number=0
CM058254.1	Liftoff	match	54851679	54853419	.	+	.	ID=7ed058af-7724-4b05-bd49-436f0cb70b63;Target=NG_012686.1 1 1741 -;assembly_bases_aln=1741;assembly_bases_seq=1741;bit_score=3241.16;blast_aligner=1;blast_score=1741;common_component=0;e_value=0;filter_score=0;for_remapping=2;gap_count=0;hsp_percent_coverage=100;matchable_bases=1741;matched_bases=1741;num_ident=1741;num_mismatch=0;pct_coverage=100;pct_coverage_hiqual=100;pct_identity_gap=100;pct_identity_gapopen_only=100;pct_identity_ungap=100;rank=1;weighted_identity=1;coverage=1.0;sequence_ID=1.0;extra_copy_number=0;copy_num_ID=7ed058af-7724-4b05-bd49-436f0cb70b63_0
CM058254.1	Liftoff	pseudogene	54851779	54853319	.	-	.	ID=gene-Gm9547;Dbxref=GeneID:672095,MGI:MGI:3779957;Name=Gm9547;description=predicted gene 9547;gbkey=Gene;gene=Gm9547;gene_biotype=pseudogene;gene_synonym=672095;pseudo=true;coverage=1.0;sequence_ID=1.0;extra_copy_number=0;copy_num_ID=gene-Gm9547_0
CM058254.1	Liftoff	gene	54855876	54855957	.	+	.	ID=gene-LOC115488407;Dbxref=GeneID:115488407;Name=LOC115488407;description=small nucleolar RNA SNORD55/SNORD39;gbkey=Gene;gene=LOC115488407;gene_biotype=snoRNA;coverage=1.0;sequence_ID=1.0;extra_copy_number=0;copy_num_ID=gene-LOC115488407_0
CM058254.1	Liftoff	snoRNA	54855876	54855957	.	+	.	ID=rna-XR_004938702.1;Parent=gene-LOC115488407;Dbxref=GeneID:115488407,RFAM:RF00157,GenBank:XR_004938702.1;Name=XR_004938702.1;gbkey=ncRNA;gene=LOC115488407;inference=COORDINATES: profile:INFERNAL:1.1.1;product=small nucleolar RNA SNORD55/SNORD39;transcript_id=XR_004938702.1;extra_copy_number=0
CM058254.1	Liftoff	exon	54855876	54855957	.	+	.	ID=exon-XR_004938702.1-1;Parent=rna-XR_004938702.1;Dbxref=GeneID:115488407,RFAM:RF00157,GenBank:XR_004938702.1;gbkey=ncRNA;gene=LOC115488407;inference=COORDINATES: profile:INFERNAL:1.1.1;product=small nucleolar RNA SNORD55/SNORD39;transcript_id=XR_004938702.1;extra_copy_number=0
CM058254.1	Liftoff	gene	54856300	54865130	.	-	.	ID=gene-Gzmn;Dbxref=GeneID:245839,MGI:MGI:2675494;Name=Gzmn;description=granzyme N;gbkey=Gene;gene=Gzmn;gene_biotype=protein_coding;gene_synonym=GrN;coverage=1.0;sequence_ID=1.0;valid_ORFs=5;extra_copy_number=0;copy_num_ID=gene-Gzmn_0
CM058254.1	Liftoff	mRNA	54856300	54865127	.	-	.	ID=rna-NM_001305808.2;Parent=gene-Gzmn;Dbxref=GeneID:245839,GenBank:NM_001305808.2,MGI:MGI:2675494;Name=NM_001305808.2;gbkey=mRNA;gene=Gzmn;product=granzyme N%2C transcript variant 1;transcript_id=NM_001305808.2;matches_ref_protein=True;valid_ORF=True;extra_copy_number=0
CM058254.1	Liftoff	exon	54856300	54856561	.	-	.	ID=exon-NM_001305808.2-6;Parent=rna-NM_001305808.2;Dbxref=GeneID:245839,GenBank:NM_001305808.2,MGI:MGI:2675494;gbkey=mRNA;gene=Gzmn;product=granzyme N%2C transcript variant 1;transcript_id=NM_001305808.2;extra_copy_number=0
CM058254.1	Liftoff	exon	54857256	54857550	.	-	.	ID=exon-NM_001305808.2-5;Parent=rna-NM_001305808.2;Dbxref=GeneID:245839,GenBank:NM_001305808.2,MGI:MGI:2675494;gbkey=mRNA;gene=Gzmn;product=granzyme N%2C transcript variant 1;transcript_id=NM_001305808.2;extra_copy_number=0
CM058254.1	Liftoff	exon	54857754	54857889	.	-	.	ID=exon-NM_001305808.2-4;Parent=rna-NM_001305808.2;Dbxref=GeneID:245839,GenBank:NM_001305808.2,MGI:MGI:2675494;gbkey=mRNA;gene=Gzmn;product=granzyme N%2C transcript variant 1;transcript_id=NM_001305808.2;extra_copy_number=0
CM058254.1	Liftoff	exon	54858334	54858484	.	-	.	ID=exon-NM_001305808.2-3;Parent=rna-NM_001305808.2;Dbxref=GeneID:245839,GenBank:NM_001305808.2,MGI:MGI:2675494;gbkey=mRNA;gene=Gzmn;product=granzyme N%2C transcript variant 1;transcript_id=NM_001305808.2;extra_copy_number=0
CM058254.1	Liftoff	exon	54859526	54859628	.	-	.	ID=exon-NM_001305808.2-2;Parent=rna-NM_001305808.2;Dbxref=GeneID:245839,GenBank:NM_001305808.2,MGI:MGI:2675494;gbkey=mRNA;gene=Gzmn;product=granzyme N%2C transcript variant 1;transcript_id=NM_001305808.2;extra_copy_number=0
CM058254.1	Liftoff	exon	54865064	54865127	.	-	.	ID=exon-NM_001305808.2-1;Parent=rna-NM_001305808.2;Dbxref=GeneID:245839,GenBank:NM_001305808.2,MGI:MGI:2675494;gbkey=mRNA;gene=Gzmn;product=granzyme N%2C transcript variant 1;transcript_id=NM_001305808.2;extra_copy_number=0
CM058254.1	Liftoff	CDS	54856557	54856561	.	-	.	ID=cds-NP_001292737.1;Parent=rna-NM_001305808.2;Dbxref=CCDS:CCDS88673.1,GeneID:245839,GenBank:NP_001292737.1,MGI:MGI:2675494;Name=NP_001292737.1;Note=isoform 1 precursor is encoded by transcript variant 1;gbkey=CDS;gene=Gzmn;product=granzyme N isoform 1 precursor;protein_id=NP_001292737.1;extra_copy_number=0
CM058254.1	Liftoff	CDS	54857256	54857550	.	-	.	ID=cds-NP_001292737.1;Parent=rna-NM_001305808.2;Dbxref=CCDS:CCDS88673.1,GeneID:245839,GenBank:NP_001292737.1,MGI:MGI:2675494;Name=NP_001292737.1;Note=isoform 1 precursor is encoded by transcript variant 1;gbkey=CDS;gene=Gzmn;product=granzyme N isoform 1 precursor;protein_id=NP_001292737.1;extra_copy_number=0
CM058254.1	Liftoff	CDS	54857754	54857889	.	-	.	ID=cds-NP_001292737.1;Parent=rna-NM_001305808.2;Dbxref=CCDS:CCDS88673.1,GeneID:245839,GenBank:NP_001292737.1,MGI:MGI:2675494;Name=NP_001292737.1;Note=isoform 1 precursor is encoded by transcript variant 1;gbkey=CDS;gene=Gzmn;product=granzyme N isoform 1 precursor;protein_id=NP_001292737.1;extra_copy_number=0
CM058254.1	Liftoff	CDS	54858334	54858484	.	-	.	ID=cds-NP_001292737.1;Parent=rna-NM_001305808.2;Dbxref=CCDS:CCDS88673.1,GeneID:245839,GenBank:NP_001292737.1,MGI:MGI:2675494;Name=NP_001292737.1;Note=isoform 1 precursor is encoded by transcript variant 1;gbkey=CDS;gene=Gzmn;product=granzyme N isoform 1 precursor;protein_id=NP_001292737.1;extra_copy_number=0
CM058254.1	Liftoff	CDS	54859526	54859580	.	-	.	ID=cds-NP_001292737.1;Parent=rna-NM_001305808.2;Dbxref=CCDS:CCDS88673.1,GeneID:245839,GenBank:NP_001292737.1,MGI:MGI:2675494;Name=NP_001292737.1;Note=isoform 1 precursor is encoded by transcript variant 1;gbkey=CDS;gene=Gzmn;product=granzyme N isoform 1 precursor;protein_id=NP_001292737.1;extra_copy_number=0
CM058254.1	Liftoff	mRNA	54856300	54865127	.	-	.	ID=rna-NM_153052.3;Parent=gene-Gzmn;Dbxref=GeneID:245839,GenBank:NM_153052.3,MGI:MGI:2675494;Name=NM_153052.3;gbkey=mRNA;gene=Gzmn;product=granzyme N%2C transcript variant 2;tag=RefSeq Select;transcript_id=NM_153052.3;matches_ref_protein=True;valid_ORF=True;extra_copy_number=0
CM058254.1	Liftoff	exon	54856300	54856561	.	-	.	ID=exon-NM_153052.3-6;Parent=rna-NM_153052.3;Dbxref=GeneID:245839,GenBank:NM_153052.3,MGI:MGI:2675494;gbkey=mRNA;gene=Gzmn;product=granzyme N%2C transcript variant 2;tag=RefSeq Select;transcript_id=NM_153052.3;extra_copy_number=0
CM058254.1	Liftoff	exon	54857290	54857550	.	-	.	ID=exon-NM_153052.3-5;Parent=rna-NM_153052.3;Dbxref=GeneID:245839,GenBank:NM_153052.3,MGI:MGI:2675494;gbkey=mRNA;gene=Gzmn;product=granzyme N%2C transcript variant 2;tag=RefSeq Select;transcript_id=NM_153052.3;extra_copy_number=0
CM058254.1	Liftoff	exon	54857754	54857889	.	-	.	ID=exon-NM_153052.3-4;Parent=rna-NM_153052.3;Dbxref=GeneID:245839,GenBank:NM_153052.3,MGI:MGI:2675494;gbkey=mRNA;gene=Gzmn;product=granzyme N%2C transcript variant 2;tag=RefSeq Select;transcript_id=NM_153052.3;extra_copy_number=0
CM058254.1	Liftoff	exon	54858334	54858484	.	-	.	ID=exon-NM_153052.3-3;Parent=rna-NM_153052.3;Dbxref=GeneID:245839,GenBank:NM_153052.3,MGI:MGI:2675494;gbkey=mRNA;gene=Gzmn;product=granzyme N%2C transcript variant 2;tag=RefSeq Select;transcript_id=NM_153052.3;extra_copy_number=0
CM058254.1	Liftoff	exon	54859526	54859628	.	-	.	ID=exon-NM_153052.3-2;Parent=rna-NM_153052.3;Dbxref=GeneID:245839,GenBank:NM_153052.3,MGI:MGI:2675494;gbkey=mRNA;gene=Gzmn;product=granzyme N%2C transcript variant 2;tag=RefSeq Select;transcript_id=NM_153052.3;extra_copy_number=0
CM058254.1	Liftoff	exon	54865064	54865127	.	-	.	ID=exon-NM_153052.3-1;Parent=rna-NM_153052.3;Dbxref=GeneID:245839,GenBank:NM_153052.3,MGI:MGI:2675494;gbkey=mRNA;gene=Gzmn;product=granzyme N%2C transcript variant 2;tag=RefSeq Select;transcript_id=NM_153052.3;extra_copy_number=0
CM058254.1	Liftoff	CDS	54856418	54856561	.	-	.	ID=cds-NP_694692.1;Parent=rna-NM_153052.3;Dbxref=CCDS:CCDS27145.1,GeneID:245839,GenBank:NP_694692.1,MGI:MGI:2675494;Name=NP_694692.1;Note=isoform 2 precursor is encoded by transcript variant 2;gbkey=CDS;gene=Gzmn;product=granzyme N isoform 2 precursor;protein_id=NP_694692.1;tag=RefSeq Select;extra_copy_number=0
CM058254.1	Liftoff	CDS	54857290	54857550	.	-	.	ID=cds-NP_694692.1;Parent=rna-NM_153052.3;Dbxref=CCDS:CCDS27145.1,GeneID:245839,GenBank:NP_694692.1,MGI:MGI:2675494;Name=NP_694692.1;Note=isoform 2 precursor is encoded by transcript variant 2;gbkey=CDS;gene=Gzmn;product=granzyme N isoform 2 precursor;protein_id=NP_694692.1;tag=RefSeq Select;extra_copy_number=0
CM058254.1	Liftoff	CDS	54857754	54857889	.	-	.	ID=cds-NP_694692.1;Parent=rna-NM_153052.3;Dbxref=CCDS:CCDS27145.1,GeneID:245839,GenBank:NP_694692.1,MGI:MGI:2675494;Name=NP_694692.1;Note=isoform 2 precursor is encoded by transcript variant 2;gbkey=CDS;gene=Gzmn;product=granzyme N isoform 2 precursor;protein_id=NP_694692.1;tag=RefSeq Select;extra_copy_number=0
CM058254.1	Liftoff	CDS	54858334	54858484	.	-	.	ID=cds-NP_694692.1;Parent=rna-NM_153052.3;Dbxref=CCDS:CCDS27145.1,GeneID:245839,GenBank:NP_694692.1,MGI:MGI:2675494;Name=NP_694692.1;Note=isoform 2 precursor is encoded by transcript variant 2;gbkey=CDS;gene=Gzmn;product=granzyme N isoform 2 precursor;protein_id=NP_694692.1;tag=RefSeq Select;extra_copy_number=0
CM058254.1	Liftoff	CDS	54859526	54859580	.	-	.	ID=cds-NP_694692.1;Parent=rna-NM_153052.3;Dbxref=CCDS:CCDS27145.1,GeneID:245839,GenBank:NP_694692.1,MGI:MGI:2675494;Name=NP_694692.1;Note=isoform 2 precursor is encoded by transcript variant 2;gbkey=CDS;gene=Gzmn;product=granzyme N isoform 2 precursor;protein_id=NP_694692.1;tag=RefSeq Select;extra_copy_number=0
CM058254.1	Liftoff	mRNA	54856300	54859589	.	-	.	ID=rna-XM_006519020.2;Parent=gene-Gzmn;Dbxref=GeneID:245839,GenBank:XM_006519020.2,MGI:MGI:2675494;Name=XM_006519020.2;gbkey=mRNA;gene=Gzmn;model_evidence=Supporting evidence includes similarity to: 18 Proteins%2C and 100%25 coverage of the annotated genomic feature by RNAseq alignments%2C including 1 sample with support for all annotated introns;product=granzyme N%2C transcript variant X1;transcript_id=XM_006519020.2;matches_ref_protein=True;valid_ORF=True;extra_copy_number=0
CM058254.1	Liftoff	exon	54856300	54856561	.	-	.	ID=exon-XM_006519020.2-5;Parent=rna-XM_006519020.2;Dbxref=GeneID:245839,GenBank:XM_006519020.2,MGI:MGI:2675494;gbkey=mRNA;gene=Gzmn;product=granzyme N%2C transcript variant X1;transcript_id=XM_006519020.2;extra_copy_number=0
CM058254.1	Liftoff	exon	54857290	54857550	.	-	.	ID=exon-XM_006519020.2-4;Parent=rna-XM_006519020.2;Dbxref=GeneID:245839,GenBank:XM_006519020.2,MGI:MGI:2675494;gbkey=mRNA;gene=Gzmn;product=granzyme N%2C transcript variant X1;transcript_id=XM_006519020.2;extra_copy_number=0
CM058254.1	Liftoff	exon	54857754	54857889	.	-	.	ID=exon-XM_006519020.2-3;Parent=rna-XM_006519020.2;Dbxref=GeneID:245839,GenBank:XM_006519020.2,MGI:MGI:2675494;gbkey=mRNA;gene=Gzmn;product=granzyme N%2C transcript variant X1;transcript_id=XM_006519020.2;extra_copy_number=0
CM058254.1	Liftoff	exon	54858334	54858482	.	-	.	ID=exon-XM_006519020.2-2;Parent=rna-XM_006519020.2;Dbxref=GeneID:245839,GenBank:XM_006519020.2,MGI:MGI:2675494;gbkey=mRNA;gene=Gzmn;product=granzyme N%2C transcript variant X1;transcript_id=XM_006519020.2;extra_copy_number=0
CM058254.1	Liftoff	exon	54859526	54859589	.	-	.	ID=exon-XM_006519020.2-1;Parent=rna-XM_006519020.2;Dbxref=GeneID:245839,GenBank:XM_006519020.2,MGI:MGI:2675494;gbkey=mRNA;gene=Gzmn;product=granzyme N%2C transcript variant X1;transcript_id=XM_006519020.2;extra_copy_number=0
CM058254.1	Liftoff	CDS	54856418	54856561	.	-	.	ID=cds-XP_006519083.1;Parent=rna-XM_006519020.2;Dbxref=GeneID:245839,GenBank:XP_006519083.1,MGI:MGI:2675494;Name=XP_006519083.1;gbkey=CDS;gene=Gzmn;product=granzyme N isoform X1;protein_id=XP_006519083.1;extra_copy_number=0
CM058254.1	Liftoff	CDS	54857290	54857550	.	-	.	ID=cds-XP_006519083.1;Parent=rna-XM_006519020.2;Dbxref=GeneID:245839,GenBank:XP_006519083.1,MGI:MGI:2675494;Name=XP_006519083.1;gbkey=CDS;gene=Gzmn;product=granzyme N isoform X1;protein_id=XP_006519083.1;extra_copy_number=0
CM058254.1	Liftoff	CDS	54857754	54857889	.	-	.	ID=cds-XP_006519083.1;Parent=rna-XM_006519020.2;Dbxref=GeneID:245839,GenBank:XP_006519083.1,MGI:MGI:2675494;Name=XP_006519083.1;gbkey=CDS;gene=Gzmn;product=granzyme N isoform X1;protein_id=XP_006519083.1;extra_copy_number=0
CM058254.1	Liftoff	CDS	54858334	54858482	.	-	.	ID=cds-XP_006519083.1;Parent=rna-XM_006519020.2;Dbxref=GeneID:245839,GenBank:XP_006519083.1,MGI:MGI:2675494;Name=XP_006519083.1;gbkey=CDS;gene=Gzmn;product=granzyme N isoform X1;protein_id=XP_006519083.1;extra_copy_number=0
CM058254.1	Liftoff	CDS	54859526	54859534	.	-	.	ID=cds-XP_006519083.1;Parent=rna-XM_006519020.2;Dbxref=GeneID:245839,GenBank:XP_006519083.1,MGI:MGI:2675494;Name=XP_006519083.1;gbkey=CDS;gene=Gzmn;product=granzyme N isoform X1;protein_id=XP_006519083.1;extra_copy_number=0
CM058254.1	Liftoff	mRNA	54857336	54865130	.	-	.	ID=rna-XM_017316021.2;Parent=gene-Gzmn;Dbxref=GeneID:245839,GenBank:XM_017316021.2,MGI:MGI:2675494;Name=XM_017316021.2;gbkey=mRNA;gene=Gzmn;model_evidence=Supporting evidence includes similarity to: 1 Protein%2C and 100%25 coverage of the annotated genomic feature by RNAseq alignments%2C including 1 sample with support for all annotated introns;product=granzyme N%2C transcript variant X3;transcript_id=XM_017316021.2;matches_ref_protein=True;valid_ORF=True;extra_copy_number=0
CM058254.1	Liftoff	exon	54857336	54857405	.	-	.	ID=exon-XM_017316021.2-5;Parent=rna-XM_017316021.2;Dbxref=GeneID:245839,GenBank:XM_017316021.2,MGI:MGI:2675494;gbkey=mRNA;gene=Gzmn;product=granzyme N%2C transcript variant X3;transcript_id=XM_017316021.2;extra_copy_number=0
CM058254.1	Liftoff	exon	54857754	54857889	.	-	.	ID=exon-XM_017316021.2-4;Parent=rna-XM_017316021.2;Dbxref=GeneID:245839,GenBank:XM_017316021.2,MGI:MGI:2675494;gbkey=mRNA;gene=Gzmn;product=granzyme N%2C transcript variant X3;transcript_id=XM_017316021.2;extra_copy_number=0
CM058254.1	Liftoff	exon	54858334	54858484	.	-	.	ID=exon-XM_017316021.2-3;Parent=rna-XM_017316021.2;Dbxref=GeneID:245839,GenBank:XM_017316021.2,MGI:MGI:2675494;gbkey=mRNA;gene=Gzmn;product=granzyme N%2C transcript variant X3;transcript_id=XM_017316021.2;extra_copy_number=0
CM058254.1	Liftoff	exon	54859526	54859628	.	-	.	ID=exon-XM_017316021.2-2;Parent=rna-XM_017316021.2;Dbxref=GeneID:245839,GenBank:XM_017316021.2,MGI:MGI:2675494;gbkey=mRNA;gene=Gzmn;product=granzyme N%2C transcript variant X3;transcript_id=XM_017316021.2;extra_copy_number=0
CM058254.1	Liftoff	exon	54865064	54865130	.	-	.	ID=exon-XM_017316021.2-1;Parent=rna-XM_017316021.2;Dbxref=GeneID:245839,GenBank:XM_017316021.2,MGI:MGI:2675494;gbkey=mRNA;gene=Gzmn;product=granzyme N%2C transcript variant X3;transcript_id=XM_017316021.2;extra_copy_number=0
CM058254.1	Liftoff	CDS	54857391	54857405	.	-	.	ID=cds-XP_017171510.1;Parent=rna-XM_017316021.2;Dbxref=GeneID:245839,GenBank:XP_017171510.1,MGI:MGI:2675494;Name=XP_017171510.1;gbkey=CDS;gene=Gzmn;product=granzyme N isoform X3;protein_id=XP_017171510.1;extra_copy_number=0
CM058254.1	Liftoff	CDS	54857754	54857889	.	-	.	ID=cds-XP_017171510.1;Parent=rna-XM_017316021.2;Dbxref=GeneID:245839,GenBank:XP_017171510.1,MGI:MGI:2675494;Name=XP_017171510.1;gbkey=CDS;gene=Gzmn;product=granzyme N isoform X3;protein_id=XP_017171510.1;extra_copy_number=0
CM058254.1	Liftoff	CDS	54858334	54858484	.	-	.	ID=cds-XP_017171510.1;Parent=rna-XM_017316021.2;Dbxref=GeneID:245839,GenBank:XP_017171510.1,MGI:MGI:2675494;Name=XP_017171510.1;gbkey=CDS;gene=Gzmn;product=granzyme N isoform X3;protein_id=XP_017171510.1;extra_copy_number=0
CM058254.1	Liftoff	CDS	54859526	54859580	.	-	.	ID=cds-XP_017171510.1;Parent=rna-XM_017316021.2;Dbxref=GeneID:245839,GenBank:XP_017171510.1,MGI:MGI:2675494;Name=XP_017171510.1;gbkey=CDS;gene=Gzmn;product=granzyme N isoform X3;protein_id=XP_017171510.1;extra_copy_number=0
CM058254.1	Liftoff	mRNA	54857543	54865130	.	-	.	ID=rna-XM_017316020.1;Parent=gene-Gzmn;Dbxref=GeneID:245839,GenBank:XM_017316020.1,MGI:MGI:2675494;Name=XM_017316020.1;gbkey=mRNA;gene=Gzmn;model_evidence=Supporting evidence includes similarity to: 1 Protein%2C and 100%25 coverage of the annotated genomic feature by RNAseq alignments%2C including 1 sample with support for all annotated introns;product=granzyme N%2C transcript variant X2;transcript_id=XM_017316020.1;matches_ref_protein=True;valid_ORF=True;extra_copy_number=0
CM058254.1	Liftoff	exon	54857543	54857607	.	-	.	ID=exon-XM_017316020.1-5;Parent=rna-XM_017316020.1;Dbxref=GeneID:245839,GenBank:XM_017316020.1,MGI:MGI:2675494;gbkey=mRNA;gene=Gzmn;product=granzyme N%2C transcript variant X2;transcript_id=XM_017316020.1;extra_copy_number=0
CM058254.1	Liftoff	exon	54857754	54857889	.	-	.	ID=exon-XM_017316020.1-4;Parent=rna-XM_017316020.1;Dbxref=GeneID:245839,GenBank:XM_017316020.1,MGI:MGI:2675494;gbkey=mRNA;gene=Gzmn;product=granzyme N%2C transcript variant X2;transcript_id=XM_017316020.1;extra_copy_number=0
CM058254.1	Liftoff	exon	54858334	54858484	.	-	.	ID=exon-XM_017316020.1-3;Parent=rna-XM_017316020.1;Dbxref=GeneID:245839,GenBank:XM_017316020.1,MGI:MGI:2675494;gbkey=mRNA;gene=Gzmn;product=granzyme N%2C transcript variant X2;transcript_id=XM_017316020.1;extra_copy_number=0
CM058254.1	Liftoff	exon	54859526	54859628	.	-	.	ID=exon-XM_017316020.1-2;Parent=rna-XM_017316020.1;Dbxref=GeneID:245839,GenBank:XM_017316020.1,MGI:MGI:2675494;gbkey=mRNA;gene=Gzmn;product=granzyme N%2C transcript variant X2;transcript_id=XM_017316020.1;extra_copy_number=0
CM058254.1	Liftoff	exon	54865064	54865130	.	-	.	ID=exon-XM_017316020.1-1;Parent=rna-XM_017316020.1;Dbxref=GeneID:245839,GenBank:XM_017316020.1,MGI:MGI:2675494;gbkey=mRNA;gene=Gzmn;product=granzyme N%2C transcript variant X2;transcript_id=XM_017316020.1;extra_copy_number=0
CM058254.1	Liftoff	CDS	54857584	54857607	.	-	.	ID=cds-XP_017171509.1;Parent=rna-XM_017316020.1;Dbxref=GeneID:245839,GenBank:XP_017171509.1,MGI:MGI:2675494;Name=XP_017171509.1;gbkey=CDS;gene=Gzmn;product=granzyme N isoform X2;protein_id=XP_017171509.1;extra_copy_number=0
CM058254.1	Liftoff	CDS	54857754	54857889	.	-	.	ID=cds-XP_017171509.1;Parent=rna-XM_017316020.1;Dbxref=GeneID:245839,GenBank:XP_017171509.1,MGI:MGI:2675494;Name=XP_017171509.1;gbkey=CDS;gene=Gzmn;product=granzyme N isoform X2;protein_id=XP_017171509.1;extra_copy_number=0
CM058254.1	Liftoff	CDS	54858334	54858484	.	-	.	ID=cds-XP_017171509.1;Parent=rna-XM_017316020.1;Dbxref=GeneID:245839,GenBank:XP_017171509.1,MGI:MGI:2675494;Name=XP_017171509.1;gbkey=CDS;gene=Gzmn;product=granzyme N isoform X2;protein_id=XP_017171509.1;extra_copy_number=0
CM058254.1	Liftoff	CDS	54859526	54859580	.	-	.	ID=cds-XP_017171509.1;Parent=rna-XM_017316020.1;Dbxref=GeneID:245839,GenBank:XP_017171509.1,MGI:MGI:2675494;Name=XP_017171509.1;gbkey=CDS;gene=Gzmn;product=granzyme N isoform X2;protein_id=XP_017171509.1;extra_copy_number=0
CM058254.1	Liftoff	pseudogene	54868401	54877444	.	-	.	ID=gene-Gm8961;Dbxref=GeneID:668072,MGI:MGI:3642932;Name=Gm8961;description=predicted gene 8961;gbkey=Gene;gene=Gm8961;gene_biotype=pseudogene;pseudo=true;coverage=1.0;sequence_ID=1.0;extra_copy_number=0;copy_num_ID=gene-Gm8961_0
CM058254.1	Liftoff	exon	54868401	54868662	.	-	.	ID=id-Gm8961;Parent=gene-Gm8961;Dbxref=GeneID:668072,MGI:MGI:3642932;gbkey=exon;gene=Gm8961;model_evidence=Supporting evidence includes similarity to: 8 Proteins%2C and 81%25 coverage of the annotated genomic feature by RNAseq alignments;pseudo=true;extra_copy_number=0
CM058254.1	Liftoff	exon	54869042	54869302	.	-	.	ID=id-Gm8961-2;Parent=gene-Gm8961;Dbxref=GeneID:668072,MGI:MGI:3642932;gbkey=exon;gene=Gm8961;model_evidence=Supporting evidence includes similarity to: 8 Proteins%2C and 81%25 coverage of the annotated genomic feature by RNAseq alignments;pseudo=true;extra_copy_number=0
CM058254.1	Liftoff	exon	54869509	54869622	.	-	.	ID=id-Gm8961-3;Parent=gene-Gm8961;Dbxref=GeneID:668072,MGI:MGI:3642932;gbkey=exon;gene=Gm8961;model_evidence=Supporting evidence includes similarity to: 8 Proteins%2C and 81%25 coverage of the annotated genomic feature by RNAseq alignments;pseudo=true;extra_copy_number=0
CM058254.1	Liftoff	exon	54869789	54869809	.	-	.	ID=id-Gm8961-4;Parent=gene-Gm8961;Dbxref=GeneID:668072,MGI:MGI:3642932;gbkey=exon;gene=Gm8961;model_evidence=Supporting evidence includes similarity to: 8 Proteins%2C and 81%25 coverage of the annotated genomic feature by RNAseq alignments;pseudo=true;extra_copy_number=0
CM058254.1	Liftoff	exon	54869993	54870135	.	-	.	ID=id-Gm8961-5;Parent=gene-Gm8961;Dbxref=GeneID:668072,MGI:MGI:3642932;gbkey=exon;gene=Gm8961;model_evidence=Supporting evidence includes similarity to: 8 Proteins%2C and 81%25 coverage of the annotated genomic feature by RNAseq alignments;pseudo=true;extra_copy_number=0
CM058254.1	Liftoff	exon	54871175	54871277	.	-	.	ID=id-Gm8961-6;Parent=gene-Gm8961;Dbxref=GeneID:668072,MGI:MGI:3642932;gbkey=exon;gene=Gm8961;model_evidence=Supporting evidence includes similarity to: 8 Proteins%2C and 81%25 coverage of the annotated genomic feature by RNAseq alignments;pseudo=true;extra_copy_number=0
CM058254.1	Liftoff	exon	54877398	54877444	.	-	.	ID=id-Gm8961-7;Parent=gene-Gm8961;Dbxref=GeneID:668072,MGI:MGI:3642932;gbkey=exon;gene=Gm8961;model_evidence=Supporting evidence includes similarity to: 8 Proteins%2C and 81%25 coverage of the annotated genomic feature by RNAseq alignments;pseudo=true;extra_copy_number=0
CM058254.1	Liftoff	match	54872245	54873122	.	+	.	ID=d8884f2d-dab2-4d77-8e7d-0903c527d10e;Target=NG_020011.1 1 878 +;assembly_bases_aln=878;assembly_bases_seq=878;bit_score=1635.05;blast_aligner=1;blast_score=878;common_component=0;e_value=0;filter_score=0;for_remapping=2;gap_count=0;hsp_percent_coverage=100;matchable_bases=878;matched_bases=878;num_ident=878;num_mismatch=0;pct_coverage=100;pct_coverage_hiqual=100;pct_identity_gap=100;pct_identity_gapopen_only=100;pct_identity_ungap=100;rank=1;weighted_identity=1;coverage=1.0;sequence_ID=1.0;extra_copy_number=0;copy_num_ID=d8884f2d-dab2-4d77-8e7d-0903c527d10e_0
CM058254.1	Liftoff	pseudogene	54872345	54873022	.	+	.	ID=gene-Gm8963;Dbxref=GeneID:668074,MGI:MGI:3642934;Name=Gm8963;description=predicted gene 8963;gbkey=Gene;gene=Gm8963;gene_biotype=pseudogene;gene_synonym=EG668074;pseudo=true;coverage=1.0;sequence_ID=1.0;extra_copy_number=0;copy_num_ID=gene-Gm8963_0
CM058254.1	Liftoff	gene	54895332	54895412	.	+	.	ID=gene-LOC115488406;Dbxref=GeneID:115488406;Name=LOC115488406;description=small nucleolar RNA SNORD55/SNORD39;gbkey=Gene;gene=LOC115488406;gene_biotype=snoRNA;coverage=1.0;sequence_ID=1.0;extra_copy_number=0;copy_num_ID=gene-LOC115488406_0
CM058254.1	Liftoff	snoRNA	54895332	54895412	.	+	.	ID=rna-XR_004938701.1;Parent=gene-LOC115488406;Dbxref=GeneID:115488406,RFAM:RF00157,GenBank:XR_004938701.1;Name=XR_004938701.1;gbkey=ncRNA;gene=LOC115488406;inference=COORDINATES: profile:INFERNAL:1.1.1;product=small nucleolar RNA SNORD55/SNORD39;transcript_id=XR_004938701.1;extra_copy_number=0
CM058254.1	Liftoff	exon	54895332	54895412	.	+	.	ID=exon-XR_004938701.1-1;Parent=rna-XR_004938701.1;Dbxref=GeneID:115488406,RFAM:RF00157,GenBank:XR_004938701.1;gbkey=ncRNA;gene=LOC115488406;inference=COORDINATES: profile:INFERNAL:1.1.1;product=small nucleolar RNA SNORD55/SNORD39;transcript_id=XR_004938701.1;extra_copy_number=0
CM058254.1	Liftoff	gene	54895783	54901927	.	-	.	ID=gene-Gzmf;Dbxref=GeneID:14943,MGI:MGI:109254;Name=Gzmf;description=granzyme F;gbkey=Gene;gene=Gzmf;gene_biotype=protein_coding;gene_synonym=CCP4,Ctla-7,Ctla7,MCSP-3;coverage=1.0;sequence_ID=1.0;valid_ORFs=1;extra_copy_number=0;copy_num_ID=gene-Gzmf_0
CM058254.1	Liftoff	mRNA	54895783	54901927	.	-	.	ID=rna-NM_010374.3;Parent=gene-Gzmf;Dbxref=GeneID:14943,GenBank:NM_010374.3,MGI:MGI:109254;Name=NM_010374.3;gbkey=mRNA;gene=Gzmf;product=granzyme F;tag=RefSeq Select;transcript_id=NM_010374.3;matches_ref_protein=True;valid_ORF=True;extra_copy_number=0
CM058254.1	Liftoff	exon	54895783	54896038	.	-	.	ID=exon-NM_010374.3-5;Parent=rna-NM_010374.3;Dbxref=GeneID:14943,GenBank:NM_010374.3,MGI:MGI:109254;gbkey=mRNA;gene=Gzmf;product=granzyme F;tag=RefSeq Select;transcript_id=NM_010374.3;extra_copy_number=0
CM058254.1	Liftoff	exon	54896437	54896697	.	-	.	ID=exon-NM_010374.3-4;Parent=rna-NM_010374.3;Dbxref=GeneID:14943,GenBank:NM_010374.3,MGI:MGI:109254;gbkey=mRNA;gene=Gzmf;product=granzyme F;tag=RefSeq Select;transcript_id=NM_010374.3;extra_copy_number=0
CM058254.1	Liftoff	exon	54896890	54897025	.	-	.	ID=exon-NM_010374.3-3;Parent=rna-NM_010374.3;Dbxref=GeneID:14943,GenBank:NM_010374.3,MGI:MGI:109254;gbkey=mRNA;gene=Gzmf;product=granzyme F;tag=RefSeq Select;transcript_id=NM_010374.3;extra_copy_number=0
CM058254.1	Liftoff	exon	54897429	54897579	.	-	.	ID=exon-NM_010374.3-2;Parent=rna-NM_010374.3;Dbxref=GeneID:14943,GenBank:NM_010374.3,MGI:MGI:109254;gbkey=mRNA;gene=Gzmf;product=granzyme F;tag=RefSeq Select;transcript_id=NM_010374.3;extra_copy_number=0
CM058254.1	Liftoff	exon	54901823	54901927	.	-	.	ID=exon-NM_010374.3-1;Parent=rna-NM_010374.3;Dbxref=GeneID:14943,GenBank:NM_010374.3,MGI:MGI:109254;gbkey=mRNA;gene=Gzmf;product=granzyme F;tag=RefSeq Select;transcript_id=NM_010374.3;extra_copy_number=0
CM058254.1	Liftoff	CDS	54895895	54896038	.	-	.	ID=cds-NP_034504.1;Parent=rna-NM_010374.3;Dbxref=CCDS:CCDS36936.1,GeneID:14943,GenBank:NP_034504.1,MGI:MGI:109254;Name=NP_034504.1;gbkey=CDS;gene=Gzmf;product=granzyme F precursor;protein_id=NP_034504.1;tag=RefSeq Select;extra_copy_number=0
CM058254.1	Liftoff	CDS	54896437	54896697	.	-	.	ID=cds-NP_034504.1;Parent=rna-NM_010374.3;Dbxref=CCDS:CCDS36936.1,GeneID:14943,GenBank:NP_034504.1,MGI:MGI:109254;Name=NP_034504.1;gbkey=CDS;gene=Gzmf;product=granzyme F precursor;protein_id=NP_034504.1;tag=RefSeq Select;extra_copy_number=0
CM058254.1	Liftoff	CDS	54896890	54897025	.	-	.	ID=cds-NP_034504.1;Parent=rna-NM_010374.3;Dbxref=CCDS:CCDS36936.1,GeneID:14943,GenBank:NP_034504.1,MGI:MGI:109254;Name=NP_034504.1;gbkey=CDS;gene=Gzmf;product=granzyme F precursor;protein_id=NP_034504.1;tag=RefSeq Select;extra_copy_number=0
CM058254.1	Liftoff	CDS	54897429	54897579	.	-	.	ID=cds-NP_034504.1;Parent=rna-NM_010374.3;Dbxref=CCDS:CCDS36936.1,GeneID:14943,GenBank:NP_034504.1,MGI:MGI:109254;Name=NP_034504.1;gbkey=CDS;gene=Gzmf;product=granzyme F precursor;protein_id=NP_034504.1;tag=RefSeq Select;extra_copy_number=0
CM058254.1	Liftoff	CDS	54901823	54901877	.	-	.	ID=cds-NP_034504.1;Parent=rna-NM_010374.3;Dbxref=CCDS:CCDS36936.1,GeneID:14943,GenBank:NP_034504.1,MGI:MGI:109254;Name=NP_034504.1;gbkey=CDS;gene=Gzmf;product=granzyme F precursor;protein_id=NP_034504.1;tag=RefSeq Select;extra_copy_number=0
CM058254.1	Liftoff	gene	54921919	54932169	.	-	.	ID=gene-Gzmc;Dbxref=GeneID:14940,MGI:MGI:109256;Name=Gzmc;description=granzyme C;gbkey=Gene;gene=Gzmc;gene_biotype=protein_coding;gene_synonym=B10,CCP2,Ctla-5,Ctla5;coverage=1.0;sequence_ID=1.0;valid_ORFs=3;extra_copy_number=0;copy_num_ID=gene-Gzmc_0
CM058254.1	Liftoff	mRNA	54921919	54929290	.	-	.	ID=rna-XM_006518568.2;Parent=gene-Gzmc;Dbxref=GeneID:14940,GenBank:XM_006518568.2,MGI:MGI:109256;Name=XM_006518568.2;gbkey=mRNA;gene=Gzmc;model_evidence=Supporting evidence includes similarity to: 7 mRNAs%2C 9 ESTs%2C 44 Proteins%2C 46 long SRA reads%2C and 100%25 coverage of the annotated genomic feature by RNAseq alignments%2C including 3 samples with support for all annotated introns;product=granzyme C%2C transcript variant X2;transcript_id=XM_006518568.2;matches_ref_protein=True;valid_ORF=True;extra_copy_number=0
CM058254.1	Liftoff	exon	54921919	54922179	.	-	.	ID=exon-XM_006518568.2-6;Parent=rna-XM_006518568.2;Dbxref=GeneID:14940,GenBank:XM_006518568.2,MGI:MGI:109256;gbkey=mRNA;gene=Gzmc;product=granzyme C%2C transcript variant X2;transcript_id=XM_006518568.2;extra_copy_number=0
CM058254.1	Liftoff	exon	54922761	54923021	.	-	.	ID=exon-XM_006518568.2-5;Parent=rna-XM_006518568.2;Dbxref=GeneID:14940,GenBank:XM_006518568.2,MGI:MGI:109256;gbkey=mRNA;gene=Gzmc;product=granzyme C%2C transcript variant X2;transcript_id=XM_006518568.2;extra_copy_number=0
CM058254.1	Liftoff	exon	54923219	54923354	.	-	.	ID=exon-XM_006518568.2-4;Parent=rna-XM_006518568.2;Dbxref=GeneID:14940,GenBank:XM_006518568.2,MGI:MGI:109256;gbkey=mRNA;gene=Gzmc;product=granzyme C%2C transcript variant X2;transcript_id=XM_006518568.2;extra_copy_number=0
CM058254.1	Liftoff	exon	54924399	54924549	.	-	.	ID=exon-XM_006518568.2-3;Parent=rna-XM_006518568.2;Dbxref=GeneID:14940,GenBank:XM_006518568.2,MGI:MGI:109256;gbkey=mRNA;gene=Gzmc;product=granzyme C%2C transcript variant X2;transcript_id=XM_006518568.2;extra_copy_number=0
CM058254.1	Liftoff	exon	54925050	54925153	.	-	.	ID=exon-XM_006518568.2-2;Parent=rna-XM_006518568.2;Dbxref=GeneID:14940,GenBank:XM_006518568.2,MGI:MGI:109256;gbkey=mRNA;gene=Gzmc;product=granzyme C%2C transcript variant X2;transcript_id=XM_006518568.2;extra_copy_number=0
CM058254.1	Liftoff	exon	54929199	54929290	.	-	.	ID=exon-XM_006518568.2-1;Parent=rna-XM_006518568.2;Dbxref=GeneID:14940,GenBank:XM_006518568.2,MGI:MGI:109256;gbkey=mRNA;gene=Gzmc;product=granzyme C%2C transcript variant X2;transcript_id=XM_006518568.2;extra_copy_number=0
CM058254.1	Liftoff	CDS	54922036	54922179	.	-	.	ID=cds-XP_006518631.1;Parent=rna-XM_006518568.2;Dbxref=GeneID:14940,GenBank:XP_006518631.1,MGI:MGI:109256;Name=XP_006518631.1;gbkey=CDS;gene=Gzmc;product=granzyme C isoform X2;protein_id=XP_006518631.1;extra_copy_number=0
CM058254.1	Liftoff	CDS	54922761	54923021	.	-	.	ID=cds-XP_006518631.1;Parent=rna-XM_006518568.2;Dbxref=GeneID:14940,GenBank:XP_006518631.1,MGI:MGI:109256;Name=XP_006518631.1;gbkey=CDS;gene=Gzmc;product=granzyme C isoform X2;protein_id=XP_006518631.1;extra_copy_number=0
CM058254.1	Liftoff	CDS	54923219	54923354	.	-	.	ID=cds-XP_006518631.1;Parent=rna-XM_006518568.2;Dbxref=GeneID:14940,GenBank:XP_006518631.1,MGI:MGI:109256;Name=XP_006518631.1;gbkey=CDS;gene=Gzmc;product=granzyme C isoform X2;protein_id=XP_006518631.1;extra_copy_number=0
CM058254.1	Liftoff	CDS	54924399	54924549	.	-	.	ID=cds-XP_006518631.1;Parent=rna-XM_006518568.2;Dbxref=GeneID:14940,GenBank:XP_006518631.1,MGI:MGI:109256;Name=XP_006518631.1;gbkey=CDS;gene=Gzmc;product=granzyme C isoform X2;protein_id=XP_006518631.1;extra_copy_number=0
CM058254.1	Liftoff	CDS	54925050	54925153	.	-	.	ID=cds-XP_006518631.1;Parent=rna-XM_006518568.2;Dbxref=GeneID:14940,GenBank:XP_006518631.1,MGI:MGI:109256;Name=XP_006518631.1;gbkey=CDS;gene=Gzmc;product=granzyme C isoform X2;protein_id=XP_006518631.1;extra_copy_number=0
CM058254.1	Liftoff	CDS	54929199	54929242	.	-	.	ID=cds-XP_006518631.1;Parent=rna-XM_006518568.2;Dbxref=GeneID:14940,GenBank:XP_006518631.1,MGI:MGI:109256;Name=XP_006518631.1;gbkey=CDS;gene=Gzmc;product=granzyme C isoform X2;protein_id=XP_006518631.1;extra_copy_number=0
CM058254.1	Liftoff	mRNA	54921919	54932169	.	-	.	ID=rna-XM_011244963.4;Parent=gene-Gzmc;Dbxref=GeneID:14940,GenBank:XM_011244963.4,MGI:MGI:109256;Name=XM_011244963.4;gbkey=mRNA;gene=Gzmc;model_evidence=Supporting evidence includes similarity to: 7 mRNAs%2C 9 ESTs%2C 44 Proteins%2C 42 long SRA reads%2C and 100%25 coverage of the annotated genomic feature by RNAseq alignments%2C including 3 samples with support for all annotated introns;product=granzyme C%2C transcript variant X1;transcript_id=XM_011244963.4;matches_ref_protein=True;valid_ORF=True;extra_copy_number=0
CM058254.1	Liftoff	exon	54921919	54922179	.	-	.	ID=exon-XM_011244963.4-6;Parent=rna-XM_011244963.4;Dbxref=GeneID:14940,GenBank:XM_011244963.4,MGI:MGI:109256;gbkey=mRNA;gene=Gzmc;product=granzyme C%2C transcript variant X1;transcript_id=XM_011244963.4;extra_copy_number=0
CM058254.1	Liftoff	exon	54922761	54923021	.	-	.	ID=exon-XM_011244963.4-5;Parent=rna-XM_011244963.4;Dbxref=GeneID:14940,GenBank:XM_011244963.4,MGI:MGI:109256;gbkey=mRNA;gene=Gzmc;product=granzyme C%2C transcript variant X1;transcript_id=XM_011244963.4;extra_copy_number=0
CM058254.1	Liftoff	exon	54923219	54923354	.	-	.	ID=exon-XM_011244963.4-4;Parent=rna-XM_011244963.4;Dbxref=GeneID:14940,GenBank:XM_011244963.4,MGI:MGI:109256;gbkey=mRNA;gene=Gzmc;product=granzyme C%2C transcript variant X1;transcript_id=XM_011244963.4;extra_copy_number=0
CM058254.1	Liftoff	exon	54924399	54924549	.	-	.	ID=exon-XM_011244963.4-3;Parent=rna-XM_011244963.4;Dbxref=GeneID:14940,GenBank:XM_011244963.4,MGI:MGI:109256;gbkey=mRNA;gene=Gzmc;product=granzyme C%2C transcript variant X1;transcript_id=XM_011244963.4;extra_copy_number=0
CM058254.1	Liftoff	exon	54925050	54925153	.	-	.	ID=exon-XM_011244963.4-2;Parent=rna-XM_011244963.4;Dbxref=GeneID:14940,GenBank:XM_011244963.4,MGI:MGI:109256;gbkey=mRNA;gene=Gzmc;product=granzyme C%2C transcript variant X1;transcript_id=XM_011244963.4;extra_copy_number=0
CM058254.1	Liftoff	exon	54932082	54932169	.	-	.	ID=exon-XM_011244963.4-1;Parent=rna-XM_011244963.4;Dbxref=GeneID:14940,GenBank:XM_011244963.4,MGI:MGI:109256;gbkey=mRNA;gene=Gzmc;product=granzyme C%2C transcript variant X1;transcript_id=XM_011244963.4;extra_copy_number=0
CM058254.1	Liftoff	CDS	54922036	54922179	.	-	.	ID=cds-XP_011243265.1;Parent=rna-XM_011244963.4;Dbxref=GeneID:14940,GenBank:XP_011243265.1,MGI:MGI:109256;Name=XP_011243265.1;gbkey=CDS;gene=Gzmc;product=granzyme C isoform X1;protein_id=XP_011243265.1;extra_copy_number=0
CM058254.1	Liftoff	CDS	54922761	54923021	.	-	.	ID=cds-XP_011243265.1;Parent=rna-XM_011244963.4;Dbxref=GeneID:14940,GenBank:XP_011243265.1,MGI:MGI:109256;Name=XP_011243265.1;gbkey=CDS;gene=Gzmc;product=granzyme C isoform X1;protein_id=XP_011243265.1;extra_copy_number=0
CM058254.1	Liftoff	CDS	54923219	54923354	.	-	.	ID=cds-XP_011243265.1;Parent=rna-XM_011244963.4;Dbxref=GeneID:14940,GenBank:XP_011243265.1,MGI:MGI:109256;Name=XP_011243265.1;gbkey=CDS;gene=Gzmc;product=granzyme C isoform X1;protein_id=XP_011243265.1;extra_copy_number=0
CM058254.1	Liftoff	CDS	54924399	54924549	.	-	.	ID=cds-XP_011243265.1;Parent=rna-XM_011244963.4;Dbxref=GeneID:14940,GenBank:XP_011243265.1,MGI:MGI:109256;Name=XP_011243265.1;gbkey=CDS;gene=Gzmc;product=granzyme C isoform X1;protein_id=XP_011243265.1;extra_copy_number=0
CM058254.1	Liftoff	CDS	54925050	54925104	.	-	.	ID=cds-XP_011243265.1;Parent=rna-XM_011244963.4;Dbxref=GeneID:14940,GenBank:XP_011243265.1,MGI:MGI:109256;Name=XP_011243265.1;gbkey=CDS;gene=Gzmc;product=granzyme C isoform X1;protein_id=XP_011243265.1;extra_copy_number=0
CM058254.1	Liftoff	mRNA	54921922	54925179	.	-	.	ID=rna-NM_010371.3;Parent=gene-Gzmc;Dbxref=GeneID:14940,GenBank:NM_010371.3,MGI:MGI:109256;Name=NM_010371.3;gbkey=mRNA;gene=Gzmc;product=granzyme C;tag=RefSeq Select;transcript_id=NM_010371.3;matches_ref_protein=True;valid_ORF=True;extra_copy_number=0
CM058254.1	Liftoff	exon	54921922	54922179	.	-	.	ID=exon-NM_010371.3-5;Parent=rna-NM_010371.3;Dbxref=GeneID:14940,GenBank:NM_010371.3,MGI:MGI:109256;gbkey=mRNA;gene=Gzmc;product=granzyme C;tag=RefSeq Select;transcript_id=NM_010371.3;extra_copy_number=0
CM058254.1	Liftoff	exon	54922761	54923021	.	-	.	ID=exon-NM_010371.3-4;Parent=rna-NM_010371.3;Dbxref=GeneID:14940,GenBank:NM_010371.3,MGI:MGI:109256;gbkey=mRNA;gene=Gzmc;product=granzyme C;tag=RefSeq Select;transcript_id=NM_010371.3;extra_copy_number=0
CM058254.1	Liftoff	exon	54923219	54923354	.	-	.	ID=exon-NM_010371.3-3;Parent=rna-NM_010371.3;Dbxref=GeneID:14940,GenBank:NM_010371.3,MGI:MGI:109256;gbkey=mRNA;gene=Gzmc;product=granzyme C;tag=RefSeq Select;transcript_id=NM_010371.3;extra_copy_number=0
CM058254.1	Liftoff	exon	54924399	54924549	.	-	.	ID=exon-NM_010371.3-2;Parent=rna-NM_010371.3;Dbxref=GeneID:14940,GenBank:NM_010371.3,MGI:MGI:109256;gbkey=mRNA;gene=Gzmc;product=granzyme C;tag=RefSeq Select;transcript_id=NM_010371.3;extra_copy_number=0
CM058254.1	Liftoff	exon	54925050	54925179	.	-	.	ID=exon-NM_010371.3-1;Parent=rna-NM_010371.3;Dbxref=GeneID:14940,GenBank:NM_010371.3,MGI:MGI:109256;gbkey=mRNA;gene=Gzmc;product=granzyme C;tag=RefSeq Select;transcript_id=NM_010371.3;extra_copy_number=0
CM058254.1	Liftoff	CDS	54922036	54922179	.	-	.	ID=cds-NP_034501.2;Parent=rna-NM_010371.3;Dbxref=CCDS:CCDS27146.1,GeneID:14940,GenBank:NP_034501.2,MGI:MGI:109256;Name=NP_034501.2;gbkey=CDS;gene=Gzmc;product=granzyme C preproprotein;protein_id=NP_034501.2;tag=RefSeq Select;extra_copy_number=0
CM058254.1	Liftoff	CDS	54922761	54923021	.	-	.	ID=cds-NP_034501.2;Parent=rna-NM_010371.3;Dbxref=CCDS:CCDS27146.1,GeneID:14940,GenBank:NP_034501.2,MGI:MGI:109256;Name=NP_034501.2;gbkey=CDS;gene=Gzmc;product=granzyme C preproprotein;protein_id=NP_034501.2;tag=RefSeq Select;extra_copy_number=0
CM058254.1	Liftoff	CDS	54923219	54923354	.	-	.	ID=cds-NP_034501.2;Parent=rna-NM_010371.3;Dbxref=CCDS:CCDS27146.1,GeneID:14940,GenBank:NP_034501.2,MGI:MGI:109256;Name=NP_034501.2;gbkey=CDS;gene=Gzmc;product=granzyme C preproprotein;protein_id=NP_034501.2;tag=RefSeq Select;extra_copy_number=0
CM058254.1	Liftoff	CDS	54924399	54924549	.	-	.	ID=cds-NP_034501.2;Parent=rna-NM_010371.3;Dbxref=CCDS:CCDS27146.1,GeneID:14940,GenBank:NP_034501.2,MGI:MGI:109256;Name=NP_034501.2;gbkey=CDS;gene=Gzmc;product=granzyme C preproprotein;protein_id=NP_034501.2;tag=RefSeq Select;extra_copy_number=0
CM058254.1	Liftoff	CDS	54925050	54925104	.	-	.	ID=cds-NP_034501.2;Parent=rna-NM_010371.3;Dbxref=CCDS:CCDS27146.1,GeneID:14940,GenBank:NP_034501.2,MGI:MGI:109256;Name=NP_034501.2;gbkey=CDS;gene=Gzmc;product=granzyme C preproprotein;protein_id=NP_034501.2;tag=RefSeq Select;extra_copy_number=0
CM058254.1	Liftoff	gene	54931084	54931209	.	+	.	ID=gene-Gm24118;Dbxref=GeneID:115485947,MGI:MGI:5453895;Name=Gm24118;description=predicted gene%2C 24118;gbkey=Gene;gene=Gm24118;gene_biotype=snoRNA;coverage=1.0;sequence_ID=1.0;extra_copy_number=0;copy_num_ID=gene-Gm24118_0
CM058254.1	Liftoff	snoRNA	54931084	54931209	.	+	.	ID=rna-XR_004938732.1;Parent=gene-Gm24118;Dbxref=GeneID:115485947,RFAM:RF00560,GenBank:XR_004938732.1,MGI:MGI:5453895;Name=XR_004938732.1;gbkey=ncRNA;gene=Gm24118;inference=COORDINATES: profile:INFERNAL:1.1.1;product=small nucleolar RNA SNORA17;transcript_id=XR_004938732.1;extra_copy_number=0
CM058254.1	Liftoff	exon	54931084	54931209	.	+	.	ID=exon-XR_004938732.1-1;Parent=rna-XR_004938732.1;Dbxref=GeneID:115485947,RFAM:RF00560,GenBank:XR_004938732.1,MGI:MGI:5453895;gbkey=ncRNA;gene=Gm24118;inference=COORDINATES: profile:INFERNAL:1.1.1;product=small nucleolar RNA SNORA17;transcript_id=XR_004938732.1;extra_copy_number=0
CM058254.1	Liftoff	match	54940475	54941892	.	+	.	ID=d50035f8-1644-4db2-a60e-a64e75ce8437;Target=NG_007834.2 1 1418 +;assembly_bases_aln=1418;assembly_bases_seq=1418;bit_score=2640.04;blast_aligner=1;blast_score=1418;common_component=0;e_value=0;filter_score=0;for_remapping=2;gap_count=0;hsp_percent_coverage=100;matchable_bases=1418;matched_bases=1418;num_ident=1418;num_mismatch=0;pct_coverage=100;pct_coverage_hiqual=100;pct_identity_gap=100;pct_identity_gapopen_only=100;pct_identity_ungap=100;rank=1;weighted_identity=1;coverage=1.0;sequence_ID=1.0;extra_copy_number=0;copy_num_ID=d50035f8-1644-4db2-a60e-a64e75ce8437_0
CM058254.1	Liftoff	pseudogene	54940575	54941792	.	+	.	ID=gene-Gm4819;Dbxref=GeneID:219102,MGI:MGI:3647912;Name=Gm4819;description=predicted gene 4819;gbkey=Gene;gene=Gm4819;gene_biotype=pseudogene;gene_synonym=EG219102;pseudo=true;coverage=1.0;sequence_ID=1.0;extra_copy_number=0;copy_num_ID=gene-Gm4819_0
CM058254.1	Liftoff	gene	54949362	54952860	.	-	.	ID=gene-Gzmb;Dbxref=GeneID:14939,MGI:MGI:109267;Name=Gzmb;description=granzyme B;gbkey=Gene;gene=Gzmb;gene_biotype=protein_coding;gene_synonym=CCP-1/C11,CCP1,Ctla-1,Ctla1,GZB;coverage=1.0;sequence_ID=1.0;valid_ORFs=1;extra_copy_number=0;copy_num_ID=gene-Gzmb_0
CM058254.1	Liftoff	mRNA	54949362	54952860	.	-	.	ID=rna-NM_013542.3;Parent=gene-Gzmb;Dbxref=GeneID:14939,GenBank:NM_013542.3,MGI:MGI:109267;Name=NM_013542.3;gbkey=mRNA;gene=Gzmb;product=granzyme B;tag=RefSeq Select;transcript_id=NM_013542.3;matches_ref_protein=True;valid_ORF=True;extra_copy_number=0
CM058254.1	Liftoff	exon	54949362	54950088	.	-	.	ID=exon-NM_013542.3-5;Parent=rna-NM_013542.3;Dbxref=GeneID:14939,GenBank:NM_013542.3,MGI:MGI:109267;gbkey=mRNA;gene=Gzmb;product=granzyme B;tag=RefSeq Select;transcript_id=NM_013542.3;extra_copy_number=0
CM058254.1	Liftoff	exon	54950708	54950968	.	-	.	ID=exon-NM_013542.3-4;Parent=rna-NM_013542.3;Dbxref=GeneID:14939,GenBank:NM_013542.3,MGI:MGI:109267;gbkey=mRNA;gene=Gzmb;product=granzyme B;tag=RefSeq Select;transcript_id=NM_013542.3;extra_copy_number=0
CM058254.1	Liftoff	exon	54951105	54951240	.	-	.	ID=exon-NM_013542.3-3;Parent=rna-NM_013542.3;Dbxref=GeneID:14939,GenBank:NM_013542.3,MGI:MGI:109267;gbkey=mRNA;gene=Gzmb;product=granzyme B;tag=RefSeq Select;transcript_id=NM_013542.3;extra_copy_number=0
CM058254.1	Liftoff	exon	54951613	54951760	.	-	.	ID=exon-NM_013542.3-2;Parent=rna-NM_013542.3;Dbxref=GeneID:14939,GenBank:NM_013542.3,MGI:MGI:109267;gbkey=mRNA;gene=Gzmb;product=granzyme B;tag=RefSeq Select;transcript_id=NM_013542.3;extra_copy_number=0
CM058254.1	Liftoff	exon	54952621	54952860	.	-	.	ID=exon-NM_013542.3-1;Parent=rna-NM_013542.3;Dbxref=GeneID:14939,GenBank:NM_013542.3,MGI:MGI:109267;gbkey=mRNA;gene=Gzmb;product=granzyme B;tag=RefSeq Select;transcript_id=NM_013542.3;extra_copy_number=0
CM058254.1	Liftoff	CDS	54949945	54950088	.	-	.	ID=cds-NP_038570.1;Parent=rna-NM_013542.3;Dbxref=CCDS:CCDS27147.1,GeneID:14939,GenBank:NP_038570.1,MGI:MGI:109267;Name=NP_038570.1;gbkey=CDS;gene=Gzmb;product=granzyme B(G%2CH) preproprotein;protein_id=NP_038570.1;tag=RefSeq Select;extra_copy_number=0
CM058254.1	Liftoff	CDS	54950708	54950968	.	-	.	ID=cds-NP_038570.1;Parent=rna-NM_013542.3;Dbxref=CCDS:CCDS27147.1,GeneID:14939,GenBank:NP_038570.1,MGI:MGI:109267;Name=NP_038570.1;gbkey=CDS;gene=Gzmb;product=granzyme B(G%2CH) preproprotein;protein_id=NP_038570.1;tag=RefSeq Select;extra_copy_number=0
CM058254.1	Liftoff	CDS	54951105	54951240	.	-	.	ID=cds-NP_038570.1;Parent=rna-NM_013542.3;Dbxref=CCDS:CCDS27147.1,GeneID:14939,GenBank:NP_038570.1,MGI:MGI:109267;Name=NP_038570.1;gbkey=CDS;gene=Gzmb;product=granzyme B(G%2CH) preproprotein;protein_id=NP_038570.1;tag=RefSeq Select;extra_copy_number=0
CM058254.1	Liftoff	CDS	54951613	54951760	.	-	.	ID=cds-NP_038570.1;Parent=rna-NM_013542.3;Dbxref=CCDS:CCDS27147.1,GeneID:14939,GenBank:NP_038570.1,MGI:MGI:109267;Name=NP_038570.1;gbkey=CDS;gene=Gzmb;product=granzyme B(G%2CH) preproprotein;protein_id=NP_038570.1;tag=RefSeq Select;extra_copy_number=0
CM058254.1	Liftoff	CDS	54952621	54952675	.	-	.	ID=cds-NP_038570.1;Parent=rna-NM_013542.3;Dbxref=CCDS:CCDS27147.1,GeneID:14939,GenBank:NP_038570.1,MGI:MGI:109267;Name=NP_038570.1;gbkey=CDS;gene=Gzmb;product=granzyme B(G%2CH) preproprotein;protein_id=NP_038570.1;tag=RefSeq Select;extra_copy_number=0
CM058254.1	Liftoff	pseudogene	54966282	54967485	.	+	.	ID=gene-Gm48200;Dbxref=GeneID:115488358,MGI:MGI:6097587;Name=Gm48200;description=predicted gene%2C 48200;gbkey=Gene;gene=Gm48200;gene_biotype=pseudogene;pseudo=true;coverage=1.0;sequence_ID=1.0;extra_copy_number=0;copy_num_ID=gene-Gm48200_0
CM058254.1	Liftoff	exon	54966282	54966758	.	+	.	ID=id-Gm48200;Parent=gene-Gm48200;Dbxref=GeneID:115488358,MGI:MGI:6097587;gbkey=exon;gene=Gm48200;model_evidence=Supporting evidence includes similarity to: 1 Protein%2C and 58%25 coverage of the annotated genomic feature by RNAseq alignments;pseudo=true;extra_copy_number=0
CM058254.1	Liftoff	exon	54967298	54967485	.	+	.	ID=id-Gm48200-2;Parent=gene-Gm48200;Dbxref=GeneID:115488358,MGI:MGI:6097587;gbkey=exon;gene=Gm48200;model_evidence=Supporting evidence includes similarity to: 1 Protein%2C and 58%25 coverage of the annotated genomic feature by RNAseq alignments;pseudo=true;extra_copy_number=0
CM058254.1	Liftoff	match	54987302	54987655	.	+	.	ID=080f01ee-9a15-4256-bb1e-bab54b3aeecc;Target=NG_152879.1 1 354 +;assembly_bases_aln=354;assembly_bases_seq=354;bit_score=659.85;blast_aligner=1;blast_score=354;common_component=0;e_value=0;filter_score=0;for_remapping=2;gap_count=0;hsp_percent_coverage=100;matchable_bases=354;matched_bases=354;num_ident=354;num_mismatch=0;pct_coverage=100;pct_coverage_hiqual=100;pct_identity_gap=100;pct_identity_gapopen_only=100;pct_identity_ungap=100;rank=1;weighted_identity=1;coverage=1.0;sequence_ID=1.0;extra_copy_number=0;copy_num_ID=080f01ee-9a15-4256-bb1e-bab54b3aeecc_0
CM058254.1	Liftoff	enhancer	54987402	54987555	.	.	.	ID=id-GeneID:128927249;Dbxref=GeneID:128927249;Note=cis-regulatory module chr14:56915695-56915848 (MGSCv37/mm9 assembly coordinates);experiment=EXISTENCE:reporter gene assay evidence [ECO:0000049][PMID:25872643];function=activates a minimal SCP1 promoter by CapStarr-seq with weak activity in P5424 T cells and NIH3T3 fibroblasts {active_cell/tissue: P5424 T cell | NIH3T3};gbkey=regulatory;regulatory_class=enhancer;coverage=1.0;sequence_ID=1.0;extra_copy_number=0;copy_num_ID=id-GeneID:128927249_0
CM058254.1	Liftoff	biological_region	54987402	54987555	.	+	.	ID=id-GeneID:128927249-2;Dbxref=GeneID:128927249;Name=biological region;gbkey=Region;standard_name=CapStarr-seq enhancer MGSCv37_chr14:56915695-56915848;coverage=1.0;sequence_ID=1.0;extra_copy_number=0;copy_num_ID=id-GeneID:128927249-2_0
CM058254.1	Liftoff	gene	55055886	55079373	.	+	.	ID=gene-Atp12a;Dbxref=GeneID:192113,MGI:MGI:1926943;Name=Atp12a;description=ATPase%2C H+/K+ transporting%2C nongastric%2C alpha polypeptide;gbkey=Gene;gene=Atp12a;gene_biotype=protein_coding;gene_synonym=Atp1al1,cHKA,HKalpha2;coverage=1.0;sequence_ID=1.0;valid_ORFs=1;extra_copy_number=0;copy_num_ID=gene-Atp12a_0
CM058254.1	Liftoff	mRNA	55055886	55079373	.	+	.	ID=rna-NM_138652.2;Parent=gene-Atp12a;Dbxref=GeneID:192113,GenBank:NM_138652.2,MGI:MGI:1926943;Name=NM_138652.2;gbkey=mRNA;gene=Atp12a;product=ATPase%2C H+/K+ transporting%2C nongastric%2C alpha polypeptide;tag=RefSeq Select;transcript_id=NM_138652.2;matches_ref_protein=True;valid_ORF=True;extra_copy_number=0
CM058254.1	Liftoff	exon	55055886	55056107	.	+	.	ID=exon-NM_138652.2-1;Parent=rna-NM_138652.2;Dbxref=GeneID:192113,GenBank:NM_138652.2,MGI:MGI:1926943;gbkey=mRNA;gene=Atp12a;product=ATPase%2C H+/K+ transporting%2C nongastric%2C alpha polypeptide;tag=RefSeq Select;transcript_id=NM_138652.2;extra_copy_number=0
CM058254.1	Liftoff	exon	55056767	55056916	.	+	.	ID=exon-NM_138652.2-2;Parent=rna-NM_138652.2;Dbxref=GeneID:192113,GenBank:NM_138652.2,MGI:MGI:1926943;gbkey=mRNA;gene=Atp12a;product=ATPase%2C H+/K+ transporting%2C nongastric%2C alpha polypeptide;tag=RefSeq Select;transcript_id=NM_138652.2;extra_copy_number=0
CM058254.1	Liftoff	exon	55059201	55059260	.	+	.	ID=exon-NM_138652.2-3;Parent=rna-NM_138652.2;Dbxref=GeneID:192113,GenBank:NM_138652.2,MGI:MGI:1926943;gbkey=mRNA;gene=Atp12a;product=ATPase%2C H+/K+ transporting%2C nongastric%2C alpha polypeptide;tag=RefSeq Select;transcript_id=NM_138652.2;extra_copy_number=0
CM058254.1	Liftoff	exon	55061598	55061798	.	+	.	ID=exon-NM_138652.2-4;Parent=rna-NM_138652.2;Dbxref=GeneID:192113,GenBank:NM_138652.2,MGI:MGI:1926943;gbkey=mRNA;gene=Atp12a;product=ATPase%2C H+/K+ transporting%2C nongastric%2C alpha polypeptide;tag=RefSeq Select;transcript_id=NM_138652.2;extra_copy_number=0
CM058254.1	Liftoff	exon	55062561	55062674	.	+	.	ID=exon-NM_138652.2-5;Parent=rna-NM_138652.2;Dbxref=GeneID:192113,GenBank:NM_138652.2,MGI:MGI:1926943;gbkey=mRNA;gene=Atp12a;product=ATPase%2C H+/K+ transporting%2C nongastric%2C alpha polypeptide;tag=RefSeq Select;transcript_id=NM_138652.2;extra_copy_number=0
CM058254.1	Liftoff	exon	55063401	55063535	.	+	.	ID=exon-NM_138652.2-6;Parent=rna-NM_138652.2;Dbxref=GeneID:192113,GenBank:NM_138652.2,MGI:MGI:1926943;gbkey=mRNA;gene=Atp12a;product=ATPase%2C H+/K+ transporting%2C nongastric%2C alpha polypeptide;tag=RefSeq Select;transcript_id=NM_138652.2;extra_copy_number=0
CM058254.1	Liftoff	exon	55063665	55063782	.	+	.	ID=exon-NM_138652.2-7;Parent=rna-NM_138652.2;Dbxref=GeneID:192113,GenBank:NM_138652.2,MGI:MGI:1926943;gbkey=mRNA;gene=Atp12a;product=ATPase%2C H+/K+ transporting%2C nongastric%2C alpha polypeptide;tag=RefSeq Select;transcript_id=NM_138652.2;extra_copy_number=0
CM058254.1	Liftoff	exon	55064010	55064278	.	+	.	ID=exon-NM_138652.2-8;Parent=rna-NM_138652.2;Dbxref=GeneID:192113,GenBank:NM_138652.2,MGI:MGI:1926943;gbkey=mRNA;gene=Atp12a;product=ATPase%2C H+/K+ transporting%2C nongastric%2C alpha polypeptide;tag=RefSeq Select;transcript_id=NM_138652.2;extra_copy_number=0
CM058254.1	Liftoff	exon	55065249	55065447	.	+	.	ID=exon-NM_138652.2-9;Parent=rna-NM_138652.2;Dbxref=GeneID:192113,GenBank:NM_138652.2,MGI:MGI:1926943;gbkey=mRNA;gene=Atp12a;product=ATPase%2C H+/K+ transporting%2C nongastric%2C alpha polypeptide;tag=RefSeq Select;transcript_id=NM_138652.2;extra_copy_number=0
CM058254.1	Liftoff	exon	55065582	55065691	.	+	.	ID=exon-NM_138652.2-10;Parent=rna-NM_138652.2;Dbxref=GeneID:192113,GenBank:NM_138652.2,MGI:MGI:1926943;gbkey=mRNA;gene=Atp12a;product=ATPase%2C H+/K+ transporting%2C nongastric%2C alpha polypeptide;tag=RefSeq Select;transcript_id=NM_138652.2;extra_copy_number=0
CM058254.1	Liftoff	exon	55066960	55067094	.	+	.	ID=exon-NM_138652.2-11;Parent=rna-NM_138652.2;Dbxref=GeneID:192113,GenBank:NM_138652.2,MGI:MGI:1926943;gbkey=mRNA;gene=Atp12a;product=ATPase%2C H+/K+ transporting%2C nongastric%2C alpha polypeptide;tag=RefSeq Select;transcript_id=NM_138652.2;extra_copy_number=0
CM058254.1	Liftoff	exon	55069105	55069297	.	+	.	ID=exon-NM_138652.2-12;Parent=rna-NM_138652.2;Dbxref=GeneID:192113,GenBank:NM_138652.2,MGI:MGI:1926943;gbkey=mRNA;gene=Atp12a;product=ATPase%2C H+/K+ transporting%2C nongastric%2C alpha polypeptide;tag=RefSeq Select;transcript_id=NM_138652.2;extra_copy_number=0
CM058254.1	Liftoff	exon	55070770	55070945	.	+	.	ID=exon-NM_138652.2-13;Parent=rna-NM_138652.2;Dbxref=GeneID:192113,GenBank:NM_138652.2,MGI:MGI:1926943;gbkey=mRNA;gene=Atp12a;product=ATPase%2C H+/K+ transporting%2C nongastric%2C alpha polypeptide;tag=RefSeq Select;transcript_id=NM_138652.2;extra_copy_number=0
CM058254.1	Liftoff	exon	55071585	55071721	.	+	.	ID=exon-NM_138652.2-14;Parent=rna-NM_138652.2;Dbxref=GeneID:192113,GenBank:NM_138652.2,MGI:MGI:1926943;gbkey=mRNA;gene=Atp12a;product=ATPase%2C H+/K+ transporting%2C nongastric%2C alpha polypeptide;tag=RefSeq Select;transcript_id=NM_138652.2;extra_copy_number=0
CM058254.1	Liftoff	exon	55073319	55073469	.	+	.	ID=exon-NM_138652.2-15;Parent=rna-NM_138652.2;Dbxref=GeneID:192113,GenBank:NM_138652.2,MGI:MGI:1926943;gbkey=mRNA;gene=Atp12a;product=ATPase%2C H+/K+ transporting%2C nongastric%2C alpha polypeptide;tag=RefSeq Select;transcript_id=NM_138652.2;extra_copy_number=0
CM058254.1	Liftoff	exon	55074889	55075057	.	+	.	ID=exon-NM_138652.2-16;Parent=rna-NM_138652.2;Dbxref=GeneID:192113,GenBank:NM_138652.2,MGI:MGI:1926943;gbkey=mRNA;gene=Atp12a;product=ATPase%2C H+/K+ transporting%2C nongastric%2C alpha polypeptide;tag=RefSeq Select;transcript_id=NM_138652.2;extra_copy_number=0
CM058254.1	Liftoff	exon	55075148	55075302	.	+	.	ID=exon-NM_138652.2-17;Parent=rna-NM_138652.2;Dbxref=GeneID:192113,GenBank:NM_138652.2,MGI:MGI:1926943;gbkey=mRNA;gene=Atp12a;product=ATPase%2C H+/K+ transporting%2C nongastric%2C alpha polypeptide;tag=RefSeq Select;transcript_id=NM_138652.2;extra_copy_number=0
CM058254.1	Liftoff	exon	55076615	55076738	.	+	.	ID=exon-NM_138652.2-18;Parent=rna-NM_138652.2;Dbxref=GeneID:192113,GenBank:NM_138652.2,MGI:MGI:1926943;gbkey=mRNA;gene=Atp12a;product=ATPase%2C H+/K+ transporting%2C nongastric%2C alpha polypeptide;tag=RefSeq Select;transcript_id=NM_138652.2;extra_copy_number=0
CM058254.1	Liftoff	exon	55076934	55077079	.	+	.	ID=exon-NM_138652.2-19;Parent=rna-NM_138652.2;Dbxref=GeneID:192113,GenBank:NM_138652.2,MGI:MGI:1926943;gbkey=mRNA;gene=Atp12a;product=ATPase%2C H+/K+ transporting%2C nongastric%2C alpha polypeptide;tag=RefSeq Select;transcript_id=NM_138652.2;extra_copy_number=0
CM058254.1	Liftoff	exon	55077670	55077803	.	+	.	ID=exon-NM_138652.2-20;Parent=rna-NM_138652.2;Dbxref=GeneID:192113,GenBank:NM_138652.2,MGI:MGI:1926943;gbkey=mRNA;gene=Atp12a;product=ATPase%2C H+/K+ transporting%2C nongastric%2C alpha polypeptide;tag=RefSeq Select;transcript_id=NM_138652.2;extra_copy_number=0
CM058254.1	Liftoff	exon	55077972	55078073	.	+	.	ID=exon-NM_138652.2-21;Parent=rna-NM_138652.2;Dbxref=GeneID:192113,GenBank:NM_138652.2,MGI:MGI:1926943;gbkey=mRNA;gene=Atp12a;product=ATPase%2C H+/K+ transporting%2C nongastric%2C alpha polypeptide;tag=RefSeq Select;transcript_id=NM_138652.2;extra_copy_number=0
CM058254.1	Liftoff	exon	55078462	55078553	.	+	.	ID=exon-NM_138652.2-22;Parent=rna-NM_138652.2;Dbxref=GeneID:192113,GenBank:NM_138652.2,MGI:MGI:1926943;gbkey=mRNA;gene=Atp12a;product=ATPase%2C H+/K+ transporting%2C nongastric%2C alpha polypeptide;tag=RefSeq Select;transcript_id=NM_138652.2;extra_copy_number=0
CM058254.1	Liftoff	exon	55078715	55079373	.	+	.	ID=exon-NM_138652.2-23;Parent=rna-NM_138652.2;Dbxref=GeneID:192113,GenBank:NM_138652.2,MGI:MGI:1926943;gbkey=mRNA;gene=Atp12a;product=ATPase%2C H+/K+ transporting%2C nongastric%2C alpha polypeptide;tag=RefSeq Select;transcript_id=NM_138652.2;extra_copy_number=0
CM058254.1	Liftoff	CDS	55056099	55056107	.	+	.	ID=cds-NP_619593.2;Parent=rna-NM_138652.2;Dbxref=CCDS:CCDS27148.1,GeneID:192113,GenBank:NP_619593.2,MGI:MGI:1926943;Name=NP_619593.2;gbkey=CDS;gene=Atp12a;product=potassium-transporting ATPase alpha chain 2;protein_id=NP_619593.2;tag=RefSeq Select;extra_copy_number=0
CM058254.1	Liftoff	CDS	55056767	55056916	.	+	.	ID=cds-NP_619593.2;Parent=rna-NM_138652.2;Dbxref=CCDS:CCDS27148.1,GeneID:192113,GenBank:NP_619593.2,MGI:MGI:1926943;Name=NP_619593.2;gbkey=CDS;gene=Atp12a;product=potassium-transporting ATPase alpha chain 2;protein_id=NP_619593.2;tag=RefSeq Select;extra_copy_number=0
CM058254.1	Liftoff	CDS	55059201	55059260	.	+	.	ID=cds-NP_619593.2;Parent=rna-NM_138652.2;Dbxref=CCDS:CCDS27148.1,GeneID:192113,GenBank:NP_619593.2,MGI:MGI:1926943;Name=NP_619593.2;gbkey=CDS;gene=Atp12a;product=potassium-transporting ATPase alpha chain 2;protein_id=NP_619593.2;tag=RefSeq Select;extra_copy_number=0
CM058254.1	Liftoff	CDS	55061598	55061798	.	+	.	ID=cds-NP_619593.2;Parent=rna-NM_138652.2;Dbxref=CCDS:CCDS27148.1,GeneID:192113,GenBank:NP_619593.2,MGI:MGI:1926943;Name=NP_619593.2;gbkey=CDS;gene=Atp12a;product=potassium-transporting ATPase alpha chain 2;protein_id=NP_619593.2;tag=RefSeq Select;extra_copy_number=0
CM058254.1	Liftoff	CDS	55062561	55062674	.	+	.	ID=cds-NP_619593.2;Parent=rna-NM_138652.2;Dbxref=CCDS:CCDS27148.1,GeneID:192113,GenBank:NP_619593.2,MGI:MGI:1926943;Name=NP_619593.2;gbkey=CDS;gene=Atp12a;product=potassium-transporting ATPase alpha chain 2;protein_id=NP_619593.2;tag=RefSeq Select;extra_copy_number=0
CM058254.1	Liftoff	CDS	55063401	55063535	.	+	.	ID=cds-NP_619593.2;Parent=rna-NM_138652.2;Dbxref=CCDS:CCDS27148.1,GeneID:192113,GenBank:NP_619593.2,MGI:MGI:1926943;Name=NP_619593.2;gbkey=CDS;gene=Atp12a;product=potassium-transporting ATPase alpha chain 2;protein_id=NP_619593.2;tag=RefSeq Select;extra_copy_number=0
CM058254.1	Liftoff	CDS	55063665	55063782	.	+	.	ID=cds-NP_619593.2;Parent=rna-NM_138652.2;Dbxref=CCDS:CCDS27148.1,GeneID:192113,GenBank:NP_619593.2,MGI:MGI:1926943;Name=NP_619593.2;gbkey=CDS;gene=Atp12a;product=potassium-transporting ATPase alpha chain 2;protein_id=NP_619593.2;tag=RefSeq Select;extra_copy_number=0
CM058254.1	Liftoff	CDS	55064010	55064278	.	+	.	ID=cds-NP_619593.2;Parent=rna-NM_138652.2;Dbxref=CCDS:CCDS27148.1,GeneID:192113,GenBank:NP_619593.2,MGI:MGI:1926943;Name=NP_619593.2;gbkey=CDS;gene=Atp12a;product=potassium-transporting ATPase alpha chain 2;protein_id=NP_619593.2;tag=RefSeq Select;extra_copy_number=0
CM058254.1	Liftoff	CDS	55065249	55065447	.	+	.	ID=cds-NP_619593.2;Parent=rna-NM_138652.2;Dbxref=CCDS:CCDS27148.1,GeneID:192113,GenBank:NP_619593.2,MGI:MGI:1926943;Name=NP_619593.2;gbkey=CDS;gene=Atp12a;product=potassium-transporting ATPase alpha chain 2;protein_id=NP_619593.2;tag=RefSeq Select;extra_copy_number=0
CM058254.1	Liftoff	CDS	55065582	55065691	.	+	.	ID=cds-NP_619593.2;Parent=rna-NM_138652.2;Dbxref=CCDS:CCDS27148.1,GeneID:192113,GenBank:NP_619593.2,MGI:MGI:1926943;Name=NP_619593.2;gbkey=CDS;gene=Atp12a;product=potassium-transporting ATPase alpha chain 2;protein_id=NP_619593.2;tag=RefSeq Select;extra_copy_number=0
CM058254.1	Liftoff	CDS	55066960	55067094	.	+	.	ID=cds-NP_619593.2;Parent=rna-NM_138652.2;Dbxref=CCDS:CCDS27148.1,GeneID:192113,GenBank:NP_619593.2,MGI:MGI:1926943;Name=NP_619593.2;gbkey=CDS;gene=Atp12a;product=potassium-transporting ATPase alpha chain 2;protein_id=NP_619593.2;tag=RefSeq Select;extra_copy_number=0
CM058254.1	Liftoff	CDS	55069105	55069297	.	+	.	ID=cds-NP_619593.2;Parent=rna-NM_138652.2;Dbxref=CCDS:CCDS27148.1,GeneID:192113,GenBank:NP_619593.2,MGI:MGI:1926943;Name=NP_619593.2;gbkey=CDS;gene=Atp12a;product=potassium-transporting ATPase alpha chain 2;protein_id=NP_619593.2;tag=RefSeq Select;extra_copy_number=0
CM058254.1	Liftoff	CDS	55070770	55070945	.	+	.	ID=cds-NP_619593.2;Parent=rna-NM_138652.2;Dbxref=CCDS:CCDS27148.1,GeneID:192113,GenBank:NP_619593.2,MGI:MGI:1926943;Name=NP_619593.2;gbkey=CDS;gene=Atp12a;product=potassium-transporting ATPase alpha chain 2;protein_id=NP_619593.2;tag=RefSeq Select;extra_copy_number=0
CM058254.1	Liftoff	CDS	55071585	55071721	.	+	.	ID=cds-NP_619593.2;Parent=rna-NM_138652.2;Dbxref=CCDS:CCDS27148.1,GeneID:192113,GenBank:NP_619593.2,MGI:MGI:1926943;Name=NP_619593.2;gbkey=CDS;gene=Atp12a;product=potassium-transporting ATPase alpha chain 2;protein_id=NP_619593.2;tag=RefSeq Select;extra_copy_number=0
CM058254.1	Liftoff	CDS	55073319	55073469	.	+	.	ID=cds-NP_619593.2;Parent=rna-NM_138652.2;Dbxref=CCDS:CCDS27148.1,GeneID:192113,GenBank:NP_619593.2,MGI:MGI:1926943;Name=NP_619593.2;gbkey=CDS;gene=Atp12a;product=potassium-transporting ATPase alpha chain 2;protein_id=NP_619593.2;tag=RefSeq Select;extra_copy_number=0
CM058254.1	Liftoff	CDS	55074889	55075057	.	+	.	ID=cds-NP_619593.2;Parent=rna-NM_138652.2;Dbxref=CCDS:CCDS27148.1,GeneID:192113,GenBank:NP_619593.2,MGI:MGI:1926943;Name=NP_619593.2;gbkey=CDS;gene=Atp12a;product=potassium-transporting ATPase alpha chain 2;protein_id=NP_619593.2;tag=RefSeq Select;extra_copy_number=0
CM058254.1	Liftoff	CDS	55075148	55075302	.	+	.	ID=cds-NP_619593.2;Parent=rna-NM_138652.2;Dbxref=CCDS:CCDS27148.1,GeneID:192113,GenBank:NP_619593.2,MGI:MGI:1926943;Name=NP_619593.2;gbkey=CDS;gene=Atp12a;product=potassium-transporting ATPase alpha chain 2;protein_id=NP_619593.2;tag=RefSeq Select;extra_copy_number=0
CM058254.1	Liftoff	CDS	55076615	55076738	.	+	.	ID=cds-NP_619593.2;Parent=rna-NM_138652.2;Dbxref=CCDS:CCDS27148.1,GeneID:192113,GenBank:NP_619593.2,MGI:MGI:1926943;Name=NP_619593.2;gbkey=CDS;gene=Atp12a;product=potassium-transporting ATPase alpha chain 2;protein_id=NP_619593.2;tag=RefSeq Select;extra_copy_number=0
CM058254.1	Liftoff	CDS	55076934	55077079	.	+	.	ID=cds-NP_619593.2;Parent=rna-NM_138652.2;Dbxref=CCDS:CCDS27148.1,GeneID:192113,GenBank:NP_619593.2,MGI:MGI:1926943;Name=NP_619593.2;gbkey=CDS;gene=Atp12a;product=potassium-transporting ATPase alpha chain 2;protein_id=NP_619593.2;tag=RefSeq Select;extra_copy_number=0
CM058254.1	Liftoff	CDS	55077670	55077803	.	+	.	ID=cds-NP_619593.2;Parent=rna-NM_138652.2;Dbxref=CCDS:CCDS27148.1,GeneID:192113,GenBank:NP_619593.2,MGI:MGI:1926943;Name=NP_619593.2;gbkey=CDS;gene=Atp12a;product=potassium-transporting ATPase alpha chain 2;protein_id=NP_619593.2;tag=RefSeq Select;extra_copy_number=0
CM058254.1	Liftoff	CDS	55077972	55078073	.	+	.	ID=cds-NP_619593.2;Parent=rna-NM_138652.2;Dbxref=CCDS:CCDS27148.1,GeneID:192113,GenBank:NP_619593.2,MGI:MGI:1926943;Name=NP_619593.2;gbkey=CDS;gene=Atp12a;product=potassium-transporting ATPase alpha chain 2;protein_id=NP_619593.2;tag=RefSeq Select;extra_copy_number=0
CM058254.1	Liftoff	CDS	55078462	55078553	.	+	.	ID=cds-NP_619593.2;Parent=rna-NM_138652.2;Dbxref=CCDS:CCDS27148.1,GeneID:192113,GenBank:NP_619593.2,MGI:MGI:1926943;Name=NP_619593.2;gbkey=CDS;gene=Atp12a;product=potassium-transporting ATPase alpha chain 2;protein_id=NP_619593.2;tag=RefSeq Select;extra_copy_number=0
CM058254.1	Liftoff	CDS	55078715	55078743	.	+	.	ID=cds-NP_619593.2;Parent=rna-NM_138652.2;Dbxref=CCDS:CCDS27148.1,GeneID:192113,GenBank:NP_619593.2,MGI:MGI:1926943;Name=NP_619593.2;gbkey=CDS;gene=Atp12a;product=potassium-transporting ATPase alpha chain 2;protein_id=NP_619593.2;tag=RefSeq Select;extra_copy_number=0
CM058254.1	Liftoff	gene	55082473	55089660	.	+	.	ID=gene-Gm32454;Dbxref=GeneID:102635011,MGI:MGI:5591613;Name=Gm32454;description=predicted gene%2C 32454;gbkey=Gene;gene=Gm32454;gene_biotype=lncRNA;coverage=1.0;sequence_ID=1.0;extra_copy_number=0;copy_num_ID=gene-Gm32454_0
CM058254.1	Liftoff	lnc_RNA	55082473	55089660	.	+	.	ID=rna-XR_383454.3;Parent=gene-Gm32454;Dbxref=GeneID:102635011,GenBank:XR_383454.3,MGI:MGI:5591613;Name=XR_383454.3;gbkey=ncRNA;gene=Gm32454;model_evidence=Supporting evidence includes similarity to: 100%25 coverage of the annotated genomic feature by RNAseq alignments%2C including 1 sample with support for all annotated introns;product=predicted gene%2C 32454;transcript_id=XR_383454.3;extra_copy_number=0
CM058254.1	Liftoff	exon	55082473	55082819	.	+	.	ID=exon-XR_383454.3-1;Parent=rna-XR_383454.3;Dbxref=GeneID:102635011,GenBank:XR_383454.3,MGI:MGI:5591613;gbkey=ncRNA;gene=Gm32454;product=predicted gene%2C 32454;transcript_id=XR_383454.3;extra_copy_number=0
CM058254.1	Liftoff	exon	55088985	55089091	.	+	.	ID=exon-XR_383454.3-2;Parent=rna-XR_383454.3;Dbxref=GeneID:102635011,GenBank:XR_383454.3,MGI:MGI:5591613;gbkey=ncRNA;gene=Gm32454;product=predicted gene%2C 32454;transcript_id=XR_383454.3;extra_copy_number=0
CM058254.1	Liftoff	exon	55089430	55089660	.	+	.	ID=exon-XR_383454.3-3;Parent=rna-XR_383454.3;Dbxref=GeneID:102635011,GenBank:XR_383454.3,MGI:MGI:5591613;gbkey=ncRNA;gene=Gm32454;product=predicted gene%2C 32454;transcript_id=XR_383454.3;extra_copy_number=0
CM058254.1	Liftoff	gene	55093482	55215867	.	+	.	ID=gene-Rnf17;Dbxref=GeneID:30054,MGI:MGI:1353419;Name=Rnf17;description=ring finger protein 17;gbkey=Gene;gene=Rnf17;gene_biotype=protein_coding;gene_synonym=MMIP-2,Mmip2,TDRD4;coverage=1.0;sequence_ID=1.0;valid_ORFs=8;extra_copy_number=0;copy_num_ID=gene-Rnf17_0
CM058254.1	Liftoff	mRNA	55093482	55215867	.	+	.	ID=rna-XM_006519108.3;Parent=gene-Rnf17;Dbxref=GeneID:30054,GenBank:XM_006519108.3,MGI:MGI:1353419;Name=XM_006519108.3;gbkey=mRNA;gene=Rnf17;model_evidence=Supporting evidence includes similarity to: 1 mRNA%2C 26 ESTs%2C 4 Proteins%2C 8 long SRA reads%2C and 100%25 coverage of the annotated genomic feature by RNAseq alignments%2C including 7 samples with support for all annotated introns;product=ring finger protein 17%2C transcript variant X1;transcript_id=XM_006519108.3;matches_ref_protein=True;valid_ORF=True;extra_copy_number=0
CM058254.1	Liftoff	exon	55093482	55093656	.	+	.	ID=exon-XM_006519108.3-1;Parent=rna-XM_006519108.3;Dbxref=GeneID:30054,GenBank:XM_006519108.3,MGI:MGI:1353419;gbkey=mRNA;gene=Rnf17;product=ring finger protein 17%2C transcript variant X1;transcript_id=XM_006519108.3;extra_copy_number=0
CM058254.1	Liftoff	exon	55096409	55096503	.	+	.	ID=exon-XM_006519108.3-2;Parent=rna-XM_006519108.3;Dbxref=GeneID:30054,GenBank:XM_006519108.3,MGI:MGI:1353419;gbkey=mRNA;gene=Rnf17;product=ring finger protein 17%2C transcript variant X1;transcript_id=XM_006519108.3;extra_copy_number=0
CM058254.1	Liftoff	exon	55111907	55111998	.	+	.	ID=exon-XM_006519108.3-3;Parent=rna-XM_006519108.3;Dbxref=GeneID:30054,GenBank:XM_006519108.3,MGI:MGI:1353419;gbkey=mRNA;gene=Rnf17;product=ring finger protein 17%2C transcript variant X1;transcript_id=XM_006519108.3;extra_copy_number=0
CM058254.1	Liftoff	exon	55115290	55115401	.	+	.	ID=exon-XM_006519108.3-4;Parent=rna-XM_006519108.3;Dbxref=GeneID:30054,GenBank:XM_006519108.3,MGI:MGI:1353419;gbkey=mRNA;gene=Rnf17;product=ring finger protein 17%2C transcript variant X1;transcript_id=XM_006519108.3;extra_copy_number=0
CM058254.1	Liftoff	exon	55116432	55116503	.	+	.	ID=exon-XM_006519108.3-5;Parent=rna-XM_006519108.3;Dbxref=GeneID:30054,GenBank:XM_006519108.3,MGI:MGI:1353419;gbkey=mRNA;gene=Rnf17;product=ring finger protein 17%2C transcript variant X1;transcript_id=XM_006519108.3;extra_copy_number=0
CM058254.1	Liftoff	exon	55118720	55118820	.	+	.	ID=exon-XM_006519108.3-6;Parent=rna-XM_006519108.3;Dbxref=GeneID:30054,GenBank:XM_006519108.3,MGI:MGI:1353419;gbkey=mRNA;gene=Rnf17;product=ring finger protein 17%2C transcript variant X1;transcript_id=XM_006519108.3;extra_copy_number=0
CM058254.1	Liftoff	exon	55122310	55122481	.	+	.	ID=exon-XM_006519108.3-7;Parent=rna-XM_006519108.3;Dbxref=GeneID:30054,GenBank:XM_006519108.3,MGI:MGI:1353419;gbkey=mRNA;gene=Rnf17;product=ring finger protein 17%2C transcript variant X1;transcript_id=XM_006519108.3;extra_copy_number=0
CM058254.1	Liftoff	exon	55125153	55125229	.	+	.	ID=exon-XM_006519108.3-8;Parent=rna-XM_006519108.3;Dbxref=GeneID:30054,GenBank:XM_006519108.3,MGI:MGI:1353419;gbkey=mRNA;gene=Rnf17;product=ring finger protein 17%2C transcript variant X1;transcript_id=XM_006519108.3;extra_copy_number=0
CM058254.1	Liftoff	exon	55125429	55125503	.	+	.	ID=exon-XM_006519108.3-9;Parent=rna-XM_006519108.3;Dbxref=GeneID:30054,GenBank:XM_006519108.3,MGI:MGI:1353419;gbkey=mRNA;gene=Rnf17;product=ring finger protein 17%2C transcript variant X1;transcript_id=XM_006519108.3;extra_copy_number=0
CM058254.1	Liftoff	exon	55129436	55129740	.	+	.	ID=exon-XM_006519108.3-10;Parent=rna-XM_006519108.3;Dbxref=GeneID:30054,GenBank:XM_006519108.3,MGI:MGI:1353419;gbkey=mRNA;gene=Rnf17;product=ring finger protein 17%2C transcript variant X1;transcript_id=XM_006519108.3;extra_copy_number=0
CM058254.1	Liftoff	exon	55132363	55132452	.	+	.	ID=exon-XM_006519108.3-11;Parent=rna-XM_006519108.3;Dbxref=GeneID:30054,GenBank:XM_006519108.3,MGI:MGI:1353419;gbkey=mRNA;gene=Rnf17;product=ring finger protein 17%2C transcript variant X1;transcript_id=XM_006519108.3;extra_copy_number=0
CM058254.1	Liftoff	exon	55150798	55150956	.	+	.	ID=exon-XM_006519108.3-12;Parent=rna-XM_006519108.3;Dbxref=GeneID:30054,GenBank:XM_006519108.3,MGI:MGI:1353419;gbkey=mRNA;gene=Rnf17;product=ring finger protein 17%2C transcript variant X1;transcript_id=XM_006519108.3;extra_copy_number=0
CM058254.1	Liftoff	exon	55152713	55152902	.	+	.	ID=exon-XM_006519108.3-13;Parent=rna-XM_006519108.3;Dbxref=GeneID:30054,GenBank:XM_006519108.3,MGI:MGI:1353419;gbkey=mRNA;gene=Rnf17;product=ring finger protein 17%2C transcript variant X1;transcript_id=XM_006519108.3;extra_copy_number=0
CM058254.1	Liftoff	exon	55153856	55154024	.	+	.	ID=exon-XM_006519108.3-14;Parent=rna-XM_006519108.3;Dbxref=GeneID:30054,GenBank:XM_006519108.3,MGI:MGI:1353419;gbkey=mRNA;gene=Rnf17;product=ring finger protein 17%2C transcript variant X1;transcript_id=XM_006519108.3;extra_copy_number=0
CM058254.1	Liftoff	exon	55156459	55156649	.	+	.	ID=exon-XM_006519108.3-15;Parent=rna-XM_006519108.3;Dbxref=GeneID:30054,GenBank:XM_006519108.3,MGI:MGI:1353419;gbkey=mRNA;gene=Rnf17;product=ring finger protein 17%2C transcript variant X1;transcript_id=XM_006519108.3;extra_copy_number=0
CM058254.1	Liftoff	exon	55158497	55158638	.	+	.	ID=exon-XM_006519108.3-16;Parent=rna-XM_006519108.3;Dbxref=GeneID:30054,GenBank:XM_006519108.3,MGI:MGI:1353419;gbkey=mRNA;gene=Rnf17;product=ring finger protein 17%2C transcript variant X1;transcript_id=XM_006519108.3;extra_copy_number=0
CM058254.1	Liftoff	exon	55162123	55162276	.	+	.	ID=exon-XM_006519108.3-17;Parent=rna-XM_006519108.3;Dbxref=GeneID:30054,GenBank:XM_006519108.3,MGI:MGI:1353419;gbkey=mRNA;gene=Rnf17;product=ring finger protein 17%2C transcript variant X1;transcript_id=XM_006519108.3;extra_copy_number=0
CM058254.1	Liftoff	exon	55166232	55166347	.	+	.	ID=exon-XM_006519108.3-18;Parent=rna-XM_006519108.3;Dbxref=GeneID:30054,GenBank:XM_006519108.3,MGI:MGI:1353419;gbkey=mRNA;gene=Rnf17;product=ring finger protein 17%2C transcript variant X1;transcript_id=XM_006519108.3;extra_copy_number=0
CM058254.1	Liftoff	exon	55168423	55168540	.	+	.	ID=exon-XM_006519108.3-19;Parent=rna-XM_006519108.3;Dbxref=GeneID:30054,GenBank:XM_006519108.3,MGI:MGI:1353419;gbkey=mRNA;gene=Rnf17;product=ring finger protein 17%2C transcript variant X1;transcript_id=XM_006519108.3;extra_copy_number=0
CM058254.1	Liftoff	exon	55171526	55171643	.	+	.	ID=exon-XM_006519108.3-20;Parent=rna-XM_006519108.3;Dbxref=GeneID:30054,GenBank:XM_006519108.3,MGI:MGI:1353419;gbkey=mRNA;gene=Rnf17;product=ring finger protein 17%2C transcript variant X1;transcript_id=XM_006519108.3;extra_copy_number=0
CM058254.1	Liftoff	exon	55172801	55173028	.	+	.	ID=exon-XM_006519108.3-21;Parent=rna-XM_006519108.3;Dbxref=GeneID:30054,GenBank:XM_006519108.3,MGI:MGI:1353419;gbkey=mRNA;gene=Rnf17;product=ring finger protein 17%2C transcript variant X1;transcript_id=XM_006519108.3;extra_copy_number=0
CM058254.1	Liftoff	exon	55173908	55174058	.	+	.	ID=exon-XM_006519108.3-22;Parent=rna-XM_006519108.3;Dbxref=GeneID:30054,GenBank:XM_006519108.3,MGI:MGI:1353419;gbkey=mRNA;gene=Rnf17;product=ring finger protein 17%2C transcript variant X1;transcript_id=XM_006519108.3;extra_copy_number=0
CM058254.1	Liftoff	exon	55174198	55174316	.	+	.	ID=exon-XM_006519108.3-23;Parent=rna-XM_006519108.3;Dbxref=GeneID:30054,GenBank:XM_006519108.3,MGI:MGI:1353419;gbkey=mRNA;gene=Rnf17;product=ring finger protein 17%2C transcript variant X1;transcript_id=XM_006519108.3;extra_copy_number=0
CM058254.1	Liftoff	exon	55175989	55176079	.	+	.	ID=exon-XM_006519108.3-24;Parent=rna-XM_006519108.3;Dbxref=GeneID:30054,GenBank:XM_006519108.3,MGI:MGI:1353419;gbkey=mRNA;gene=Rnf17;product=ring finger protein 17%2C transcript variant X1;transcript_id=XM_006519108.3;extra_copy_number=0
CM058254.1	Liftoff	exon	55177797	55177912	.	+	.	ID=exon-XM_006519108.3-25;Parent=rna-XM_006519108.3;Dbxref=GeneID:30054,GenBank:XM_006519108.3,MGI:MGI:1353419;gbkey=mRNA;gene=Rnf17;product=ring finger protein 17%2C transcript variant X1;transcript_id=XM_006519108.3;extra_copy_number=0
CM058254.1	Liftoff	exon	55183953	55184239	.	+	.	ID=exon-XM_006519108.3-26;Parent=rna-XM_006519108.3;Dbxref=GeneID:30054,GenBank:XM_006519108.3,MGI:MGI:1353419;gbkey=mRNA;gene=Rnf17;product=ring finger protein 17%2C transcript variant X1;transcript_id=XM_006519108.3;extra_copy_number=0
CM058254.1	Liftoff	exon	55191263	55191426	.	+	.	ID=exon-XM_006519108.3-27;Parent=rna-XM_006519108.3;Dbxref=GeneID:30054,GenBank:XM_006519108.3,MGI:MGI:1353419;gbkey=mRNA;gene=Rnf17;product=ring finger protein 17%2C transcript variant X1;transcript_id=XM_006519108.3;extra_copy_number=0
CM058254.1	Liftoff	exon	55196762	55196842	.	+	.	ID=exon-XM_006519108.3-28;Parent=rna-XM_006519108.3;Dbxref=GeneID:30054,GenBank:XM_006519108.3,MGI:MGI:1353419;gbkey=mRNA;gene=Rnf17;product=ring finger protein 17%2C transcript variant X1;transcript_id=XM_006519108.3;extra_copy_number=0
CM058254.1	Liftoff	exon	55198653	55198778	.	+	.	ID=exon-XM_006519108.3-29;Parent=rna-XM_006519108.3;Dbxref=GeneID:30054,GenBank:XM_006519108.3,MGI:MGI:1353419;gbkey=mRNA;gene=Rnf17;product=ring finger protein 17%2C transcript variant X1;transcript_id=XM_006519108.3;extra_copy_number=0
CM058254.1	Liftoff	exon	55200114	55200170	.	+	.	ID=exon-XM_006519108.3-30;Parent=rna-XM_006519108.3;Dbxref=GeneID:30054,GenBank:XM_006519108.3,MGI:MGI:1353419;gbkey=mRNA;gene=Rnf17;product=ring finger protein 17%2C transcript variant X1;transcript_id=XM_006519108.3;extra_copy_number=0
CM058254.1	Liftoff	exon	55203046	55203162	.	+	.	ID=exon-XM_006519108.3-31;Parent=rna-XM_006519108.3;Dbxref=GeneID:30054,GenBank:XM_006519108.3,MGI:MGI:1353419;gbkey=mRNA;gene=Rnf17;product=ring finger protein 17%2C transcript variant X1;transcript_id=XM_006519108.3;extra_copy_number=0
CM058254.1	Liftoff	exon	55204871	55205039	.	+	.	ID=exon-XM_006519108.3-32;Parent=rna-XM_006519108.3;Dbxref=GeneID:30054,GenBank:XM_006519108.3,MGI:MGI:1353419;gbkey=mRNA;gene=Rnf17;product=ring finger protein 17%2C transcript variant X1;transcript_id=XM_006519108.3;extra_copy_number=0
CM058254.1	Liftoff	exon	55207171	55207306	.	+	.	ID=exon-XM_006519108.3-33;Parent=rna-XM_006519108.3;Dbxref=GeneID:30054,GenBank:XM_006519108.3,MGI:MGI:1353419;gbkey=mRNA;gene=Rnf17;product=ring finger protein 17%2C transcript variant X1;transcript_id=XM_006519108.3;extra_copy_number=0
CM058254.1	Liftoff	exon	55213209	55213398	.	+	.	ID=exon-XM_006519108.3-34;Parent=rna-XM_006519108.3;Dbxref=GeneID:30054,GenBank:XM_006519108.3,MGI:MGI:1353419;gbkey=mRNA;gene=Rnf17;product=ring finger protein 17%2C transcript variant X1;transcript_id=XM_006519108.3;extra_copy_number=0
CM058254.1	Liftoff	exon	55215141	55215240	.	+	.	ID=exon-XM_006519108.3-35;Parent=rna-XM_006519108.3;Dbxref=GeneID:30054,GenBank:XM_006519108.3,MGI:MGI:1353419;gbkey=mRNA;gene=Rnf17;product=ring finger protein 17%2C transcript variant X1;transcript_id=XM_006519108.3;extra_copy_number=0
CM058254.1	Liftoff	exon	55215648	55215867	.	+	.	ID=exon-XM_006519108.3-36;Parent=rna-XM_006519108.3;Dbxref=GeneID:30054,GenBank:XM_006519108.3,MGI:MGI:1353419;gbkey=mRNA;gene=Rnf17;product=ring finger protein 17%2C transcript variant X1;transcript_id=XM_006519108.3;extra_copy_number=0
CM058254.1	Liftoff	CDS	55093533	55093656	.	+	.	ID=cds-XP_006519171.1;Parent=rna-XM_006519108.3;Dbxref=GeneID:30054,GenBank:XP_006519171.1,MGI:MGI:1353419;Name=XP_006519171.1;gbkey=CDS;gene=Rnf17;product=RING finger protein 17 isoform X1;protein_id=XP_006519171.1;extra_copy_number=0
CM058254.1	Liftoff	CDS	55096409	55096503	.	+	.	ID=cds-XP_006519171.1;Parent=rna-XM_006519108.3;Dbxref=GeneID:30054,GenBank:XP_006519171.1,MGI:MGI:1353419;Name=XP_006519171.1;gbkey=CDS;gene=Rnf17;product=RING finger protein 17 isoform X1;protein_id=XP_006519171.1;extra_copy_number=0
CM058254.1	Liftoff	CDS	55111907	55111998	.	+	.	ID=cds-XP_006519171.1;Parent=rna-XM_006519108.3;Dbxref=GeneID:30054,GenBank:XP_006519171.1,MGI:MGI:1353419;Name=XP_006519171.1;gbkey=CDS;gene=Rnf17;product=RING finger protein 17 isoform X1;protein_id=XP_006519171.1;extra_copy_number=0
CM058254.1	Liftoff	CDS	55115290	55115401	.	+	.	ID=cds-XP_006519171.1;Parent=rna-XM_006519108.3;Dbxref=GeneID:30054,GenBank:XP_006519171.1,MGI:MGI:1353419;Name=XP_006519171.1;gbkey=CDS;gene=Rnf17;product=RING finger protein 17 isoform X1;protein_id=XP_006519171.1;extra_copy_number=0
CM058254.1	Liftoff	CDS	55116432	55116503	.	+	.	ID=cds-XP_006519171.1;Parent=rna-XM_006519108.3;Dbxref=GeneID:30054,GenBank:XP_006519171.1,MGI:MGI:1353419;Name=XP_006519171.1;gbkey=CDS;gene=Rnf17;product=RING finger protein 17 isoform X1;protein_id=XP_006519171.1;extra_copy_number=0
CM058254.1	Liftoff	CDS	55118720	55118820	.	+	.	ID=cds-XP_006519171.1;Parent=rna-XM_006519108.3;Dbxref=GeneID:30054,GenBank:XP_006519171.1,MGI:MGI:1353419;Name=XP_006519171.1;gbkey=CDS;gene=Rnf17;product=RING finger protein 17 isoform X1;protein_id=XP_006519171.1;extra_copy_number=0
CM058254.1	Liftoff	CDS	55122310	55122481	.	+	.	ID=cds-XP_006519171.1;Parent=rna-XM_006519108.3;Dbxref=GeneID:30054,GenBank:XP_006519171.1,MGI:MGI:1353419;Name=XP_006519171.1;gbkey=CDS;gene=Rnf17;product=RING finger protein 17 isoform X1;protein_id=XP_006519171.1;extra_copy_number=0
CM058254.1	Liftoff	CDS	55125153	55125229	.	+	.	ID=cds-XP_006519171.1;Parent=rna-XM_006519108.3;Dbxref=GeneID:30054,GenBank:XP_006519171.1,MGI:MGI:1353419;Name=XP_006519171.1;gbkey=CDS;gene=Rnf17;product=RING finger protein 17 isoform X1;protein_id=XP_006519171.1;extra_copy_number=0
CM058254.1	Liftoff	CDS	55125429	55125503	.	+	.	ID=cds-XP_006519171.1;Parent=rna-XM_006519108.3;Dbxref=GeneID:30054,GenBank:XP_006519171.1,MGI:MGI:1353419;Name=XP_006519171.1;gbkey=CDS;gene=Rnf17;product=RING finger protein 17 isoform X1;protein_id=XP_006519171.1;extra_copy_number=0
CM058254.1	Liftoff	CDS	55129436	55129740	.	+	.	ID=cds-XP_006519171.1;Parent=rna-XM_006519108.3;Dbxref=GeneID:30054,GenBank:XP_006519171.1,MGI:MGI:1353419;Name=XP_006519171.1;gbkey=CDS;gene=Rnf17;product=RING finger protein 17 isoform X1;protein_id=XP_006519171.1;extra_copy_number=0
CM058254.1	Liftoff	CDS	55132363	55132452	.	+	.	ID=cds-XP_006519171.1;Parent=rna-XM_006519108.3;Dbxref=GeneID:30054,GenBank:XP_006519171.1,MGI:MGI:1353419;Name=XP_006519171.1;gbkey=CDS;gene=Rnf17;product=RING finger protein 17 isoform X1;protein_id=XP_006519171.1;extra_copy_number=0
CM058254.1	Liftoff	CDS	55150798	55150956	.	+	.	ID=cds-XP_006519171.1;Parent=rna-XM_006519108.3;Dbxref=GeneID:30054,GenBank:XP_006519171.1,MGI:MGI:1353419;Name=XP_006519171.1;gbkey=CDS;gene=Rnf17;product=RING finger protein 17 isoform X1;protein_id=XP_006519171.1;extra_copy_number=0
CM058254.1	Liftoff	CDS	55152713	55152902	.	+	.	ID=cds-XP_006519171.1;Parent=rna-XM_006519108.3;Dbxref=GeneID:30054,GenBank:XP_006519171.1,MGI:MGI:1353419;Name=XP_006519171.1;gbkey=CDS;gene=Rnf17;product=RING finger protein 17 isoform X1;protein_id=XP_006519171.1;extra_copy_number=0
CM058254.1	Liftoff	CDS	55153856	55154024	.	+	.	ID=cds-XP_006519171.1;Parent=rna-XM_006519108.3;Dbxref=GeneID:30054,GenBank:XP_006519171.1,MGI:MGI:1353419;Name=XP_006519171.1;gbkey=CDS;gene=Rnf17;product=RING finger protein 17 isoform X1;protein_id=XP_006519171.1;extra_copy_number=0
CM058254.1	Liftoff	CDS	55156459	55156649	.	+	.	ID=cds-XP_006519171.1;Parent=rna-XM_006519108.3;Dbxref=GeneID:30054,GenBank:XP_006519171.1,MGI:MGI:1353419;Name=XP_006519171.1;gbkey=CDS;gene=Rnf17;product=RING finger protein 17 isoform X1;protein_id=XP_006519171.1;extra_copy_number=0
CM058254.1	Liftoff	CDS	55158497	55158638	.	+	.	ID=cds-XP_006519171.1;Parent=rna-XM_006519108.3;Dbxref=GeneID:30054,GenBank:XP_006519171.1,MGI:MGI:1353419;Name=XP_006519171.1;gbkey=CDS;gene=Rnf17;product=RING finger protein 17 isoform X1;protein_id=XP_006519171.1;extra_copy_number=0
CM058254.1	Liftoff	CDS	55162123	55162276	.	+	.	ID=cds-XP_006519171.1;Parent=rna-XM_006519108.3;Dbxref=GeneID:30054,GenBank:XP_006519171.1,MGI:MGI:1353419;Name=XP_006519171.1;gbkey=CDS;gene=Rnf17;product=RING finger protein 17 isoform X1;protein_id=XP_006519171.1;extra_copy_number=0
CM058254.1	Liftoff	CDS	55166232	55166347	.	+	.	ID=cds-XP_006519171.1;Parent=rna-XM_006519108.3;Dbxref=GeneID:30054,GenBank:XP_006519171.1,MGI:MGI:1353419;Name=XP_006519171.1;gbkey=CDS;gene=Rnf17;product=RING finger protein 17 isoform X1;protein_id=XP_006519171.1;extra_copy_number=0
CM058254.1	Liftoff	CDS	55168423	55168540	.	+	.	ID=cds-XP_006519171.1;Parent=rna-XM_006519108.3;Dbxref=GeneID:30054,GenBank:XP_006519171.1,MGI:MGI:1353419;Name=XP_006519171.1;gbkey=CDS;gene=Rnf17;product=RING finger protein 17 isoform X1;protein_id=XP_006519171.1;extra_copy_number=0
CM058254.1	Liftoff	CDS	55171526	55171643	.	+	.	ID=cds-XP_006519171.1;Parent=rna-XM_006519108.3;Dbxref=GeneID:30054,GenBank:XP_006519171.1,MGI:MGI:1353419;Name=XP_006519171.1;gbkey=CDS;gene=Rnf17;product=RING finger protein 17 isoform X1;protein_id=XP_006519171.1;extra_copy_number=0
CM058254.1	Liftoff	CDS	55172801	55173028	.	+	.	ID=cds-XP_006519171.1;Parent=rna-XM_006519108.3;Dbxref=GeneID:30054,GenBank:XP_006519171.1,MGI:MGI:1353419;Name=XP_006519171.1;gbkey=CDS;gene=Rnf17;product=RING finger protein 17 isoform X1;protein_id=XP_006519171.1;extra_copy_number=0
CM058254.1	Liftoff	CDS	55173908	55174058	.	+	.	ID=cds-XP_006519171.1;Parent=rna-XM_006519108.3;Dbxref=GeneID:30054,GenBank:XP_006519171.1,MGI:MGI:1353419;Name=XP_006519171.1;gbkey=CDS;gene=Rnf17;product=RING finger protein 17 isoform X1;protein_id=XP_006519171.1;extra_copy_number=0
CM058254.1	Liftoff	CDS	55174198	55174316	.	+	.	ID=cds-XP_006519171.1;Parent=rna-XM_006519108.3;Dbxref=GeneID:30054,GenBank:XP_006519171.1,MGI:MGI:1353419;Name=XP_006519171.1;gbkey=CDS;gene=Rnf17;product=RING finger protein 17 isoform X1;protein_id=XP_006519171.1;extra_copy_number=0
CM058254.1	Liftoff	CDS	55175989	55176079	.	+	.	ID=cds-XP_006519171.1;Parent=rna-XM_006519108.3;Dbxref=GeneID:30054,GenBank:XP_006519171.1,MGI:MGI:1353419;Name=XP_006519171.1;gbkey=CDS;gene=Rnf17;product=RING finger protein 17 isoform X1;protein_id=XP_006519171.1;extra_copy_number=0
CM058254.1	Liftoff	CDS	55177797	55177912	.	+	.	ID=cds-XP_006519171.1;Parent=rna-XM_006519108.3;Dbxref=GeneID:30054,GenBank:XP_006519171.1,MGI:MGI:1353419;Name=XP_006519171.1;gbkey=CDS;gene=Rnf17;product=RING finger protein 17 isoform X1;protein_id=XP_006519171.1;extra_copy_number=0
CM058254.1	Liftoff	CDS	55183953	55184239	.	+	.	ID=cds-XP_006519171.1;Parent=rna-XM_006519108.3;Dbxref=GeneID:30054,GenBank:XP_006519171.1,MGI:MGI:1353419;Name=XP_006519171.1;gbkey=CDS;gene=Rnf17;product=RING finger protein 17 isoform X1;protein_id=XP_006519171.1;extra_copy_number=0
CM058254.1	Liftoff	CDS	55191263	55191426	.	+	.	ID=cds-XP_006519171.1;Parent=rna-XM_006519108.3;Dbxref=GeneID:30054,GenBank:XP_006519171.1,MGI:MGI:1353419;Name=XP_006519171.1;gbkey=CDS;gene=Rnf17;product=RING finger protein 17 isoform X1;protein_id=XP_006519171.1;extra_copy_number=0
CM058254.1	Liftoff	CDS	55196762	55196842	.	+	.	ID=cds-XP_006519171.1;Parent=rna-XM_006519108.3;Dbxref=GeneID:30054,GenBank:XP_006519171.1,MGI:MGI:1353419;Name=XP_006519171.1;gbkey=CDS;gene=Rnf17;product=RING finger protein 17 isoform X1;protein_id=XP_006519171.1;extra_copy_number=0
CM058254.1	Liftoff	CDS	55198653	55198778	.	+	.	ID=cds-XP_006519171.1;Parent=rna-XM_006519108.3;Dbxref=GeneID:30054,GenBank:XP_006519171.1,MGI:MGI:1353419;Name=XP_006519171.1;gbkey=CDS;gene=Rnf17;product=RING finger protein 17 isoform X1;protein_id=XP_006519171.1;extra_copy_number=0
CM058254.1	Liftoff	CDS	55200114	55200170	.	+	.	ID=cds-XP_006519171.1;Parent=rna-XM_006519108.3;Dbxref=GeneID:30054,GenBank:XP_006519171.1,MGI:MGI:1353419;Name=XP_006519171.1;gbkey=CDS;gene=Rnf17;product=RING finger protein 17 isoform X1;protein_id=XP_006519171.1;extra_copy_number=0
CM058254.1	Liftoff	CDS	55203046	55203162	.	+	.	ID=cds-XP_006519171.1;Parent=rna-XM_006519108.3;Dbxref=GeneID:30054,GenBank:XP_006519171.1,MGI:MGI:1353419;Name=XP_006519171.1;gbkey=CDS;gene=Rnf17;product=RING finger protein 17 isoform X1;protein_id=XP_006519171.1;extra_copy_number=0
CM058254.1	Liftoff	CDS	55204871	55205039	.	+	.	ID=cds-XP_006519171.1;Parent=rna-XM_006519108.3;Dbxref=GeneID:30054,GenBank:XP_006519171.1,MGI:MGI:1353419;Name=XP_006519171.1;gbkey=CDS;gene=Rnf17;product=RING finger protein 17 isoform X1;protein_id=XP_006519171.1;extra_copy_number=0
CM058254.1	Liftoff	CDS	55207171	55207306	.	+	.	ID=cds-XP_006519171.1;Parent=rna-XM_006519108.3;Dbxref=GeneID:30054,GenBank:XP_006519171.1,MGI:MGI:1353419;Name=XP_006519171.1;gbkey=CDS;gene=Rnf17;product=RING finger protein 17 isoform X1;protein_id=XP_006519171.1;extra_copy_number=0
CM058254.1	Liftoff	CDS	55213209	55213398	.	+	.	ID=cds-XP_006519171.1;Parent=rna-XM_006519108.3;Dbxref=GeneID:30054,GenBank:XP_006519171.1,MGI:MGI:1353419;Name=XP_006519171.1;gbkey=CDS;gene=Rnf17;product=RING finger protein 17 isoform X1;protein_id=XP_006519171.1;extra_copy_number=0
CM058254.1	Liftoff	CDS	55215141	55215239	.	+	.	ID=cds-XP_006519171.1;Parent=rna-XM_006519108.3;Dbxref=GeneID:30054,GenBank:XP_006519171.1,MGI:MGI:1353419;Name=XP_006519171.1;gbkey=CDS;gene=Rnf17;product=RING finger protein 17 isoform X1;protein_id=XP_006519171.1;extra_copy_number=0
CM058254.1	Liftoff	mRNA	55093482	55194866	.	+	.	ID=rna-XM_006519109.3;Parent=gene-Rnf17;Dbxref=GeneID:30054,GenBank:XM_006519109.3,MGI:MGI:1353419;Name=XM_006519109.3;gbkey=mRNA;gene=Rnf17;model_evidence=Supporting evidence includes similarity to: 1 mRNA%2C 24 ESTs%2C 3 Proteins%2C 6 long SRA reads%2C and 100%25 coverage of the annotated genomic feature by RNAseq alignments%2C including 5 samples with support for all annotated introns;product=ring finger protein 17%2C transcript variant X2;transcript_id=XM_006519109.3;matches_ref_protein=True;valid_ORF=True;extra_copy_number=0
CM058254.1	Liftoff	exon	55093482	55093656	.	+	.	ID=exon-XM_006519109.3-1;Parent=rna-XM_006519109.3;Dbxref=GeneID:30054,GenBank:XM_006519109.3,MGI:MGI:1353419;gbkey=mRNA;gene=Rnf17;product=ring finger protein 17%2C transcript variant X2;transcript_id=XM_006519109.3;extra_copy_number=0
CM058254.1	Liftoff	exon	55096409	55096503	.	+	.	ID=exon-XM_006519109.3-2;Parent=rna-XM_006519109.3;Dbxref=GeneID:30054,GenBank:XM_006519109.3,MGI:MGI:1353419;gbkey=mRNA;gene=Rnf17;product=ring finger protein 17%2C transcript variant X2;transcript_id=XM_006519109.3;extra_copy_number=0
CM058254.1	Liftoff	exon	55111907	55111998	.	+	.	ID=exon-XM_006519109.3-3;Parent=rna-XM_006519109.3;Dbxref=GeneID:30054,GenBank:XM_006519109.3,MGI:MGI:1353419;gbkey=mRNA;gene=Rnf17;product=ring finger protein 17%2C transcript variant X2;transcript_id=XM_006519109.3;extra_copy_number=0
CM058254.1	Liftoff	exon	55115290	55115401	.	+	.	ID=exon-XM_006519109.3-4;Parent=rna-XM_006519109.3;Dbxref=GeneID:30054,GenBank:XM_006519109.3,MGI:MGI:1353419;gbkey=mRNA;gene=Rnf17;product=ring finger protein 17%2C transcript variant X2;transcript_id=XM_006519109.3;extra_copy_number=0
CM058254.1	Liftoff	exon	55116432	55116503	.	+	.	ID=exon-XM_006519109.3-5;Parent=rna-XM_006519109.3;Dbxref=GeneID:30054,GenBank:XM_006519109.3,MGI:MGI:1353419;gbkey=mRNA;gene=Rnf17;product=ring finger protein 17%2C transcript variant X2;transcript_id=XM_006519109.3;extra_copy_number=0
CM058254.1	Liftoff	exon	55118720	55118820	.	+	.	ID=exon-XM_006519109.3-6;Parent=rna-XM_006519109.3;Dbxref=GeneID:30054,GenBank:XM_006519109.3,MGI:MGI:1353419;gbkey=mRNA;gene=Rnf17;product=ring finger protein 17%2C transcript variant X2;transcript_id=XM_006519109.3;extra_copy_number=0
CM058254.1	Liftoff	exon	55122310	55122481	.	+	.	ID=exon-XM_006519109.3-7;Parent=rna-XM_006519109.3;Dbxref=GeneID:30054,GenBank:XM_006519109.3,MGI:MGI:1353419;gbkey=mRNA;gene=Rnf17;product=ring finger protein 17%2C transcript variant X2;transcript_id=XM_006519109.3;extra_copy_number=0
CM058254.1	Liftoff	exon	55125153	55125229	.	+	.	ID=exon-XM_006519109.3-8;Parent=rna-XM_006519109.3;Dbxref=GeneID:30054,GenBank:XM_006519109.3,MGI:MGI:1353419;gbkey=mRNA;gene=Rnf17;product=ring finger protein 17%2C transcript variant X2;transcript_id=XM_006519109.3;extra_copy_number=0
CM058254.1	Liftoff	exon	55125429	55125503	.	+	.	ID=exon-XM_006519109.3-9;Parent=rna-XM_006519109.3;Dbxref=GeneID:30054,GenBank:XM_006519109.3,MGI:MGI:1353419;gbkey=mRNA;gene=Rnf17;product=ring finger protein 17%2C transcript variant X2;transcript_id=XM_006519109.3;extra_copy_number=0
CM058254.1	Liftoff	exon	55129436	55129740	.	+	.	ID=exon-XM_006519109.3-10;Parent=rna-XM_006519109.3;Dbxref=GeneID:30054,GenBank:XM_006519109.3,MGI:MGI:1353419;gbkey=mRNA;gene=Rnf17;product=ring finger protein 17%2C transcript variant X2;transcript_id=XM_006519109.3;extra_copy_number=0
CM058254.1	Liftoff	exon	55132363	55132452	.	+	.	ID=exon-XM_006519109.3-11;Parent=rna-XM_006519109.3;Dbxref=GeneID:30054,GenBank:XM_006519109.3,MGI:MGI:1353419;gbkey=mRNA;gene=Rnf17;product=ring finger protein 17%2C transcript variant X2;transcript_id=XM_006519109.3;extra_copy_number=0
CM058254.1	Liftoff	exon	55150798	55150956	.	+	.	ID=exon-XM_006519109.3-12;Parent=rna-XM_006519109.3;Dbxref=GeneID:30054,GenBank:XM_006519109.3,MGI:MGI:1353419;gbkey=mRNA;gene=Rnf17;product=ring finger protein 17%2C transcript variant X2;transcript_id=XM_006519109.3;extra_copy_number=0
CM058254.1	Liftoff	exon	55152713	55152902	.	+	.	ID=exon-XM_006519109.3-13;Parent=rna-XM_006519109.3;Dbxref=GeneID:30054,GenBank:XM_006519109.3,MGI:MGI:1353419;gbkey=mRNA;gene=Rnf17;product=ring finger protein 17%2C transcript variant X2;transcript_id=XM_006519109.3;extra_copy_number=0
CM058254.1	Liftoff	exon	55153856	55154024	.	+	.	ID=exon-XM_006519109.3-14;Parent=rna-XM_006519109.3;Dbxref=GeneID:30054,GenBank:XM_006519109.3,MGI:MGI:1353419;gbkey=mRNA;gene=Rnf17;product=ring finger protein 17%2C transcript variant X2;transcript_id=XM_006519109.3;extra_copy_number=0
CM058254.1	Liftoff	exon	55156459	55156649	.	+	.	ID=exon-XM_006519109.3-15;Parent=rna-XM_006519109.3;Dbxref=GeneID:30054,GenBank:XM_006519109.3,MGI:MGI:1353419;gbkey=mRNA;gene=Rnf17;product=ring finger protein 17%2C transcript variant X2;transcript_id=XM_006519109.3;extra_copy_number=0
CM058254.1	Liftoff	exon	55158497	55158638	.	+	.	ID=exon-XM_006519109.3-16;Parent=rna-XM_006519109.3;Dbxref=GeneID:30054,GenBank:XM_006519109.3,MGI:MGI:1353419;gbkey=mRNA;gene=Rnf17;product=ring finger protein 17%2C transcript variant X2;transcript_id=XM_006519109.3;extra_copy_number=0
CM058254.1	Liftoff	exon	55162123	55162276	.	+	.	ID=exon-XM_006519109.3-17;Parent=rna-XM_006519109.3;Dbxref=GeneID:30054,GenBank:XM_006519109.3,MGI:MGI:1353419;gbkey=mRNA;gene=Rnf17;product=ring finger protein 17%2C transcript variant X2;transcript_id=XM_006519109.3;extra_copy_number=0
CM058254.1	Liftoff	exon	55166232	55166347	.	+	.	ID=exon-XM_006519109.3-18;Parent=rna-XM_006519109.3;Dbxref=GeneID:30054,GenBank:XM_006519109.3,MGI:MGI:1353419;gbkey=mRNA;gene=Rnf17;product=ring finger protein 17%2C transcript variant X2;transcript_id=XM_006519109.3;extra_copy_number=0
CM058254.1	Liftoff	exon	55168423	55168540	.	+	.	ID=exon-XM_006519109.3-19;Parent=rna-XM_006519109.3;Dbxref=GeneID:30054,GenBank:XM_006519109.3,MGI:MGI:1353419;gbkey=mRNA;gene=Rnf17;product=ring finger protein 17%2C transcript variant X2;transcript_id=XM_006519109.3;extra_copy_number=0
CM058254.1	Liftoff	exon	55171526	55171643	.	+	.	ID=exon-XM_006519109.3-20;Parent=rna-XM_006519109.3;Dbxref=GeneID:30054,GenBank:XM_006519109.3,MGI:MGI:1353419;gbkey=mRNA;gene=Rnf17;product=ring finger protein 17%2C transcript variant X2;transcript_id=XM_006519109.3;extra_copy_number=0
CM058254.1	Liftoff	exon	55172801	55173028	.	+	.	ID=exon-XM_006519109.3-21;Parent=rna-XM_006519109.3;Dbxref=GeneID:30054,GenBank:XM_006519109.3,MGI:MGI:1353419;gbkey=mRNA;gene=Rnf17;product=ring finger protein 17%2C transcript variant X2;transcript_id=XM_006519109.3;extra_copy_number=0
CM058254.1	Liftoff	exon	55173908	55174058	.	+	.	ID=exon-XM_006519109.3-22;Parent=rna-XM_006519109.3;Dbxref=GeneID:30054,GenBank:XM_006519109.3,MGI:MGI:1353419;gbkey=mRNA;gene=Rnf17;product=ring finger protein 17%2C transcript variant X2;transcript_id=XM_006519109.3;extra_copy_number=0
CM058254.1	Liftoff	exon	55174198	55174316	.	+	.	ID=exon-XM_006519109.3-23;Parent=rna-XM_006519109.3;Dbxref=GeneID:30054,GenBank:XM_006519109.3,MGI:MGI:1353419;gbkey=mRNA;gene=Rnf17;product=ring finger protein 17%2C transcript variant X2;transcript_id=XM_006519109.3;extra_copy_number=0
CM058254.1	Liftoff	exon	55175989	55176079	.	+	.	ID=exon-XM_006519109.3-24;Parent=rna-XM_006519109.3;Dbxref=GeneID:30054,GenBank:XM_006519109.3,MGI:MGI:1353419;gbkey=mRNA;gene=Rnf17;product=ring finger protein 17%2C transcript variant X2;transcript_id=XM_006519109.3;extra_copy_number=0
CM058254.1	Liftoff	exon	55177797	55177912	.	+	.	ID=exon-XM_006519109.3-25;Parent=rna-XM_006519109.3;Dbxref=GeneID:30054,GenBank:XM_006519109.3,MGI:MGI:1353419;gbkey=mRNA;gene=Rnf17;product=ring finger protein 17%2C transcript variant X2;transcript_id=XM_006519109.3;extra_copy_number=0
CM058254.1	Liftoff	exon	55183953	55184239	.	+	.	ID=exon-XM_006519109.3-26;Parent=rna-XM_006519109.3;Dbxref=GeneID:30054,GenBank:XM_006519109.3,MGI:MGI:1353419;gbkey=mRNA;gene=Rnf17;product=ring finger protein 17%2C transcript variant X2;transcript_id=XM_006519109.3;extra_copy_number=0
CM058254.1	Liftoff	exon	55194753	55194866	.	+	.	ID=exon-XM_006519109.3-27;Parent=rna-XM_006519109.3;Dbxref=GeneID:30054,GenBank:XM_006519109.3,MGI:MGI:1353419;gbkey=mRNA;gene=Rnf17;product=ring finger protein 17%2C transcript variant X2;transcript_id=XM_006519109.3;extra_copy_number=0
CM058254.1	Liftoff	CDS	55093533	55093656	.	+	.	ID=cds-XP_006519172.1;Parent=rna-XM_006519109.3;Dbxref=GeneID:30054,GenBank:XP_006519172.1,MGI:MGI:1353419;Name=XP_006519172.1;gbkey=CDS;gene=Rnf17;product=RING finger protein 17 isoform X2;protein_id=XP_006519172.1;extra_copy_number=0
CM058254.1	Liftoff	CDS	55096409	55096503	.	+	.	ID=cds-XP_006519172.1;Parent=rna-XM_006519109.3;Dbxref=GeneID:30054,GenBank:XP_006519172.1,MGI:MGI:1353419;Name=XP_006519172.1;gbkey=CDS;gene=Rnf17;product=RING finger protein 17 isoform X2;protein_id=XP_006519172.1;extra_copy_number=0
CM058254.1	Liftoff	CDS	55111907	55111998	.	+	.	ID=cds-XP_006519172.1;Parent=rna-XM_006519109.3;Dbxref=GeneID:30054,GenBank:XP_006519172.1,MGI:MGI:1353419;Name=XP_006519172.1;gbkey=CDS;gene=Rnf17;product=RING finger protein 17 isoform X2;protein_id=XP_006519172.1;extra_copy_number=0
CM058254.1	Liftoff	CDS	55115290	55115401	.	+	.	ID=cds-XP_006519172.1;Parent=rna-XM_006519109.3;Dbxref=GeneID:30054,GenBank:XP_006519172.1,MGI:MGI:1353419;Name=XP_006519172.1;gbkey=CDS;gene=Rnf17;product=RING finger protein 17 isoform X2;protein_id=XP_006519172.1;extra_copy_number=0
CM058254.1	Liftoff	CDS	55116432	55116503	.	+	.	ID=cds-XP_006519172.1;Parent=rna-XM_006519109.3;Dbxref=GeneID:30054,GenBank:XP_006519172.1,MGI:MGI:1353419;Name=XP_006519172.1;gbkey=CDS;gene=Rnf17;product=RING finger protein 17 isoform X2;protein_id=XP_006519172.1;extra_copy_number=0
CM058254.1	Liftoff	CDS	55118720	55118820	.	+	.	ID=cds-XP_006519172.1;Parent=rna-XM_006519109.3;Dbxref=GeneID:30054,GenBank:XP_006519172.1,MGI:MGI:1353419;Name=XP_006519172.1;gbkey=CDS;gene=Rnf17;product=RING finger protein 17 isoform X2;protein_id=XP_006519172.1;extra_copy_number=0
CM058254.1	Liftoff	CDS	55122310	55122481	.	+	.	ID=cds-XP_006519172.1;Parent=rna-XM_006519109.3;Dbxref=GeneID:30054,GenBank:XP_006519172.1,MGI:MGI:1353419;Name=XP_006519172.1;gbkey=CDS;gene=Rnf17;product=RING finger protein 17 isoform X2;protein_id=XP_006519172.1;extra_copy_number=0
CM058254.1	Liftoff	CDS	55125153	55125229	.	+	.	ID=cds-XP_006519172.1;Parent=rna-XM_006519109.3;Dbxref=GeneID:30054,GenBank:XP_006519172.1,MGI:MGI:1353419;Name=XP_006519172.1;gbkey=CDS;gene=Rnf17;product=RING finger protein 17 isoform X2;protein_id=XP_006519172.1;extra_copy_number=0
CM058254.1	Liftoff	CDS	55125429	55125503	.	+	.	ID=cds-XP_006519172.1;Parent=rna-XM_006519109.3;Dbxref=GeneID:30054,GenBank:XP_006519172.1,MGI:MGI:1353419;Name=XP_006519172.1;gbkey=CDS;gene=Rnf17;product=RING finger protein 17 isoform X2;protein_id=XP_006519172.1;extra_copy_number=0
CM058254.1	Liftoff	CDS	55129436	55129740	.	+	.	ID=cds-XP_006519172.1;Parent=rna-XM_006519109.3;Dbxref=GeneID:30054,GenBank:XP_006519172.1,MGI:MGI:1353419;Name=XP_006519172.1;gbkey=CDS;gene=Rnf17;product=RING finger protein 17 isoform X2;protein_id=XP_006519172.1;extra_copy_number=0
CM058254.1	Liftoff	CDS	55132363	55132452	.	+	.	ID=cds-XP_006519172.1;Parent=rna-XM_006519109.3;Dbxref=GeneID:30054,GenBank:XP_006519172.1,MGI:MGI:1353419;Name=XP_006519172.1;gbkey=CDS;gene=Rnf17;product=RING finger protein 17 isoform X2;protein_id=XP_006519172.1;extra_copy_number=0
CM058254.1	Liftoff	CDS	55150798	55150956	.	+	.	ID=cds-XP_006519172.1;Parent=rna-XM_006519109.3;Dbxref=GeneID:30054,GenBank:XP_006519172.1,MGI:MGI:1353419;Name=XP_006519172.1;gbkey=CDS;gene=Rnf17;product=RING finger protein 17 isoform X2;protein_id=XP_006519172.1;extra_copy_number=0
CM058254.1	Liftoff	CDS	55152713	55152902	.	+	.	ID=cds-XP_006519172.1;Parent=rna-XM_006519109.3;Dbxref=GeneID:30054,GenBank:XP_006519172.1,MGI:MGI:1353419;Name=XP_006519172.1;gbkey=CDS;gene=Rnf17;product=RING finger protein 17 isoform X2;protein_id=XP_006519172.1;extra_copy_number=0
CM058254.1	Liftoff	CDS	55153856	55154024	.	+	.	ID=cds-XP_006519172.1;Parent=rna-XM_006519109.3;Dbxref=GeneID:30054,GenBank:XP_006519172.1,MGI:MGI:1353419;Name=XP_006519172.1;gbkey=CDS;gene=Rnf17;product=RING finger protein 17 isoform X2;protein_id=XP_006519172.1;extra_copy_number=0
CM058254.1	Liftoff	CDS	55156459	55156649	.	+	.	ID=cds-XP_006519172.1;Parent=rna-XM_006519109.3;Dbxref=GeneID:30054,GenBank:XP_006519172.1,MGI:MGI:1353419;Name=XP_006519172.1;gbkey=CDS;gene=Rnf17;product=RING finger protein 17 isoform X2;protein_id=XP_006519172.1;extra_copy_number=0
CM058254.1	Liftoff	CDS	55158497	55158638	.	+	.	ID=cds-XP_006519172.1;Parent=rna-XM_006519109.3;Dbxref=GeneID:30054,GenBank:XP_006519172.1,MGI:MGI:1353419;Name=XP_006519172.1;gbkey=CDS;gene=Rnf17;product=RING finger protein 17 isoform X2;protein_id=XP_006519172.1;extra_copy_number=0
CM058254.1	Liftoff	CDS	55162123	55162276	.	+	.	ID=cds-XP_006519172.1;Parent=rna-XM_006519109.3;Dbxref=GeneID:30054,GenBank:XP_006519172.1,MGI:MGI:1353419;Name=XP_006519172.1;gbkey=CDS;gene=Rnf17;product=RING finger protein 17 isoform X2;protein_id=XP_006519172.1;extra_copy_number=0
CM058254.1	Liftoff	CDS	55166232	55166347	.	+	.	ID=cds-XP_006519172.1;Parent=rna-XM_006519109.3;Dbxref=GeneID:30054,GenBank:XP_006519172.1,MGI:MGI:1353419;Name=XP_006519172.1;gbkey=CDS;gene=Rnf17;product=RING finger protein 17 isoform X2;protein_id=XP_006519172.1;extra_copy_number=0
CM058254.1	Liftoff	CDS	55168423	55168540	.	+	.	ID=cds-XP_006519172.1;Parent=rna-XM_006519109.3;Dbxref=GeneID:30054,GenBank:XP_006519172.1,MGI:MGI:1353419;Name=XP_006519172.1;gbkey=CDS;gene=Rnf17;product=RING finger protein 17 isoform X2;protein_id=XP_006519172.1;extra_copy_number=0
CM058254.1	Liftoff	CDS	55171526	55171643	.	+	.	ID=cds-XP_006519172.1;Parent=rna-XM_006519109.3;Dbxref=GeneID:30054,GenBank:XP_006519172.1,MGI:MGI:1353419;Name=XP_006519172.1;gbkey=CDS;gene=Rnf17;product=RING finger protein 17 isoform X2;protein_id=XP_006519172.1;extra_copy_number=0
CM058254.1	Liftoff	CDS	55172801	55173028	.	+	.	ID=cds-XP_006519172.1;Parent=rna-XM_006519109.3;Dbxref=GeneID:30054,GenBank:XP_006519172.1,MGI:MGI:1353419;Name=XP_006519172.1;gbkey=CDS;gene=Rnf17;product=RING finger protein 17 isoform X2;protein_id=XP_006519172.1;extra_copy_number=0
CM058254.1	Liftoff	CDS	55173908	55174058	.	+	.	ID=cds-XP_006519172.1;Parent=rna-XM_006519109.3;Dbxref=GeneID:30054,GenBank:XP_006519172.1,MGI:MGI:1353419;Name=XP_006519172.1;gbkey=CDS;gene=Rnf17;product=RING finger protein 17 isoform X2;protein_id=XP_006519172.1;extra_copy_number=0
CM058254.1	Liftoff	CDS	55174198	55174316	.	+	.	ID=cds-XP_006519172.1;Parent=rna-XM_006519109.3;Dbxref=GeneID:30054,GenBank:XP_006519172.1,MGI:MGI:1353419;Name=XP_006519172.1;gbkey=CDS;gene=Rnf17;product=RING finger protein 17 isoform X2;protein_id=XP_006519172.1;extra_copy_number=0
CM058254.1	Liftoff	CDS	55175989	55176079	.	+	.	ID=cds-XP_006519172.1;Parent=rna-XM_006519109.3;Dbxref=GeneID:30054,GenBank:XP_006519172.1,MGI:MGI:1353419;Name=XP_006519172.1;gbkey=CDS;gene=Rnf17;product=RING finger protein 17 isoform X2;protein_id=XP_006519172.1;extra_copy_number=0
CM058254.1	Liftoff	CDS	55177797	55177912	.	+	.	ID=cds-XP_006519172.1;Parent=rna-XM_006519109.3;Dbxref=GeneID:30054,GenBank:XP_006519172.1,MGI:MGI:1353419;Name=XP_006519172.1;gbkey=CDS;gene=Rnf17;product=RING finger protein 17 isoform X2;protein_id=XP_006519172.1;extra_copy_number=0
CM058254.1	Liftoff	CDS	55183953	55184239	.	+	.	ID=cds-XP_006519172.1;Parent=rna-XM_006519109.3;Dbxref=GeneID:30054,GenBank:XP_006519172.1,MGI:MGI:1353419;Name=XP_006519172.1;gbkey=CDS;gene=Rnf17;product=RING finger protein 17 isoform X2;protein_id=XP_006519172.1;extra_copy_number=0
CM058254.1	Liftoff	CDS	55194753	55194781	.	+	.	ID=cds-XP_006519172.1;Parent=rna-XM_006519109.3;Dbxref=GeneID:30054,GenBank:XP_006519172.1,MGI:MGI:1353419;Name=XP_006519172.1;gbkey=CDS;gene=Rnf17;product=RING finger protein 17 isoform X2;protein_id=XP_006519172.1;extra_copy_number=0
CM058254.1	Liftoff	mRNA	55093482	55180271	.	+	.	ID=rna-XM_006519110.4;Parent=gene-Rnf17;Dbxref=GeneID:30054,GenBank:XM_006519110.4,MGI:MGI:1353419;Name=XM_006519110.4;gbkey=mRNA;gene=Rnf17;model_evidence=Supporting evidence includes similarity to: 3 mRNAs%2C 36 ESTs%2C 3 Proteins%2C 9 long SRA reads%2C and 99%25 coverage of the annotated genomic feature by RNAseq alignments%2C including 8 samples with support for all annotated introns;product=ring finger protein 17%2C transcript variant X6;transcript_id=XM_006519110.4;matches_ref_protein=True;valid_ORF=True;extra_copy_number=0
CM058254.1	Liftoff	exon	55093482	55093656	.	+	.	ID=exon-XM_006519110.4-1;Parent=rna-XM_006519110.4;Dbxref=GeneID:30054,GenBank:XM_006519110.4,MGI:MGI:1353419;gbkey=mRNA;gene=Rnf17;product=ring finger protein 17%2C transcript variant X6;transcript_id=XM_006519110.4;extra_copy_number=0
CM058254.1	Liftoff	exon	55096409	55096503	.	+	.	ID=exon-XM_006519110.4-2;Parent=rna-XM_006519110.4;Dbxref=GeneID:30054,GenBank:XM_006519110.4,MGI:MGI:1353419;gbkey=mRNA;gene=Rnf17;product=ring finger protein 17%2C transcript variant X6;transcript_id=XM_006519110.4;extra_copy_number=0
CM058254.1	Liftoff	exon	55111907	55111998	.	+	.	ID=exon-XM_006519110.4-3;Parent=rna-XM_006519110.4;Dbxref=GeneID:30054,GenBank:XM_006519110.4,MGI:MGI:1353419;gbkey=mRNA;gene=Rnf17;product=ring finger protein 17%2C transcript variant X6;transcript_id=XM_006519110.4;extra_copy_number=0
CM058254.1	Liftoff	exon	55115290	55115401	.	+	.	ID=exon-XM_006519110.4-4;Parent=rna-XM_006519110.4;Dbxref=GeneID:30054,GenBank:XM_006519110.4,MGI:MGI:1353419;gbkey=mRNA;gene=Rnf17;product=ring finger protein 17%2C transcript variant X6;transcript_id=XM_006519110.4;extra_copy_number=0
CM058254.1	Liftoff	exon	55116432	55116503	.	+	.	ID=exon-XM_006519110.4-5;Parent=rna-XM_006519110.4;Dbxref=GeneID:30054,GenBank:XM_006519110.4,MGI:MGI:1353419;gbkey=mRNA;gene=Rnf17;product=ring finger protein 17%2C transcript variant X6;transcript_id=XM_006519110.4;extra_copy_number=0
CM058254.1	Liftoff	exon	55118720	55118820	.	+	.	ID=exon-XM_006519110.4-6;Parent=rna-XM_006519110.4;Dbxref=GeneID:30054,GenBank:XM_006519110.4,MGI:MGI:1353419;gbkey=mRNA;gene=Rnf17;product=ring finger protein 17%2C transcript variant X6;transcript_id=XM_006519110.4;extra_copy_number=0
CM058254.1	Liftoff	exon	55122310	55122481	.	+	.	ID=exon-XM_006519110.4-7;Parent=rna-XM_006519110.4;Dbxref=GeneID:30054,GenBank:XM_006519110.4,MGI:MGI:1353419;gbkey=mRNA;gene=Rnf17;product=ring finger protein 17%2C transcript variant X6;transcript_id=XM_006519110.4;extra_copy_number=0
CM058254.1	Liftoff	exon	55125153	55125229	.	+	.	ID=exon-XM_006519110.4-8;Parent=rna-XM_006519110.4;Dbxref=GeneID:30054,GenBank:XM_006519110.4,MGI:MGI:1353419;gbkey=mRNA;gene=Rnf17;product=ring finger protein 17%2C transcript variant X6;transcript_id=XM_006519110.4;extra_copy_number=0
CM058254.1	Liftoff	exon	55125429	55125503	.	+	.	ID=exon-XM_006519110.4-9;Parent=rna-XM_006519110.4;Dbxref=GeneID:30054,GenBank:XM_006519110.4,MGI:MGI:1353419;gbkey=mRNA;gene=Rnf17;product=ring finger protein 17%2C transcript variant X6;transcript_id=XM_006519110.4;extra_copy_number=0
CM058254.1	Liftoff	exon	55129436	55129740	.	+	.	ID=exon-XM_006519110.4-10;Parent=rna-XM_006519110.4;Dbxref=GeneID:30054,GenBank:XM_006519110.4,MGI:MGI:1353419;gbkey=mRNA;gene=Rnf17;product=ring finger protein 17%2C transcript variant X6;transcript_id=XM_006519110.4;extra_copy_number=0
CM058254.1	Liftoff	exon	55132363	55132452	.	+	.	ID=exon-XM_006519110.4-11;Parent=rna-XM_006519110.4;Dbxref=GeneID:30054,GenBank:XM_006519110.4,MGI:MGI:1353419;gbkey=mRNA;gene=Rnf17;product=ring finger protein 17%2C transcript variant X6;transcript_id=XM_006519110.4;extra_copy_number=0
CM058254.1	Liftoff	exon	55150798	55150956	.	+	.	ID=exon-XM_006519110.4-12;Parent=rna-XM_006519110.4;Dbxref=GeneID:30054,GenBank:XM_006519110.4,MGI:MGI:1353419;gbkey=mRNA;gene=Rnf17;product=ring finger protein 17%2C transcript variant X6;transcript_id=XM_006519110.4;extra_copy_number=0
CM058254.1	Liftoff	exon	55152713	55152902	.	+	.	ID=exon-XM_006519110.4-13;Parent=rna-XM_006519110.4;Dbxref=GeneID:30054,GenBank:XM_006519110.4,MGI:MGI:1353419;gbkey=mRNA;gene=Rnf17;product=ring finger protein 17%2C transcript variant X6;transcript_id=XM_006519110.4;extra_copy_number=0
CM058254.1	Liftoff	exon	55153856	55154024	.	+	.	ID=exon-XM_006519110.4-14;Parent=rna-XM_006519110.4;Dbxref=GeneID:30054,GenBank:XM_006519110.4,MGI:MGI:1353419;gbkey=mRNA;gene=Rnf17;product=ring finger protein 17%2C transcript variant X6;transcript_id=XM_006519110.4;extra_copy_number=0
CM058254.1	Liftoff	exon	55156459	55156649	.	+	.	ID=exon-XM_006519110.4-15;Parent=rna-XM_006519110.4;Dbxref=GeneID:30054,GenBank:XM_006519110.4,MGI:MGI:1353419;gbkey=mRNA;gene=Rnf17;product=ring finger protein 17%2C transcript variant X6;transcript_id=XM_006519110.4;extra_copy_number=0
CM058254.1	Liftoff	exon	55158497	55158638	.	+	.	ID=exon-XM_006519110.4-16;Parent=rna-XM_006519110.4;Dbxref=GeneID:30054,GenBank:XM_006519110.4,MGI:MGI:1353419;gbkey=mRNA;gene=Rnf17;product=ring finger protein 17%2C transcript variant X6;transcript_id=XM_006519110.4;extra_copy_number=0
CM058254.1	Liftoff	exon	55162123	55162276	.	+	.	ID=exon-XM_006519110.4-17;Parent=rna-XM_006519110.4;Dbxref=GeneID:30054,GenBank:XM_006519110.4,MGI:MGI:1353419;gbkey=mRNA;gene=Rnf17;product=ring finger protein 17%2C transcript variant X6;transcript_id=XM_006519110.4;extra_copy_number=0
CM058254.1	Liftoff	exon	55166232	55166347	.	+	.	ID=exon-XM_006519110.4-18;Parent=rna-XM_006519110.4;Dbxref=GeneID:30054,GenBank:XM_006519110.4,MGI:MGI:1353419;gbkey=mRNA;gene=Rnf17;product=ring finger protein 17%2C transcript variant X6;transcript_id=XM_006519110.4;extra_copy_number=0
CM058254.1	Liftoff	exon	55168423	55168540	.	+	.	ID=exon-XM_006519110.4-19;Parent=rna-XM_006519110.4;Dbxref=GeneID:30054,GenBank:XM_006519110.4,MGI:MGI:1353419;gbkey=mRNA;gene=Rnf17;product=ring finger protein 17%2C transcript variant X6;transcript_id=XM_006519110.4;extra_copy_number=0
CM058254.1	Liftoff	exon	55171526	55171643	.	+	.	ID=exon-XM_006519110.4-20;Parent=rna-XM_006519110.4;Dbxref=GeneID:30054,GenBank:XM_006519110.4,MGI:MGI:1353419;gbkey=mRNA;gene=Rnf17;product=ring finger protein 17%2C transcript variant X6;transcript_id=XM_006519110.4;extra_copy_number=0
CM058254.1	Liftoff	exon	55172801	55173028	.	+	.	ID=exon-XM_006519110.4-21;Parent=rna-XM_006519110.4;Dbxref=GeneID:30054,GenBank:XM_006519110.4,MGI:MGI:1353419;gbkey=mRNA;gene=Rnf17;product=ring finger protein 17%2C transcript variant X6;transcript_id=XM_006519110.4;extra_copy_number=0
CM058254.1	Liftoff	exon	55173908	55174058	.	+	.	ID=exon-XM_006519110.4-22;Parent=rna-XM_006519110.4;Dbxref=GeneID:30054,GenBank:XM_006519110.4,MGI:MGI:1353419;gbkey=mRNA;gene=Rnf17;product=ring finger protein 17%2C transcript variant X6;transcript_id=XM_006519110.4;extra_copy_number=0
CM058254.1	Liftoff	exon	55174198	55174316	.	+	.	ID=exon-XM_006519110.4-23;Parent=rna-XM_006519110.4;Dbxref=GeneID:30054,GenBank:XM_006519110.4,MGI:MGI:1353419;gbkey=mRNA;gene=Rnf17;product=ring finger protein 17%2C transcript variant X6;transcript_id=XM_006519110.4;extra_copy_number=0
CM058254.1	Liftoff	exon	55175989	55176079	.	+	.	ID=exon-XM_006519110.4-24;Parent=rna-XM_006519110.4;Dbxref=GeneID:30054,GenBank:XM_006519110.4,MGI:MGI:1353419;gbkey=mRNA;gene=Rnf17;product=ring finger protein 17%2C transcript variant X6;transcript_id=XM_006519110.4;extra_copy_number=0
CM058254.1	Liftoff	exon	55177797	55177912	.	+	.	ID=exon-XM_006519110.4-25;Parent=rna-XM_006519110.4;Dbxref=GeneID:30054,GenBank:XM_006519110.4,MGI:MGI:1353419;gbkey=mRNA;gene=Rnf17;product=ring finger protein 17%2C transcript variant X6;transcript_id=XM_006519110.4;extra_copy_number=0
CM058254.1	Liftoff	exon	55180146	55180271	.	+	.	ID=exon-XM_006519110.4-26;Parent=rna-XM_006519110.4;Dbxref=GeneID:30054,GenBank:XM_006519110.4,MGI:MGI:1353419;gbkey=mRNA;gene=Rnf17;product=ring finger protein 17%2C transcript variant X6;transcript_id=XM_006519110.4;extra_copy_number=0
CM058254.1	Liftoff	CDS	55093533	55093656	.	+	.	ID=cds-XP_006519173.1;Parent=rna-XM_006519110.4;Dbxref=GeneID:30054,GenBank:XP_006519173.1,MGI:MGI:1353419;Name=XP_006519173.1;gbkey=CDS;gene=Rnf17;product=RING finger protein 17 isoform X4;protein_id=XP_006519173.1;extra_copy_number=0
CM058254.1	Liftoff	CDS	55096409	55096503	.	+	.	ID=cds-XP_006519173.1;Parent=rna-XM_006519110.4;Dbxref=GeneID:30054,GenBank:XP_006519173.1,MGI:MGI:1353419;Name=XP_006519173.1;gbkey=CDS;gene=Rnf17;product=RING finger protein 17 isoform X4;protein_id=XP_006519173.1;extra_copy_number=0
CM058254.1	Liftoff	CDS	55111907	55111998	.	+	.	ID=cds-XP_006519173.1;Parent=rna-XM_006519110.4;Dbxref=GeneID:30054,GenBank:XP_006519173.1,MGI:MGI:1353419;Name=XP_006519173.1;gbkey=CDS;gene=Rnf17;product=RING finger protein 17 isoform X4;protein_id=XP_006519173.1;extra_copy_number=0
CM058254.1	Liftoff	CDS	55115290	55115401	.	+	.	ID=cds-XP_006519173.1;Parent=rna-XM_006519110.4;Dbxref=GeneID:30054,GenBank:XP_006519173.1,MGI:MGI:1353419;Name=XP_006519173.1;gbkey=CDS;gene=Rnf17;product=RING finger protein 17 isoform X4;protein_id=XP_006519173.1;extra_copy_number=0
CM058254.1	Liftoff	CDS	55116432	55116503	.	+	.	ID=cds-XP_006519173.1;Parent=rna-XM_006519110.4;Dbxref=GeneID:30054,GenBank:XP_006519173.1,MGI:MGI:1353419;Name=XP_006519173.1;gbkey=CDS;gene=Rnf17;product=RING finger protein 17 isoform X4;protein_id=XP_006519173.1;extra_copy_number=0
CM058254.1	Liftoff	CDS	55118720	55118820	.	+	.	ID=cds-XP_006519173.1;Parent=rna-XM_006519110.4;Dbxref=GeneID:30054,GenBank:XP_006519173.1,MGI:MGI:1353419;Name=XP_006519173.1;gbkey=CDS;gene=Rnf17;product=RING finger protein 17 isoform X4;protein_id=XP_006519173.1;extra_copy_number=0
CM058254.1	Liftoff	CDS	55122310	55122481	.	+	.	ID=cds-XP_006519173.1;Parent=rna-XM_006519110.4;Dbxref=GeneID:30054,GenBank:XP_006519173.1,MGI:MGI:1353419;Name=XP_006519173.1;gbkey=CDS;gene=Rnf17;product=RING finger protein 17 isoform X4;protein_id=XP_006519173.1;extra_copy_number=0
CM058254.1	Liftoff	CDS	55125153	55125229	.	+	.	ID=cds-XP_006519173.1;Parent=rna-XM_006519110.4;Dbxref=GeneID:30054,GenBank:XP_006519173.1,MGI:MGI:1353419;Name=XP_006519173.1;gbkey=CDS;gene=Rnf17;product=RING finger protein 17 isoform X4;protein_id=XP_006519173.1;extra_copy_number=0
CM058254.1	Liftoff	CDS	55125429	55125503	.	+	.	ID=cds-XP_006519173.1;Parent=rna-XM_006519110.4;Dbxref=GeneID:30054,GenBank:XP_006519173.1,MGI:MGI:1353419;Name=XP_006519173.1;gbkey=CDS;gene=Rnf17;product=RING finger protein 17 isoform X4;protein_id=XP_006519173.1;extra_copy_number=0
CM058254.1	Liftoff	CDS	55129436	55129740	.	+	.	ID=cds-XP_006519173.1;Parent=rna-XM_006519110.4;Dbxref=GeneID:30054,GenBank:XP_006519173.1,MGI:MGI:1353419;Name=XP_006519173.1;gbkey=CDS;gene=Rnf17;product=RING finger protein 17 isoform X4;protein_id=XP_006519173.1;extra_copy_number=0
CM058254.1	Liftoff	CDS	55132363	55132452	.	+	.	ID=cds-XP_006519173.1;Parent=rna-XM_006519110.4;Dbxref=GeneID:30054,GenBank:XP_006519173.1,MGI:MGI:1353419;Name=XP_006519173.1;gbkey=CDS;gene=Rnf17;product=RING finger protein 17 isoform X4;protein_id=XP_006519173.1;extra_copy_number=0
CM058254.1	Liftoff	CDS	55150798	55150956	.	+	.	ID=cds-XP_006519173.1;Parent=rna-XM_006519110.4;Dbxref=GeneID:30054,GenBank:XP_006519173.1,MGI:MGI:1353419;Name=XP_006519173.1;gbkey=CDS;gene=Rnf17;product=RING finger protein 17 isoform X4;protein_id=XP_006519173.1;extra_copy_number=0
CM058254.1	Liftoff	CDS	55152713	55152902	.	+	.	ID=cds-XP_006519173.1;Parent=rna-XM_006519110.4;Dbxref=GeneID:30054,GenBank:XP_006519173.1,MGI:MGI:1353419;Name=XP_006519173.1;gbkey=CDS;gene=Rnf17;product=RING finger protein 17 isoform X4;protein_id=XP_006519173.1;extra_copy_number=0
CM058254.1	Liftoff	CDS	55153856	55154024	.	+	.	ID=cds-XP_006519173.1;Parent=rna-XM_006519110.4;Dbxref=GeneID:30054,GenBank:XP_006519173.1,MGI:MGI:1353419;Name=XP_006519173.1;gbkey=CDS;gene=Rnf17;product=RING finger protein 17 isoform X4;protein_id=XP_006519173.1;extra_copy_number=0
CM058254.1	Liftoff	CDS	55156459	55156649	.	+	.	ID=cds-XP_006519173.1;Parent=rna-XM_006519110.4;Dbxref=GeneID:30054,GenBank:XP_006519173.1,MGI:MGI:1353419;Name=XP_006519173.1;gbkey=CDS;gene=Rnf17;product=RING finger protein 17 isoform X4;protein_id=XP_006519173.1;extra_copy_number=0
CM058254.1	Liftoff	CDS	55158497	55158638	.	+	.	ID=cds-XP_006519173.1;Parent=rna-XM_006519110.4;Dbxref=GeneID:30054,GenBank:XP_006519173.1,MGI:MGI:1353419;Name=XP_006519173.1;gbkey=CDS;gene=Rnf17;product=RING finger protein 17 isoform X4;protein_id=XP_006519173.1;extra_copy_number=0
CM058254.1	Liftoff	CDS	55162123	55162276	.	+	.	ID=cds-XP_006519173.1;Parent=rna-XM_006519110.4;Dbxref=GeneID:30054,GenBank:XP_006519173.1,MGI:MGI:1353419;Name=XP_006519173.1;gbkey=CDS;gene=Rnf17;product=RING finger protein 17 isoform X4;protein_id=XP_006519173.1;extra_copy_number=0
CM058254.1	Liftoff	CDS	55166232	55166347	.	+	.	ID=cds-XP_006519173.1;Parent=rna-XM_006519110.4;Dbxref=GeneID:30054,GenBank:XP_006519173.1,MGI:MGI:1353419;Name=XP_006519173.1;gbkey=CDS;gene=Rnf17;product=RING finger protein 17 isoform X4;protein_id=XP_006519173.1;extra_copy_number=0
CM058254.1	Liftoff	CDS	55168423	55168540	.	+	.	ID=cds-XP_006519173.1;Parent=rna-XM_006519110.4;Dbxref=GeneID:30054,GenBank:XP_006519173.1,MGI:MGI:1353419;Name=XP_006519173.1;gbkey=CDS;gene=Rnf17;product=RING finger protein 17 isoform X4;protein_id=XP_006519173.1;extra_copy_number=0
CM058254.1	Liftoff	CDS	55171526	55171643	.	+	.	ID=cds-XP_006519173.1;Parent=rna-XM_006519110.4;Dbxref=GeneID:30054,GenBank:XP_006519173.1,MGI:MGI:1353419;Name=XP_006519173.1;gbkey=CDS;gene=Rnf17;product=RING finger protein 17 isoform X4;protein_id=XP_006519173.1;extra_copy_number=0
CM058254.1	Liftoff	CDS	55172801	55173028	.	+	.	ID=cds-XP_006519173.1;Parent=rna-XM_006519110.4;Dbxref=GeneID:30054,GenBank:XP_006519173.1,MGI:MGI:1353419;Name=XP_006519173.1;gbkey=CDS;gene=Rnf17;product=RING finger protein 17 isoform X4;protein_id=XP_006519173.1;extra_copy_number=0
CM058254.1	Liftoff	CDS	55173908	55174058	.	+	.	ID=cds-XP_006519173.1;Parent=rna-XM_006519110.4;Dbxref=GeneID:30054,GenBank:XP_006519173.1,MGI:MGI:1353419;Name=XP_006519173.1;gbkey=CDS;gene=Rnf17;product=RING finger protein 17 isoform X4;protein_id=XP_006519173.1;extra_copy_number=0
CM058254.1	Liftoff	CDS	55174198	55174316	.	+	.	ID=cds-XP_006519173.1;Parent=rna-XM_006519110.4;Dbxref=GeneID:30054,GenBank:XP_006519173.1,MGI:MGI:1353419;Name=XP_006519173.1;gbkey=CDS;gene=Rnf17;product=RING finger protein 17 isoform X4;protein_id=XP_006519173.1;extra_copy_number=0
CM058254.1	Liftoff	CDS	55175989	55176079	.	+	.	ID=cds-XP_006519173.1;Parent=rna-XM_006519110.4;Dbxref=GeneID:30054,GenBank:XP_006519173.1,MGI:MGI:1353419;Name=XP_006519173.1;gbkey=CDS;gene=Rnf17;product=RING finger protein 17 isoform X4;protein_id=XP_006519173.1;extra_copy_number=0
CM058254.1	Liftoff	CDS	55177797	55177912	.	+	.	ID=cds-XP_006519173.1;Parent=rna-XM_006519110.4;Dbxref=GeneID:30054,GenBank:XP_006519173.1,MGI:MGI:1353419;Name=XP_006519173.1;gbkey=CDS;gene=Rnf17;product=RING finger protein 17 isoform X4;protein_id=XP_006519173.1;extra_copy_number=0
CM058254.1	Liftoff	CDS	55180146	55180161	.	+	.	ID=cds-XP_006519173.1;Parent=rna-XM_006519110.4;Dbxref=GeneID:30054,GenBank:XP_006519173.1,MGI:MGI:1353419;Name=XP_006519173.1;gbkey=CDS;gene=Rnf17;product=RING finger protein 17 isoform X4;protein_id=XP_006519173.1;extra_copy_number=0
CM058254.1	Liftoff	mRNA	55093529	55215867	.	+	.	ID=rna-NM_001033043.1;Parent=gene-Rnf17;Dbxref=GeneID:30054,GenBank:NM_001033043.1,MGI:MGI:1353419;Name=NM_001033043.1;gbkey=mRNA;gene=Rnf17;product=ring finger protein 17;tag=RefSeq Select;transcript_id=NM_001033043.1;matches_ref_protein=True;valid_ORF=True;extra_copy_number=0
CM058254.1	Liftoff	exon	55093529	55093656	.	+	.	ID=exon-NM_001033043.1-1;Parent=rna-NM_001033043.1;Dbxref=GeneID:30054,GenBank:NM_001033043.1,MGI:MGI:1353419;gbkey=mRNA;gene=Rnf17;product=ring finger protein 17;tag=RefSeq Select;transcript_id=NM_001033043.1;extra_copy_number=0
CM058254.1	Liftoff	exon	55096409	55096503	.	+	.	ID=exon-NM_001033043.1-2;Parent=rna-NM_001033043.1;Dbxref=GeneID:30054,GenBank:NM_001033043.1,MGI:MGI:1353419;gbkey=mRNA;gene=Rnf17;product=ring finger protein 17;tag=RefSeq Select;transcript_id=NM_001033043.1;extra_copy_number=0
CM058254.1	Liftoff	exon	55111907	55111998	.	+	.	ID=exon-NM_001033043.1-3;Parent=rna-NM_001033043.1;Dbxref=GeneID:30054,GenBank:NM_001033043.1,MGI:MGI:1353419;gbkey=mRNA;gene=Rnf17;product=ring finger protein 17;tag=RefSeq Select;transcript_id=NM_001033043.1;extra_copy_number=0
CM058254.1	Liftoff	exon	55115290	55115401	.	+	.	ID=exon-NM_001033043.1-4;Parent=rna-NM_001033043.1;Dbxref=GeneID:30054,GenBank:NM_001033043.1,MGI:MGI:1353419;gbkey=mRNA;gene=Rnf17;product=ring finger protein 17;tag=RefSeq Select;transcript_id=NM_001033043.1;extra_copy_number=0
CM058254.1	Liftoff	exon	55116432	55116503	.	+	.	ID=exon-NM_001033043.1-5;Parent=rna-NM_001033043.1;Dbxref=GeneID:30054,GenBank:NM_001033043.1,MGI:MGI:1353419;gbkey=mRNA;gene=Rnf17;product=ring finger protein 17;tag=RefSeq Select;transcript_id=NM_001033043.1;extra_copy_number=0
CM058254.1	Liftoff	exon	55118720	55118820	.	+	.	ID=exon-NM_001033043.1-6;Parent=rna-NM_001033043.1;Dbxref=GeneID:30054,GenBank:NM_001033043.1,MGI:MGI:1353419;gbkey=mRNA;gene=Rnf17;product=ring finger protein 17;tag=RefSeq Select;transcript_id=NM_001033043.1;extra_copy_number=0
CM058254.1	Liftoff	exon	55122310	55122481	.	+	.	ID=exon-NM_001033043.1-7;Parent=rna-NM_001033043.1;Dbxref=GeneID:30054,GenBank:NM_001033043.1,MGI:MGI:1353419;gbkey=mRNA;gene=Rnf17;product=ring finger protein 17;tag=RefSeq Select;transcript_id=NM_001033043.1;extra_copy_number=0
CM058254.1	Liftoff	exon	55125153	55125229	.	+	.	ID=exon-NM_001033043.1-8;Parent=rna-NM_001033043.1;Dbxref=GeneID:30054,GenBank:NM_001033043.1,MGI:MGI:1353419;gbkey=mRNA;gene=Rnf17;product=ring finger protein 17;tag=RefSeq Select;transcript_id=NM_001033043.1;extra_copy_number=0
CM058254.1	Liftoff	exon	55125429	55125503	.	+	.	ID=exon-NM_001033043.1-9;Parent=rna-NM_001033043.1;Dbxref=GeneID:30054,GenBank:NM_001033043.1,MGI:MGI:1353419;gbkey=mRNA;gene=Rnf17;product=ring finger protein 17;tag=RefSeq Select;transcript_id=NM_001033043.1;extra_copy_number=0
CM058254.1	Liftoff	exon	55129436	55129740	.	+	.	ID=exon-NM_001033043.1-10;Parent=rna-NM_001033043.1;Dbxref=GeneID:30054,GenBank:NM_001033043.1,MGI:MGI:1353419;gbkey=mRNA;gene=Rnf17;product=ring finger protein 17;tag=RefSeq Select;transcript_id=NM_001033043.1;extra_copy_number=0
CM058254.1	Liftoff	exon	55132363	55132452	.	+	.	ID=exon-NM_001033043.1-11;Parent=rna-NM_001033043.1;Dbxref=GeneID:30054,GenBank:NM_001033043.1,MGI:MGI:1353419;gbkey=mRNA;gene=Rnf17;product=ring finger protein 17;tag=RefSeq Select;transcript_id=NM_001033043.1;extra_copy_number=0
CM058254.1	Liftoff	exon	55150798	55150956	.	+	.	ID=exon-NM_001033043.1-12;Parent=rna-NM_001033043.1;Dbxref=GeneID:30054,GenBank:NM_001033043.1,MGI:MGI:1353419;gbkey=mRNA;gene=Rnf17;product=ring finger protein 17;tag=RefSeq Select;transcript_id=NM_001033043.1;extra_copy_number=0
CM058254.1	Liftoff	exon	55152713	55152902	.	+	.	ID=exon-NM_001033043.1-13;Parent=rna-NM_001033043.1;Dbxref=GeneID:30054,GenBank:NM_001033043.1,MGI:MGI:1353419;gbkey=mRNA;gene=Rnf17;product=ring finger protein 17;tag=RefSeq Select;transcript_id=NM_001033043.1;extra_copy_number=0
CM058254.1	Liftoff	exon	55153856	55154024	.	+	.	ID=exon-NM_001033043.1-14;Parent=rna-NM_001033043.1;Dbxref=GeneID:30054,GenBank:NM_001033043.1,MGI:MGI:1353419;gbkey=mRNA;gene=Rnf17;product=ring finger protein 17;tag=RefSeq Select;transcript_id=NM_001033043.1;extra_copy_number=0
CM058254.1	Liftoff	exon	55156459	55156649	.	+	.	ID=exon-NM_001033043.1-15;Parent=rna-NM_001033043.1;Dbxref=GeneID:30054,GenBank:NM_001033043.1,MGI:MGI:1353419;gbkey=mRNA;gene=Rnf17;product=ring finger protein 17;tag=RefSeq Select;transcript_id=NM_001033043.1;extra_copy_number=0
CM058254.1	Liftoff	exon	55158497	55158638	.	+	.	ID=exon-NM_001033043.1-16;Parent=rna-NM_001033043.1;Dbxref=GeneID:30054,GenBank:NM_001033043.1,MGI:MGI:1353419;gbkey=mRNA;gene=Rnf17;product=ring finger protein 17;tag=RefSeq Select;transcript_id=NM_001033043.1;extra_copy_number=0
CM058254.1	Liftoff	exon	55162123	55162276	.	+	.	ID=exon-NM_001033043.1-17;Parent=rna-NM_001033043.1;Dbxref=GeneID:30054,GenBank:NM_001033043.1,MGI:MGI:1353419;gbkey=mRNA;gene=Rnf17;product=ring finger protein 17;tag=RefSeq Select;transcript_id=NM_001033043.1;extra_copy_number=0
CM058254.1	Liftoff	exon	55166232	55166347	.	+	.	ID=exon-NM_001033043.1-18;Parent=rna-NM_001033043.1;Dbxref=GeneID:30054,GenBank:NM_001033043.1,MGI:MGI:1353419;gbkey=mRNA;gene=Rnf17;product=ring finger protein 17;tag=RefSeq Select;transcript_id=NM_001033043.1;extra_copy_number=0
CM058254.1	Liftoff	exon	55168423	55168540	.	+	.	ID=exon-NM_001033043.1-19;Parent=rna-NM_001033043.1;Dbxref=GeneID:30054,GenBank:NM_001033043.1,MGI:MGI:1353419;gbkey=mRNA;gene=Rnf17;product=ring finger protein 17;tag=RefSeq Select;transcript_id=NM_001033043.1;extra_copy_number=0
CM058254.1	Liftoff	exon	55171526	55171643	.	+	.	ID=exon-NM_001033043.1-20;Parent=rna-NM_001033043.1;Dbxref=GeneID:30054,GenBank:NM_001033043.1,MGI:MGI:1353419;gbkey=mRNA;gene=Rnf17;product=ring finger protein 17;tag=RefSeq Select;transcript_id=NM_001033043.1;extra_copy_number=0
CM058254.1	Liftoff	exon	55172801	55173028	.	+	.	ID=exon-NM_001033043.1-21;Parent=rna-NM_001033043.1;Dbxref=GeneID:30054,GenBank:NM_001033043.1,MGI:MGI:1353419;gbkey=mRNA;gene=Rnf17;product=ring finger protein 17;tag=RefSeq Select;transcript_id=NM_001033043.1;extra_copy_number=0
CM058254.1	Liftoff	exon	55173908	55174058	.	+	.	ID=exon-NM_001033043.1-22;Parent=rna-NM_001033043.1;Dbxref=GeneID:30054,GenBank:NM_001033043.1,MGI:MGI:1353419;gbkey=mRNA;gene=Rnf17;product=ring finger protein 17;tag=RefSeq Select;transcript_id=NM_001033043.1;extra_copy_number=0
CM058254.1	Liftoff	exon	55174198	55174316	.	+	.	ID=exon-NM_001033043.1-23;Parent=rna-NM_001033043.1;Dbxref=GeneID:30054,GenBank:NM_001033043.1,MGI:MGI:1353419;gbkey=mRNA;gene=Rnf17;product=ring finger protein 17;tag=RefSeq Select;transcript_id=NM_001033043.1;extra_copy_number=0
CM058254.1	Liftoff	exon	55175989	55176079	.	+	.	ID=exon-NM_001033043.1-24;Parent=rna-NM_001033043.1;Dbxref=GeneID:30054,GenBank:NM_001033043.1,MGI:MGI:1353419;gbkey=mRNA;gene=Rnf17;product=ring finger protein 17;tag=RefSeq Select;transcript_id=NM_001033043.1;extra_copy_number=0
CM058254.1	Liftoff	exon	55177797	55177912	.	+	.	ID=exon-NM_001033043.1-25;Parent=rna-NM_001033043.1;Dbxref=GeneID:30054,GenBank:NM_001033043.1,MGI:MGI:1353419;gbkey=mRNA;gene=Rnf17;product=ring finger protein 17;tag=RefSeq Select;transcript_id=NM_001033043.1;extra_copy_number=0
CM058254.1	Liftoff	exon	55183953	55184239	.	+	.	ID=exon-NM_001033043.1-26;Parent=rna-NM_001033043.1;Dbxref=GeneID:30054,GenBank:NM_001033043.1,MGI:MGI:1353419;gbkey=mRNA;gene=Rnf17;product=ring finger protein 17;tag=RefSeq Select;transcript_id=NM_001033043.1;extra_copy_number=0
CM058254.1	Liftoff	exon	55191263	55191426	.	+	.	ID=exon-NM_001033043.1-27;Parent=rna-NM_001033043.1;Dbxref=GeneID:30054,GenBank:NM_001033043.1,MGI:MGI:1353419;gbkey=mRNA;gene=Rnf17;product=ring finger protein 17;tag=RefSeq Select;transcript_id=NM_001033043.1;extra_copy_number=0
CM058254.1	Liftoff	exon	55194753	55194872	.	+	.	ID=exon-NM_001033043.1-28;Parent=rna-NM_001033043.1;Dbxref=GeneID:30054,GenBank:NM_001033043.1,MGI:MGI:1353419;gbkey=mRNA;gene=Rnf17;product=ring finger protein 17;tag=RefSeq Select;transcript_id=NM_001033043.1;extra_copy_number=0
CM058254.1	Liftoff	exon	55196762	55196842	.	+	.	ID=exon-NM_001033043.1-29;Parent=rna-NM_001033043.1;Dbxref=GeneID:30054,GenBank:NM_001033043.1,MGI:MGI:1353419;gbkey=mRNA;gene=Rnf17;product=ring finger protein 17;tag=RefSeq Select;transcript_id=NM_001033043.1;extra_copy_number=0
CM058254.1	Liftoff	exon	55198653	55198778	.	+	.	ID=exon-NM_001033043.1-30;Parent=rna-NM_001033043.1;Dbxref=GeneID:30054,GenBank:NM_001033043.1,MGI:MGI:1353419;gbkey=mRNA;gene=Rnf17;product=ring finger protein 17;tag=RefSeq Select;transcript_id=NM_001033043.1;extra_copy_number=0
CM058254.1	Liftoff	exon	55200114	55200170	.	+	.	ID=exon-NM_001033043.1-31;Parent=rna-NM_001033043.1;Dbxref=GeneID:30054,GenBank:NM_001033043.1,MGI:MGI:1353419;gbkey=mRNA;gene=Rnf17;product=ring finger protein 17;tag=RefSeq Select;transcript_id=NM_001033043.1;extra_copy_number=0
CM058254.1	Liftoff	exon	55203046	55203162	.	+	.	ID=exon-NM_001033043.1-32;Parent=rna-NM_001033043.1;Dbxref=GeneID:30054,GenBank:NM_001033043.1,MGI:MGI:1353419;gbkey=mRNA;gene=Rnf17;product=ring finger protein 17;tag=RefSeq Select;transcript_id=NM_001033043.1;extra_copy_number=0
CM058254.1	Liftoff	exon	55204871	55205039	.	+	.	ID=exon-NM_001033043.1-33;Parent=rna-NM_001033043.1;Dbxref=GeneID:30054,GenBank:NM_001033043.1,MGI:MGI:1353419;gbkey=mRNA;gene=Rnf17;product=ring finger protein 17;tag=RefSeq Select;transcript_id=NM_001033043.1;extra_copy_number=0
CM058254.1	Liftoff	exon	55207171	55207306	.	+	.	ID=exon-NM_001033043.1-34;Parent=rna-NM_001033043.1;Dbxref=GeneID:30054,GenBank:NM_001033043.1,MGI:MGI:1353419;gbkey=mRNA;gene=Rnf17;product=ring finger protein 17;tag=RefSeq Select;transcript_id=NM_001033043.1;extra_copy_number=0
CM058254.1	Liftoff	exon	55213209	55213398	.	+	.	ID=exon-NM_001033043.1-35;Parent=rna-NM_001033043.1;Dbxref=GeneID:30054,GenBank:NM_001033043.1,MGI:MGI:1353419;gbkey=mRNA;gene=Rnf17;product=ring finger protein 17;tag=RefSeq Select;transcript_id=NM_001033043.1;extra_copy_number=0
CM058254.1	Liftoff	exon	55215141	55215240	.	+	.	ID=exon-NM_001033043.1-36;Parent=rna-NM_001033043.1;Dbxref=GeneID:30054,GenBank:NM_001033043.1,MGI:MGI:1353419;gbkey=mRNA;gene=Rnf17;product=ring finger protein 17;tag=RefSeq Select;transcript_id=NM_001033043.1;extra_copy_number=0
CM058254.1	Liftoff	exon	55215648	55215867	.	+	.	ID=exon-NM_001033043.1-37;Parent=rna-NM_001033043.1;Dbxref=GeneID:30054,GenBank:NM_001033043.1,MGI:MGI:1353419;gbkey=mRNA;gene=Rnf17;product=ring finger protein 17;tag=RefSeq Select;transcript_id=NM_001033043.1;extra_copy_number=0
CM058254.1	Liftoff	CDS	55093533	55093656	.	+	.	ID=cds-NP_001028215.1;Parent=rna-NM_001033043.1;Dbxref=CCDS:CCDS27149.1,GeneID:30054,GenBank:NP_001028215.1,MGI:MGI:1353419;Name=NP_001028215.1;gbkey=CDS;gene=Rnf17;product=RING finger protein 17;protein_id=NP_001028215.1;tag=RefSeq Select;extra_copy_number=0
CM058254.1	Liftoff	CDS	55096409	55096503	.	+	.	ID=cds-NP_001028215.1;Parent=rna-NM_001033043.1;Dbxref=CCDS:CCDS27149.1,GeneID:30054,GenBank:NP_001028215.1,MGI:MGI:1353419;Name=NP_001028215.1;gbkey=CDS;gene=Rnf17;product=RING finger protein 17;protein_id=NP_001028215.1;tag=RefSeq Select;extra_copy_number=0
CM058254.1	Liftoff	CDS	55111907	55111998	.	+	.	ID=cds-NP_001028215.1;Parent=rna-NM_001033043.1;Dbxref=CCDS:CCDS27149.1,GeneID:30054,GenBank:NP_001028215.1,MGI:MGI:1353419;Name=NP_001028215.1;gbkey=CDS;gene=Rnf17;product=RING finger protein 17;protein_id=NP_001028215.1;tag=RefSeq Select;extra_copy_number=0
CM058254.1	Liftoff	CDS	55115290	55115401	.	+	.	ID=cds-NP_001028215.1;Parent=rna-NM_001033043.1;Dbxref=CCDS:CCDS27149.1,GeneID:30054,GenBank:NP_001028215.1,MGI:MGI:1353419;Name=NP_001028215.1;gbkey=CDS;gene=Rnf17;product=RING finger protein 17;protein_id=NP_001028215.1;tag=RefSeq Select;extra_copy_number=0
CM058254.1	Liftoff	CDS	55116432	55116503	.	+	.	ID=cds-NP_001028215.1;Parent=rna-NM_001033043.1;Dbxref=CCDS:CCDS27149.1,GeneID:30054,GenBank:NP_001028215.1,MGI:MGI:1353419;Name=NP_001028215.1;gbkey=CDS;gene=Rnf17;product=RING finger protein 17;protein_id=NP_001028215.1;tag=RefSeq Select;extra_copy_number=0
CM058254.1	Liftoff	CDS	55118720	55118820	.	+	.	ID=cds-NP_001028215.1;Parent=rna-NM_001033043.1;Dbxref=CCDS:CCDS27149.1,GeneID:30054,GenBank:NP_001028215.1,MGI:MGI:1353419;Name=NP_001028215.1;gbkey=CDS;gene=Rnf17;product=RING finger protein 17;protein_id=NP_001028215.1;tag=RefSeq Select;extra_copy_number=0
CM058254.1	Liftoff	CDS	55122310	55122481	.	+	.	ID=cds-NP_001028215.1;Parent=rna-NM_001033043.1;Dbxref=CCDS:CCDS27149.1,GeneID:30054,GenBank:NP_001028215.1,MGI:MGI:1353419;Name=NP_001028215.1;gbkey=CDS;gene=Rnf17;product=RING finger protein 17;protein_id=NP_001028215.1;tag=RefSeq Select;extra_copy_number=0
CM058254.1	Liftoff	CDS	55125153	55125229	.	+	.	ID=cds-NP_001028215.1;Parent=rna-NM_001033043.1;Dbxref=CCDS:CCDS27149.1,GeneID:30054,GenBank:NP_001028215.1,MGI:MGI:1353419;Name=NP_001028215.1;gbkey=CDS;gene=Rnf17;product=RING finger protein 17;protein_id=NP_001028215.1;tag=RefSeq Select;extra_copy_number=0
CM058254.1	Liftoff	CDS	55125429	55125503	.	+	.	ID=cds-NP_001028215.1;Parent=rna-NM_001033043.1;Dbxref=CCDS:CCDS27149.1,GeneID:30054,GenBank:NP_001028215.1,MGI:MGI:1353419;Name=NP_001028215.1;gbkey=CDS;gene=Rnf17;product=RING finger protein 17;protein_id=NP_001028215.1;tag=RefSeq Select;extra_copy_number=0
CM058254.1	Liftoff	CDS	55129436	55129740	.	+	.	ID=cds-NP_001028215.1;Parent=rna-NM_001033043.1;Dbxref=CCDS:CCDS27149.1,GeneID:30054,GenBank:NP_001028215.1,MGI:MGI:1353419;Name=NP_001028215.1;gbkey=CDS;gene=Rnf17;product=RING finger protein 17;protein_id=NP_001028215.1;tag=RefSeq Select;extra_copy_number=0
CM058254.1	Liftoff	CDS	55132363	55132452	.	+	.	ID=cds-NP_001028215.1;Parent=rna-NM_001033043.1;Dbxref=CCDS:CCDS27149.1,GeneID:30054,GenBank:NP_001028215.1,MGI:MGI:1353419;Name=NP_001028215.1;gbkey=CDS;gene=Rnf17;product=RING finger protein 17;protein_id=NP_001028215.1;tag=RefSeq Select;extra_copy_number=0
CM058254.1	Liftoff	CDS	55150798	55150956	.	+	.	ID=cds-NP_001028215.1;Parent=rna-NM_001033043.1;Dbxref=CCDS:CCDS27149.1,GeneID:30054,GenBank:NP_001028215.1,MGI:MGI:1353419;Name=NP_001028215.1;gbkey=CDS;gene=Rnf17;product=RING finger protein 17;protein_id=NP_001028215.1;tag=RefSeq Select;extra_copy_number=0
CM058254.1	Liftoff	CDS	55152713	55152902	.	+	.	ID=cds-NP_001028215.1;Parent=rna-NM_001033043.1;Dbxref=CCDS:CCDS27149.1,GeneID:30054,GenBank:NP_001028215.1,MGI:MGI:1353419;Name=NP_001028215.1;gbkey=CDS;gene=Rnf17;product=RING finger protein 17;protein_id=NP_001028215.1;tag=RefSeq Select;extra_copy_number=0
CM058254.1	Liftoff	CDS	55153856	55154024	.	+	.	ID=cds-NP_001028215.1;Parent=rna-NM_001033043.1;Dbxref=CCDS:CCDS27149.1,GeneID:30054,GenBank:NP_001028215.1,MGI:MGI:1353419;Name=NP_001028215.1;gbkey=CDS;gene=Rnf17;product=RING finger protein 17;protein_id=NP_001028215.1;tag=RefSeq Select;extra_copy_number=0
CM058254.1	Liftoff	CDS	55156459	55156649	.	+	.	ID=cds-NP_001028215.1;Parent=rna-NM_001033043.1;Dbxref=CCDS:CCDS27149.1,GeneID:30054,GenBank:NP_001028215.1,MGI:MGI:1353419;Name=NP_001028215.1;gbkey=CDS;gene=Rnf17;product=RING finger protein 17;protein_id=NP_001028215.1;tag=RefSeq Select;extra_copy_number=0
CM058254.1	Liftoff	CDS	55158497	55158638	.	+	.	ID=cds-NP_001028215.1;Parent=rna-NM_001033043.1;Dbxref=CCDS:CCDS27149.1,GeneID:30054,GenBank:NP_001028215.1,MGI:MGI:1353419;Name=NP_001028215.1;gbkey=CDS;gene=Rnf17;product=RING finger protein 17;protein_id=NP_001028215.1;tag=RefSeq Select;extra_copy_number=0
CM058254.1	Liftoff	CDS	55162123	55162276	.	+	.	ID=cds-NP_001028215.1;Parent=rna-NM_001033043.1;Dbxref=CCDS:CCDS27149.1,GeneID:30054,GenBank:NP_001028215.1,MGI:MGI:1353419;Name=NP_001028215.1;gbkey=CDS;gene=Rnf17;product=RING finger protein 17;protein_id=NP_001028215.1;tag=RefSeq Select;extra_copy_number=0
CM058254.1	Liftoff	CDS	55166232	55166347	.	+	.	ID=cds-NP_001028215.1;Parent=rna-NM_001033043.1;Dbxref=CCDS:CCDS27149.1,GeneID:30054,GenBank:NP_001028215.1,MGI:MGI:1353419;Name=NP_001028215.1;gbkey=CDS;gene=Rnf17;product=RING finger protein 17;protein_id=NP_001028215.1;tag=RefSeq Select;extra_copy_number=0
CM058254.1	Liftoff	CDS	55168423	55168540	.	+	.	ID=cds-NP_001028215.1;Parent=rna-NM_001033043.1;Dbxref=CCDS:CCDS27149.1,GeneID:30054,GenBank:NP_001028215.1,MGI:MGI:1353419;Name=NP_001028215.1;gbkey=CDS;gene=Rnf17;product=RING finger protein 17;protein_id=NP_001028215.1;tag=RefSeq Select;extra_copy_number=0
CM058254.1	Liftoff	CDS	55171526	55171643	.	+	.	ID=cds-NP_001028215.1;Parent=rna-NM_001033043.1;Dbxref=CCDS:CCDS27149.1,GeneID:30054,GenBank:NP_001028215.1,MGI:MGI:1353419;Name=NP_001028215.1;gbkey=CDS;gene=Rnf17;product=RING finger protein 17;protein_id=NP_001028215.1;tag=RefSeq Select;extra_copy_number=0
CM058254.1	Liftoff	CDS	55172801	55173028	.	+	.	ID=cds-NP_001028215.1;Parent=rna-NM_001033043.1;Dbxref=CCDS:CCDS27149.1,GeneID:30054,GenBank:NP_001028215.1,MGI:MGI:1353419;Name=NP_001028215.1;gbkey=CDS;gene=Rnf17;product=RING finger protein 17;protein_id=NP_001028215.1;tag=RefSeq Select;extra_copy_number=0
CM058254.1	Liftoff	CDS	55173908	55174058	.	+	.	ID=cds-NP_001028215.1;Parent=rna-NM_001033043.1;Dbxref=CCDS:CCDS27149.1,GeneID:30054,GenBank:NP_001028215.1,MGI:MGI:1353419;Name=NP_001028215.1;gbkey=CDS;gene=Rnf17;product=RING finger protein 17;protein_id=NP_001028215.1;tag=RefSeq Select;extra_copy_number=0
CM058254.1	Liftoff	CDS	55174198	55174316	.	+	.	ID=cds-NP_001028215.1;Parent=rna-NM_001033043.1;Dbxref=CCDS:CCDS27149.1,GeneID:30054,GenBank:NP_001028215.1,MGI:MGI:1353419;Name=NP_001028215.1;gbkey=CDS;gene=Rnf17;product=RING finger protein 17;protein_id=NP_001028215.1;tag=RefSeq Select;extra_copy_number=0
CM058254.1	Liftoff	CDS	55175989	55176079	.	+	.	ID=cds-NP_001028215.1;Parent=rna-NM_001033043.1;Dbxref=CCDS:CCDS27149.1,GeneID:30054,GenBank:NP_001028215.1,MGI:MGI:1353419;Name=NP_001028215.1;gbkey=CDS;gene=Rnf17;product=RING finger protein 17;protein_id=NP_001028215.1;tag=RefSeq Select;extra_copy_number=0
CM058254.1	Liftoff	CDS	55177797	55177912	.	+	.	ID=cds-NP_001028215.1;Parent=rna-NM_001033043.1;Dbxref=CCDS:CCDS27149.1,GeneID:30054,GenBank:NP_001028215.1,MGI:MGI:1353419;Name=NP_001028215.1;gbkey=CDS;gene=Rnf17;product=RING finger protein 17;protein_id=NP_001028215.1;tag=RefSeq Select;extra_copy_number=0
CM058254.1	Liftoff	CDS	55183953	55184239	.	+	.	ID=cds-NP_001028215.1;Parent=rna-NM_001033043.1;Dbxref=CCDS:CCDS27149.1,GeneID:30054,GenBank:NP_001028215.1,MGI:MGI:1353419;Name=NP_001028215.1;gbkey=CDS;gene=Rnf17;product=RING finger protein 17;protein_id=NP_001028215.1;tag=RefSeq Select;extra_copy_number=0
CM058254.1	Liftoff	CDS	55191263	55191426	.	+	.	ID=cds-NP_001028215.1;Parent=rna-NM_001033043.1;Dbxref=CCDS:CCDS27149.1,GeneID:30054,GenBank:NP_001028215.1,MGI:MGI:1353419;Name=NP_001028215.1;gbkey=CDS;gene=Rnf17;product=RING finger protein 17;protein_id=NP_001028215.1;tag=RefSeq Select;extra_copy_number=0
CM058254.1	Liftoff	CDS	55194753	55194872	.	+	.	ID=cds-NP_001028215.1;Parent=rna-NM_001033043.1;Dbxref=CCDS:CCDS27149.1,GeneID:30054,GenBank:NP_001028215.1,MGI:MGI:1353419;Name=NP_001028215.1;gbkey=CDS;gene=Rnf17;product=RING finger protein 17;protein_id=NP_001028215.1;tag=RefSeq Select;extra_copy_number=0
CM058254.1	Liftoff	CDS	55196762	55196842	.	+	.	ID=cds-NP_001028215.1;Parent=rna-NM_001033043.1;Dbxref=CCDS:CCDS27149.1,GeneID:30054,GenBank:NP_001028215.1,MGI:MGI:1353419;Name=NP_001028215.1;gbkey=CDS;gene=Rnf17;product=RING finger protein 17;protein_id=NP_001028215.1;tag=RefSeq Select;extra_copy_number=0
CM058254.1	Liftoff	CDS	55198653	55198778	.	+	.	ID=cds-NP_001028215.1;Parent=rna-NM_001033043.1;Dbxref=CCDS:CCDS27149.1,GeneID:30054,GenBank:NP_001028215.1,MGI:MGI:1353419;Name=NP_001028215.1;gbkey=CDS;gene=Rnf17;product=RING finger protein 17;protein_id=NP_001028215.1;tag=RefSeq Select;extra_copy_number=0
CM058254.1	Liftoff	CDS	55200114	55200170	.	+	.	ID=cds-NP_001028215.1;Parent=rna-NM_001033043.1;Dbxref=CCDS:CCDS27149.1,GeneID:30054,GenBank:NP_001028215.1,MGI:MGI:1353419;Name=NP_001028215.1;gbkey=CDS;gene=Rnf17;product=RING finger protein 17;protein_id=NP_001028215.1;tag=RefSeq Select;extra_copy_number=0
CM058254.1	Liftoff	CDS	55203046	55203162	.	+	.	ID=cds-NP_001028215.1;Parent=rna-NM_001033043.1;Dbxref=CCDS:CCDS27149.1,GeneID:30054,GenBank:NP_001028215.1,MGI:MGI:1353419;Name=NP_001028215.1;gbkey=CDS;gene=Rnf17;product=RING finger protein 17;protein_id=NP_001028215.1;tag=RefSeq Select;extra_copy_number=0
CM058254.1	Liftoff	CDS	55204871	55205039	.	+	.	ID=cds-NP_001028215.1;Parent=rna-NM_001033043.1;Dbxref=CCDS:CCDS27149.1,GeneID:30054,GenBank:NP_001028215.1,MGI:MGI:1353419;Name=NP_001028215.1;gbkey=CDS;gene=Rnf17;product=RING finger protein 17;protein_id=NP_001028215.1;tag=RefSeq Select;extra_copy_number=0
CM058254.1	Liftoff	CDS	55207171	55207306	.	+	.	ID=cds-NP_001028215.1;Parent=rna-NM_001033043.1;Dbxref=CCDS:CCDS27149.1,GeneID:30054,GenBank:NP_001028215.1,MGI:MGI:1353419;Name=NP_001028215.1;gbkey=CDS;gene=Rnf17;product=RING finger protein 17;protein_id=NP_001028215.1;tag=RefSeq Select;extra_copy_number=0
CM058254.1	Liftoff	CDS	55213209	55213398	.	+	.	ID=cds-NP_001028215.1;Parent=rna-NM_001033043.1;Dbxref=CCDS:CCDS27149.1,GeneID:30054,GenBank:NP_001028215.1,MGI:MGI:1353419;Name=NP_001028215.1;gbkey=CDS;gene=Rnf17;product=RING finger protein 17;protein_id=NP_001028215.1;tag=RefSeq Select;extra_copy_number=0
CM058254.1	Liftoff	CDS	55215141	55215239	.	+	.	ID=cds-NP_001028215.1;Parent=rna-NM_001033043.1;Dbxref=CCDS:CCDS27149.1,GeneID:30054,GenBank:NP_001028215.1,MGI:MGI:1353419;Name=NP_001028215.1;gbkey=CDS;gene=Rnf17;product=RING finger protein 17;protein_id=NP_001028215.1;tag=RefSeq Select;extra_copy_number=0
CM058254.1	Liftoff	mRNA	55141374	55215867	.	+	.	ID=rna-XM_030247856.1;Parent=gene-Rnf17;Dbxref=GeneID:30054,GenBank:XM_030247856.1,MGI:MGI:1353419;Name=XM_030247856.1;gbkey=mRNA;gene=Rnf17;model_evidence=Supporting evidence includes similarity to: 6 ESTs%2C 1 Protein%2C 7 long SRA reads%2C and 99%25 coverage of the annotated genomic feature by RNAseq alignments%2C including 1 sample with support for all annotated introns;product=ring finger protein 17%2C transcript variant X5;transcript_id=XM_030247856.1;matches_ref_protein=True;valid_ORF=True;extra_copy_number=0
CM058254.1	Liftoff	exon	55141374	55141437	.	+	.	ID=exon-XM_030247856.1-1;Parent=rna-XM_030247856.1;Dbxref=GeneID:30054,GenBank:XM_030247856.1,MGI:MGI:1353419;gbkey=mRNA;gene=Rnf17;product=ring finger protein 17%2C transcript variant X5;transcript_id=XM_030247856.1;extra_copy_number=0
CM058254.1	Liftoff	exon	55150798	55150956	.	+	.	ID=exon-XM_030247856.1-2;Parent=rna-XM_030247856.1;Dbxref=GeneID:30054,GenBank:XM_030247856.1,MGI:MGI:1353419;gbkey=mRNA;gene=Rnf17;product=ring finger protein 17%2C transcript variant X5;transcript_id=XM_030247856.1;extra_copy_number=0
CM058254.1	Liftoff	exon	55152713	55152902	.	+	.	ID=exon-XM_030247856.1-3;Parent=rna-XM_030247856.1;Dbxref=GeneID:30054,GenBank:XM_030247856.1,MGI:MGI:1353419;gbkey=mRNA;gene=Rnf17;product=ring finger protein 17%2C transcript variant X5;transcript_id=XM_030247856.1;extra_copy_number=0
CM058254.1	Liftoff	exon	55153856	55154024	.	+	.	ID=exon-XM_030247856.1-4;Parent=rna-XM_030247856.1;Dbxref=GeneID:30054,GenBank:XM_030247856.1,MGI:MGI:1353419;gbkey=mRNA;gene=Rnf17;product=ring finger protein 17%2C transcript variant X5;transcript_id=XM_030247856.1;extra_copy_number=0
CM058254.1	Liftoff	exon	55156459	55156649	.	+	.	ID=exon-XM_030247856.1-5;Parent=rna-XM_030247856.1;Dbxref=GeneID:30054,GenBank:XM_030247856.1,MGI:MGI:1353419;gbkey=mRNA;gene=Rnf17;product=ring finger protein 17%2C transcript variant X5;transcript_id=XM_030247856.1;extra_copy_number=0
CM058254.1	Liftoff	exon	55158497	55158638	.	+	.	ID=exon-XM_030247856.1-6;Parent=rna-XM_030247856.1;Dbxref=GeneID:30054,GenBank:XM_030247856.1,MGI:MGI:1353419;gbkey=mRNA;gene=Rnf17;product=ring finger protein 17%2C transcript variant X5;transcript_id=XM_030247856.1;extra_copy_number=0
CM058254.1	Liftoff	exon	55162123	55162276	.	+	.	ID=exon-XM_030247856.1-7;Parent=rna-XM_030247856.1;Dbxref=GeneID:30054,GenBank:XM_030247856.1,MGI:MGI:1353419;gbkey=mRNA;gene=Rnf17;product=ring finger protein 17%2C transcript variant X5;transcript_id=XM_030247856.1;extra_copy_number=0
CM058254.1	Liftoff	exon	55166232	55166347	.	+	.	ID=exon-XM_030247856.1-8;Parent=rna-XM_030247856.1;Dbxref=GeneID:30054,GenBank:XM_030247856.1,MGI:MGI:1353419;gbkey=mRNA;gene=Rnf17;product=ring finger protein 17%2C transcript variant X5;transcript_id=XM_030247856.1;extra_copy_number=0
CM058254.1	Liftoff	exon	55168423	55168540	.	+	.	ID=exon-XM_030247856.1-9;Parent=rna-XM_030247856.1;Dbxref=GeneID:30054,GenBank:XM_030247856.1,MGI:MGI:1353419;gbkey=mRNA;gene=Rnf17;product=ring finger protein 17%2C transcript variant X5;transcript_id=XM_030247856.1;extra_copy_number=0
CM058254.1	Liftoff	exon	55171526	55171643	.	+	.	ID=exon-XM_030247856.1-10;Parent=rna-XM_030247856.1;Dbxref=GeneID:30054,GenBank:XM_030247856.1,MGI:MGI:1353419;gbkey=mRNA;gene=Rnf17;product=ring finger protein 17%2C transcript variant X5;transcript_id=XM_030247856.1;extra_copy_number=0
CM058254.1	Liftoff	exon	55172801	55173028	.	+	.	ID=exon-XM_030247856.1-11;Parent=rna-XM_030247856.1;Dbxref=GeneID:30054,GenBank:XM_030247856.1,MGI:MGI:1353419;gbkey=mRNA;gene=Rnf17;product=ring finger protein 17%2C transcript variant X5;transcript_id=XM_030247856.1;extra_copy_number=0
CM058254.1	Liftoff	exon	55173908	55174058	.	+	.	ID=exon-XM_030247856.1-12;Parent=rna-XM_030247856.1;Dbxref=GeneID:30054,GenBank:XM_030247856.1,MGI:MGI:1353419;gbkey=mRNA;gene=Rnf17;product=ring finger protein 17%2C transcript variant X5;transcript_id=XM_030247856.1;extra_copy_number=0
CM058254.1	Liftoff	exon	55174198	55174316	.	+	.	ID=exon-XM_030247856.1-13;Parent=rna-XM_030247856.1;Dbxref=GeneID:30054,GenBank:XM_030247856.1,MGI:MGI:1353419;gbkey=mRNA;gene=Rnf17;product=ring finger protein 17%2C transcript variant X5;transcript_id=XM_030247856.1;extra_copy_number=0
CM058254.1	Liftoff	exon	55175989	55176079	.	+	.	ID=exon-XM_030247856.1-14;Parent=rna-XM_030247856.1;Dbxref=GeneID:30054,GenBank:XM_030247856.1,MGI:MGI:1353419;gbkey=mRNA;gene=Rnf17;product=ring finger protein 17%2C transcript variant X5;transcript_id=XM_030247856.1;extra_copy_number=0
CM058254.1	Liftoff	exon	55177797	55177912	.	+	.	ID=exon-XM_030247856.1-15;Parent=rna-XM_030247856.1;Dbxref=GeneID:30054,GenBank:XM_030247856.1,MGI:MGI:1353419;gbkey=mRNA;gene=Rnf17;product=ring finger protein 17%2C transcript variant X5;transcript_id=XM_030247856.1;extra_copy_number=0
CM058254.1	Liftoff	exon	55183953	55184239	.	+	.	ID=exon-XM_030247856.1-16;Parent=rna-XM_030247856.1;Dbxref=GeneID:30054,GenBank:XM_030247856.1,MGI:MGI:1353419;gbkey=mRNA;gene=Rnf17;product=ring finger protein 17%2C transcript variant X5;transcript_id=XM_030247856.1;extra_copy_number=0
CM058254.1	Liftoff	exon	55191263	55191426	.	+	.	ID=exon-XM_030247856.1-17;Parent=rna-XM_030247856.1;Dbxref=GeneID:30054,GenBank:XM_030247856.1,MGI:MGI:1353419;gbkey=mRNA;gene=Rnf17;product=ring finger protein 17%2C transcript variant X5;transcript_id=XM_030247856.1;extra_copy_number=0
CM058254.1	Liftoff	exon	55194753	55194872	.	+	.	ID=exon-XM_030247856.1-18;Parent=rna-XM_030247856.1;Dbxref=GeneID:30054,GenBank:XM_030247856.1,MGI:MGI:1353419;gbkey=mRNA;gene=Rnf17;product=ring finger protein 17%2C transcript variant X5;transcript_id=XM_030247856.1;extra_copy_number=0
CM058254.1	Liftoff	exon	55196762	55196842	.	+	.	ID=exon-XM_030247856.1-19;Parent=rna-XM_030247856.1;Dbxref=GeneID:30054,GenBank:XM_030247856.1,MGI:MGI:1353419;gbkey=mRNA;gene=Rnf17;product=ring finger protein 17%2C transcript variant X5;transcript_id=XM_030247856.1;extra_copy_number=0
CM058254.1	Liftoff	exon	55198653	55198778	.	+	.	ID=exon-XM_030247856.1-20;Parent=rna-XM_030247856.1;Dbxref=GeneID:30054,GenBank:XM_030247856.1,MGI:MGI:1353419;gbkey=mRNA;gene=Rnf17;product=ring finger protein 17%2C transcript variant X5;transcript_id=XM_030247856.1;extra_copy_number=0
CM058254.1	Liftoff	exon	55200114	55200170	.	+	.	ID=exon-XM_030247856.1-21;Parent=rna-XM_030247856.1;Dbxref=GeneID:30054,GenBank:XM_030247856.1,MGI:MGI:1353419;gbkey=mRNA;gene=Rnf17;product=ring finger protein 17%2C transcript variant X5;transcript_id=XM_030247856.1;extra_copy_number=0
CM058254.1	Liftoff	exon	55203046	55203162	.	+	.	ID=exon-XM_030247856.1-22;Parent=rna-XM_030247856.1;Dbxref=GeneID:30054,GenBank:XM_030247856.1,MGI:MGI:1353419;gbkey=mRNA;gene=Rnf17;product=ring finger protein 17%2C transcript variant X5;transcript_id=XM_030247856.1;extra_copy_number=0
CM058254.1	Liftoff	exon	55204871	55205039	.	+	.	ID=exon-XM_030247856.1-23;Parent=rna-XM_030247856.1;Dbxref=GeneID:30054,GenBank:XM_030247856.1,MGI:MGI:1353419;gbkey=mRNA;gene=Rnf17;product=ring finger protein 17%2C transcript variant X5;transcript_id=XM_030247856.1;extra_copy_number=0
CM058254.1	Liftoff	exon	55207171	55207306	.	+	.	ID=exon-XM_030247856.1-24;Parent=rna-XM_030247856.1;Dbxref=GeneID:30054,GenBank:XM_030247856.1,MGI:MGI:1353419;gbkey=mRNA;gene=Rnf17;product=ring finger protein 17%2C transcript variant X5;transcript_id=XM_030247856.1;extra_copy_number=0
CM058254.1	Liftoff	exon	55213209	55213398	.	+	.	ID=exon-XM_030247856.1-25;Parent=rna-XM_030247856.1;Dbxref=GeneID:30054,GenBank:XM_030247856.1,MGI:MGI:1353419;gbkey=mRNA;gene=Rnf17;product=ring finger protein 17%2C transcript variant X5;transcript_id=XM_030247856.1;extra_copy_number=0
CM058254.1	Liftoff	exon	55215141	55215240	.	+	.	ID=exon-XM_030247856.1-26;Parent=rna-XM_030247856.1;Dbxref=GeneID:30054,GenBank:XM_030247856.1,MGI:MGI:1353419;gbkey=mRNA;gene=Rnf17;product=ring finger protein 17%2C transcript variant X5;transcript_id=XM_030247856.1;extra_copy_number=0
CM058254.1	Liftoff	exon	55215648	55215867	.	+	.	ID=exon-XM_030247856.1-27;Parent=rna-XM_030247856.1;Dbxref=GeneID:30054,GenBank:XM_030247856.1,MGI:MGI:1353419;gbkey=mRNA;gene=Rnf17;product=ring finger protein 17%2C transcript variant X5;transcript_id=XM_030247856.1;extra_copy_number=0
CM058254.1	Liftoff	CDS	55150899	55150956	.	+	.	ID=cds-XP_030103716.1;Parent=rna-XM_030247856.1;Dbxref=GeneID:30054,GenBank:XP_030103716.1,MGI:MGI:1353419;Name=XP_030103716.1;gbkey=CDS;gene=Rnf17;product=RING finger protein 17 isoform X3;protein_id=XP_030103716.1;extra_copy_number=0
CM058254.1	Liftoff	CDS	55152713	55152902	.	+	.	ID=cds-XP_030103716.1;Parent=rna-XM_030247856.1;Dbxref=GeneID:30054,GenBank:XP_030103716.1,MGI:MGI:1353419;Name=XP_030103716.1;gbkey=CDS;gene=Rnf17;product=RING finger protein 17 isoform X3;protein_id=XP_030103716.1;extra_copy_number=0
CM058254.1	Liftoff	CDS	55153856	55154024	.	+	.	ID=cds-XP_030103716.1;Parent=rna-XM_030247856.1;Dbxref=GeneID:30054,GenBank:XP_030103716.1,MGI:MGI:1353419;Name=XP_030103716.1;gbkey=CDS;gene=Rnf17;product=RING finger protein 17 isoform X3;protein_id=XP_030103716.1;extra_copy_number=0
CM058254.1	Liftoff	CDS	55156459	55156649	.	+	.	ID=cds-XP_030103716.1;Parent=rna-XM_030247856.1;Dbxref=GeneID:30054,GenBank:XP_030103716.1,MGI:MGI:1353419;Name=XP_030103716.1;gbkey=CDS;gene=Rnf17;product=RING finger protein 17 isoform X3;protein_id=XP_030103716.1;extra_copy_number=0
CM058254.1	Liftoff	CDS	55158497	55158638	.	+	.	ID=cds-XP_030103716.1;Parent=rna-XM_030247856.1;Dbxref=GeneID:30054,GenBank:XP_030103716.1,MGI:MGI:1353419;Name=XP_030103716.1;gbkey=CDS;gene=Rnf17;product=RING finger protein 17 isoform X3;protein_id=XP_030103716.1;extra_copy_number=0
CM058254.1	Liftoff	CDS	55162123	55162276	.	+	.	ID=cds-XP_030103716.1;Parent=rna-XM_030247856.1;Dbxref=GeneID:30054,GenBank:XP_030103716.1,MGI:MGI:1353419;Name=XP_030103716.1;gbkey=CDS;gene=Rnf17;product=RING finger protein 17 isoform X3;protein_id=XP_030103716.1;extra_copy_number=0
CM058254.1	Liftoff	CDS	55166232	55166347	.	+	.	ID=cds-XP_030103716.1;Parent=rna-XM_030247856.1;Dbxref=GeneID:30054,GenBank:XP_030103716.1,MGI:MGI:1353419;Name=XP_030103716.1;gbkey=CDS;gene=Rnf17;product=RING finger protein 17 isoform X3;protein_id=XP_030103716.1;extra_copy_number=0
CM058254.1	Liftoff	CDS	55168423	55168540	.	+	.	ID=cds-XP_030103716.1;Parent=rna-XM_030247856.1;Dbxref=GeneID:30054,GenBank:XP_030103716.1,MGI:MGI:1353419;Name=XP_030103716.1;gbkey=CDS;gene=Rnf17;product=RING finger protein 17 isoform X3;protein_id=XP_030103716.1;extra_copy_number=0
CM058254.1	Liftoff	CDS	55171526	55171643	.	+	.	ID=cds-XP_030103716.1;Parent=rna-XM_030247856.1;Dbxref=GeneID:30054,GenBank:XP_030103716.1,MGI:MGI:1353419;Name=XP_030103716.1;gbkey=CDS;gene=Rnf17;product=RING finger protein 17 isoform X3;protein_id=XP_030103716.1;extra_copy_number=0
CM058254.1	Liftoff	CDS	55172801	55173028	.	+	.	ID=cds-XP_030103716.1;Parent=rna-XM_030247856.1;Dbxref=GeneID:30054,GenBank:XP_030103716.1,MGI:MGI:1353419;Name=XP_030103716.1;gbkey=CDS;gene=Rnf17;product=RING finger protein 17 isoform X3;protein_id=XP_030103716.1;extra_copy_number=0
CM058254.1	Liftoff	CDS	55173908	55174058	.	+	.	ID=cds-XP_030103716.1;Parent=rna-XM_030247856.1;Dbxref=GeneID:30054,GenBank:XP_030103716.1,MGI:MGI:1353419;Name=XP_030103716.1;gbkey=CDS;gene=Rnf17;product=RING finger protein 17 isoform X3;protein_id=XP_030103716.1;extra_copy_number=0
CM058254.1	Liftoff	CDS	55174198	55174316	.	+	.	ID=cds-XP_030103716.1;Parent=rna-XM_030247856.1;Dbxref=GeneID:30054,GenBank:XP_030103716.1,MGI:MGI:1353419;Name=XP_030103716.1;gbkey=CDS;gene=Rnf17;product=RING finger protein 17 isoform X3;protein_id=XP_030103716.1;extra_copy_number=0
CM058254.1	Liftoff	CDS	55175989	55176079	.	+	.	ID=cds-XP_030103716.1;Parent=rna-XM_030247856.1;Dbxref=GeneID:30054,GenBank:XP_030103716.1,MGI:MGI:1353419;Name=XP_030103716.1;gbkey=CDS;gene=Rnf17;product=RING finger protein 17 isoform X3;protein_id=XP_030103716.1;extra_copy_number=0
CM058254.1	Liftoff	CDS	55177797	55177912	.	+	.	ID=cds-XP_030103716.1;Parent=rna-XM_030247856.1;Dbxref=GeneID:30054,GenBank:XP_030103716.1,MGI:MGI:1353419;Name=XP_030103716.1;gbkey=CDS;gene=Rnf17;product=RING finger protein 17 isoform X3;protein_id=XP_030103716.1;extra_copy_number=0
CM058254.1	Liftoff	CDS	55183953	55184239	.	+	.	ID=cds-XP_030103716.1;Parent=rna-XM_030247856.1;Dbxref=GeneID:30054,GenBank:XP_030103716.1,MGI:MGI:1353419;Name=XP_030103716.1;gbkey=CDS;gene=Rnf17;product=RING finger protein 17 isoform X3;protein_id=XP_030103716.1;extra_copy_number=0
CM058254.1	Liftoff	CDS	55191263	55191426	.	+	.	ID=cds-XP_030103716.1;Parent=rna-XM_030247856.1;Dbxref=GeneID:30054,GenBank:XP_030103716.1,MGI:MGI:1353419;Name=XP_030103716.1;gbkey=CDS;gene=Rnf17;product=RING finger protein 17 isoform X3;protein_id=XP_030103716.1;extra_copy_number=0
CM058254.1	Liftoff	CDS	55194753	55194872	.	+	.	ID=cds-XP_030103716.1;Parent=rna-XM_030247856.1;Dbxref=GeneID:30054,GenBank:XP_030103716.1,MGI:MGI:1353419;Name=XP_030103716.1;gbkey=CDS;gene=Rnf17;product=RING finger protein 17 isoform X3;protein_id=XP_030103716.1;extra_copy_number=0
CM058254.1	Liftoff	CDS	55196762	55196842	.	+	.	ID=cds-XP_030103716.1;Parent=rna-XM_030247856.1;Dbxref=GeneID:30054,GenBank:XP_030103716.1,MGI:MGI:1353419;Name=XP_030103716.1;gbkey=CDS;gene=Rnf17;product=RING finger protein 17 isoform X3;protein_id=XP_030103716.1;extra_copy_number=0
CM058254.1	Liftoff	CDS	55198653	55198778	.	+	.	ID=cds-XP_030103716.1;Parent=rna-XM_030247856.1;Dbxref=GeneID:30054,GenBank:XP_030103716.1,MGI:MGI:1353419;Name=XP_030103716.1;gbkey=CDS;gene=Rnf17;product=RING finger protein 17 isoform X3;protein_id=XP_030103716.1;extra_copy_number=0
CM058254.1	Liftoff	CDS	55200114	55200170	.	+	.	ID=cds-XP_030103716.1;Parent=rna-XM_030247856.1;Dbxref=GeneID:30054,GenBank:XP_030103716.1,MGI:MGI:1353419;Name=XP_030103716.1;gbkey=CDS;gene=Rnf17;product=RING finger protein 17 isoform X3;protein_id=XP_030103716.1;extra_copy_number=0
CM058254.1	Liftoff	CDS	55203046	55203162	.	+	.	ID=cds-XP_030103716.1;Parent=rna-XM_030247856.1;Dbxref=GeneID:30054,GenBank:XP_030103716.1,MGI:MGI:1353419;Name=XP_030103716.1;gbkey=CDS;gene=Rnf17;product=RING finger protein 17 isoform X3;protein_id=XP_030103716.1;extra_copy_number=0
CM058254.1	Liftoff	CDS	55204871	55205039	.	+	.	ID=cds-XP_030103716.1;Parent=rna-XM_030247856.1;Dbxref=GeneID:30054,GenBank:XP_030103716.1,MGI:MGI:1353419;Name=XP_030103716.1;gbkey=CDS;gene=Rnf17;product=RING finger protein 17 isoform X3;protein_id=XP_030103716.1;extra_copy_number=0
CM058254.1	Liftoff	CDS	55207171	55207306	.	+	.	ID=cds-XP_030103716.1;Parent=rna-XM_030247856.1;Dbxref=GeneID:30054,GenBank:XP_030103716.1,MGI:MGI:1353419;Name=XP_030103716.1;gbkey=CDS;gene=Rnf17;product=RING finger protein 17 isoform X3;protein_id=XP_030103716.1;extra_copy_number=0
CM058254.1	Liftoff	CDS	55213209	55213398	.	+	.	ID=cds-XP_030103716.1;Parent=rna-XM_030247856.1;Dbxref=GeneID:30054,GenBank:XP_030103716.1,MGI:MGI:1353419;Name=XP_030103716.1;gbkey=CDS;gene=Rnf17;product=RING finger protein 17 isoform X3;protein_id=XP_030103716.1;extra_copy_number=0
CM058254.1	Liftoff	CDS	55215141	55215239	.	+	.	ID=cds-XP_030103716.1;Parent=rna-XM_030247856.1;Dbxref=GeneID:30054,GenBank:XP_030103716.1,MGI:MGI:1353419;Name=XP_030103716.1;gbkey=CDS;gene=Rnf17;product=RING finger protein 17 isoform X3;protein_id=XP_030103716.1;extra_copy_number=0
CM058254.1	Liftoff	mRNA	55141389	55215867	.	+	.	ID=rna-XM_030247854.1;Parent=gene-Rnf17;Dbxref=GeneID:30054,GenBank:XM_030247854.1,MGI:MGI:1353419;Name=XM_030247854.1;gbkey=mRNA;gene=Rnf17;model_evidence=Supporting evidence includes similarity to: 6 ESTs%2C 1 Protein%2C 8 long SRA reads%2C and 99%25 coverage of the annotated genomic feature by RNAseq alignments%2C including 1 sample with support for all annotated introns;product=ring finger protein 17%2C transcript variant X3;transcript_id=XM_030247854.1;matches_ref_protein=True;valid_ORF=True;extra_copy_number=0
CM058254.1	Liftoff	exon	55141389	55141723	.	+	.	ID=exon-XM_030247854.1-1;Parent=rna-XM_030247854.1;Dbxref=GeneID:30054,GenBank:XM_030247854.1,MGI:MGI:1353419;gbkey=mRNA;gene=Rnf17;product=ring finger protein 17%2C transcript variant X3;transcript_id=XM_030247854.1;extra_copy_number=0
CM058254.1	Liftoff	exon	55150798	55150956	.	+	.	ID=exon-XM_030247854.1-2;Parent=rna-XM_030247854.1;Dbxref=GeneID:30054,GenBank:XM_030247854.1,MGI:MGI:1353419;gbkey=mRNA;gene=Rnf17;product=ring finger protein 17%2C transcript variant X3;transcript_id=XM_030247854.1;extra_copy_number=0
CM058254.1	Liftoff	exon	55152713	55152902	.	+	.	ID=exon-XM_030247854.1-3;Parent=rna-XM_030247854.1;Dbxref=GeneID:30054,GenBank:XM_030247854.1,MGI:MGI:1353419;gbkey=mRNA;gene=Rnf17;product=ring finger protein 17%2C transcript variant X3;transcript_id=XM_030247854.1;extra_copy_number=0
CM058254.1	Liftoff	exon	55153856	55154024	.	+	.	ID=exon-XM_030247854.1-4;Parent=rna-XM_030247854.1;Dbxref=GeneID:30054,GenBank:XM_030247854.1,MGI:MGI:1353419;gbkey=mRNA;gene=Rnf17;product=ring finger protein 17%2C transcript variant X3;transcript_id=XM_030247854.1;extra_copy_number=0
CM058254.1	Liftoff	exon	55156459	55156649	.	+	.	ID=exon-XM_030247854.1-5;Parent=rna-XM_030247854.1;Dbxref=GeneID:30054,GenBank:XM_030247854.1,MGI:MGI:1353419;gbkey=mRNA;gene=Rnf17;product=ring finger protein 17%2C transcript variant X3;transcript_id=XM_030247854.1;extra_copy_number=0
CM058254.1	Liftoff	exon	55158497	55158638	.	+	.	ID=exon-XM_030247854.1-6;Parent=rna-XM_030247854.1;Dbxref=GeneID:30054,GenBank:XM_030247854.1,MGI:MGI:1353419;gbkey=mRNA;gene=Rnf17;product=ring finger protein 17%2C transcript variant X3;transcript_id=XM_030247854.1;extra_copy_number=0
CM058254.1	Liftoff	exon	55162123	55162276	.	+	.	ID=exon-XM_030247854.1-7;Parent=rna-XM_030247854.1;Dbxref=GeneID:30054,GenBank:XM_030247854.1,MGI:MGI:1353419;gbkey=mRNA;gene=Rnf17;product=ring finger protein 17%2C transcript variant X3;transcript_id=XM_030247854.1;extra_copy_number=0
CM058254.1	Liftoff	exon	55166232	55166347	.	+	.	ID=exon-XM_030247854.1-8;Parent=rna-XM_030247854.1;Dbxref=GeneID:30054,GenBank:XM_030247854.1,MGI:MGI:1353419;gbkey=mRNA;gene=Rnf17;product=ring finger protein 17%2C transcript variant X3;transcript_id=XM_030247854.1;extra_copy_number=0
CM058254.1	Liftoff	exon	55168423	55168540	.	+	.	ID=exon-XM_030247854.1-9;Parent=rna-XM_030247854.1;Dbxref=GeneID:30054,GenBank:XM_030247854.1,MGI:MGI:1353419;gbkey=mRNA;gene=Rnf17;product=ring finger protein 17%2C transcript variant X3;transcript_id=XM_030247854.1;extra_copy_number=0
CM058254.1	Liftoff	exon	55171526	55171643	.	+	.	ID=exon-XM_030247854.1-10;Parent=rna-XM_030247854.1;Dbxref=GeneID:30054,GenBank:XM_030247854.1,MGI:MGI:1353419;gbkey=mRNA;gene=Rnf17;product=ring finger protein 17%2C transcript variant X3;transcript_id=XM_030247854.1;extra_copy_number=0
CM058254.1	Liftoff	exon	55172801	55173028	.	+	.	ID=exon-XM_030247854.1-11;Parent=rna-XM_030247854.1;Dbxref=GeneID:30054,GenBank:XM_030247854.1,MGI:MGI:1353419;gbkey=mRNA;gene=Rnf17;product=ring finger protein 17%2C transcript variant X3;transcript_id=XM_030247854.1;extra_copy_number=0
CM058254.1	Liftoff	exon	55173908	55174058	.	+	.	ID=exon-XM_030247854.1-12;Parent=rna-XM_030247854.1;Dbxref=GeneID:30054,GenBank:XM_030247854.1,MGI:MGI:1353419;gbkey=mRNA;gene=Rnf17;product=ring finger protein 17%2C transcript variant X3;transcript_id=XM_030247854.1;extra_copy_number=0
CM058254.1	Liftoff	exon	55174198	55174316	.	+	.	ID=exon-XM_030247854.1-13;Parent=rna-XM_030247854.1;Dbxref=GeneID:30054,GenBank:XM_030247854.1,MGI:MGI:1353419;gbkey=mRNA;gene=Rnf17;product=ring finger protein 17%2C transcript variant X3;transcript_id=XM_030247854.1;extra_copy_number=0
CM058254.1	Liftoff	exon	55175989	55176079	.	+	.	ID=exon-XM_030247854.1-14;Parent=rna-XM_030247854.1;Dbxref=GeneID:30054,GenBank:XM_030247854.1,MGI:MGI:1353419;gbkey=mRNA;gene=Rnf17;product=ring finger protein 17%2C transcript variant X3;transcript_id=XM_030247854.1;extra_copy_number=0
CM058254.1	Liftoff	exon	55177797	55177912	.	+	.	ID=exon-XM_030247854.1-15;Parent=rna-XM_030247854.1;Dbxref=GeneID:30054,GenBank:XM_030247854.1,MGI:MGI:1353419;gbkey=mRNA;gene=Rnf17;product=ring finger protein 17%2C transcript variant X3;transcript_id=XM_030247854.1;extra_copy_number=0
CM058254.1	Liftoff	exon	55183953	55184239	.	+	.	ID=exon-XM_030247854.1-16;Parent=rna-XM_030247854.1;Dbxref=GeneID:30054,GenBank:XM_030247854.1,MGI:MGI:1353419;gbkey=mRNA;gene=Rnf17;product=ring finger protein 17%2C transcript variant X3;transcript_id=XM_030247854.1;extra_copy_number=0
CM058254.1	Liftoff	exon	55191263	55191426	.	+	.	ID=exon-XM_030247854.1-17;Parent=rna-XM_030247854.1;Dbxref=GeneID:30054,GenBank:XM_030247854.1,MGI:MGI:1353419;gbkey=mRNA;gene=Rnf17;product=ring finger protein 17%2C transcript variant X3;transcript_id=XM_030247854.1;extra_copy_number=0
CM058254.1	Liftoff	exon	55194753	55194872	.	+	.	ID=exon-XM_030247854.1-18;Parent=rna-XM_030247854.1;Dbxref=GeneID:30054,GenBank:XM_030247854.1,MGI:MGI:1353419;gbkey=mRNA;gene=Rnf17;product=ring finger protein 17%2C transcript variant X3;transcript_id=XM_030247854.1;extra_copy_number=0
CM058254.1	Liftoff	exon	55196762	55196842	.	+	.	ID=exon-XM_030247854.1-19;Parent=rna-XM_030247854.1;Dbxref=GeneID:30054,GenBank:XM_030247854.1,MGI:MGI:1353419;gbkey=mRNA;gene=Rnf17;product=ring finger protein 17%2C transcript variant X3;transcript_id=XM_030247854.1;extra_copy_number=0
CM058254.1	Liftoff	exon	55198653	55198778	.	+	.	ID=exon-XM_030247854.1-20;Parent=rna-XM_030247854.1;Dbxref=GeneID:30054,GenBank:XM_030247854.1,MGI:MGI:1353419;gbkey=mRNA;gene=Rnf17;product=ring finger protein 17%2C transcript variant X3;transcript_id=XM_030247854.1;extra_copy_number=0
CM058254.1	Liftoff	exon	55200114	55200170	.	+	.	ID=exon-XM_030247854.1-21;Parent=rna-XM_030247854.1;Dbxref=GeneID:30054,GenBank:XM_030247854.1,MGI:MGI:1353419;gbkey=mRNA;gene=Rnf17;product=ring finger protein 17%2C transcript variant X3;transcript_id=XM_030247854.1;extra_copy_number=0
CM058254.1	Liftoff	exon	55203046	55203162	.	+	.	ID=exon-XM_030247854.1-22;Parent=rna-XM_030247854.1;Dbxref=GeneID:30054,GenBank:XM_030247854.1,MGI:MGI:1353419;gbkey=mRNA;gene=Rnf17;product=ring finger protein 17%2C transcript variant X3;transcript_id=XM_030247854.1;extra_copy_number=0
CM058254.1	Liftoff	exon	55204871	55205039	.	+	.	ID=exon-XM_030247854.1-23;Parent=rna-XM_030247854.1;Dbxref=GeneID:30054,GenBank:XM_030247854.1,MGI:MGI:1353419;gbkey=mRNA;gene=Rnf17;product=ring finger protein 17%2C transcript variant X3;transcript_id=XM_030247854.1;extra_copy_number=0
CM058254.1	Liftoff	exon	55207171	55207306	.	+	.	ID=exon-XM_030247854.1-24;Parent=rna-XM_030247854.1;Dbxref=GeneID:30054,GenBank:XM_030247854.1,MGI:MGI:1353419;gbkey=mRNA;gene=Rnf17;product=ring finger protein 17%2C transcript variant X3;transcript_id=XM_030247854.1;extra_copy_number=0
CM058254.1	Liftoff	exon	55213209	55213398	.	+	.	ID=exon-XM_030247854.1-25;Parent=rna-XM_030247854.1;Dbxref=GeneID:30054,GenBank:XM_030247854.1,MGI:MGI:1353419;gbkey=mRNA;gene=Rnf17;product=ring finger protein 17%2C transcript variant X3;transcript_id=XM_030247854.1;extra_copy_number=0
CM058254.1	Liftoff	exon	55215141	55215240	.	+	.	ID=exon-XM_030247854.1-26;Parent=rna-XM_030247854.1;Dbxref=GeneID:30054,GenBank:XM_030247854.1,MGI:MGI:1353419;gbkey=mRNA;gene=Rnf17;product=ring finger protein 17%2C transcript variant X3;transcript_id=XM_030247854.1;extra_copy_number=0
CM058254.1	Liftoff	exon	55215648	55215867	.	+	.	ID=exon-XM_030247854.1-27;Parent=rna-XM_030247854.1;Dbxref=GeneID:30054,GenBank:XM_030247854.1,MGI:MGI:1353419;gbkey=mRNA;gene=Rnf17;product=ring finger protein 17%2C transcript variant X3;transcript_id=XM_030247854.1;extra_copy_number=0
CM058254.1	Liftoff	CDS	55150899	55150956	.	+	.	ID=cds-XP_030103714.1;Parent=rna-XM_030247854.1;Dbxref=GeneID:30054,GenBank:XP_030103714.1,MGI:MGI:1353419;Name=XP_030103714.1;gbkey=CDS;gene=Rnf17;product=RING finger protein 17 isoform X3;protein_id=XP_030103714.1;extra_copy_number=0
CM058254.1	Liftoff	CDS	55152713	55152902	.	+	.	ID=cds-XP_030103714.1;Parent=rna-XM_030247854.1;Dbxref=GeneID:30054,GenBank:XP_030103714.1,MGI:MGI:1353419;Name=XP_030103714.1;gbkey=CDS;gene=Rnf17;product=RING finger protein 17 isoform X3;protein_id=XP_030103714.1;extra_copy_number=0
CM058254.1	Liftoff	CDS	55153856	55154024	.	+	.	ID=cds-XP_030103714.1;Parent=rna-XM_030247854.1;Dbxref=GeneID:30054,GenBank:XP_030103714.1,MGI:MGI:1353419;Name=XP_030103714.1;gbkey=CDS;gene=Rnf17;product=RING finger protein 17 isoform X3;protein_id=XP_030103714.1;extra_copy_number=0
CM058254.1	Liftoff	CDS	55156459	55156649	.	+	.	ID=cds-XP_030103714.1;Parent=rna-XM_030247854.1;Dbxref=GeneID:30054,GenBank:XP_030103714.1,MGI:MGI:1353419;Name=XP_030103714.1;gbkey=CDS;gene=Rnf17;product=RING finger protein 17 isoform X3;protein_id=XP_030103714.1;extra_copy_number=0
CM058254.1	Liftoff	CDS	55158497	55158638	.	+	.	ID=cds-XP_030103714.1;Parent=rna-XM_030247854.1;Dbxref=GeneID:30054,GenBank:XP_030103714.1,MGI:MGI:1353419;Name=XP_030103714.1;gbkey=CDS;gene=Rnf17;product=RING finger protein 17 isoform X3;protein_id=XP_030103714.1;extra_copy_number=0
CM058254.1	Liftoff	CDS	55162123	55162276	.	+	.	ID=cds-XP_030103714.1;Parent=rna-XM_030247854.1;Dbxref=GeneID:30054,GenBank:XP_030103714.1,MGI:MGI:1353419;Name=XP_030103714.1;gbkey=CDS;gene=Rnf17;product=RING finger protein 17 isoform X3;protein_id=XP_030103714.1;extra_copy_number=0
CM058254.1	Liftoff	CDS	55166232	55166347	.	+	.	ID=cds-XP_030103714.1;Parent=rna-XM_030247854.1;Dbxref=GeneID:30054,GenBank:XP_030103714.1,MGI:MGI:1353419;Name=XP_030103714.1;gbkey=CDS;gene=Rnf17;product=RING finger protein 17 isoform X3;protein_id=XP_030103714.1;extra_copy_number=0
CM058254.1	Liftoff	CDS	55168423	55168540	.	+	.	ID=cds-XP_030103714.1;Parent=rna-XM_030247854.1;Dbxref=GeneID:30054,GenBank:XP_030103714.1,MGI:MGI:1353419;Name=XP_030103714.1;gbkey=CDS;gene=Rnf17;product=RING finger protein 17 isoform X3;protein_id=XP_030103714.1;extra_copy_number=0
CM058254.1	Liftoff	CDS	55171526	55171643	.	+	.	ID=cds-XP_030103714.1;Parent=rna-XM_030247854.1;Dbxref=GeneID:30054,GenBank:XP_030103714.1,MGI:MGI:1353419;Name=XP_030103714.1;gbkey=CDS;gene=Rnf17;product=RING finger protein 17 isoform X3;protein_id=XP_030103714.1;extra_copy_number=0
CM058254.1	Liftoff	CDS	55172801	55173028	.	+	.	ID=cds-XP_030103714.1;Parent=rna-XM_030247854.1;Dbxref=GeneID:30054,GenBank:XP_030103714.1,MGI:MGI:1353419;Name=XP_030103714.1;gbkey=CDS;gene=Rnf17;product=RING finger protein 17 isoform X3;protein_id=XP_030103714.1;extra_copy_number=0
CM058254.1	Liftoff	CDS	55173908	55174058	.	+	.	ID=cds-XP_030103714.1;Parent=rna-XM_030247854.1;Dbxref=GeneID:30054,GenBank:XP_030103714.1,MGI:MGI:1353419;Name=XP_030103714.1;gbkey=CDS;gene=Rnf17;product=RING finger protein 17 isoform X3;protein_id=XP_030103714.1;extra_copy_number=0
CM058254.1	Liftoff	CDS	55174198	55174316	.	+	.	ID=cds-XP_030103714.1;Parent=rna-XM_030247854.1;Dbxref=GeneID:30054,GenBank:XP_030103714.1,MGI:MGI:1353419;Name=XP_030103714.1;gbkey=CDS;gene=Rnf17;product=RING finger protein 17 isoform X3;protein_id=XP_030103714.1;extra_copy_number=0
CM058254.1	Liftoff	CDS	55175989	55176079	.	+	.	ID=cds-XP_030103714.1;Parent=rna-XM_030247854.1;Dbxref=GeneID:30054,GenBank:XP_030103714.1,MGI:MGI:1353419;Name=XP_030103714.1;gbkey=CDS;gene=Rnf17;product=RING finger protein 17 isoform X3;protein_id=XP_030103714.1;extra_copy_number=0
CM058254.1	Liftoff	CDS	55177797	55177912	.	+	.	ID=cds-XP_030103714.1;Parent=rna-XM_030247854.1;Dbxref=GeneID:30054,GenBank:XP_030103714.1,MGI:MGI:1353419;Name=XP_030103714.1;gbkey=CDS;gene=Rnf17;product=RING finger protein 17 isoform X3;protein_id=XP_030103714.1;extra_copy_number=0
CM058254.1	Liftoff	CDS	55183953	55184239	.	+	.	ID=cds-XP_030103714.1;Parent=rna-XM_030247854.1;Dbxref=GeneID:30054,GenBank:XP_030103714.1,MGI:MGI:1353419;Name=XP_030103714.1;gbkey=CDS;gene=Rnf17;product=RING finger protein 17 isoform X3;protein_id=XP_030103714.1;extra_copy_number=0
CM058254.1	Liftoff	CDS	55191263	55191426	.	+	.	ID=cds-XP_030103714.1;Parent=rna-XM_030247854.1;Dbxref=GeneID:30054,GenBank:XP_030103714.1,MGI:MGI:1353419;Name=XP_030103714.1;gbkey=CDS;gene=Rnf17;product=RING finger protein 17 isoform X3;protein_id=XP_030103714.1;extra_copy_number=0
CM058254.1	Liftoff	CDS	55194753	55194872	.	+	.	ID=cds-XP_030103714.1;Parent=rna-XM_030247854.1;Dbxref=GeneID:30054,GenBank:XP_030103714.1,MGI:MGI:1353419;Name=XP_030103714.1;gbkey=CDS;gene=Rnf17;product=RING finger protein 17 isoform X3;protein_id=XP_030103714.1;extra_copy_number=0
CM058254.1	Liftoff	CDS	55196762	55196842	.	+	.	ID=cds-XP_030103714.1;Parent=rna-XM_030247854.1;Dbxref=GeneID:30054,GenBank:XP_030103714.1,MGI:MGI:1353419;Name=XP_030103714.1;gbkey=CDS;gene=Rnf17;product=RING finger protein 17 isoform X3;protein_id=XP_030103714.1;extra_copy_number=0
CM058254.1	Liftoff	CDS	55198653	55198778	.	+	.	ID=cds-XP_030103714.1;Parent=rna-XM_030247854.1;Dbxref=GeneID:30054,GenBank:XP_030103714.1,MGI:MGI:1353419;Name=XP_030103714.1;gbkey=CDS;gene=Rnf17;product=RING finger protein 17 isoform X3;protein_id=XP_030103714.1;extra_copy_number=0
CM058254.1	Liftoff	CDS	55200114	55200170	.	+	.	ID=cds-XP_030103714.1;Parent=rna-XM_030247854.1;Dbxref=GeneID:30054,GenBank:XP_030103714.1,MGI:MGI:1353419;Name=XP_030103714.1;gbkey=CDS;gene=Rnf17;product=RING finger protein 17 isoform X3;protein_id=XP_030103714.1;extra_copy_number=0
CM058254.1	Liftoff	CDS	55203046	55203162	.	+	.	ID=cds-XP_030103714.1;Parent=rna-XM_030247854.1;Dbxref=GeneID:30054,GenBank:XP_030103714.1,MGI:MGI:1353419;Name=XP_030103714.1;gbkey=CDS;gene=Rnf17;product=RING finger protein 17 isoform X3;protein_id=XP_030103714.1;extra_copy_number=0
CM058254.1	Liftoff	CDS	55204871	55205039	.	+	.	ID=cds-XP_030103714.1;Parent=rna-XM_030247854.1;Dbxref=GeneID:30054,GenBank:XP_030103714.1,MGI:MGI:1353419;Name=XP_030103714.1;gbkey=CDS;gene=Rnf17;product=RING finger protein 17 isoform X3;protein_id=XP_030103714.1;extra_copy_number=0
CM058254.1	Liftoff	CDS	55207171	55207306	.	+	.	ID=cds-XP_030103714.1;Parent=rna-XM_030247854.1;Dbxref=GeneID:30054,GenBank:XP_030103714.1,MGI:MGI:1353419;Name=XP_030103714.1;gbkey=CDS;gene=Rnf17;product=RING finger protein 17 isoform X3;protein_id=XP_030103714.1;extra_copy_number=0
CM058254.1	Liftoff	CDS	55213209	55213398	.	+	.	ID=cds-XP_030103714.1;Parent=rna-XM_030247854.1;Dbxref=GeneID:30054,GenBank:XP_030103714.1,MGI:MGI:1353419;Name=XP_030103714.1;gbkey=CDS;gene=Rnf17;product=RING finger protein 17 isoform X3;protein_id=XP_030103714.1;extra_copy_number=0
CM058254.1	Liftoff	CDS	55215141	55215239	.	+	.	ID=cds-XP_030103714.1;Parent=rna-XM_030247854.1;Dbxref=GeneID:30054,GenBank:XP_030103714.1,MGI:MGI:1353419;Name=XP_030103714.1;gbkey=CDS;gene=Rnf17;product=RING finger protein 17 isoform X3;protein_id=XP_030103714.1;extra_copy_number=0
CM058254.1	Liftoff	mRNA	55141405	55215867	.	+	.	ID=rna-XM_006519112.1;Parent=gene-Rnf17;Dbxref=GeneID:30054,GenBank:XM_006519112.1,MGI:MGI:1353419;Name=XM_006519112.1;gbkey=mRNA;gene=Rnf17;model_evidence=Supporting evidence includes similarity to: 1 mRNA%2C 6 ESTs%2C 1 Protein%2C 6 long SRA reads%2C and 99%25 coverage of the annotated genomic feature by RNAseq alignments%2C including 1 sample with support for all annotated introns;product=ring finger protein 17%2C transcript variant X7;transcript_id=XM_006519112.1;matches_ref_protein=True;valid_ORF=True;extra_copy_number=0
CM058254.1	Liftoff	exon	55141405	55141723	.	+	.	ID=exon-XM_006519112.1-1;Parent=rna-XM_006519112.1;Dbxref=GeneID:30054,GenBank:XM_006519112.1,MGI:MGI:1353419;gbkey=mRNA;gene=Rnf17;product=ring finger protein 17%2C transcript variant X7;transcript_id=XM_006519112.1;extra_copy_number=0
CM058254.1	Liftoff	exon	55150798	55150956	.	+	.	ID=exon-XM_006519112.1-2;Parent=rna-XM_006519112.1;Dbxref=GeneID:30054,GenBank:XM_006519112.1,MGI:MGI:1353419;gbkey=mRNA;gene=Rnf17;product=ring finger protein 17%2C transcript variant X7;transcript_id=XM_006519112.1;extra_copy_number=0
CM058254.1	Liftoff	exon	55153856	55154024	.	+	.	ID=exon-XM_006519112.1-3;Parent=rna-XM_006519112.1;Dbxref=GeneID:30054,GenBank:XM_006519112.1,MGI:MGI:1353419;gbkey=mRNA;gene=Rnf17;product=ring finger protein 17%2C transcript variant X7;transcript_id=XM_006519112.1;extra_copy_number=0
CM058254.1	Liftoff	exon	55156459	55156649	.	+	.	ID=exon-XM_006519112.1-4;Parent=rna-XM_006519112.1;Dbxref=GeneID:30054,GenBank:XM_006519112.1,MGI:MGI:1353419;gbkey=mRNA;gene=Rnf17;product=ring finger protein 17%2C transcript variant X7;transcript_id=XM_006519112.1;extra_copy_number=0
CM058254.1	Liftoff	exon	55158497	55158638	.	+	.	ID=exon-XM_006519112.1-5;Parent=rna-XM_006519112.1;Dbxref=GeneID:30054,GenBank:XM_006519112.1,MGI:MGI:1353419;gbkey=mRNA;gene=Rnf17;product=ring finger protein 17%2C transcript variant X7;transcript_id=XM_006519112.1;extra_copy_number=0
CM058254.1	Liftoff	exon	55162123	55162276	.	+	.	ID=exon-XM_006519112.1-6;Parent=rna-XM_006519112.1;Dbxref=GeneID:30054,GenBank:XM_006519112.1,MGI:MGI:1353419;gbkey=mRNA;gene=Rnf17;product=ring finger protein 17%2C transcript variant X7;transcript_id=XM_006519112.1;extra_copy_number=0
CM058254.1	Liftoff	exon	55166232	55166347	.	+	.	ID=exon-XM_006519112.1-7;Parent=rna-XM_006519112.1;Dbxref=GeneID:30054,GenBank:XM_006519112.1,MGI:MGI:1353419;gbkey=mRNA;gene=Rnf17;product=ring finger protein 17%2C transcript variant X7;transcript_id=XM_006519112.1;extra_copy_number=0
CM058254.1	Liftoff	exon	55168423	55168540	.	+	.	ID=exon-XM_006519112.1-8;Parent=rna-XM_006519112.1;Dbxref=GeneID:30054,GenBank:XM_006519112.1,MGI:MGI:1353419;gbkey=mRNA;gene=Rnf17;product=ring finger protein 17%2C transcript variant X7;transcript_id=XM_006519112.1;extra_copy_number=0
CM058254.1	Liftoff	exon	55171526	55171643	.	+	.	ID=exon-XM_006519112.1-9;Parent=rna-XM_006519112.1;Dbxref=GeneID:30054,GenBank:XM_006519112.1,MGI:MGI:1353419;gbkey=mRNA;gene=Rnf17;product=ring finger protein 17%2C transcript variant X7;transcript_id=XM_006519112.1;extra_copy_number=0
CM058254.1	Liftoff	exon	55172801	55173028	.	+	.	ID=exon-XM_006519112.1-10;Parent=rna-XM_006519112.1;Dbxref=GeneID:30054,GenBank:XM_006519112.1,MGI:MGI:1353419;gbkey=mRNA;gene=Rnf17;product=ring finger protein 17%2C transcript variant X7;transcript_id=XM_006519112.1;extra_copy_number=0
CM058254.1	Liftoff	exon	55173908	55174058	.	+	.	ID=exon-XM_006519112.1-11;Parent=rna-XM_006519112.1;Dbxref=GeneID:30054,GenBank:XM_006519112.1,MGI:MGI:1353419;gbkey=mRNA;gene=Rnf17;product=ring finger protein 17%2C transcript variant X7;transcript_id=XM_006519112.1;extra_copy_number=0
CM058254.1	Liftoff	exon	55174198	55174316	.	+	.	ID=exon-XM_006519112.1-12;Parent=rna-XM_006519112.1;Dbxref=GeneID:30054,GenBank:XM_006519112.1,MGI:MGI:1353419;gbkey=mRNA;gene=Rnf17;product=ring finger protein 17%2C transcript variant X7;transcript_id=XM_006519112.1;extra_copy_number=0
CM058254.1	Liftoff	exon	55175989	55176079	.	+	.	ID=exon-XM_006519112.1-13;Parent=rna-XM_006519112.1;Dbxref=GeneID:30054,GenBank:XM_006519112.1,MGI:MGI:1353419;gbkey=mRNA;gene=Rnf17;product=ring finger protein 17%2C transcript variant X7;transcript_id=XM_006519112.1;extra_copy_number=0
CM058254.1	Liftoff	exon	55177797	55177912	.	+	.	ID=exon-XM_006519112.1-14;Parent=rna-XM_006519112.1;Dbxref=GeneID:30054,GenBank:XM_006519112.1,MGI:MGI:1353419;gbkey=mRNA;gene=Rnf17;product=ring finger protein 17%2C transcript variant X7;transcript_id=XM_006519112.1;extra_copy_number=0
CM058254.1	Liftoff	exon	55183953	55184239	.	+	.	ID=exon-XM_006519112.1-15;Parent=rna-XM_006519112.1;Dbxref=GeneID:30054,GenBank:XM_006519112.1,MGI:MGI:1353419;gbkey=mRNA;gene=Rnf17;product=ring finger protein 17%2C transcript variant X7;transcript_id=XM_006519112.1;extra_copy_number=0
CM058254.1	Liftoff	exon	55191263	55191426	.	+	.	ID=exon-XM_006519112.1-16;Parent=rna-XM_006519112.1;Dbxref=GeneID:30054,GenBank:XM_006519112.1,MGI:MGI:1353419;gbkey=mRNA;gene=Rnf17;product=ring finger protein 17%2C transcript variant X7;transcript_id=XM_006519112.1;extra_copy_number=0
CM058254.1	Liftoff	exon	55194753	55194872	.	+	.	ID=exon-XM_006519112.1-17;Parent=rna-XM_006519112.1;Dbxref=GeneID:30054,GenBank:XM_006519112.1,MGI:MGI:1353419;gbkey=mRNA;gene=Rnf17;product=ring finger protein 17%2C transcript variant X7;transcript_id=XM_006519112.1;extra_copy_number=0
CM058254.1	Liftoff	exon	55196762	55196842	.	+	.	ID=exon-XM_006519112.1-18;Parent=rna-XM_006519112.1;Dbxref=GeneID:30054,GenBank:XM_006519112.1,MGI:MGI:1353419;gbkey=mRNA;gene=Rnf17;product=ring finger protein 17%2C transcript variant X7;transcript_id=XM_006519112.1;extra_copy_number=0
CM058254.1	Liftoff	exon	55198653	55198778	.	+	.	ID=exon-XM_006519112.1-19;Parent=rna-XM_006519112.1;Dbxref=GeneID:30054,GenBank:XM_006519112.1,MGI:MGI:1353419;gbkey=mRNA;gene=Rnf17;product=ring finger protein 17%2C transcript variant X7;transcript_id=XM_006519112.1;extra_copy_number=0
CM058254.1	Liftoff	exon	55200114	55200170	.	+	.	ID=exon-XM_006519112.1-20;Parent=rna-XM_006519112.1;Dbxref=GeneID:30054,GenBank:XM_006519112.1,MGI:MGI:1353419;gbkey=mRNA;gene=Rnf17;product=ring finger protein 17%2C transcript variant X7;transcript_id=XM_006519112.1;extra_copy_number=0
CM058254.1	Liftoff	exon	55203046	55203162	.	+	.	ID=exon-XM_006519112.1-21;Parent=rna-XM_006519112.1;Dbxref=GeneID:30054,GenBank:XM_006519112.1,MGI:MGI:1353419;gbkey=mRNA;gene=Rnf17;product=ring finger protein 17%2C transcript variant X7;transcript_id=XM_006519112.1;extra_copy_number=0
CM058254.1	Liftoff	exon	55204871	55205039	.	+	.	ID=exon-XM_006519112.1-22;Parent=rna-XM_006519112.1;Dbxref=GeneID:30054,GenBank:XM_006519112.1,MGI:MGI:1353419;gbkey=mRNA;gene=Rnf17;product=ring finger protein 17%2C transcript variant X7;transcript_id=XM_006519112.1;extra_copy_number=0
CM058254.1	Liftoff	exon	55207171	55207306	.	+	.	ID=exon-XM_006519112.1-23;Parent=rna-XM_006519112.1;Dbxref=GeneID:30054,GenBank:XM_006519112.1,MGI:MGI:1353419;gbkey=mRNA;gene=Rnf17;product=ring finger protein 17%2C transcript variant X7;transcript_id=XM_006519112.1;extra_copy_number=0
CM058254.1	Liftoff	exon	55213209	55213398	.	+	.	ID=exon-XM_006519112.1-24;Parent=rna-XM_006519112.1;Dbxref=GeneID:30054,GenBank:XM_006519112.1,MGI:MGI:1353419;gbkey=mRNA;gene=Rnf17;product=ring finger protein 17%2C transcript variant X7;transcript_id=XM_006519112.1;extra_copy_number=0
CM058254.1	Liftoff	exon	55215141	55215240	.	+	.	ID=exon-XM_006519112.1-25;Parent=rna-XM_006519112.1;Dbxref=GeneID:30054,GenBank:XM_006519112.1,MGI:MGI:1353419;gbkey=mRNA;gene=Rnf17;product=ring finger protein 17%2C transcript variant X7;transcript_id=XM_006519112.1;extra_copy_number=0
CM058254.1	Liftoff	exon	55215648	55215867	.	+	.	ID=exon-XM_006519112.1-26;Parent=rna-XM_006519112.1;Dbxref=GeneID:30054,GenBank:XM_006519112.1,MGI:MGI:1353419;gbkey=mRNA;gene=Rnf17;product=ring finger protein 17%2C transcript variant X7;transcript_id=XM_006519112.1;extra_copy_number=0
CM058254.1	Liftoff	CDS	55153932	55154024	.	+	.	ID=cds-XP_006519175.1;Parent=rna-XM_006519112.1;Dbxref=GeneID:30054,GenBank:XP_006519175.1,MGI:MGI:1353419;Name=XP_006519175.1;gbkey=CDS;gene=Rnf17;product=RING finger protein 17 isoform X5;protein_id=XP_006519175.1;extra_copy_number=0
CM058254.1	Liftoff	CDS	55156459	55156649	.	+	.	ID=cds-XP_006519175.1;Parent=rna-XM_006519112.1;Dbxref=GeneID:30054,GenBank:XP_006519175.1,MGI:MGI:1353419;Name=XP_006519175.1;gbkey=CDS;gene=Rnf17;product=RING finger protein 17 isoform X5;protein_id=XP_006519175.1;extra_copy_number=0
CM058254.1	Liftoff	CDS	55158497	55158638	.	+	.	ID=cds-XP_006519175.1;Parent=rna-XM_006519112.1;Dbxref=GeneID:30054,GenBank:XP_006519175.1,MGI:MGI:1353419;Name=XP_006519175.1;gbkey=CDS;gene=Rnf17;product=RING finger protein 17 isoform X5;protein_id=XP_006519175.1;extra_copy_number=0
CM058254.1	Liftoff	CDS	55162123	55162276	.	+	.	ID=cds-XP_006519175.1;Parent=rna-XM_006519112.1;Dbxref=GeneID:30054,GenBank:XP_006519175.1,MGI:MGI:1353419;Name=XP_006519175.1;gbkey=CDS;gene=Rnf17;product=RING finger protein 17 isoform X5;protein_id=XP_006519175.1;extra_copy_number=0
CM058254.1	Liftoff	CDS	55166232	55166347	.	+	.	ID=cds-XP_006519175.1;Parent=rna-XM_006519112.1;Dbxref=GeneID:30054,GenBank:XP_006519175.1,MGI:MGI:1353419;Name=XP_006519175.1;gbkey=CDS;gene=Rnf17;product=RING finger protein 17 isoform X5;protein_id=XP_006519175.1;extra_copy_number=0
CM058254.1	Liftoff	CDS	55168423	55168540	.	+	.	ID=cds-XP_006519175.1;Parent=rna-XM_006519112.1;Dbxref=GeneID:30054,GenBank:XP_006519175.1,MGI:MGI:1353419;Name=XP_006519175.1;gbkey=CDS;gene=Rnf17;product=RING finger protein 17 isoform X5;protein_id=XP_006519175.1;extra_copy_number=0
CM058254.1	Liftoff	CDS	55171526	55171643	.	+	.	ID=cds-XP_006519175.1;Parent=rna-XM_006519112.1;Dbxref=GeneID:30054,GenBank:XP_006519175.1,MGI:MGI:1353419;Name=XP_006519175.1;gbkey=CDS;gene=Rnf17;product=RING finger protein 17 isoform X5;protein_id=XP_006519175.1;extra_copy_number=0
CM058254.1	Liftoff	CDS	55172801	55173028	.	+	.	ID=cds-XP_006519175.1;Parent=rna-XM_006519112.1;Dbxref=GeneID:30054,GenBank:XP_006519175.1,MGI:MGI:1353419;Name=XP_006519175.1;gbkey=CDS;gene=Rnf17;product=RING finger protein 17 isoform X5;protein_id=XP_006519175.1;extra_copy_number=0
CM058254.1	Liftoff	CDS	55173908	55174058	.	+	.	ID=cds-XP_006519175.1;Parent=rna-XM_006519112.1;Dbxref=GeneID:30054,GenBank:XP_006519175.1,MGI:MGI:1353419;Name=XP_006519175.1;gbkey=CDS;gene=Rnf17;product=RING finger protein 17 isoform X5;protein_id=XP_006519175.1;extra_copy_number=0
CM058254.1	Liftoff	CDS	55174198	55174316	.	+	.	ID=cds-XP_006519175.1;Parent=rna-XM_006519112.1;Dbxref=GeneID:30054,GenBank:XP_006519175.1,MGI:MGI:1353419;Name=XP_006519175.1;gbkey=CDS;gene=Rnf17;product=RING finger protein 17 isoform X5;protein_id=XP_006519175.1;extra_copy_number=0
CM058254.1	Liftoff	CDS	55175989	55176079	.	+	.	ID=cds-XP_006519175.1;Parent=rna-XM_006519112.1;Dbxref=GeneID:30054,GenBank:XP_006519175.1,MGI:MGI:1353419;Name=XP_006519175.1;gbkey=CDS;gene=Rnf17;product=RING finger protein 17 isoform X5;protein_id=XP_006519175.1;extra_copy_number=0
CM058254.1	Liftoff	CDS	55177797	55177912	.	+	.	ID=cds-XP_006519175.1;Parent=rna-XM_006519112.1;Dbxref=GeneID:30054,GenBank:XP_006519175.1,MGI:MGI:1353419;Name=XP_006519175.1;gbkey=CDS;gene=Rnf17;product=RING finger protein 17 isoform X5;protein_id=XP_006519175.1;extra_copy_number=0
CM058254.1	Liftoff	CDS	55183953	55184239	.	+	.	ID=cds-XP_006519175.1;Parent=rna-XM_006519112.1;Dbxref=GeneID:30054,GenBank:XP_006519175.1,MGI:MGI:1353419;Name=XP_006519175.1;gbkey=CDS;gene=Rnf17;product=RING finger protein 17 isoform X5;protein_id=XP_006519175.1;extra_copy_number=0
CM058254.1	Liftoff	CDS	55191263	55191426	.	+	.	ID=cds-XP_006519175.1;Parent=rna-XM_006519112.1;Dbxref=GeneID:30054,GenBank:XP_006519175.1,MGI:MGI:1353419;Name=XP_006519175.1;gbkey=CDS;gene=Rnf17;product=RING finger protein 17 isoform X5;protein_id=XP_006519175.1;extra_copy_number=0
CM058254.1	Liftoff	CDS	55194753	55194872	.	+	.	ID=cds-XP_006519175.1;Parent=rna-XM_006519112.1;Dbxref=GeneID:30054,GenBank:XP_006519175.1,MGI:MGI:1353419;Name=XP_006519175.1;gbkey=CDS;gene=Rnf17;product=RING finger protein 17 isoform X5;protein_id=XP_006519175.1;extra_copy_number=0
CM058254.1	Liftoff	CDS	55196762	55196842	.	+	.	ID=cds-XP_006519175.1;Parent=rna-XM_006519112.1;Dbxref=GeneID:30054,GenBank:XP_006519175.1,MGI:MGI:1353419;Name=XP_006519175.1;gbkey=CDS;gene=Rnf17;product=RING finger protein 17 isoform X5;protein_id=XP_006519175.1;extra_copy_number=0
CM058254.1	Liftoff	CDS	55198653	55198778	.	+	.	ID=cds-XP_006519175.1;Parent=rna-XM_006519112.1;Dbxref=GeneID:30054,GenBank:XP_006519175.1,MGI:MGI:1353419;Name=XP_006519175.1;gbkey=CDS;gene=Rnf17;product=RING finger protein 17 isoform X5;protein_id=XP_006519175.1;extra_copy_number=0
CM058254.1	Liftoff	CDS	55200114	55200170	.	+	.	ID=cds-XP_006519175.1;Parent=rna-XM_006519112.1;Dbxref=GeneID:30054,GenBank:XP_006519175.1,MGI:MGI:1353419;Name=XP_006519175.1;gbkey=CDS;gene=Rnf17;product=RING finger protein 17 isoform X5;protein_id=XP_006519175.1;extra_copy_number=0
CM058254.1	Liftoff	CDS	55203046	55203162	.	+	.	ID=cds-XP_006519175.1;Parent=rna-XM_006519112.1;Dbxref=GeneID:30054,GenBank:XP_006519175.1,MGI:MGI:1353419;Name=XP_006519175.1;gbkey=CDS;gene=Rnf17;product=RING finger protein 17 isoform X5;protein_id=XP_006519175.1;extra_copy_number=0
CM058254.1	Liftoff	CDS	55204871	55205039	.	+	.	ID=cds-XP_006519175.1;Parent=rna-XM_006519112.1;Dbxref=GeneID:30054,GenBank:XP_006519175.1,MGI:MGI:1353419;Name=XP_006519175.1;gbkey=CDS;gene=Rnf17;product=RING finger protein 17 isoform X5;protein_id=XP_006519175.1;extra_copy_number=0
CM058254.1	Liftoff	CDS	55207171	55207306	.	+	.	ID=cds-XP_006519175.1;Parent=rna-XM_006519112.1;Dbxref=GeneID:30054,GenBank:XP_006519175.1,MGI:MGI:1353419;Name=XP_006519175.1;gbkey=CDS;gene=Rnf17;product=RING finger protein 17 isoform X5;protein_id=XP_006519175.1;extra_copy_number=0
CM058254.1	Liftoff	CDS	55213209	55213398	.	+	.	ID=cds-XP_006519175.1;Parent=rna-XM_006519112.1;Dbxref=GeneID:30054,GenBank:XP_006519175.1,MGI:MGI:1353419;Name=XP_006519175.1;gbkey=CDS;gene=Rnf17;product=RING finger protein 17 isoform X5;protein_id=XP_006519175.1;extra_copy_number=0
CM058254.1	Liftoff	CDS	55215141	55215239	.	+	.	ID=cds-XP_006519175.1;Parent=rna-XM_006519112.1;Dbxref=GeneID:30054,GenBank:XP_006519175.1,MGI:MGI:1353419;Name=XP_006519175.1;gbkey=CDS;gene=Rnf17;product=RING finger protein 17 isoform X5;protein_id=XP_006519175.1;extra_copy_number=0
CM058254.1	Liftoff	mRNA	55141411	55215867	.	+	.	ID=rna-XM_030247855.1;Parent=gene-Rnf17;Dbxref=GeneID:30054,GenBank:XM_030247855.1,MGI:MGI:1353419;Name=XM_030247855.1;gbkey=mRNA;gene=Rnf17;model_evidence=Supporting evidence includes similarity to: 6 ESTs%2C 1 Protein%2C 7 long SRA reads%2C and 99%25 coverage of the annotated genomic feature by RNAseq alignments%2C including 1 sample with support for all annotated introns;product=ring finger protein 17%2C transcript variant X4;transcript_id=XM_030247855.1;matches_ref_protein=True;valid_ORF=True;extra_copy_number=0
CM058254.1	Liftoff	exon	55141411	55141510	.	+	.	ID=exon-XM_030247855.1-1;Parent=rna-XM_030247855.1;Dbxref=GeneID:30054,GenBank:XM_030247855.1,MGI:MGI:1353419;gbkey=mRNA;gene=Rnf17;product=ring finger protein 17%2C transcript variant X4;transcript_id=XM_030247855.1;extra_copy_number=0
CM058254.1	Liftoff	exon	55150798	55150956	.	+	.	ID=exon-XM_030247855.1-2;Parent=rna-XM_030247855.1;Dbxref=GeneID:30054,GenBank:XM_030247855.1,MGI:MGI:1353419;gbkey=mRNA;gene=Rnf17;product=ring finger protein 17%2C transcript variant X4;transcript_id=XM_030247855.1;extra_copy_number=0
CM058254.1	Liftoff	exon	55152713	55152902	.	+	.	ID=exon-XM_030247855.1-3;Parent=rna-XM_030247855.1;Dbxref=GeneID:30054,GenBank:XM_030247855.1,MGI:MGI:1353419;gbkey=mRNA;gene=Rnf17;product=ring finger protein 17%2C transcript variant X4;transcript_id=XM_030247855.1;extra_copy_number=0
CM058254.1	Liftoff	exon	55153856	55154024	.	+	.	ID=exon-XM_030247855.1-4;Parent=rna-XM_030247855.1;Dbxref=GeneID:30054,GenBank:XM_030247855.1,MGI:MGI:1353419;gbkey=mRNA;gene=Rnf17;product=ring finger protein 17%2C transcript variant X4;transcript_id=XM_030247855.1;extra_copy_number=0
CM058254.1	Liftoff	exon	55156459	55156649	.	+	.	ID=exon-XM_030247855.1-5;Parent=rna-XM_030247855.1;Dbxref=GeneID:30054,GenBank:XM_030247855.1,MGI:MGI:1353419;gbkey=mRNA;gene=Rnf17;product=ring finger protein 17%2C transcript variant X4;transcript_id=XM_030247855.1;extra_copy_number=0
CM058254.1	Liftoff	exon	55158497	55158638	.	+	.	ID=exon-XM_030247855.1-6;Parent=rna-XM_030247855.1;Dbxref=GeneID:30054,GenBank:XM_030247855.1,MGI:MGI:1353419;gbkey=mRNA;gene=Rnf17;product=ring finger protein 17%2C transcript variant X4;transcript_id=XM_030247855.1;extra_copy_number=0
CM058254.1	Liftoff	exon	55162123	55162276	.	+	.	ID=exon-XM_030247855.1-7;Parent=rna-XM_030247855.1;Dbxref=GeneID:30054,GenBank:XM_030247855.1,MGI:MGI:1353419;gbkey=mRNA;gene=Rnf17;product=ring finger protein 17%2C transcript variant X4;transcript_id=XM_030247855.1;extra_copy_number=0
CM058254.1	Liftoff	exon	55166232	55166347	.	+	.	ID=exon-XM_030247855.1-8;Parent=rna-XM_030247855.1;Dbxref=GeneID:30054,GenBank:XM_030247855.1,MGI:MGI:1353419;gbkey=mRNA;gene=Rnf17;product=ring finger protein 17%2C transcript variant X4;transcript_id=XM_030247855.1;extra_copy_number=0
CM058254.1	Liftoff	exon	55168423	55168540	.	+	.	ID=exon-XM_030247855.1-9;Parent=rna-XM_030247855.1;Dbxref=GeneID:30054,GenBank:XM_030247855.1,MGI:MGI:1353419;gbkey=mRNA;gene=Rnf17;product=ring finger protein 17%2C transcript variant X4;transcript_id=XM_030247855.1;extra_copy_number=0
CM058254.1	Liftoff	exon	55171526	55171643	.	+	.	ID=exon-XM_030247855.1-10;Parent=rna-XM_030247855.1;Dbxref=GeneID:30054,GenBank:XM_030247855.1,MGI:MGI:1353419;gbkey=mRNA;gene=Rnf17;product=ring finger protein 17%2C transcript variant X4;transcript_id=XM_030247855.1;extra_copy_number=0
CM058254.1	Liftoff	exon	55172801	55173028	.	+	.	ID=exon-XM_030247855.1-11;Parent=rna-XM_030247855.1;Dbxref=GeneID:30054,GenBank:XM_030247855.1,MGI:MGI:1353419;gbkey=mRNA;gene=Rnf17;product=ring finger protein 17%2C transcript variant X4;transcript_id=XM_030247855.1;extra_copy_number=0
CM058254.1	Liftoff	exon	55173908	55174058	.	+	.	ID=exon-XM_030247855.1-12;Parent=rna-XM_030247855.1;Dbxref=GeneID:30054,GenBank:XM_030247855.1,MGI:MGI:1353419;gbkey=mRNA;gene=Rnf17;product=ring finger protein 17%2C transcript variant X4;transcript_id=XM_030247855.1;extra_copy_number=0
CM058254.1	Liftoff	exon	55174198	55174316	.	+	.	ID=exon-XM_030247855.1-13;Parent=rna-XM_030247855.1;Dbxref=GeneID:30054,GenBank:XM_030247855.1,MGI:MGI:1353419;gbkey=mRNA;gene=Rnf17;product=ring finger protein 17%2C transcript variant X4;transcript_id=XM_030247855.1;extra_copy_number=0
CM058254.1	Liftoff	exon	55175989	55176079	.	+	.	ID=exon-XM_030247855.1-14;Parent=rna-XM_030247855.1;Dbxref=GeneID:30054,GenBank:XM_030247855.1,MGI:MGI:1353419;gbkey=mRNA;gene=Rnf17;product=ring finger protein 17%2C transcript variant X4;transcript_id=XM_030247855.1;extra_copy_number=0
CM058254.1	Liftoff	exon	55177797	55177912	.	+	.	ID=exon-XM_030247855.1-15;Parent=rna-XM_030247855.1;Dbxref=GeneID:30054,GenBank:XM_030247855.1,MGI:MGI:1353419;gbkey=mRNA;gene=Rnf17;product=ring finger protein 17%2C transcript variant X4;transcript_id=XM_030247855.1;extra_copy_number=0
CM058254.1	Liftoff	exon	55183953	55184239	.	+	.	ID=exon-XM_030247855.1-16;Parent=rna-XM_030247855.1;Dbxref=GeneID:30054,GenBank:XM_030247855.1,MGI:MGI:1353419;gbkey=mRNA;gene=Rnf17;product=ring finger protein 17%2C transcript variant X4;transcript_id=XM_030247855.1;extra_copy_number=0
CM058254.1	Liftoff	exon	55191263	55191426	.	+	.	ID=exon-XM_030247855.1-17;Parent=rna-XM_030247855.1;Dbxref=GeneID:30054,GenBank:XM_030247855.1,MGI:MGI:1353419;gbkey=mRNA;gene=Rnf17;product=ring finger protein 17%2C transcript variant X4;transcript_id=XM_030247855.1;extra_copy_number=0
CM058254.1	Liftoff	exon	55194753	55194872	.	+	.	ID=exon-XM_030247855.1-18;Parent=rna-XM_030247855.1;Dbxref=GeneID:30054,GenBank:XM_030247855.1,MGI:MGI:1353419;gbkey=mRNA;gene=Rnf17;product=ring finger protein 17%2C transcript variant X4;transcript_id=XM_030247855.1;extra_copy_number=0
CM058254.1	Liftoff	exon	55196762	55196842	.	+	.	ID=exon-XM_030247855.1-19;Parent=rna-XM_030247855.1;Dbxref=GeneID:30054,GenBank:XM_030247855.1,MGI:MGI:1353419;gbkey=mRNA;gene=Rnf17;product=ring finger protein 17%2C transcript variant X4;transcript_id=XM_030247855.1;extra_copy_number=0
CM058254.1	Liftoff	exon	55198653	55198778	.	+	.	ID=exon-XM_030247855.1-20;Parent=rna-XM_030247855.1;Dbxref=GeneID:30054,GenBank:XM_030247855.1,MGI:MGI:1353419;gbkey=mRNA;gene=Rnf17;product=ring finger protein 17%2C transcript variant X4;transcript_id=XM_030247855.1;extra_copy_number=0
CM058254.1	Liftoff	exon	55200114	55200170	.	+	.	ID=exon-XM_030247855.1-21;Parent=rna-XM_030247855.1;Dbxref=GeneID:30054,GenBank:XM_030247855.1,MGI:MGI:1353419;gbkey=mRNA;gene=Rnf17;product=ring finger protein 17%2C transcript variant X4;transcript_id=XM_030247855.1;extra_copy_number=0
CM058254.1	Liftoff	exon	55203046	55203162	.	+	.	ID=exon-XM_030247855.1-22;Parent=rna-XM_030247855.1;Dbxref=GeneID:30054,GenBank:XM_030247855.1,MGI:MGI:1353419;gbkey=mRNA;gene=Rnf17;product=ring finger protein 17%2C transcript variant X4;transcript_id=XM_030247855.1;extra_copy_number=0
CM058254.1	Liftoff	exon	55204871	55205039	.	+	.	ID=exon-XM_030247855.1-23;Parent=rna-XM_030247855.1;Dbxref=GeneID:30054,GenBank:XM_030247855.1,MGI:MGI:1353419;gbkey=mRNA;gene=Rnf17;product=ring finger protein 17%2C transcript variant X4;transcript_id=XM_030247855.1;extra_copy_number=0
CM058254.1	Liftoff	exon	55207171	55207306	.	+	.	ID=exon-XM_030247855.1-24;Parent=rna-XM_030247855.1;Dbxref=GeneID:30054,GenBank:XM_030247855.1,MGI:MGI:1353419;gbkey=mRNA;gene=Rnf17;product=ring finger protein 17%2C transcript variant X4;transcript_id=XM_030247855.1;extra_copy_number=0
CM058254.1	Liftoff	exon	55213209	55213398	.	+	.	ID=exon-XM_030247855.1-25;Parent=rna-XM_030247855.1;Dbxref=GeneID:30054,GenBank:XM_030247855.1,MGI:MGI:1353419;gbkey=mRNA;gene=Rnf17;product=ring finger protein 17%2C transcript variant X4;transcript_id=XM_030247855.1;extra_copy_number=0
CM058254.1	Liftoff	exon	55215141	55215240	.	+	.	ID=exon-XM_030247855.1-26;Parent=rna-XM_030247855.1;Dbxref=GeneID:30054,GenBank:XM_030247855.1,MGI:MGI:1353419;gbkey=mRNA;gene=Rnf17;product=ring finger protein 17%2C transcript variant X4;transcript_id=XM_030247855.1;extra_copy_number=0
CM058254.1	Liftoff	exon	55215648	55215867	.	+	.	ID=exon-XM_030247855.1-27;Parent=rna-XM_030247855.1;Dbxref=GeneID:30054,GenBank:XM_030247855.1,MGI:MGI:1353419;gbkey=mRNA;gene=Rnf17;product=ring finger protein 17%2C transcript variant X4;transcript_id=XM_030247855.1;extra_copy_number=0
CM058254.1	Liftoff	CDS	55150899	55150956	.	+	.	ID=cds-XP_030103715.1;Parent=rna-XM_030247855.1;Dbxref=GeneID:30054,GenBank:XP_030103715.1,MGI:MGI:1353419;Name=XP_030103715.1;gbkey=CDS;gene=Rnf17;product=RING finger protein 17 isoform X3;protein_id=XP_030103715.1;extra_copy_number=0
CM058254.1	Liftoff	CDS	55152713	55152902	.	+	.	ID=cds-XP_030103715.1;Parent=rna-XM_030247855.1;Dbxref=GeneID:30054,GenBank:XP_030103715.1,MGI:MGI:1353419;Name=XP_030103715.1;gbkey=CDS;gene=Rnf17;product=RING finger protein 17 isoform X3;protein_id=XP_030103715.1;extra_copy_number=0
CM058254.1	Liftoff	CDS	55153856	55154024	.	+	.	ID=cds-XP_030103715.1;Parent=rna-XM_030247855.1;Dbxref=GeneID:30054,GenBank:XP_030103715.1,MGI:MGI:1353419;Name=XP_030103715.1;gbkey=CDS;gene=Rnf17;product=RING finger protein 17 isoform X3;protein_id=XP_030103715.1;extra_copy_number=0
CM058254.1	Liftoff	CDS	55156459	55156649	.	+	.	ID=cds-XP_030103715.1;Parent=rna-XM_030247855.1;Dbxref=GeneID:30054,GenBank:XP_030103715.1,MGI:MGI:1353419;Name=XP_030103715.1;gbkey=CDS;gene=Rnf17;product=RING finger protein 17 isoform X3;protein_id=XP_030103715.1;extra_copy_number=0
CM058254.1	Liftoff	CDS	55158497	55158638	.	+	.	ID=cds-XP_030103715.1;Parent=rna-XM_030247855.1;Dbxref=GeneID:30054,GenBank:XP_030103715.1,MGI:MGI:1353419;Name=XP_030103715.1;gbkey=CDS;gene=Rnf17;product=RING finger protein 17 isoform X3;protein_id=XP_030103715.1;extra_copy_number=0
CM058254.1	Liftoff	CDS	55162123	55162276	.	+	.	ID=cds-XP_030103715.1;Parent=rna-XM_030247855.1;Dbxref=GeneID:30054,GenBank:XP_030103715.1,MGI:MGI:1353419;Name=XP_030103715.1;gbkey=CDS;gene=Rnf17;product=RING finger protein 17 isoform X3;protein_id=XP_030103715.1;extra_copy_number=0
CM058254.1	Liftoff	CDS	55166232	55166347	.	+	.	ID=cds-XP_030103715.1;Parent=rna-XM_030247855.1;Dbxref=GeneID:30054,GenBank:XP_030103715.1,MGI:MGI:1353419;Name=XP_030103715.1;gbkey=CDS;gene=Rnf17;product=RING finger protein 17 isoform X3;protein_id=XP_030103715.1;extra_copy_number=0
CM058254.1	Liftoff	CDS	55168423	55168540	.	+	.	ID=cds-XP_030103715.1;Parent=rna-XM_030247855.1;Dbxref=GeneID:30054,GenBank:XP_030103715.1,MGI:MGI:1353419;Name=XP_030103715.1;gbkey=CDS;gene=Rnf17;product=RING finger protein 17 isoform X3;protein_id=XP_030103715.1;extra_copy_number=0
CM058254.1	Liftoff	CDS	55171526	55171643	.	+	.	ID=cds-XP_030103715.1;Parent=rna-XM_030247855.1;Dbxref=GeneID:30054,GenBank:XP_030103715.1,MGI:MGI:1353419;Name=XP_030103715.1;gbkey=CDS;gene=Rnf17;product=RING finger protein 17 isoform X3;protein_id=XP_030103715.1;extra_copy_number=0
CM058254.1	Liftoff	CDS	55172801	55173028	.	+	.	ID=cds-XP_030103715.1;Parent=rna-XM_030247855.1;Dbxref=GeneID:30054,GenBank:XP_030103715.1,MGI:MGI:1353419;Name=XP_030103715.1;gbkey=CDS;gene=Rnf17;product=RING finger protein 17 isoform X3;protein_id=XP_030103715.1;extra_copy_number=0
CM058254.1	Liftoff	CDS	55173908	55174058	.	+	.	ID=cds-XP_030103715.1;Parent=rna-XM_030247855.1;Dbxref=GeneID:30054,GenBank:XP_030103715.1,MGI:MGI:1353419;Name=XP_030103715.1;gbkey=CDS;gene=Rnf17;product=RING finger protein 17 isoform X3;protein_id=XP_030103715.1;extra_copy_number=0
CM058254.1	Liftoff	CDS	55174198	55174316	.	+	.	ID=cds-XP_030103715.1;Parent=rna-XM_030247855.1;Dbxref=GeneID:30054,GenBank:XP_030103715.1,MGI:MGI:1353419;Name=XP_030103715.1;gbkey=CDS;gene=Rnf17;product=RING finger protein 17 isoform X3;protein_id=XP_030103715.1;extra_copy_number=0
CM058254.1	Liftoff	CDS	55175989	55176079	.	+	.	ID=cds-XP_030103715.1;Parent=rna-XM_030247855.1;Dbxref=GeneID:30054,GenBank:XP_030103715.1,MGI:MGI:1353419;Name=XP_030103715.1;gbkey=CDS;gene=Rnf17;product=RING finger protein 17 isoform X3;protein_id=XP_030103715.1;extra_copy_number=0
CM058254.1	Liftoff	CDS	55177797	55177912	.	+	.	ID=cds-XP_030103715.1;Parent=rna-XM_030247855.1;Dbxref=GeneID:30054,GenBank:XP_030103715.1,MGI:MGI:1353419;Name=XP_030103715.1;gbkey=CDS;gene=Rnf17;product=RING finger protein 17 isoform X3;protein_id=XP_030103715.1;extra_copy_number=0
CM058254.1	Liftoff	CDS	55183953	55184239	.	+	.	ID=cds-XP_030103715.1;Parent=rna-XM_030247855.1;Dbxref=GeneID:30054,GenBank:XP_030103715.1,MGI:MGI:1353419;Name=XP_030103715.1;gbkey=CDS;gene=Rnf17;product=RING finger protein 17 isoform X3;protein_id=XP_030103715.1;extra_copy_number=0
CM058254.1	Liftoff	CDS	55191263	55191426	.	+	.	ID=cds-XP_030103715.1;Parent=rna-XM_030247855.1;Dbxref=GeneID:30054,GenBank:XP_030103715.1,MGI:MGI:1353419;Name=XP_030103715.1;gbkey=CDS;gene=Rnf17;product=RING finger protein 17 isoform X3;protein_id=XP_030103715.1;extra_copy_number=0
CM058254.1	Liftoff	CDS	55194753	55194872	.	+	.	ID=cds-XP_030103715.1;Parent=rna-XM_030247855.1;Dbxref=GeneID:30054,GenBank:XP_030103715.1,MGI:MGI:1353419;Name=XP_030103715.1;gbkey=CDS;gene=Rnf17;product=RING finger protein 17 isoform X3;protein_id=XP_030103715.1;extra_copy_number=0
CM058254.1	Liftoff	CDS	55196762	55196842	.	+	.	ID=cds-XP_030103715.1;Parent=rna-XM_030247855.1;Dbxref=GeneID:30054,GenBank:XP_030103715.1,MGI:MGI:1353419;Name=XP_030103715.1;gbkey=CDS;gene=Rnf17;product=RING finger protein 17 isoform X3;protein_id=XP_030103715.1;extra_copy_number=0
CM058254.1	Liftoff	CDS	55198653	55198778	.	+	.	ID=cds-XP_030103715.1;Parent=rna-XM_030247855.1;Dbxref=GeneID:30054,GenBank:XP_030103715.1,MGI:MGI:1353419;Name=XP_030103715.1;gbkey=CDS;gene=Rnf17;product=RING finger protein 17 isoform X3;protein_id=XP_030103715.1;extra_copy_number=0
CM058254.1	Liftoff	CDS	55200114	55200170	.	+	.	ID=cds-XP_030103715.1;Parent=rna-XM_030247855.1;Dbxref=GeneID:30054,GenBank:XP_030103715.1,MGI:MGI:1353419;Name=XP_030103715.1;gbkey=CDS;gene=Rnf17;product=RING finger protein 17 isoform X3;protein_id=XP_030103715.1;extra_copy_number=0
CM058254.1	Liftoff	CDS	55203046	55203162	.	+	.	ID=cds-XP_030103715.1;Parent=rna-XM_030247855.1;Dbxref=GeneID:30054,GenBank:XP_030103715.1,MGI:MGI:1353419;Name=XP_030103715.1;gbkey=CDS;gene=Rnf17;product=RING finger protein 17 isoform X3;protein_id=XP_030103715.1;extra_copy_number=0
CM058254.1	Liftoff	CDS	55204871	55205039	.	+	.	ID=cds-XP_030103715.1;Parent=rna-XM_030247855.1;Dbxref=GeneID:30054,GenBank:XP_030103715.1,MGI:MGI:1353419;Name=XP_030103715.1;gbkey=CDS;gene=Rnf17;product=RING finger protein 17 isoform X3;protein_id=XP_030103715.1;extra_copy_number=0
CM058254.1	Liftoff	CDS	55207171	55207306	.	+	.	ID=cds-XP_030103715.1;Parent=rna-XM_030247855.1;Dbxref=GeneID:30054,GenBank:XP_030103715.1,MGI:MGI:1353419;Name=XP_030103715.1;gbkey=CDS;gene=Rnf17;product=RING finger protein 17 isoform X3;protein_id=XP_030103715.1;extra_copy_number=0
CM058254.1	Liftoff	CDS	55213209	55213398	.	+	.	ID=cds-XP_030103715.1;Parent=rna-XM_030247855.1;Dbxref=GeneID:30054,GenBank:XP_030103715.1,MGI:MGI:1353419;Name=XP_030103715.1;gbkey=CDS;gene=Rnf17;product=RING finger protein 17 isoform X3;protein_id=XP_030103715.1;extra_copy_number=0
CM058254.1	Liftoff	CDS	55215141	55215239	.	+	.	ID=cds-XP_030103715.1;Parent=rna-XM_030247855.1;Dbxref=GeneID:30054,GenBank:XP_030103715.1,MGI:MGI:1353419;Name=XP_030103715.1;gbkey=CDS;gene=Rnf17;product=RING finger protein 17 isoform X3;protein_id=XP_030103715.1;extra_copy_number=0
CM058254.1	Liftoff	match	55101086	55102413	.	+	.	ID=84667f89-c73e-48fb-ae73-3ba75309d971;Target=NG_019905.1 1 1328 -;assembly_bases_aln=1328;assembly_bases_seq=1328;bit_score=2472.54;blast_aligner=1;blast_score=1328;common_component=0;e_value=0;filter_score=0;for_remapping=2;gap_count=0;hsp_percent_coverage=100;matchable_bases=1328;matched_bases=1328;num_ident=1328;num_mismatch=0;pct_coverage=100;pct_coverage_hiqual=100;pct_identity_gap=100;pct_identity_gapopen_only=100;pct_identity_ungap=100;rank=1;weighted_identity=1;coverage=1.0;sequence_ID=1.0;extra_copy_number=0;copy_num_ID=84667f89-c73e-48fb-ae73-3ba75309d971_0
CM058254.1	Liftoff	pseudogene	55101186	55102313	.	-	.	ID=gene-Gm18947;Dbxref=GeneID:100418012,MGI:MGI:5011132;Name=Gm18947;description=predicted gene%2C 18947;gbkey=Gene;gene=Gm18947;gene_biotype=pseudogene;pseudo=true;coverage=1.0;sequence_ID=1.0;extra_copy_number=0;copy_num_ID=gene-Gm18947_0
CM058254.1	Liftoff	gene	55105861	55107892	.	+	.	ID=gene-Gm24392;Dbxref=GeneID:102635068,MGI:MGI:5454169;Name=Gm24392;description=predicted gene%2C 24392;gbkey=Gene;gene=Gm24392;gene_biotype=protein_coding;coverage=1.0;sequence_ID=1.0;valid_ORFs=1;extra_copy_number=0;copy_num_ID=gene-Gm24392_0
CM058254.1	Liftoff	mRNA	55105861	55107892	.	+	.	ID=rna-XM_036159017.1;Parent=gene-Gm24392;Dbxref=GeneID:102635068,GenBank:XM_036159017.1,MGI:MGI:5454169;Name=XM_036159017.1;gbkey=mRNA;gene=Gm24392;model_evidence=Supporting evidence includes similarity to: 1 EST%2C 4 Proteins%2C 1 long SRA read%2C and 100%25 coverage of the annotated genomic feature by RNAseq alignments;product=predicted gene%2C 24392;transcript_id=XM_036159017.1;matches_ref_protein=True;valid_ORF=True;extra_copy_number=0
CM058254.1	Liftoff	exon	55105861	55107892	.	+	.	ID=exon-XM_036159017.1-1;Parent=rna-XM_036159017.1;Dbxref=GeneID:102635068,GenBank:XM_036159017.1,MGI:MGI:5454169;gbkey=mRNA;gene=Gm24392;product=predicted gene%2C 24392;transcript_id=XM_036159017.1;extra_copy_number=0
CM058254.1	Liftoff	CDS	55106475	55107395	.	+	.	ID=cds-XP_036014910.1;Parent=rna-XM_036159017.1;Dbxref=GeneID:102635068,GenBank:XP_036014910.1,MGI:MGI:5454169;Name=XP_036014910.1;gbkey=CDS;gene=Gm24392;product=activating transcription factor 7-interacting protein 2-like;protein_id=XP_036014910.1;extra_copy_number=0
CM058254.1	Liftoff	gene	55107598	55107700	.	+	.	ID=gene-LOC115488392;Dbxref=GeneID:115488392;Name=LOC115488392;description=U6 spliceosomal RNA;gbkey=Gene;gene=LOC115488392;gene_biotype=snRNA;coverage=1.0;sequence_ID=1.0;extra_copy_number=0;copy_num_ID=gene-LOC115488392_0
CM058254.1	Liftoff	snRNA	55107598	55107700	.	+	.	ID=rna-XR_004938689.1;Parent=gene-LOC115488392;Dbxref=GeneID:115488392,RFAM:RF00026,GenBank:XR_004938689.1;Name=XR_004938689.1;gbkey=ncRNA;gene=LOC115488392;inference=COORDINATES: profile:INFERNAL:1.1.1;product=U6 spliceosomal RNA;transcript_id=XR_004938689.1;extra_copy_number=0
CM058254.1	Liftoff	exon	55107598	55107700	.	+	.	ID=exon-XR_004938689.1-1;Parent=rna-XR_004938689.1;Dbxref=GeneID:115488392,RFAM:RF00026,GenBank:XR_004938689.1;gbkey=ncRNA;gene=LOC115488392;inference=COORDINATES: profile:INFERNAL:1.1.1;product=U6 spliceosomal RNA;transcript_id=XR_004938689.1;extra_copy_number=0
CM058254.1	Liftoff	gene	55217596	55266334	.	-	.	ID=gene-Cenpj;Dbxref=GeneID:219103,MGI:MGI:2684927;Name=Cenpj;description=centromere protein J;gbkey=Gene;gene=Cenpj;gene_biotype=protein_coding;gene_synonym=4932437H03Rik,CPAP,Gm81,LAP,LIP1,Sas4;coverage=1.0;sequence_ID=1.0;valid_ORFs=4;extra_copy_number=0;copy_num_ID=gene-Cenpj_0
CM058254.1	Liftoff	mRNA	55217596	55262686	.	-	.	ID=rna-NM_001014996.3;Parent=gene-Cenpj;Dbxref=GeneID:219103,GenBank:NM_001014996.3,MGI:MGI:2684927;Name=NM_001014996.3;gbkey=mRNA;gene=Cenpj;product=centromere protein J%2C transcript variant 1;transcript_id=NM_001014996.3;matches_ref_protein=True;valid_ORF=True;extra_copy_number=0
CM058254.1	Liftoff	exon	55217596	55217946	.	-	.	ID=exon-NM_001014996.3-17;Parent=rna-NM_001014996.3;Dbxref=GeneID:219103,GenBank:NM_001014996.3,MGI:MGI:2684927;gbkey=mRNA;gene=Cenpj;product=centromere protein J%2C transcript variant 1;transcript_id=NM_001014996.3;extra_copy_number=0
CM058254.1	Liftoff	exon	55220523	55220643	.	-	.	ID=exon-NM_001014996.3-16;Parent=rna-NM_001014996.3;Dbxref=GeneID:219103,GenBank:NM_001014996.3,MGI:MGI:2684927;gbkey=mRNA;gene=Cenpj;product=centromere protein J%2C transcript variant 1;transcript_id=NM_001014996.3;extra_copy_number=0
CM058254.1	Liftoff	exon	55220725	55220809	.	-	.	ID=exon-NM_001014996.3-15;Parent=rna-NM_001014996.3;Dbxref=GeneID:219103,GenBank:NM_001014996.3,MGI:MGI:2684927;gbkey=mRNA;gene=Cenpj;product=centromere protein J%2C transcript variant 1;transcript_id=NM_001014996.3;extra_copy_number=0
CM058254.1	Liftoff	exon	55220885	55221025	.	-	.	ID=exon-NM_001014996.3-14;Parent=rna-NM_001014996.3;Dbxref=GeneID:219103,GenBank:NM_001014996.3,MGI:MGI:2684927;gbkey=mRNA;gene=Cenpj;product=centromere protein J%2C transcript variant 1;transcript_id=NM_001014996.3;extra_copy_number=0
CM058254.1	Liftoff	exon	55223071	55223184	.	-	.	ID=exon-NM_001014996.3-13;Parent=rna-NM_001014996.3;Dbxref=GeneID:219103,GenBank:NM_001014996.3,MGI:MGI:2684927;gbkey=mRNA;gene=Cenpj;product=centromere protein J%2C transcript variant 1;transcript_id=NM_001014996.3;extra_copy_number=0
CM058254.1	Liftoff	exon	55223411	55223475	.	-	.	ID=exon-NM_001014996.3-12;Parent=rna-NM_001014996.3;Dbxref=GeneID:219103,GenBank:NM_001014996.3,MGI:MGI:2684927;gbkey=mRNA;gene=Cenpj;product=centromere protein J%2C transcript variant 1;transcript_id=NM_001014996.3;extra_copy_number=0
CM058254.1	Liftoff	exon	55225591	55225675	.	-	.	ID=exon-NM_001014996.3-11;Parent=rna-NM_001014996.3;Dbxref=GeneID:219103,GenBank:NM_001014996.3,MGI:MGI:2684927;gbkey=mRNA;gene=Cenpj;product=centromere protein J%2C transcript variant 1;transcript_id=NM_001014996.3;extra_copy_number=0
CM058254.1	Liftoff	exon	55226186	55226428	.	-	.	ID=exon-NM_001014996.3-10;Parent=rna-NM_001014996.3;Dbxref=GeneID:219103,GenBank:NM_001014996.3,MGI:MGI:2684927;gbkey=mRNA;gene=Cenpj;product=centromere protein J%2C transcript variant 1;transcript_id=NM_001014996.3;extra_copy_number=0
CM058254.1	Liftoff	exon	55233600	55233765	.	-	.	ID=exon-NM_001014996.3-9;Parent=rna-NM_001014996.3;Dbxref=GeneID:219103,GenBank:NM_001014996.3,MGI:MGI:2684927;gbkey=mRNA;gene=Cenpj;product=centromere protein J%2C transcript variant 1;transcript_id=NM_001014996.3;extra_copy_number=0
CM058254.1	Liftoff	exon	55240259	55240412	.	-	.	ID=exon-NM_001014996.3-8;Parent=rna-NM_001014996.3;Dbxref=GeneID:219103,GenBank:NM_001014996.3,MGI:MGI:2684927;gbkey=mRNA;gene=Cenpj;product=centromere protein J%2C transcript variant 1;transcript_id=NM_001014996.3;extra_copy_number=0
CM058254.1	Liftoff	exon	55242758	55244384	.	-	.	ID=exon-NM_001014996.3-7;Parent=rna-NM_001014996.3;Dbxref=GeneID:219103,GenBank:NM_001014996.3,MGI:MGI:2684927;gbkey=mRNA;gene=Cenpj;product=centromere protein J%2C transcript variant 1;transcript_id=NM_001014996.3;extra_copy_number=0
CM058254.1	Liftoff	exon	55244495	55244597	.	-	.	ID=exon-NM_001014996.3-6;Parent=rna-NM_001014996.3;Dbxref=GeneID:219103,GenBank:NM_001014996.3,MGI:MGI:2684927;gbkey=mRNA;gene=Cenpj;product=centromere protein J%2C transcript variant 1;transcript_id=NM_001014996.3;extra_copy_number=0
CM058254.1	Liftoff	exon	55245925	55246036	.	-	.	ID=exon-NM_001014996.3-5;Parent=rna-NM_001014996.3;Dbxref=GeneID:219103,GenBank:NM_001014996.3,MGI:MGI:2684927;gbkey=mRNA;gene=Cenpj;product=centromere protein J%2C transcript variant 1;transcript_id=NM_001014996.3;extra_copy_number=0
CM058254.1	Liftoff	exon	55249408	55249671	.	-	.	ID=exon-NM_001014996.3-4;Parent=rna-NM_001014996.3;Dbxref=GeneID:219103,GenBank:NM_001014996.3,MGI:MGI:2684927;gbkey=mRNA;gene=Cenpj;product=centromere protein J%2C transcript variant 1;transcript_id=NM_001014996.3;extra_copy_number=0
CM058254.1	Liftoff	exon	55254792	55254915	.	-	.	ID=exon-NM_001014996.3-3;Parent=rna-NM_001014996.3;Dbxref=GeneID:219103,GenBank:NM_001014996.3,MGI:MGI:2684927;gbkey=mRNA;gene=Cenpj;product=centromere protein J%2C transcript variant 1;transcript_id=NM_001014996.3;extra_copy_number=0
CM058254.1	Liftoff	exon	55255508	55256006	.	-	.	ID=exon-NM_001014996.3-2;Parent=rna-NM_001014996.3;Dbxref=GeneID:219103,GenBank:NM_001014996.3,MGI:MGI:2684927;gbkey=mRNA;gene=Cenpj;product=centromere protein J%2C transcript variant 1;transcript_id=NM_001014996.3;extra_copy_number=0
CM058254.1	Liftoff	exon	55262579	55262686	.	-	.	ID=exon-NM_001014996.3-1;Parent=rna-NM_001014996.3;Dbxref=GeneID:219103,GenBank:NM_001014996.3,MGI:MGI:2684927;gbkey=mRNA;gene=Cenpj;product=centromere protein J%2C transcript variant 1;transcript_id=NM_001014996.3;extra_copy_number=0
CM058254.1	Liftoff	CDS	55217754	55217946	.	-	.	ID=cds-NP_001014996.2;Parent=rna-NM_001014996.3;Dbxref=CCDS:CCDS27150.1,GeneID:219103,GenBank:NP_001014996.2,MGI:MGI:2684927;Name=NP_001014996.2;Note=isoform 1 is encoded by transcript variant 1;gbkey=CDS;gene=Cenpj;product=centromere protein J isoform 1;protein_id=NP_001014996.2;extra_copy_number=0
CM058254.1	Liftoff	CDS	55220523	55220643	.	-	.	ID=cds-NP_001014996.2;Parent=rna-NM_001014996.3;Dbxref=CCDS:CCDS27150.1,GeneID:219103,GenBank:NP_001014996.2,MGI:MGI:2684927;Name=NP_001014996.2;Note=isoform 1 is encoded by transcript variant 1;gbkey=CDS;gene=Cenpj;product=centromere protein J isoform 1;protein_id=NP_001014996.2;extra_copy_number=0
CM058254.1	Liftoff	CDS	55220725	55220809	.	-	.	ID=cds-NP_001014996.2;Parent=rna-NM_001014996.3;Dbxref=CCDS:CCDS27150.1,GeneID:219103,GenBank:NP_001014996.2,MGI:MGI:2684927;Name=NP_001014996.2;Note=isoform 1 is encoded by transcript variant 1;gbkey=CDS;gene=Cenpj;product=centromere protein J isoform 1;protein_id=NP_001014996.2;extra_copy_number=0
CM058254.1	Liftoff	CDS	55220885	55221025	.	-	.	ID=cds-NP_001014996.2;Parent=rna-NM_001014996.3;Dbxref=CCDS:CCDS27150.1,GeneID:219103,GenBank:NP_001014996.2,MGI:MGI:2684927;Name=NP_001014996.2;Note=isoform 1 is encoded by transcript variant 1;gbkey=CDS;gene=Cenpj;product=centromere protein J isoform 1;protein_id=NP_001014996.2;extra_copy_number=0
CM058254.1	Liftoff	CDS	55223071	55223184	.	-	.	ID=cds-NP_001014996.2;Parent=rna-NM_001014996.3;Dbxref=CCDS:CCDS27150.1,GeneID:219103,GenBank:NP_001014996.2,MGI:MGI:2684927;Name=NP_001014996.2;Note=isoform 1 is encoded by transcript variant 1;gbkey=CDS;gene=Cenpj;product=centromere protein J isoform 1;protein_id=NP_001014996.2;extra_copy_number=0
CM058254.1	Liftoff	CDS	55223411	55223475	.	-	.	ID=cds-NP_001014996.2;Parent=rna-NM_001014996.3;Dbxref=CCDS:CCDS27150.1,GeneID:219103,GenBank:NP_001014996.2,MGI:MGI:2684927;Name=NP_001014996.2;Note=isoform 1 is encoded by transcript variant 1;gbkey=CDS;gene=Cenpj;product=centromere protein J isoform 1;protein_id=NP_001014996.2;extra_copy_number=0
CM058254.1	Liftoff	CDS	55225591	55225675	.	-	.	ID=cds-NP_001014996.2;Parent=rna-NM_001014996.3;Dbxref=CCDS:CCDS27150.1,GeneID:219103,GenBank:NP_001014996.2,MGI:MGI:2684927;Name=NP_001014996.2;Note=isoform 1 is encoded by transcript variant 1;gbkey=CDS;gene=Cenpj;product=centromere protein J isoform 1;protein_id=NP_001014996.2;extra_copy_number=0
CM058254.1	Liftoff	CDS	55226186	55226428	.	-	.	ID=cds-NP_001014996.2;Parent=rna-NM_001014996.3;Dbxref=CCDS:CCDS27150.1,GeneID:219103,GenBank:NP_001014996.2,MGI:MGI:2684927;Name=NP_001014996.2;Note=isoform 1 is encoded by transcript variant 1;gbkey=CDS;gene=Cenpj;product=centromere protein J isoform 1;protein_id=NP_001014996.2;extra_copy_number=0
CM058254.1	Liftoff	CDS	55233600	55233765	.	-	.	ID=cds-NP_001014996.2;Parent=rna-NM_001014996.3;Dbxref=CCDS:CCDS27150.1,GeneID:219103,GenBank:NP_001014996.2,MGI:MGI:2684927;Name=NP_001014996.2;Note=isoform 1 is encoded by transcript variant 1;gbkey=CDS;gene=Cenpj;product=centromere protein J isoform 1;protein_id=NP_001014996.2;extra_copy_number=0
CM058254.1	Liftoff	CDS	55240259	55240412	.	-	.	ID=cds-NP_001014996.2;Parent=rna-NM_001014996.3;Dbxref=CCDS:CCDS27150.1,GeneID:219103,GenBank:NP_001014996.2,MGI:MGI:2684927;Name=NP_001014996.2;Note=isoform 1 is encoded by transcript variant 1;gbkey=CDS;gene=Cenpj;product=centromere protein J isoform 1;protein_id=NP_001014996.2;extra_copy_number=0
CM058254.1	Liftoff	CDS	55242758	55244384	.	-	.	ID=cds-NP_001014996.2;Parent=rna-NM_001014996.3;Dbxref=CCDS:CCDS27150.1,GeneID:219103,GenBank:NP_001014996.2,MGI:MGI:2684927;Name=NP_001014996.2;Note=isoform 1 is encoded by transcript variant 1;gbkey=CDS;gene=Cenpj;product=centromere protein J isoform 1;protein_id=NP_001014996.2;extra_copy_number=0
CM058254.1	Liftoff	CDS	55244495	55244597	.	-	.	ID=cds-NP_001014996.2;Parent=rna-NM_001014996.3;Dbxref=CCDS:CCDS27150.1,GeneID:219103,GenBank:NP_001014996.2,MGI:MGI:2684927;Name=NP_001014996.2;Note=isoform 1 is encoded by transcript variant 1;gbkey=CDS;gene=Cenpj;product=centromere protein J isoform 1;protein_id=NP_001014996.2;extra_copy_number=0
CM058254.1	Liftoff	CDS	55245925	55246036	.	-	.	ID=cds-NP_001014996.2;Parent=rna-NM_001014996.3;Dbxref=CCDS:CCDS27150.1,GeneID:219103,GenBank:NP_001014996.2,MGI:MGI:2684927;Name=NP_001014996.2;Note=isoform 1 is encoded by transcript variant 1;gbkey=CDS;gene=Cenpj;product=centromere protein J isoform 1;protein_id=NP_001014996.2;extra_copy_number=0
CM058254.1	Liftoff	CDS	55249408	55249671	.	-	.	ID=cds-NP_001014996.2;Parent=rna-NM_001014996.3;Dbxref=CCDS:CCDS27150.1,GeneID:219103,GenBank:NP_001014996.2,MGI:MGI:2684927;Name=NP_001014996.2;Note=isoform 1 is encoded by transcript variant 1;gbkey=CDS;gene=Cenpj;product=centromere protein J isoform 1;protein_id=NP_001014996.2;extra_copy_number=0
CM058254.1	Liftoff	CDS	55254792	55254915	.	-	.	ID=cds-NP_001014996.2;Parent=rna-NM_001014996.3;Dbxref=CCDS:CCDS27150.1,GeneID:219103,GenBank:NP_001014996.2,MGI:MGI:2684927;Name=NP_001014996.2;Note=isoform 1 is encoded by transcript variant 1;gbkey=CDS;gene=Cenpj;product=centromere protein J isoform 1;protein_id=NP_001014996.2;extra_copy_number=0
CM058254.1	Liftoff	CDS	55255508	55255945	.	-	.	ID=cds-NP_001014996.2;Parent=rna-NM_001014996.3;Dbxref=CCDS:CCDS27150.1,GeneID:219103,GenBank:NP_001014996.2,MGI:MGI:2684927;Name=NP_001014996.2;Note=isoform 1 is encoded by transcript variant 1;gbkey=CDS;gene=Cenpj;product=centromere protein J isoform 1;protein_id=NP_001014996.2;extra_copy_number=0
CM058254.1	Liftoff	mRNA	55217596	55266309	.	-	.	ID=rna-NM_001403533.1;Parent=gene-Cenpj;Dbxref=GeneID:219103,GenBank:NM_001403533.1,MGI:MGI:2684927;Name=NM_001403533.1;gbkey=mRNA;gene=Cenpj;product=centromere protein J%2C transcript variant 2;tag=RefSeq Select;transcript_id=NM_001403533.1;matches_ref_protein=True;valid_ORF=True;extra_copy_number=0
CM058254.1	Liftoff	exon	55217596	55217946	.	-	.	ID=exon-NM_001403533.1-18;Parent=rna-NM_001403533.1;Dbxref=GeneID:219103,GenBank:NM_001403533.1,MGI:MGI:2684927;gbkey=mRNA;gene=Cenpj;product=centromere protein J%2C transcript variant 2;tag=RefSeq Select;transcript_id=NM_001403533.1;extra_copy_number=0
CM058254.1	Liftoff	exon	55220523	55220643	.	-	.	ID=exon-NM_001403533.1-17;Parent=rna-NM_001403533.1;Dbxref=GeneID:219103,GenBank:NM_001403533.1,MGI:MGI:2684927;gbkey=mRNA;gene=Cenpj;product=centromere protein J%2C transcript variant 2;tag=RefSeq Select;transcript_id=NM_001403533.1;extra_copy_number=0
CM058254.1	Liftoff	exon	55220725	55220809	.	-	.	ID=exon-NM_001403533.1-16;Parent=rna-NM_001403533.1;Dbxref=GeneID:219103,GenBank:NM_001403533.1,MGI:MGI:2684927;gbkey=mRNA;gene=Cenpj;product=centromere protein J%2C transcript variant 2;tag=RefSeq Select;transcript_id=NM_001403533.1;extra_copy_number=0
CM058254.1	Liftoff	exon	55220885	55221025	.	-	.	ID=exon-NM_001403533.1-15;Parent=rna-NM_001403533.1;Dbxref=GeneID:219103,GenBank:NM_001403533.1,MGI:MGI:2684927;gbkey=mRNA;gene=Cenpj;product=centromere protein J%2C transcript variant 2;tag=RefSeq Select;transcript_id=NM_001403533.1;extra_copy_number=0
CM058254.1	Liftoff	exon	55223071	55223184	.	-	.	ID=exon-NM_001403533.1-14;Parent=rna-NM_001403533.1;Dbxref=GeneID:219103,GenBank:NM_001403533.1,MGI:MGI:2684927;gbkey=mRNA;gene=Cenpj;product=centromere protein J%2C transcript variant 2;tag=RefSeq Select;transcript_id=NM_001403533.1;extra_copy_number=0
CM058254.1	Liftoff	exon	55223411	55223475	.	-	.	ID=exon-NM_001403533.1-13;Parent=rna-NM_001403533.1;Dbxref=GeneID:219103,GenBank:NM_001403533.1,MGI:MGI:2684927;gbkey=mRNA;gene=Cenpj;product=centromere protein J%2C transcript variant 2;tag=RefSeq Select;transcript_id=NM_001403533.1;extra_copy_number=0
CM058254.1	Liftoff	exon	55225591	55225675	.	-	.	ID=exon-NM_001403533.1-12;Parent=rna-NM_001403533.1;Dbxref=GeneID:219103,GenBank:NM_001403533.1,MGI:MGI:2684927;gbkey=mRNA;gene=Cenpj;product=centromere protein J%2C transcript variant 2;tag=RefSeq Select;transcript_id=NM_001403533.1;extra_copy_number=0
CM058254.1	Liftoff	exon	55226186	55226428	.	-	.	ID=exon-NM_001403533.1-11;Parent=rna-NM_001403533.1;Dbxref=GeneID:219103,GenBank:NM_001403533.1,MGI:MGI:2684927;gbkey=mRNA;gene=Cenpj;product=centromere protein J%2C transcript variant 2;tag=RefSeq Select;transcript_id=NM_001403533.1;extra_copy_number=0
CM058254.1	Liftoff	exon	55233600	55233765	.	-	.	ID=exon-NM_001403533.1-10;Parent=rna-NM_001403533.1;Dbxref=GeneID:219103,GenBank:NM_001403533.1,MGI:MGI:2684927;gbkey=mRNA;gene=Cenpj;product=centromere protein J%2C transcript variant 2;tag=RefSeq Select;transcript_id=NM_001403533.1;extra_copy_number=0
CM058254.1	Liftoff	exon	55240259	55240391	.	-	.	ID=exon-NM_001403533.1-9;Parent=rna-NM_001403533.1;Dbxref=GeneID:219103,GenBank:NM_001403533.1,MGI:MGI:2684927;gbkey=mRNA;gene=Cenpj;product=centromere protein J%2C transcript variant 2;tag=RefSeq Select;transcript_id=NM_001403533.1;extra_copy_number=0
CM058254.1	Liftoff	exon	55242758	55244384	.	-	.	ID=exon-NM_001403533.1-8;Parent=rna-NM_001403533.1;Dbxref=GeneID:219103,GenBank:NM_001403533.1,MGI:MGI:2684927;gbkey=mRNA;gene=Cenpj;product=centromere protein J%2C transcript variant 2;tag=RefSeq Select;transcript_id=NM_001403533.1;extra_copy_number=0
CM058254.1	Liftoff	exon	55244495	55244597	.	-	.	ID=exon-NM_001403533.1-7;Parent=rna-NM_001403533.1;Dbxref=GeneID:219103,GenBank:NM_001403533.1,MGI:MGI:2684927;gbkey=mRNA;gene=Cenpj;product=centromere protein J%2C transcript variant 2;tag=RefSeq Select;transcript_id=NM_001403533.1;extra_copy_number=0
CM058254.1	Liftoff	exon	55245925	55246036	.	-	.	ID=exon-NM_001403533.1-6;Parent=rna-NM_001403533.1;Dbxref=GeneID:219103,GenBank:NM_001403533.1,MGI:MGI:2684927;gbkey=mRNA;gene=Cenpj;product=centromere protein J%2C transcript variant 2;tag=RefSeq Select;transcript_id=NM_001403533.1;extra_copy_number=0
CM058254.1	Liftoff	exon	55249408	55249671	.	-	.	ID=exon-NM_001403533.1-5;Parent=rna-NM_001403533.1;Dbxref=GeneID:219103,GenBank:NM_001403533.1,MGI:MGI:2684927;gbkey=mRNA;gene=Cenpj;product=centromere protein J%2C transcript variant 2;tag=RefSeq Select;transcript_id=NM_001403533.1;extra_copy_number=0
CM058254.1	Liftoff	exon	55254792	55254915	.	-	.	ID=exon-NM_001403533.1-4;Parent=rna-NM_001403533.1;Dbxref=GeneID:219103,GenBank:NM_001403533.1,MGI:MGI:2684927;gbkey=mRNA;gene=Cenpj;product=centromere protein J%2C transcript variant 2;tag=RefSeq Select;transcript_id=NM_001403533.1;extra_copy_number=0
CM058254.1	Liftoff	exon	55255508	55256006	.	-	.	ID=exon-NM_001403533.1-3;Parent=rna-NM_001403533.1;Dbxref=GeneID:219103,GenBank:NM_001403533.1,MGI:MGI:2684927;gbkey=mRNA;gene=Cenpj;product=centromere protein J%2C transcript variant 2;tag=RefSeq Select;transcript_id=NM_001403533.1;extra_copy_number=0
CM058254.1	Liftoff	exon	55262579	55263042	.	-	.	ID=exon-NM_001403533.1-2;Parent=rna-NM_001403533.1;Dbxref=GeneID:219103,GenBank:NM_001403533.1,MGI:MGI:2684927;gbkey=mRNA;gene=Cenpj;product=centromere protein J%2C transcript variant 2;tag=RefSeq Select;transcript_id=NM_001403533.1;extra_copy_number=0
CM058254.1	Liftoff	exon	55266186	55266309	.	-	.	ID=exon-NM_001403533.1-1;Parent=rna-NM_001403533.1;Dbxref=GeneID:219103,GenBank:NM_001403533.1,MGI:MGI:2684927;gbkey=mRNA;gene=Cenpj;product=centromere protein J%2C transcript variant 2;tag=RefSeq Select;transcript_id=NM_001403533.1;extra_copy_number=0
CM058254.1	Liftoff	CDS	55217754	55217946	.	-	.	ID=cds-NP_001390462.1;Parent=rna-NM_001403533.1;Dbxref=GeneID:219103,GenBank:NP_001390462.1,MGI:MGI:2684927;Name=NP_001390462.1;Note=isoform 2 is encoded by transcript variant 2;gbkey=CDS;gene=Cenpj;product=centromere protein J isoform 2;protein_id=NP_001390462.1;tag=RefSeq Select;extra_copy_number=0
CM058254.1	Liftoff	CDS	55220523	55220643	.	-	.	ID=cds-NP_001390462.1;Parent=rna-NM_001403533.1;Dbxref=GeneID:219103,GenBank:NP_001390462.1,MGI:MGI:2684927;Name=NP_001390462.1;Note=isoform 2 is encoded by transcript variant 2;gbkey=CDS;gene=Cenpj;product=centromere protein J isoform 2;protein_id=NP_001390462.1;tag=RefSeq Select;extra_copy_number=0
CM058254.1	Liftoff	CDS	55220725	55220809	.	-	.	ID=cds-NP_001390462.1;Parent=rna-NM_001403533.1;Dbxref=GeneID:219103,GenBank:NP_001390462.1,MGI:MGI:2684927;Name=NP_001390462.1;Note=isoform 2 is encoded by transcript variant 2;gbkey=CDS;gene=Cenpj;product=centromere protein J isoform 2;protein_id=NP_001390462.1;tag=RefSeq Select;extra_copy_number=0
CM058254.1	Liftoff	CDS	55220885	55221025	.	-	.	ID=cds-NP_001390462.1;Parent=rna-NM_001403533.1;Dbxref=GeneID:219103,GenBank:NP_001390462.1,MGI:MGI:2684927;Name=NP_001390462.1;Note=isoform 2 is encoded by transcript variant 2;gbkey=CDS;gene=Cenpj;product=centromere protein J isoform 2;protein_id=NP_001390462.1;tag=RefSeq Select;extra_copy_number=0
CM058254.1	Liftoff	CDS	55223071	55223184	.	-	.	ID=cds-NP_001390462.1;Parent=rna-NM_001403533.1;Dbxref=GeneID:219103,GenBank:NP_001390462.1,MGI:MGI:2684927;Name=NP_001390462.1;Note=isoform 2 is encoded by transcript variant 2;gbkey=CDS;gene=Cenpj;product=centromere protein J isoform 2;protein_id=NP_001390462.1;tag=RefSeq Select;extra_copy_number=0
CM058254.1	Liftoff	CDS	55223411	55223475	.	-	.	ID=cds-NP_001390462.1;Parent=rna-NM_001403533.1;Dbxref=GeneID:219103,GenBank:NP_001390462.1,MGI:MGI:2684927;Name=NP_001390462.1;Note=isoform 2 is encoded by transcript variant 2;gbkey=CDS;gene=Cenpj;product=centromere protein J isoform 2;protein_id=NP_001390462.1;tag=RefSeq Select;extra_copy_number=0
CM058254.1	Liftoff	CDS	55225591	55225675	.	-	.	ID=cds-NP_001390462.1;Parent=rna-NM_001403533.1;Dbxref=GeneID:219103,GenBank:NP_001390462.1,MGI:MGI:2684927;Name=NP_001390462.1;Note=isoform 2 is encoded by transcript variant 2;gbkey=CDS;gene=Cenpj;product=centromere protein J isoform 2;protein_id=NP_001390462.1;tag=RefSeq Select;extra_copy_number=0
CM058254.1	Liftoff	CDS	55226186	55226428	.	-	.	ID=cds-NP_001390462.1;Parent=rna-NM_001403533.1;Dbxref=GeneID:219103,GenBank:NP_001390462.1,MGI:MGI:2684927;Name=NP_001390462.1;Note=isoform 2 is encoded by transcript variant 2;gbkey=CDS;gene=Cenpj;product=centromere protein J isoform 2;protein_id=NP_001390462.1;tag=RefSeq Select;extra_copy_number=0
CM058254.1	Liftoff	CDS	55233600	55233765	.	-	.	ID=cds-NP_001390462.1;Parent=rna-NM_001403533.1;Dbxref=GeneID:219103,GenBank:NP_001390462.1,MGI:MGI:2684927;Name=NP_001390462.1;Note=isoform 2 is encoded by transcript variant 2;gbkey=CDS;gene=Cenpj;product=centromere protein J isoform 2;protein_id=NP_001390462.1;tag=RefSeq Select;extra_copy_number=0
CM058254.1	Liftoff	CDS	55240259	55240391	.	-	.	ID=cds-NP_001390462.1;Parent=rna-NM_001403533.1;Dbxref=GeneID:219103,GenBank:NP_001390462.1,MGI:MGI:2684927;Name=NP_001390462.1;Note=isoform 2 is encoded by transcript variant 2;gbkey=CDS;gene=Cenpj;product=centromere protein J isoform 2;protein_id=NP_001390462.1;tag=RefSeq Select;extra_copy_number=0
CM058254.1	Liftoff	CDS	55242758	55244384	.	-	.	ID=cds-NP_001390462.1;Parent=rna-NM_001403533.1;Dbxref=GeneID:219103,GenBank:NP_001390462.1,MGI:MGI:2684927;Name=NP_001390462.1;Note=isoform 2 is encoded by transcript variant 2;gbkey=CDS;gene=Cenpj;product=centromere protein J isoform 2;protein_id=NP_001390462.1;tag=RefSeq Select;extra_copy_number=0
CM058254.1	Liftoff	CDS	55244495	55244597	.	-	.	ID=cds-NP_001390462.1;Parent=rna-NM_001403533.1;Dbxref=GeneID:219103,GenBank:NP_001390462.1,MGI:MGI:2684927;Name=NP_001390462.1;Note=isoform 2 is encoded by transcript variant 2;gbkey=CDS;gene=Cenpj;product=centromere protein J isoform 2;protein_id=NP_001390462.1;tag=RefSeq Select;extra_copy_number=0
CM058254.1	Liftoff	CDS	55245925	55246036	.	-	.	ID=cds-NP_001390462.1;Parent=rna-NM_001403533.1;Dbxref=GeneID:219103,GenBank:NP_001390462.1,MGI:MGI:2684927;Name=NP_001390462.1;Note=isoform 2 is encoded by transcript variant 2;gbkey=CDS;gene=Cenpj;product=centromere protein J isoform 2;protein_id=NP_001390462.1;tag=RefSeq Select;extra_copy_number=0
CM058254.1	Liftoff	CDS	55249408	55249671	.	-	.	ID=cds-NP_001390462.1;Parent=rna-NM_001403533.1;Dbxref=GeneID:219103,GenBank:NP_001390462.1,MGI:MGI:2684927;Name=NP_001390462.1;Note=isoform 2 is encoded by transcript variant 2;gbkey=CDS;gene=Cenpj;product=centromere protein J isoform 2;protein_id=NP_001390462.1;tag=RefSeq Select;extra_copy_number=0
CM058254.1	Liftoff	CDS	55254792	55254915	.	-	.	ID=cds-NP_001390462.1;Parent=rna-NM_001403533.1;Dbxref=GeneID:219103,GenBank:NP_001390462.1,MGI:MGI:2684927;Name=NP_001390462.1;Note=isoform 2 is encoded by transcript variant 2;gbkey=CDS;gene=Cenpj;product=centromere protein J isoform 2;protein_id=NP_001390462.1;tag=RefSeq Select;extra_copy_number=0
CM058254.1	Liftoff	CDS	55255508	55255945	.	-	.	ID=cds-NP_001390462.1;Parent=rna-NM_001403533.1;Dbxref=GeneID:219103,GenBank:NP_001390462.1,MGI:MGI:2684927;Name=NP_001390462.1;Note=isoform 2 is encoded by transcript variant 2;gbkey=CDS;gene=Cenpj;product=centromere protein J isoform 2;protein_id=NP_001390462.1;tag=RefSeq Select;extra_copy_number=0
CM058254.1	Liftoff	mRNA	55217596	55262686	.	-	.	ID=rna-NM_001403534.1;Parent=gene-Cenpj;Dbxref=GeneID:219103,GenBank:NM_001403534.1,MGI:MGI:2684927;Name=NM_001403534.1;gbkey=mRNA;gene=Cenpj;product=centromere protein J%2C transcript variant 3;transcript_id=NM_001403534.1;matches_ref_protein=True;valid_ORF=True;extra_copy_number=0
CM058254.1	Liftoff	exon	55217596	55217946	.	-	.	ID=exon-NM_001403534.1-17;Parent=rna-NM_001403534.1;Dbxref=GeneID:219103,GenBank:NM_001403534.1,MGI:MGI:2684927;gbkey=mRNA;gene=Cenpj;product=centromere protein J%2C transcript variant 3;transcript_id=NM_001403534.1;extra_copy_number=0
CM058254.1	Liftoff	exon	55220523	55220643	.	-	.	ID=exon-NM_001403534.1-16;Parent=rna-NM_001403534.1;Dbxref=GeneID:219103,GenBank:NM_001403534.1,MGI:MGI:2684927;gbkey=mRNA;gene=Cenpj;product=centromere protein J%2C transcript variant 3;transcript_id=NM_001403534.1;extra_copy_number=0
CM058254.1	Liftoff	exon	55220725	55220809	.	-	.	ID=exon-NM_001403534.1-15;Parent=rna-NM_001403534.1;Dbxref=GeneID:219103,GenBank:NM_001403534.1,MGI:MGI:2684927;gbkey=mRNA;gene=Cenpj;product=centromere protein J%2C transcript variant 3;transcript_id=NM_001403534.1;extra_copy_number=0
CM058254.1	Liftoff	exon	55220885	55221025	.	-	.	ID=exon-NM_001403534.1-14;Parent=rna-NM_001403534.1;Dbxref=GeneID:219103,GenBank:NM_001403534.1,MGI:MGI:2684927;gbkey=mRNA;gene=Cenpj;product=centromere protein J%2C transcript variant 3;transcript_id=NM_001403534.1;extra_copy_number=0
CM058254.1	Liftoff	exon	55223071	55223184	.	-	.	ID=exon-NM_001403534.1-13;Parent=rna-NM_001403534.1;Dbxref=GeneID:219103,GenBank:NM_001403534.1,MGI:MGI:2684927;gbkey=mRNA;gene=Cenpj;product=centromere protein J%2C transcript variant 3;transcript_id=NM_001403534.1;extra_copy_number=0
CM058254.1	Liftoff	exon	55223411	55223475	.	-	.	ID=exon-NM_001403534.1-12;Parent=rna-NM_001403534.1;Dbxref=GeneID:219103,GenBank:NM_001403534.1,MGI:MGI:2684927;gbkey=mRNA;gene=Cenpj;product=centromere protein J%2C transcript variant 3;transcript_id=NM_001403534.1;extra_copy_number=0
CM058254.1	Liftoff	exon	55225591	55225675	.	-	.	ID=exon-NM_001403534.1-11;Parent=rna-NM_001403534.1;Dbxref=GeneID:219103,GenBank:NM_001403534.1,MGI:MGI:2684927;gbkey=mRNA;gene=Cenpj;product=centromere protein J%2C transcript variant 3;transcript_id=NM_001403534.1;extra_copy_number=0
CM058254.1	Liftoff	exon	55226186	55226428	.	-	.	ID=exon-NM_001403534.1-10;Parent=rna-NM_001403534.1;Dbxref=GeneID:219103,GenBank:NM_001403534.1,MGI:MGI:2684927;gbkey=mRNA;gene=Cenpj;product=centromere protein J%2C transcript variant 3;transcript_id=NM_001403534.1;extra_copy_number=0
CM058254.1	Liftoff	exon	55233600	55233765	.	-	.	ID=exon-NM_001403534.1-9;Parent=rna-NM_001403534.1;Dbxref=GeneID:219103,GenBank:NM_001403534.1,MGI:MGI:2684927;gbkey=mRNA;gene=Cenpj;product=centromere protein J%2C transcript variant 3;transcript_id=NM_001403534.1;extra_copy_number=0
CM058254.1	Liftoff	exon	55240259	55240391	.	-	.	ID=exon-NM_001403534.1-8;Parent=rna-NM_001403534.1;Dbxref=GeneID:219103,GenBank:NM_001403534.1,MGI:MGI:2684927;gbkey=mRNA;gene=Cenpj;product=centromere protein J%2C transcript variant 3;transcript_id=NM_001403534.1;extra_copy_number=0
CM058254.1	Liftoff	exon	55242758	55244384	.	-	.	ID=exon-NM_001403534.1-7;Parent=rna-NM_001403534.1;Dbxref=GeneID:219103,GenBank:NM_001403534.1,MGI:MGI:2684927;gbkey=mRNA;gene=Cenpj;product=centromere protein J%2C transcript variant 3;transcript_id=NM_001403534.1;extra_copy_number=0
CM058254.1	Liftoff	exon	55244495	55244597	.	-	.	ID=exon-NM_001403534.1-6;Parent=rna-NM_001403534.1;Dbxref=GeneID:219103,GenBank:NM_001403534.1,MGI:MGI:2684927;gbkey=mRNA;gene=Cenpj;product=centromere protein J%2C transcript variant 3;transcript_id=NM_001403534.1;extra_copy_number=0
CM058254.1	Liftoff	exon	55245925	55246036	.	-	.	ID=exon-NM_001403534.1-5;Parent=rna-NM_001403534.1;Dbxref=GeneID:219103,GenBank:NM_001403534.1,MGI:MGI:2684927;gbkey=mRNA;gene=Cenpj;product=centromere protein J%2C transcript variant 3;transcript_id=NM_001403534.1;extra_copy_number=0
CM058254.1	Liftoff	exon	55249408	55249671	.	-	.	ID=exon-NM_001403534.1-4;Parent=rna-NM_001403534.1;Dbxref=GeneID:219103,GenBank:NM_001403534.1,MGI:MGI:2684927;gbkey=mRNA;gene=Cenpj;product=centromere protein J%2C transcript variant 3;transcript_id=NM_001403534.1;extra_copy_number=0
CM058254.1	Liftoff	exon	55254792	55254915	.	-	.	ID=exon-NM_001403534.1-3;Parent=rna-NM_001403534.1;Dbxref=GeneID:219103,GenBank:NM_001403534.1,MGI:MGI:2684927;gbkey=mRNA;gene=Cenpj;product=centromere protein J%2C transcript variant 3;transcript_id=NM_001403534.1;extra_copy_number=0
CM058254.1	Liftoff	exon	55255508	55256006	.	-	.	ID=exon-NM_001403534.1-2;Parent=rna-NM_001403534.1;Dbxref=GeneID:219103,GenBank:NM_001403534.1,MGI:MGI:2684927;gbkey=mRNA;gene=Cenpj;product=centromere protein J%2C transcript variant 3;transcript_id=NM_001403534.1;extra_copy_number=0
CM058254.1	Liftoff	exon	55262198	55262686	.	-	.	ID=exon-NM_001403534.1-1;Parent=rna-NM_001403534.1;Dbxref=GeneID:219103,GenBank:NM_001403534.1,MGI:MGI:2684927;gbkey=mRNA;gene=Cenpj;product=centromere protein J%2C transcript variant 3;transcript_id=NM_001403534.1;extra_copy_number=0
CM058254.1	Liftoff	CDS	55217754	55217946	.	-	.	ID=cds-NP_001390463.1;Parent=rna-NM_001403534.1;Dbxref=GeneID:219103,GenBank:NP_001390463.1,MGI:MGI:2684927;Name=NP_001390463.1;Note=isoform 2 is encoded by transcript variant 3;gbkey=CDS;gene=Cenpj;product=centromere protein J isoform 2;protein_id=NP_001390463.1;extra_copy_number=0
CM058254.1	Liftoff	CDS	55220523	55220643	.	-	.	ID=cds-NP_001390463.1;Parent=rna-NM_001403534.1;Dbxref=GeneID:219103,GenBank:NP_001390463.1,MGI:MGI:2684927;Name=NP_001390463.1;Note=isoform 2 is encoded by transcript variant 3;gbkey=CDS;gene=Cenpj;product=centromere protein J isoform 2;protein_id=NP_001390463.1;extra_copy_number=0
CM058254.1	Liftoff	CDS	55220725	55220809	.	-	.	ID=cds-NP_001390463.1;Parent=rna-NM_001403534.1;Dbxref=GeneID:219103,GenBank:NP_001390463.1,MGI:MGI:2684927;Name=NP_001390463.1;Note=isoform 2 is encoded by transcript variant 3;gbkey=CDS;gene=Cenpj;product=centromere protein J isoform 2;protein_id=NP_001390463.1;extra_copy_number=0
CM058254.1	Liftoff	CDS	55220885	55221025	.	-	.	ID=cds-NP_001390463.1;Parent=rna-NM_001403534.1;Dbxref=GeneID:219103,GenBank:NP_001390463.1,MGI:MGI:2684927;Name=NP_001390463.1;Note=isoform 2 is encoded by transcript variant 3;gbkey=CDS;gene=Cenpj;product=centromere protein J isoform 2;protein_id=NP_001390463.1;extra_copy_number=0
CM058254.1	Liftoff	CDS	55223071	55223184	.	-	.	ID=cds-NP_001390463.1;Parent=rna-NM_001403534.1;Dbxref=GeneID:219103,GenBank:NP_001390463.1,MGI:MGI:2684927;Name=NP_001390463.1;Note=isoform 2 is encoded by transcript variant 3;gbkey=CDS;gene=Cenpj;product=centromere protein J isoform 2;protein_id=NP_001390463.1;extra_copy_number=0
CM058254.1	Liftoff	CDS	55223411	55223475	.	-	.	ID=cds-NP_001390463.1;Parent=rna-NM_001403534.1;Dbxref=GeneID:219103,GenBank:NP_001390463.1,MGI:MGI:2684927;Name=NP_001390463.1;Note=isoform 2 is encoded by transcript variant 3;gbkey=CDS;gene=Cenpj;product=centromere protein J isoform 2;protein_id=NP_001390463.1;extra_copy_number=0
CM058254.1	Liftoff	CDS	55225591	55225675	.	-	.	ID=cds-NP_001390463.1;Parent=rna-NM_001403534.1;Dbxref=GeneID:219103,GenBank:NP_001390463.1,MGI:MGI:2684927;Name=NP_001390463.1;Note=isoform 2 is encoded by transcript variant 3;gbkey=CDS;gene=Cenpj;product=centromere protein J isoform 2;protein_id=NP_001390463.1;extra_copy_number=0
CM058254.1	Liftoff	CDS	55226186	55226428	.	-	.	ID=cds-NP_001390463.1;Parent=rna-NM_001403534.1;Dbxref=GeneID:219103,GenBank:NP_001390463.1,MGI:MGI:2684927;Name=NP_001390463.1;Note=isoform 2 is encoded by transcript variant 3;gbkey=CDS;gene=Cenpj;product=centromere protein J isoform 2;protein_id=NP_001390463.1;extra_copy_number=0
CM058254.1	Liftoff	CDS	55233600	55233765	.	-	.	ID=cds-NP_001390463.1;Parent=rna-NM_001403534.1;Dbxref=GeneID:219103,GenBank:NP_001390463.1,MGI:MGI:2684927;Name=NP_001390463.1;Note=isoform 2 is encoded by transcript variant 3;gbkey=CDS;gene=Cenpj;product=centromere protein J isoform 2;protein_id=NP_001390463.1;extra_copy_number=0
CM058254.1	Liftoff	CDS	55240259	55240391	.	-	.	ID=cds-NP_001390463.1;Parent=rna-NM_001403534.1;Dbxref=GeneID:219103,GenBank:NP_001390463.1,MGI:MGI:2684927;Name=NP_001390463.1;Note=isoform 2 is encoded by transcript variant 3;gbkey=CDS;gene=Cenpj;product=centromere protein J isoform 2;protein_id=NP_001390463.1;extra_copy_number=0
CM058254.1	Liftoff	CDS	55242758	55244384	.	-	.	ID=cds-NP_001390463.1;Parent=rna-NM_001403534.1;Dbxref=GeneID:219103,GenBank:NP_001390463.1,MGI:MGI:2684927;Name=NP_001390463.1;Note=isoform 2 is encoded by transcript variant 3;gbkey=CDS;gene=Cenpj;product=centromere protein J isoform 2;protein_id=NP_001390463.1;extra_copy_number=0
CM058254.1	Liftoff	CDS	55244495	55244597	.	-	.	ID=cds-NP_001390463.1;Parent=rna-NM_001403534.1;Dbxref=GeneID:219103,GenBank:NP_001390463.1,MGI:MGI:2684927;Name=NP_001390463.1;Note=isoform 2 is encoded by transcript variant 3;gbkey=CDS;gene=Cenpj;product=centromere protein J isoform 2;protein_id=NP_001390463.1;extra_copy_number=0
CM058254.1	Liftoff	CDS	55245925	55246036	.	-	.	ID=cds-NP_001390463.1;Parent=rna-NM_001403534.1;Dbxref=GeneID:219103,GenBank:NP_001390463.1,MGI:MGI:2684927;Name=NP_001390463.1;Note=isoform 2 is encoded by transcript variant 3;gbkey=CDS;gene=Cenpj;product=centromere protein J isoform 2;protein_id=NP_001390463.1;extra_copy_number=0
CM058254.1	Liftoff	CDS	55249408	55249671	.	-	.	ID=cds-NP_001390463.1;Parent=rna-NM_001403534.1;Dbxref=GeneID:219103,GenBank:NP_001390463.1,MGI:MGI:2684927;Name=NP_001390463.1;Note=isoform 2 is encoded by transcript variant 3;gbkey=CDS;gene=Cenpj;product=centromere protein J isoform 2;protein_id=NP_001390463.1;extra_copy_number=0
CM058254.1	Liftoff	CDS	55254792	55254915	.	-	.	ID=cds-NP_001390463.1;Parent=rna-NM_001403534.1;Dbxref=GeneID:219103,GenBank:NP_001390463.1,MGI:MGI:2684927;Name=NP_001390463.1;Note=isoform 2 is encoded by transcript variant 3;gbkey=CDS;gene=Cenpj;product=centromere protein J isoform 2;protein_id=NP_001390463.1;extra_copy_number=0
CM058254.1	Liftoff	CDS	55255508	55255945	.	-	.	ID=cds-NP_001390463.1;Parent=rna-NM_001403534.1;Dbxref=GeneID:219103,GenBank:NP_001390463.1,MGI:MGI:2684927;Name=NP_001390463.1;Note=isoform 2 is encoded by transcript variant 3;gbkey=CDS;gene=Cenpj;product=centromere protein J isoform 2;protein_id=NP_001390463.1;extra_copy_number=0
CM058254.1	Liftoff	mRNA	55217596	55266334	.	-	.	ID=rna-XM_006518849.4;Parent=gene-Cenpj;Dbxref=GeneID:219103,GenBank:XM_006518849.4,MGI:MGI:2684927;Name=XM_006518849.4;gbkey=mRNA;gene=Cenpj;model_evidence=Supporting evidence includes similarity to: 1 mRNA%2C 30 ESTs%2C 5 Proteins%2C 178 long SRA reads%2C and 100%25 coverage of the annotated genomic feature by RNAseq alignments%2C including 7 samples with support for all annotated introns;product=centromere protein J%2C transcript variant X1;transcript_id=XM_006518849.4;matches_ref_protein=True;valid_ORF=True;extra_copy_number=0
CM058254.1	Liftoff	exon	55217596	55217946	.	-	.	ID=exon-XM_006518849.4-18;Parent=rna-XM_006518849.4;Dbxref=GeneID:219103,GenBank:XM_006518849.4,MGI:MGI:2684927;gbkey=mRNA;gene=Cenpj;product=centromere protein J%2C transcript variant X1;transcript_id=XM_006518849.4;extra_copy_number=0
CM058254.1	Liftoff	exon	55220523	55220643	.	-	.	ID=exon-XM_006518849.4-17;Parent=rna-XM_006518849.4;Dbxref=GeneID:219103,GenBank:XM_006518849.4,MGI:MGI:2684927;gbkey=mRNA;gene=Cenpj;product=centromere protein J%2C transcript variant X1;transcript_id=XM_006518849.4;extra_copy_number=0
CM058254.1	Liftoff	exon	55220725	55220809	.	-	.	ID=exon-XM_006518849.4-16;Parent=rna-XM_006518849.4;Dbxref=GeneID:219103,GenBank:XM_006518849.4,MGI:MGI:2684927;gbkey=mRNA;gene=Cenpj;product=centromere protein J%2C transcript variant X1;transcript_id=XM_006518849.4;extra_copy_number=0
CM058254.1	Liftoff	exon	55220885	55221025	.	-	.	ID=exon-XM_006518849.4-15;Parent=rna-XM_006518849.4;Dbxref=GeneID:219103,GenBank:XM_006518849.4,MGI:MGI:2684927;gbkey=mRNA;gene=Cenpj;product=centromere protein J%2C transcript variant X1;transcript_id=XM_006518849.4;extra_copy_number=0
CM058254.1	Liftoff	exon	55223071	55223184	.	-	.	ID=exon-XM_006518849.4-14;Parent=rna-XM_006518849.4;Dbxref=GeneID:219103,GenBank:XM_006518849.4,MGI:MGI:2684927;gbkey=mRNA;gene=Cenpj;product=centromere protein J%2C transcript variant X1;transcript_id=XM_006518849.4;extra_copy_number=0
CM058254.1	Liftoff	exon	55223411	55223475	.	-	.	ID=exon-XM_006518849.4-13;Parent=rna-XM_006518849.4;Dbxref=GeneID:219103,GenBank:XM_006518849.4,MGI:MGI:2684927;gbkey=mRNA;gene=Cenpj;product=centromere protein J%2C transcript variant X1;transcript_id=XM_006518849.4;extra_copy_number=0
CM058254.1	Liftoff	exon	55225591	55225675	.	-	.	ID=exon-XM_006518849.4-12;Parent=rna-XM_006518849.4;Dbxref=GeneID:219103,GenBank:XM_006518849.4,MGI:MGI:2684927;gbkey=mRNA;gene=Cenpj;product=centromere protein J%2C transcript variant X1;transcript_id=XM_006518849.4;extra_copy_number=0
CM058254.1	Liftoff	exon	55226186	55226428	.	-	.	ID=exon-XM_006518849.4-11;Parent=rna-XM_006518849.4;Dbxref=GeneID:219103,GenBank:XM_006518849.4,MGI:MGI:2684927;gbkey=mRNA;gene=Cenpj;product=centromere protein J%2C transcript variant X1;transcript_id=XM_006518849.4;extra_copy_number=0
CM058254.1	Liftoff	exon	55233600	55233765	.	-	.	ID=exon-XM_006518849.4-10;Parent=rna-XM_006518849.4;Dbxref=GeneID:219103,GenBank:XM_006518849.4,MGI:MGI:2684927;gbkey=mRNA;gene=Cenpj;product=centromere protein J%2C transcript variant X1;transcript_id=XM_006518849.4;extra_copy_number=0
CM058254.1	Liftoff	exon	55240259	55240391	.	-	.	ID=exon-XM_006518849.4-9;Parent=rna-XM_006518849.4;Dbxref=GeneID:219103,GenBank:XM_006518849.4,MGI:MGI:2684927;gbkey=mRNA;gene=Cenpj;product=centromere protein J%2C transcript variant X1;transcript_id=XM_006518849.4;extra_copy_number=0
CM058254.1	Liftoff	exon	55242758	55244384	.	-	.	ID=exon-XM_006518849.4-8;Parent=rna-XM_006518849.4;Dbxref=GeneID:219103,GenBank:XM_006518849.4,MGI:MGI:2684927;gbkey=mRNA;gene=Cenpj;product=centromere protein J%2C transcript variant X1;transcript_id=XM_006518849.4;extra_copy_number=0
CM058254.1	Liftoff	exon	55244495	55244597	.	-	.	ID=exon-XM_006518849.4-7;Parent=rna-XM_006518849.4;Dbxref=GeneID:219103,GenBank:XM_006518849.4,MGI:MGI:2684927;gbkey=mRNA;gene=Cenpj;product=centromere protein J%2C transcript variant X1;transcript_id=XM_006518849.4;extra_copy_number=0
CM058254.1	Liftoff	exon	55245925	55246036	.	-	.	ID=exon-XM_006518849.4-6;Parent=rna-XM_006518849.4;Dbxref=GeneID:219103,GenBank:XM_006518849.4,MGI:MGI:2684927;gbkey=mRNA;gene=Cenpj;product=centromere protein J%2C transcript variant X1;transcript_id=XM_006518849.4;extra_copy_number=0
CM058254.1	Liftoff	exon	55249408	55249671	.	-	.	ID=exon-XM_006518849.4-5;Parent=rna-XM_006518849.4;Dbxref=GeneID:219103,GenBank:XM_006518849.4,MGI:MGI:2684927;gbkey=mRNA;gene=Cenpj;product=centromere protein J%2C transcript variant X1;transcript_id=XM_006518849.4;extra_copy_number=0
CM058254.1	Liftoff	exon	55254792	55254915	.	-	.	ID=exon-XM_006518849.4-4;Parent=rna-XM_006518849.4;Dbxref=GeneID:219103,GenBank:XM_006518849.4,MGI:MGI:2684927;gbkey=mRNA;gene=Cenpj;product=centromere protein J%2C transcript variant X1;transcript_id=XM_006518849.4;extra_copy_number=0
CM058254.1	Liftoff	exon	55255508	55256006	.	-	.	ID=exon-XM_006518849.4-3;Parent=rna-XM_006518849.4;Dbxref=GeneID:219103,GenBank:XM_006518849.4,MGI:MGI:2684927;gbkey=mRNA;gene=Cenpj;product=centromere protein J%2C transcript variant X1;transcript_id=XM_006518849.4;extra_copy_number=0
CM058254.1	Liftoff	exon	55262198	55263042	.	-	.	ID=exon-XM_006518849.4-2;Parent=rna-XM_006518849.4;Dbxref=GeneID:219103,GenBank:XM_006518849.4,MGI:MGI:2684927;gbkey=mRNA;gene=Cenpj;product=centromere protein J%2C transcript variant X1;transcript_id=XM_006518849.4;extra_copy_number=0
CM058254.1	Liftoff	exon	55266186	55266334	.	-	.	ID=exon-XM_006518849.4-1;Parent=rna-XM_006518849.4;Dbxref=GeneID:219103,GenBank:XM_006518849.4,MGI:MGI:2684927;gbkey=mRNA;gene=Cenpj;product=centromere protein J%2C transcript variant X1;transcript_id=XM_006518849.4;extra_copy_number=0
CM058254.1	Liftoff	CDS	55217754	55217946	.	-	.	ID=cds-XP_006518912.1;Parent=rna-XM_006518849.4;Dbxref=GeneID:219103,GenBank:XP_006518912.1,MGI:MGI:2684927;Name=XP_006518912.1;gbkey=CDS;gene=Cenpj;product=centromere protein J isoform X1;protein_id=XP_006518912.1;extra_copy_number=0
CM058254.1	Liftoff	CDS	55220523	55220643	.	-	.	ID=cds-XP_006518912.1;Parent=rna-XM_006518849.4;Dbxref=GeneID:219103,GenBank:XP_006518912.1,MGI:MGI:2684927;Name=XP_006518912.1;gbkey=CDS;gene=Cenpj;product=centromere protein J isoform X1;protein_id=XP_006518912.1;extra_copy_number=0
CM058254.1	Liftoff	CDS	55220725	55220809	.	-	.	ID=cds-XP_006518912.1;Parent=rna-XM_006518849.4;Dbxref=GeneID:219103,GenBank:XP_006518912.1,MGI:MGI:2684927;Name=XP_006518912.1;gbkey=CDS;gene=Cenpj;product=centromere protein J isoform X1;protein_id=XP_006518912.1;extra_copy_number=0
CM058254.1	Liftoff	CDS	55220885	55221025	.	-	.	ID=cds-XP_006518912.1;Parent=rna-XM_006518849.4;Dbxref=GeneID:219103,GenBank:XP_006518912.1,MGI:MGI:2684927;Name=XP_006518912.1;gbkey=CDS;gene=Cenpj;product=centromere protein J isoform X1;protein_id=XP_006518912.1;extra_copy_number=0
CM058254.1	Liftoff	CDS	55223071	55223184	.	-	.	ID=cds-XP_006518912.1;Parent=rna-XM_006518849.4;Dbxref=GeneID:219103,GenBank:XP_006518912.1,MGI:MGI:2684927;Name=XP_006518912.1;gbkey=CDS;gene=Cenpj;product=centromere protein J isoform X1;protein_id=XP_006518912.1;extra_copy_number=0
CM058254.1	Liftoff	CDS	55223411	55223475	.	-	.	ID=cds-XP_006518912.1;Parent=rna-XM_006518849.4;Dbxref=GeneID:219103,GenBank:XP_006518912.1,MGI:MGI:2684927;Name=XP_006518912.1;gbkey=CDS;gene=Cenpj;product=centromere protein J isoform X1;protein_id=XP_006518912.1;extra_copy_number=0
CM058254.1	Liftoff	CDS	55225591	55225675	.	-	.	ID=cds-XP_006518912.1;Parent=rna-XM_006518849.4;Dbxref=GeneID:219103,GenBank:XP_006518912.1,MGI:MGI:2684927;Name=XP_006518912.1;gbkey=CDS;gene=Cenpj;product=centromere protein J isoform X1;protein_id=XP_006518912.1;extra_copy_number=0
CM058254.1	Liftoff	CDS	55226186	55226428	.	-	.	ID=cds-XP_006518912.1;Parent=rna-XM_006518849.4;Dbxref=GeneID:219103,GenBank:XP_006518912.1,MGI:MGI:2684927;Name=XP_006518912.1;gbkey=CDS;gene=Cenpj;product=centromere protein J isoform X1;protein_id=XP_006518912.1;extra_copy_number=0
CM058254.1	Liftoff	CDS	55233600	55233765	.	-	.	ID=cds-XP_006518912.1;Parent=rna-XM_006518849.4;Dbxref=GeneID:219103,GenBank:XP_006518912.1,MGI:MGI:2684927;Name=XP_006518912.1;gbkey=CDS;gene=Cenpj;product=centromere protein J isoform X1;protein_id=XP_006518912.1;extra_copy_number=0
CM058254.1	Liftoff	CDS	55240259	55240391	.	-	.	ID=cds-XP_006518912.1;Parent=rna-XM_006518849.4;Dbxref=GeneID:219103,GenBank:XP_006518912.1,MGI:MGI:2684927;Name=XP_006518912.1;gbkey=CDS;gene=Cenpj;product=centromere protein J isoform X1;protein_id=XP_006518912.1;extra_copy_number=0
CM058254.1	Liftoff	CDS	55242758	55244384	.	-	.	ID=cds-XP_006518912.1;Parent=rna-XM_006518849.4;Dbxref=GeneID:219103,GenBank:XP_006518912.1,MGI:MGI:2684927;Name=XP_006518912.1;gbkey=CDS;gene=Cenpj;product=centromere protein J isoform X1;protein_id=XP_006518912.1;extra_copy_number=0
CM058254.1	Liftoff	CDS	55244495	55244597	.	-	.	ID=cds-XP_006518912.1;Parent=rna-XM_006518849.4;Dbxref=GeneID:219103,GenBank:XP_006518912.1,MGI:MGI:2684927;Name=XP_006518912.1;gbkey=CDS;gene=Cenpj;product=centromere protein J isoform X1;protein_id=XP_006518912.1;extra_copy_number=0
CM058254.1	Liftoff	CDS	55245925	55246036	.	-	.	ID=cds-XP_006518912.1;Parent=rna-XM_006518849.4;Dbxref=GeneID:219103,GenBank:XP_006518912.1,MGI:MGI:2684927;Name=XP_006518912.1;gbkey=CDS;gene=Cenpj;product=centromere protein J isoform X1;protein_id=XP_006518912.1;extra_copy_number=0
CM058254.1	Liftoff	CDS	55249408	55249671	.	-	.	ID=cds-XP_006518912.1;Parent=rna-XM_006518849.4;Dbxref=GeneID:219103,GenBank:XP_006518912.1,MGI:MGI:2684927;Name=XP_006518912.1;gbkey=CDS;gene=Cenpj;product=centromere protein J isoform X1;protein_id=XP_006518912.1;extra_copy_number=0
CM058254.1	Liftoff	CDS	55254792	55254915	.	-	.	ID=cds-XP_006518912.1;Parent=rna-XM_006518849.4;Dbxref=GeneID:219103,GenBank:XP_006518912.1,MGI:MGI:2684927;Name=XP_006518912.1;gbkey=CDS;gene=Cenpj;product=centromere protein J isoform X1;protein_id=XP_006518912.1;extra_copy_number=0
CM058254.1	Liftoff	CDS	55255508	55255945	.	-	.	ID=cds-XP_006518912.1;Parent=rna-XM_006518849.4;Dbxref=GeneID:219103,GenBank:XP_006518912.1,MGI:MGI:2684927;Name=XP_006518912.1;gbkey=CDS;gene=Cenpj;product=centromere protein J isoform X1;protein_id=XP_006518912.1;extra_copy_number=0
CM058254.1	Liftoff	gene	55266366	55350632	.	+	.	ID=gene-Parp4;Dbxref=GeneID:328417,MGI:MGI:2685589;Name=Parp4;description=poly (ADP-ribose) polymerase family%2C member 4;gbkey=Gene;gene=Parp4;gene_biotype=protein_coding;gene_synonym=Adprtl1,ARTD4,C030027K23Rik,E230037B21Rik,Gm743,p193,PARP-4,PARPL,PH5P,VAULT3,VPARP;coverage=1.0;sequence_ID=1.0;valid_ORFs=2;extra_copy_number=0;copy_num_ID=gene-Parp4_0
CM058254.1	Liftoff	mRNA	55266460	55350631	.	+	.	ID=rna-NM_001145978.2;Parent=gene-Parp4;Dbxref=GeneID:328417,GenBank:NM_001145978.2,MGI:MGI:2685589;Name=NM_001145978.2;gbkey=mRNA;gene=Parp4;product=poly (ADP-ribose) polymerase family%2C member 4;tag=RefSeq Select;transcript_id=NM_001145978.2;matches_ref_protein=True;valid_ORF=True;extra_copy_number=0
CM058254.1	Liftoff	exon	55266460	55266571	.	+	.	ID=exon-NM_001145978.2-1;Parent=rna-NM_001145978.2;Dbxref=GeneID:328417,GenBank:NM_001145978.2,MGI:MGI:2685589;gbkey=mRNA;gene=Parp4;product=poly (ADP-ribose) polymerase family%2C member 4;tag=RefSeq Select;transcript_id=NM_001145978.2;extra_copy_number=0
CM058254.1	Liftoff	exon	55275000	55275132	.	+	.	ID=exon-NM_001145978.2-2;Parent=rna-NM_001145978.2;Dbxref=GeneID:328417,GenBank:NM_001145978.2,MGI:MGI:2685589;gbkey=mRNA;gene=Parp4;product=poly (ADP-ribose) polymerase family%2C member 4;tag=RefSeq Select;transcript_id=NM_001145978.2;extra_copy_number=0
CM058254.1	Liftoff	exon	55276398	55276593	.	+	.	ID=exon-NM_001145978.2-3;Parent=rna-NM_001145978.2;Dbxref=GeneID:328417,GenBank:NM_001145978.2,MGI:MGI:2685589;gbkey=mRNA;gene=Parp4;product=poly (ADP-ribose) polymerase family%2C member 4;tag=RefSeq Select;transcript_id=NM_001145978.2;extra_copy_number=0
CM058254.1	Liftoff	exon	55278591	55278654	.	+	.	ID=exon-NM_001145978.2-4;Parent=rna-NM_001145978.2;Dbxref=GeneID:328417,GenBank:NM_001145978.2,MGI:MGI:2685589;gbkey=mRNA;gene=Parp4;product=poly (ADP-ribose) polymerase family%2C member 4;tag=RefSeq Select;transcript_id=NM_001145978.2;extra_copy_number=0
CM058254.1	Liftoff	exon	55279261	55279336	.	+	.	ID=exon-NM_001145978.2-5;Parent=rna-NM_001145978.2;Dbxref=GeneID:328417,GenBank:NM_001145978.2,MGI:MGI:2685589;gbkey=mRNA;gene=Parp4;product=poly (ADP-ribose) polymerase family%2C member 4;tag=RefSeq Select;transcript_id=NM_001145978.2;extra_copy_number=0
CM058254.1	Liftoff	exon	55280721	55280822	.	+	.	ID=exon-NM_001145978.2-6;Parent=rna-NM_001145978.2;Dbxref=GeneID:328417,GenBank:NM_001145978.2,MGI:MGI:2685589;gbkey=mRNA;gene=Parp4;product=poly (ADP-ribose) polymerase family%2C member 4;tag=RefSeq Select;transcript_id=NM_001145978.2;extra_copy_number=0
CM058254.1	Liftoff	exon	55281206	55281355	.	+	.	ID=exon-NM_001145978.2-7;Parent=rna-NM_001145978.2;Dbxref=GeneID:328417,GenBank:NM_001145978.2,MGI:MGI:2685589;gbkey=mRNA;gene=Parp4;product=poly (ADP-ribose) polymerase family%2C member 4;tag=RefSeq Select;transcript_id=NM_001145978.2;extra_copy_number=0
CM058254.1	Liftoff	exon	55283133	55283270	.	+	.	ID=exon-NM_001145978.2-8;Parent=rna-NM_001145978.2;Dbxref=GeneID:328417,GenBank:NM_001145978.2,MGI:MGI:2685589;gbkey=mRNA;gene=Parp4;product=poly (ADP-ribose) polymerase family%2C member 4;tag=RefSeq Select;transcript_id=NM_001145978.2;extra_copy_number=0
CM058254.1	Liftoff	exon	55284066	55284239	.	+	.	ID=exon-NM_001145978.2-9;Parent=rna-NM_001145978.2;Dbxref=GeneID:328417,GenBank:NM_001145978.2,MGI:MGI:2685589;gbkey=mRNA;gene=Parp4;product=poly (ADP-ribose) polymerase family%2C member 4;tag=RefSeq Select;transcript_id=NM_001145978.2;extra_copy_number=0
CM058254.1	Liftoff	exon	55286096	55286256	.	+	.	ID=exon-NM_001145978.2-10;Parent=rna-NM_001145978.2;Dbxref=GeneID:328417,GenBank:NM_001145978.2,MGI:MGI:2685589;gbkey=mRNA;gene=Parp4;product=poly (ADP-ribose) polymerase family%2C member 4;tag=RefSeq Select;transcript_id=NM_001145978.2;extra_copy_number=0
CM058254.1	Liftoff	exon	55288418	55288555	.	+	.	ID=exon-NM_001145978.2-11;Parent=rna-NM_001145978.2;Dbxref=GeneID:328417,GenBank:NM_001145978.2,MGI:MGI:2685589;gbkey=mRNA;gene=Parp4;product=poly (ADP-ribose) polymerase family%2C member 4;tag=RefSeq Select;transcript_id=NM_001145978.2;extra_copy_number=0
CM058254.1	Liftoff	exon	55289174	55289269	.	+	.	ID=exon-NM_001145978.2-12;Parent=rna-NM_001145978.2;Dbxref=GeneID:328417,GenBank:NM_001145978.2,MGI:MGI:2685589;gbkey=mRNA;gene=Parp4;product=poly (ADP-ribose) polymerase family%2C member 4;tag=RefSeq Select;transcript_id=NM_001145978.2;extra_copy_number=0
CM058254.1	Liftoff	exon	55293106	55293289	.	+	.	ID=exon-NM_001145978.2-13;Parent=rna-NM_001145978.2;Dbxref=GeneID:328417,GenBank:NM_001145978.2,MGI:MGI:2685589;gbkey=mRNA;gene=Parp4;product=poly (ADP-ribose) polymerase family%2C member 4;tag=RefSeq Select;transcript_id=NM_001145978.2;extra_copy_number=0
CM058254.1	Liftoff	exon	55293593	55293749	.	+	.	ID=exon-NM_001145978.2-14;Parent=rna-NM_001145978.2;Dbxref=GeneID:328417,GenBank:NM_001145978.2,MGI:MGI:2685589;gbkey=mRNA;gene=Parp4;product=poly (ADP-ribose) polymerase family%2C member 4;tag=RefSeq Select;transcript_id=NM_001145978.2;extra_copy_number=0
CM058254.1	Liftoff	exon	55298264	55298388	.	+	.	ID=exon-NM_001145978.2-15;Parent=rna-NM_001145978.2;Dbxref=GeneID:328417,GenBank:NM_001145978.2,MGI:MGI:2685589;gbkey=mRNA;gene=Parp4;product=poly (ADP-ribose) polymerase family%2C member 4;tag=RefSeq Select;transcript_id=NM_001145978.2;extra_copy_number=0
CM058254.1	Liftoff	exon	55299203	55299334	.	+	.	ID=exon-NM_001145978.2-16;Parent=rna-NM_001145978.2;Dbxref=GeneID:328417,GenBank:NM_001145978.2,MGI:MGI:2685589;gbkey=mRNA;gene=Parp4;product=poly (ADP-ribose) polymerase family%2C member 4;tag=RefSeq Select;transcript_id=NM_001145978.2;extra_copy_number=0
CM058254.1	Liftoff	exon	55301596	55301682	.	+	.	ID=exon-NM_001145978.2-17;Parent=rna-NM_001145978.2;Dbxref=GeneID:328417,GenBank:NM_001145978.2,MGI:MGI:2685589;gbkey=mRNA;gene=Parp4;product=poly (ADP-ribose) polymerase family%2C member 4;tag=RefSeq Select;transcript_id=NM_001145978.2;extra_copy_number=0
CM058254.1	Liftoff	exon	55304496	55304660	.	+	.	ID=exon-NM_001145978.2-18;Parent=rna-NM_001145978.2;Dbxref=GeneID:328417,GenBank:NM_001145978.2,MGI:MGI:2685589;gbkey=mRNA;gene=Parp4;product=poly (ADP-ribose) polymerase family%2C member 4;tag=RefSeq Select;transcript_id=NM_001145978.2;extra_copy_number=0
CM058254.1	Liftoff	exon	55305242	55305288	.	+	.	ID=exon-NM_001145978.2-19;Parent=rna-NM_001145978.2;Dbxref=GeneID:328417,GenBank:NM_001145978.2,MGI:MGI:2685589;gbkey=mRNA;gene=Parp4;product=poly (ADP-ribose) polymerase family%2C member 4;tag=RefSeq Select;transcript_id=NM_001145978.2;extra_copy_number=0
CM058254.1	Liftoff	exon	55305529	55305607	.	+	.	ID=exon-NM_001145978.2-20;Parent=rna-NM_001145978.2;Dbxref=GeneID:328417,GenBank:NM_001145978.2,MGI:MGI:2685589;gbkey=mRNA;gene=Parp4;product=poly (ADP-ribose) polymerase family%2C member 4;tag=RefSeq Select;transcript_id=NM_001145978.2;extra_copy_number=0
CM058254.1	Liftoff	exon	55307174	55307311	.	+	.	ID=exon-NM_001145978.2-21;Parent=rna-NM_001145978.2;Dbxref=GeneID:328417,GenBank:NM_001145978.2,MGI:MGI:2685589;gbkey=mRNA;gene=Parp4;product=poly (ADP-ribose) polymerase family%2C member 4;tag=RefSeq Select;transcript_id=NM_001145978.2;extra_copy_number=0
CM058254.1	Liftoff	exon	55311296	55311491	.	+	.	ID=exon-NM_001145978.2-22;Parent=rna-NM_001145978.2;Dbxref=GeneID:328417,GenBank:NM_001145978.2,MGI:MGI:2685589;gbkey=mRNA;gene=Parp4;product=poly (ADP-ribose) polymerase family%2C member 4;tag=RefSeq Select;transcript_id=NM_001145978.2;extra_copy_number=0
CM058254.1	Liftoff	exon	55313026	55313093	.	+	.	ID=exon-NM_001145978.2-23;Parent=rna-NM_001145978.2;Dbxref=GeneID:328417,GenBank:NM_001145978.2,MGI:MGI:2685589;gbkey=mRNA;gene=Parp4;product=poly (ADP-ribose) polymerase family%2C member 4;tag=RefSeq Select;transcript_id=NM_001145978.2;extra_copy_number=0
CM058254.1	Liftoff	exon	55314859	55315046	.	+	.	ID=exon-NM_001145978.2-24;Parent=rna-NM_001145978.2;Dbxref=GeneID:328417,GenBank:NM_001145978.2,MGI:MGI:2685589;gbkey=mRNA;gene=Parp4;product=poly (ADP-ribose) polymerase family%2C member 4;tag=RefSeq Select;transcript_id=NM_001145978.2;extra_copy_number=0
CM058254.1	Liftoff	exon	55318232	55318331	.	+	.	ID=exon-NM_001145978.2-25;Parent=rna-NM_001145978.2;Dbxref=GeneID:328417,GenBank:NM_001145978.2,MGI:MGI:2685589;gbkey=mRNA;gene=Parp4;product=poly (ADP-ribose) polymerase family%2C member 4;tag=RefSeq Select;transcript_id=NM_001145978.2;extra_copy_number=0
CM058254.1	Liftoff	exon	55319916	55320086	.	+	.	ID=exon-NM_001145978.2-26;Parent=rna-NM_001145978.2;Dbxref=GeneID:328417,GenBank:NM_001145978.2,MGI:MGI:2685589;gbkey=mRNA;gene=Parp4;product=poly (ADP-ribose) polymerase family%2C member 4;tag=RefSeq Select;transcript_id=NM_001145978.2;extra_copy_number=0
CM058254.1	Liftoff	exon	55320309	55320389	.	+	.	ID=exon-NM_001145978.2-27;Parent=rna-NM_001145978.2;Dbxref=GeneID:328417,GenBank:NM_001145978.2,MGI:MGI:2685589;gbkey=mRNA;gene=Parp4;product=poly (ADP-ribose) polymerase family%2C member 4;tag=RefSeq Select;transcript_id=NM_001145978.2;extra_copy_number=0
CM058254.1	Liftoff	exon	55325054	55325134	.	+	.	ID=exon-NM_001145978.2-28;Parent=rna-NM_001145978.2;Dbxref=GeneID:328417,GenBank:NM_001145978.2,MGI:MGI:2685589;gbkey=mRNA;gene=Parp4;product=poly (ADP-ribose) polymerase family%2C member 4;tag=RefSeq Select;transcript_id=NM_001145978.2;extra_copy_number=0
CM058254.1	Liftoff	exon	55326569	55326664	.	+	.	ID=exon-NM_001145978.2-29;Parent=rna-NM_001145978.2;Dbxref=GeneID:328417,GenBank:NM_001145978.2,MGI:MGI:2685589;gbkey=mRNA;gene=Parp4;product=poly (ADP-ribose) polymerase family%2C member 4;tag=RefSeq Select;transcript_id=NM_001145978.2;extra_copy_number=0
CM058254.1	Liftoff	exon	55328690	55328812	.	+	.	ID=exon-NM_001145978.2-30;Parent=rna-NM_001145978.2;Dbxref=GeneID:328417,GenBank:NM_001145978.2,MGI:MGI:2685589;gbkey=mRNA;gene=Parp4;product=poly (ADP-ribose) polymerase family%2C member 4;tag=RefSeq Select;transcript_id=NM_001145978.2;extra_copy_number=0
CM058254.1	Liftoff	exon	55332097	55332159	.	+	.	ID=exon-NM_001145978.2-31;Parent=rna-NM_001145978.2;Dbxref=GeneID:328417,GenBank:NM_001145978.2,MGI:MGI:2685589;gbkey=mRNA;gene=Parp4;product=poly (ADP-ribose) polymerase family%2C member 4;tag=RefSeq Select;transcript_id=NM_001145978.2;extra_copy_number=0
CM058254.1	Liftoff	exon	55338012	55339787	.	+	.	ID=exon-NM_001145978.2-32;Parent=rna-NM_001145978.2;Dbxref=GeneID:328417,GenBank:NM_001145978.2,MGI:MGI:2685589;gbkey=mRNA;gene=Parp4;product=poly (ADP-ribose) polymerase family%2C member 4;tag=RefSeq Select;transcript_id=NM_001145978.2;extra_copy_number=0
CM058254.1	Liftoff	exon	55343086	55343185	.	+	.	ID=exon-NM_001145978.2-33;Parent=rna-NM_001145978.2;Dbxref=GeneID:328417,GenBank:NM_001145978.2,MGI:MGI:2685589;gbkey=mRNA;gene=Parp4;product=poly (ADP-ribose) polymerase family%2C member 4;tag=RefSeq Select;transcript_id=NM_001145978.2;extra_copy_number=0
CM058254.1	Liftoff	exon	55346315	55346447	.	+	.	ID=exon-NM_001145978.2-34;Parent=rna-NM_001145978.2;Dbxref=GeneID:328417,GenBank:NM_001145978.2,MGI:MGI:2685589;gbkey=mRNA;gene=Parp4;product=poly (ADP-ribose) polymerase family%2C member 4;tag=RefSeq Select;transcript_id=NM_001145978.2;extra_copy_number=0
CM058254.1	Liftoff	exon	55350071	55350631	.	+	.	ID=exon-NM_001145978.2-35;Parent=rna-NM_001145978.2;Dbxref=GeneID:328417,GenBank:NM_001145978.2,MGI:MGI:2685589;gbkey=mRNA;gene=Parp4;product=poly (ADP-ribose) polymerase family%2C member 4;tag=RefSeq Select;transcript_id=NM_001145978.2;extra_copy_number=0
CM058254.1	Liftoff	CDS	55275001	55275132	.	+	.	ID=cds-NP_001139450.2;Parent=rna-NM_001145978.2;Dbxref=CCDS:CCDS49503.1,GeneID:328417,GenBank:NP_001139450.2,MGI:MGI:2685589;Name=NP_001139450.2;gbkey=CDS;gene=Parp4;product=protein mono-ADP-ribosyltransferase PARP4;protein_id=NP_001139450.2;tag=RefSeq Select;extra_copy_number=0
CM058254.1	Liftoff	CDS	55276398	55276593	.	+	.	ID=cds-NP_001139450.2;Parent=rna-NM_001145978.2;Dbxref=CCDS:CCDS49503.1,GeneID:328417,GenBank:NP_001139450.2,MGI:MGI:2685589;Name=NP_001139450.2;gbkey=CDS;gene=Parp4;product=protein mono-ADP-ribosyltransferase PARP4;protein_id=NP_001139450.2;tag=RefSeq Select;extra_copy_number=0
CM058254.1	Liftoff	CDS	55278591	55278654	.	+	.	ID=cds-NP_001139450.2;Parent=rna-NM_001145978.2;Dbxref=CCDS:CCDS49503.1,GeneID:328417,GenBank:NP_001139450.2,MGI:MGI:2685589;Name=NP_001139450.2;gbkey=CDS;gene=Parp4;product=protein mono-ADP-ribosyltransferase PARP4;protein_id=NP_001139450.2;tag=RefSeq Select;extra_copy_number=0
CM058254.1	Liftoff	CDS	55279261	55279336	.	+	.	ID=cds-NP_001139450.2;Parent=rna-NM_001145978.2;Dbxref=CCDS:CCDS49503.1,GeneID:328417,GenBank:NP_001139450.2,MGI:MGI:2685589;Name=NP_001139450.2;gbkey=CDS;gene=Parp4;product=protein mono-ADP-ribosyltransferase PARP4;protein_id=NP_001139450.2;tag=RefSeq Select;extra_copy_number=0
CM058254.1	Liftoff	CDS	55280721	55280822	.	+	.	ID=cds-NP_001139450.2;Parent=rna-NM_001145978.2;Dbxref=CCDS:CCDS49503.1,GeneID:328417,GenBank:NP_001139450.2,MGI:MGI:2685589;Name=NP_001139450.2;gbkey=CDS;gene=Parp4;product=protein mono-ADP-ribosyltransferase PARP4;protein_id=NP_001139450.2;tag=RefSeq Select;extra_copy_number=0
CM058254.1	Liftoff	CDS	55281206	55281355	.	+	.	ID=cds-NP_001139450.2;Parent=rna-NM_001145978.2;Dbxref=CCDS:CCDS49503.1,GeneID:328417,GenBank:NP_001139450.2,MGI:MGI:2685589;Name=NP_001139450.2;gbkey=CDS;gene=Parp4;product=protein mono-ADP-ribosyltransferase PARP4;protein_id=NP_001139450.2;tag=RefSeq Select;extra_copy_number=0
CM058254.1	Liftoff	CDS	55283133	55283270	.	+	.	ID=cds-NP_001139450.2;Parent=rna-NM_001145978.2;Dbxref=CCDS:CCDS49503.1,GeneID:328417,GenBank:NP_001139450.2,MGI:MGI:2685589;Name=NP_001139450.2;gbkey=CDS;gene=Parp4;product=protein mono-ADP-ribosyltransferase PARP4;protein_id=NP_001139450.2;tag=RefSeq Select;extra_copy_number=0
CM058254.1	Liftoff	CDS	55284066	55284239	.	+	.	ID=cds-NP_001139450.2;Parent=rna-NM_001145978.2;Dbxref=CCDS:CCDS49503.1,GeneID:328417,GenBank:NP_001139450.2,MGI:MGI:2685589;Name=NP_001139450.2;gbkey=CDS;gene=Parp4;product=protein mono-ADP-ribosyltransferase PARP4;protein_id=NP_001139450.2;tag=RefSeq Select;extra_copy_number=0
CM058254.1	Liftoff	CDS	55286096	55286256	.	+	.	ID=cds-NP_001139450.2;Parent=rna-NM_001145978.2;Dbxref=CCDS:CCDS49503.1,GeneID:328417,GenBank:NP_001139450.2,MGI:MGI:2685589;Name=NP_001139450.2;gbkey=CDS;gene=Parp4;product=protein mono-ADP-ribosyltransferase PARP4;protein_id=NP_001139450.2;tag=RefSeq Select;extra_copy_number=0
CM058254.1	Liftoff	CDS	55288418	55288555	.	+	.	ID=cds-NP_001139450.2;Parent=rna-NM_001145978.2;Dbxref=CCDS:CCDS49503.1,GeneID:328417,GenBank:NP_001139450.2,MGI:MGI:2685589;Name=NP_001139450.2;gbkey=CDS;gene=Parp4;product=protein mono-ADP-ribosyltransferase PARP4;protein_id=NP_001139450.2;tag=RefSeq Select;extra_copy_number=0
CM058254.1	Liftoff	CDS	55289174	55289269	.	+	.	ID=cds-NP_001139450.2;Parent=rna-NM_001145978.2;Dbxref=CCDS:CCDS49503.1,GeneID:328417,GenBank:NP_001139450.2,MGI:MGI:2685589;Name=NP_001139450.2;gbkey=CDS;gene=Parp4;product=protein mono-ADP-ribosyltransferase PARP4;protein_id=NP_001139450.2;tag=RefSeq Select;extra_copy_number=0
CM058254.1	Liftoff	CDS	55293106	55293289	.	+	.	ID=cds-NP_001139450.2;Parent=rna-NM_001145978.2;Dbxref=CCDS:CCDS49503.1,GeneID:328417,GenBank:NP_001139450.2,MGI:MGI:2685589;Name=NP_001139450.2;gbkey=CDS;gene=Parp4;product=protein mono-ADP-ribosyltransferase PARP4;protein_id=NP_001139450.2;tag=RefSeq Select;extra_copy_number=0
CM058254.1	Liftoff	CDS	55293593	55293749	.	+	.	ID=cds-NP_001139450.2;Parent=rna-NM_001145978.2;Dbxref=CCDS:CCDS49503.1,GeneID:328417,GenBank:NP_001139450.2,MGI:MGI:2685589;Name=NP_001139450.2;gbkey=CDS;gene=Parp4;product=protein mono-ADP-ribosyltransferase PARP4;protein_id=NP_001139450.2;tag=RefSeq Select;extra_copy_number=0
CM058254.1	Liftoff	CDS	55298264	55298388	.	+	.	ID=cds-NP_001139450.2;Parent=rna-NM_001145978.2;Dbxref=CCDS:CCDS49503.1,GeneID:328417,GenBank:NP_001139450.2,MGI:MGI:2685589;Name=NP_001139450.2;gbkey=CDS;gene=Parp4;product=protein mono-ADP-ribosyltransferase PARP4;protein_id=NP_001139450.2;tag=RefSeq Select;extra_copy_number=0
CM058254.1	Liftoff	CDS	55299203	55299334	.	+	.	ID=cds-NP_001139450.2;Parent=rna-NM_001145978.2;Dbxref=CCDS:CCDS49503.1,GeneID:328417,GenBank:NP_001139450.2,MGI:MGI:2685589;Name=NP_001139450.2;gbkey=CDS;gene=Parp4;product=protein mono-ADP-ribosyltransferase PARP4;protein_id=NP_001139450.2;tag=RefSeq Select;extra_copy_number=0
CM058254.1	Liftoff	CDS	55301596	55301682	.	+	.	ID=cds-NP_001139450.2;Parent=rna-NM_001145978.2;Dbxref=CCDS:CCDS49503.1,GeneID:328417,GenBank:NP_001139450.2,MGI:MGI:2685589;Name=NP_001139450.2;gbkey=CDS;gene=Parp4;product=protein mono-ADP-ribosyltransferase PARP4;protein_id=NP_001139450.2;tag=RefSeq Select;extra_copy_number=0
CM058254.1	Liftoff	CDS	55304496	55304660	.	+	.	ID=cds-NP_001139450.2;Parent=rna-NM_001145978.2;Dbxref=CCDS:CCDS49503.1,GeneID:328417,GenBank:NP_001139450.2,MGI:MGI:2685589;Name=NP_001139450.2;gbkey=CDS;gene=Parp4;product=protein mono-ADP-ribosyltransferase PARP4;protein_id=NP_001139450.2;tag=RefSeq Select;extra_copy_number=0
CM058254.1	Liftoff	CDS	55305242	55305288	.	+	.	ID=cds-NP_001139450.2;Parent=rna-NM_001145978.2;Dbxref=CCDS:CCDS49503.1,GeneID:328417,GenBank:NP_001139450.2,MGI:MGI:2685589;Name=NP_001139450.2;gbkey=CDS;gene=Parp4;product=protein mono-ADP-ribosyltransferase PARP4;protein_id=NP_001139450.2;tag=RefSeq Select;extra_copy_number=0
CM058254.1	Liftoff	CDS	55305529	55305607	.	+	.	ID=cds-NP_001139450.2;Parent=rna-NM_001145978.2;Dbxref=CCDS:CCDS49503.1,GeneID:328417,GenBank:NP_001139450.2,MGI:MGI:2685589;Name=NP_001139450.2;gbkey=CDS;gene=Parp4;product=protein mono-ADP-ribosyltransferase PARP4;protein_id=NP_001139450.2;tag=RefSeq Select;extra_copy_number=0
CM058254.1	Liftoff	CDS	55307174	55307311	.	+	.	ID=cds-NP_001139450.2;Parent=rna-NM_001145978.2;Dbxref=CCDS:CCDS49503.1,GeneID:328417,GenBank:NP_001139450.2,MGI:MGI:2685589;Name=NP_001139450.2;gbkey=CDS;gene=Parp4;product=protein mono-ADP-ribosyltransferase PARP4;protein_id=NP_001139450.2;tag=RefSeq Select;extra_copy_number=0
CM058254.1	Liftoff	CDS	55311296	55311491	.	+	.	ID=cds-NP_001139450.2;Parent=rna-NM_001145978.2;Dbxref=CCDS:CCDS49503.1,GeneID:328417,GenBank:NP_001139450.2,MGI:MGI:2685589;Name=NP_001139450.2;gbkey=CDS;gene=Parp4;product=protein mono-ADP-ribosyltransferase PARP4;protein_id=NP_001139450.2;tag=RefSeq Select;extra_copy_number=0
CM058254.1	Liftoff	CDS	55313026	55313093	.	+	.	ID=cds-NP_001139450.2;Parent=rna-NM_001145978.2;Dbxref=CCDS:CCDS49503.1,GeneID:328417,GenBank:NP_001139450.2,MGI:MGI:2685589;Name=NP_001139450.2;gbkey=CDS;gene=Parp4;product=protein mono-ADP-ribosyltransferase PARP4;protein_id=NP_001139450.2;tag=RefSeq Select;extra_copy_number=0
CM058254.1	Liftoff	CDS	55314859	55315046	.	+	.	ID=cds-NP_001139450.2;Parent=rna-NM_001145978.2;Dbxref=CCDS:CCDS49503.1,GeneID:328417,GenBank:NP_001139450.2,MGI:MGI:2685589;Name=NP_001139450.2;gbkey=CDS;gene=Parp4;product=protein mono-ADP-ribosyltransferase PARP4;protein_id=NP_001139450.2;tag=RefSeq Select;extra_copy_number=0
CM058254.1	Liftoff	CDS	55318232	55318331	.	+	.	ID=cds-NP_001139450.2;Parent=rna-NM_001145978.2;Dbxref=CCDS:CCDS49503.1,GeneID:328417,GenBank:NP_001139450.2,MGI:MGI:2685589;Name=NP_001139450.2;gbkey=CDS;gene=Parp4;product=protein mono-ADP-ribosyltransferase PARP4;protein_id=NP_001139450.2;tag=RefSeq Select;extra_copy_number=0
CM058254.1	Liftoff	CDS	55319916	55320086	.	+	.	ID=cds-NP_001139450.2;Parent=rna-NM_001145978.2;Dbxref=CCDS:CCDS49503.1,GeneID:328417,GenBank:NP_001139450.2,MGI:MGI:2685589;Name=NP_001139450.2;gbkey=CDS;gene=Parp4;product=protein mono-ADP-ribosyltransferase PARP4;protein_id=NP_001139450.2;tag=RefSeq Select;extra_copy_number=0
CM058254.1	Liftoff	CDS	55320309	55320389	.	+	.	ID=cds-NP_001139450.2;Parent=rna-NM_001145978.2;Dbxref=CCDS:CCDS49503.1,GeneID:328417,GenBank:NP_001139450.2,MGI:MGI:2685589;Name=NP_001139450.2;gbkey=CDS;gene=Parp4;product=protein mono-ADP-ribosyltransferase PARP4;protein_id=NP_001139450.2;tag=RefSeq Select;extra_copy_number=0
CM058254.1	Liftoff	CDS	55325054	55325134	.	+	.	ID=cds-NP_001139450.2;Parent=rna-NM_001145978.2;Dbxref=CCDS:CCDS49503.1,GeneID:328417,GenBank:NP_001139450.2,MGI:MGI:2685589;Name=NP_001139450.2;gbkey=CDS;gene=Parp4;product=protein mono-ADP-ribosyltransferase PARP4;protein_id=NP_001139450.2;tag=RefSeq Select;extra_copy_number=0
CM058254.1	Liftoff	CDS	55326569	55326664	.	+	.	ID=cds-NP_001139450.2;Parent=rna-NM_001145978.2;Dbxref=CCDS:CCDS49503.1,GeneID:328417,GenBank:NP_001139450.2,MGI:MGI:2685589;Name=NP_001139450.2;gbkey=CDS;gene=Parp4;product=protein mono-ADP-ribosyltransferase PARP4;protein_id=NP_001139450.2;tag=RefSeq Select;extra_copy_number=0
CM058254.1	Liftoff	CDS	55328690	55328812	.	+	.	ID=cds-NP_001139450.2;Parent=rna-NM_001145978.2;Dbxref=CCDS:CCDS49503.1,GeneID:328417,GenBank:NP_001139450.2,MGI:MGI:2685589;Name=NP_001139450.2;gbkey=CDS;gene=Parp4;product=protein mono-ADP-ribosyltransferase PARP4;protein_id=NP_001139450.2;tag=RefSeq Select;extra_copy_number=0
CM058254.1	Liftoff	CDS	55332097	55332159	.	+	.	ID=cds-NP_001139450.2;Parent=rna-NM_001145978.2;Dbxref=CCDS:CCDS49503.1,GeneID:328417,GenBank:NP_001139450.2,MGI:MGI:2685589;Name=NP_001139450.2;gbkey=CDS;gene=Parp4;product=protein mono-ADP-ribosyltransferase PARP4;protein_id=NP_001139450.2;tag=RefSeq Select;extra_copy_number=0
CM058254.1	Liftoff	CDS	55338012	55339787	.	+	.	ID=cds-NP_001139450.2;Parent=rna-NM_001145978.2;Dbxref=CCDS:CCDS49503.1,GeneID:328417,GenBank:NP_001139450.2,MGI:MGI:2685589;Name=NP_001139450.2;gbkey=CDS;gene=Parp4;product=protein mono-ADP-ribosyltransferase PARP4;protein_id=NP_001139450.2;tag=RefSeq Select;extra_copy_number=0
CM058254.1	Liftoff	CDS	55343086	55343185	.	+	.	ID=cds-NP_001139450.2;Parent=rna-NM_001145978.2;Dbxref=CCDS:CCDS49503.1,GeneID:328417,GenBank:NP_001139450.2,MGI:MGI:2685589;Name=NP_001139450.2;gbkey=CDS;gene=Parp4;product=protein mono-ADP-ribosyltransferase PARP4;protein_id=NP_001139450.2;tag=RefSeq Select;extra_copy_number=0
CM058254.1	Liftoff	CDS	55346315	55346447	.	+	.	ID=cds-NP_001139450.2;Parent=rna-NM_001145978.2;Dbxref=CCDS:CCDS49503.1,GeneID:328417,GenBank:NP_001139450.2,MGI:MGI:2685589;Name=NP_001139450.2;gbkey=CDS;gene=Parp4;product=protein mono-ADP-ribosyltransferase PARP4;protein_id=NP_001139450.2;tag=RefSeq Select;extra_copy_number=0
CM058254.1	Liftoff	CDS	55350071	55350263	.	+	.	ID=cds-NP_001139450.2;Parent=rna-NM_001145978.2;Dbxref=CCDS:CCDS49503.1,GeneID:328417,GenBank:NP_001139450.2,MGI:MGI:2685589;Name=NP_001139450.2;gbkey=CDS;gene=Parp4;product=protein mono-ADP-ribosyltransferase PARP4;protein_id=NP_001139450.2;tag=RefSeq Select;extra_copy_number=0
CM058254.1	Liftoff	mRNA	55304309	55350632	.	+	.	ID=rna-XM_036158680.1;Parent=gene-Parp4;Dbxref=GeneID:328417,GenBank:XM_036158680.1,MGI:MGI:2685589;Name=XM_036158680.1;gbkey=mRNA;gene=Parp4;model_evidence=Supporting evidence includes similarity to: 3 mRNAs%2C 19 ESTs%2C 1 Protein%2C 141 long SRA reads%2C and 95%25 coverage of the annotated genomic feature by RNAseq alignments%2C including 13 samples with support for all annotated introns;product=poly (ADP-ribose) polymerase family%2C member 4%2C transcript variant X1;transcript_id=XM_036158680.1;matches_ref_protein=True;valid_ORF=True;extra_copy_number=0
CM058254.1	Liftoff	exon	55304309	55304380	.	+	.	ID=exon-XM_036158680.1-1;Parent=rna-XM_036158680.1;Dbxref=GeneID:328417,GenBank:XM_036158680.1,MGI:MGI:2685589;gbkey=mRNA;gene=Parp4;product=poly (ADP-ribose) polymerase family%2C member 4%2C transcript variant X1;transcript_id=XM_036158680.1;extra_copy_number=0
CM058254.1	Liftoff	exon	55304496	55304660	.	+	.	ID=exon-XM_036158680.1-2;Parent=rna-XM_036158680.1;Dbxref=GeneID:328417,GenBank:XM_036158680.1,MGI:MGI:2685589;gbkey=mRNA;gene=Parp4;product=poly (ADP-ribose) polymerase family%2C member 4%2C transcript variant X1;transcript_id=XM_036158680.1;extra_copy_number=0
CM058254.1	Liftoff	exon	55305242	55305288	.	+	.	ID=exon-XM_036158680.1-3;Parent=rna-XM_036158680.1;Dbxref=GeneID:328417,GenBank:XM_036158680.1,MGI:MGI:2685589;gbkey=mRNA;gene=Parp4;product=poly (ADP-ribose) polymerase family%2C member 4%2C transcript variant X1;transcript_id=XM_036158680.1;extra_copy_number=0
CM058254.1	Liftoff	exon	55305529	55305607	.	+	.	ID=exon-XM_036158680.1-4;Parent=rna-XM_036158680.1;Dbxref=GeneID:328417,GenBank:XM_036158680.1,MGI:MGI:2685589;gbkey=mRNA;gene=Parp4;product=poly (ADP-ribose) polymerase family%2C member 4%2C transcript variant X1;transcript_id=XM_036158680.1;extra_copy_number=0
CM058254.1	Liftoff	exon	55307174	55307311	.	+	.	ID=exon-XM_036158680.1-5;Parent=rna-XM_036158680.1;Dbxref=GeneID:328417,GenBank:XM_036158680.1,MGI:MGI:2685589;gbkey=mRNA;gene=Parp4;product=poly (ADP-ribose) polymerase family%2C member 4%2C transcript variant X1;transcript_id=XM_036158680.1;extra_copy_number=0
CM058254.1	Liftoff	exon	55311296	55311491	.	+	.	ID=exon-XM_036158680.1-6;Parent=rna-XM_036158680.1;Dbxref=GeneID:328417,GenBank:XM_036158680.1,MGI:MGI:2685589;gbkey=mRNA;gene=Parp4;product=poly (ADP-ribose) polymerase family%2C member 4%2C transcript variant X1;transcript_id=XM_036158680.1;extra_copy_number=0
CM058254.1	Liftoff	exon	55313026	55313093	.	+	.	ID=exon-XM_036158680.1-7;Parent=rna-XM_036158680.1;Dbxref=GeneID:328417,GenBank:XM_036158680.1,MGI:MGI:2685589;gbkey=mRNA;gene=Parp4;product=poly (ADP-ribose) polymerase family%2C member 4%2C transcript variant X1;transcript_id=XM_036158680.1;extra_copy_number=0
CM058254.1	Liftoff	exon	55314859	55315046	.	+	.	ID=exon-XM_036158680.1-8;Parent=rna-XM_036158680.1;Dbxref=GeneID:328417,GenBank:XM_036158680.1,MGI:MGI:2685589;gbkey=mRNA;gene=Parp4;product=poly (ADP-ribose) polymerase family%2C member 4%2C transcript variant X1;transcript_id=XM_036158680.1;extra_copy_number=0
CM058254.1	Liftoff	exon	55318232	55318331	.	+	.	ID=exon-XM_036158680.1-9;Parent=rna-XM_036158680.1;Dbxref=GeneID:328417,GenBank:XM_036158680.1,MGI:MGI:2685589;gbkey=mRNA;gene=Parp4;product=poly (ADP-ribose) polymerase family%2C member 4%2C transcript variant X1;transcript_id=XM_036158680.1;extra_copy_number=0
CM058254.1	Liftoff	exon	55319916	55320086	.	+	.	ID=exon-XM_036158680.1-10;Parent=rna-XM_036158680.1;Dbxref=GeneID:328417,GenBank:XM_036158680.1,MGI:MGI:2685589;gbkey=mRNA;gene=Parp4;product=poly (ADP-ribose) polymerase family%2C member 4%2C transcript variant X1;transcript_id=XM_036158680.1;extra_copy_number=0
CM058254.1	Liftoff	exon	55320309	55320389	.	+	.	ID=exon-XM_036158680.1-11;Parent=rna-XM_036158680.1;Dbxref=GeneID:328417,GenBank:XM_036158680.1,MGI:MGI:2685589;gbkey=mRNA;gene=Parp4;product=poly (ADP-ribose) polymerase family%2C member 4%2C transcript variant X1;transcript_id=XM_036158680.1;extra_copy_number=0
CM058254.1	Liftoff	exon	55325054	55325134	.	+	.	ID=exon-XM_036158680.1-12;Parent=rna-XM_036158680.1;Dbxref=GeneID:328417,GenBank:XM_036158680.1,MGI:MGI:2685589;gbkey=mRNA;gene=Parp4;product=poly (ADP-ribose) polymerase family%2C member 4%2C transcript variant X1;transcript_id=XM_036158680.1;extra_copy_number=0
CM058254.1	Liftoff	exon	55326569	55326664	.	+	.	ID=exon-XM_036158680.1-13;Parent=rna-XM_036158680.1;Dbxref=GeneID:328417,GenBank:XM_036158680.1,MGI:MGI:2685589;gbkey=mRNA;gene=Parp4;product=poly (ADP-ribose) polymerase family%2C member 4%2C transcript variant X1;transcript_id=XM_036158680.1;extra_copy_number=0
CM058254.1	Liftoff	exon	55328690	55328812	.	+	.	ID=exon-XM_036158680.1-14;Parent=rna-XM_036158680.1;Dbxref=GeneID:328417,GenBank:XM_036158680.1,MGI:MGI:2685589;gbkey=mRNA;gene=Parp4;product=poly (ADP-ribose) polymerase family%2C member 4%2C transcript variant X1;transcript_id=XM_036158680.1;extra_copy_number=0
CM058254.1	Liftoff	exon	55332097	55332159	.	+	.	ID=exon-XM_036158680.1-15;Parent=rna-XM_036158680.1;Dbxref=GeneID:328417,GenBank:XM_036158680.1,MGI:MGI:2685589;gbkey=mRNA;gene=Parp4;product=poly (ADP-ribose) polymerase family%2C member 4%2C transcript variant X1;transcript_id=XM_036158680.1;extra_copy_number=0
CM058254.1	Liftoff	exon	55338012	55339787	.	+	.	ID=exon-XM_036158680.1-16;Parent=rna-XM_036158680.1;Dbxref=GeneID:328417,GenBank:XM_036158680.1,MGI:MGI:2685589;gbkey=mRNA;gene=Parp4;product=poly (ADP-ribose) polymerase family%2C member 4%2C transcript variant X1;transcript_id=XM_036158680.1;extra_copy_number=0
CM058254.1	Liftoff	exon	55343086	55343185	.	+	.	ID=exon-XM_036158680.1-17;Parent=rna-XM_036158680.1;Dbxref=GeneID:328417,GenBank:XM_036158680.1,MGI:MGI:2685589;gbkey=mRNA;gene=Parp4;product=poly (ADP-ribose) polymerase family%2C member 4%2C transcript variant X1;transcript_id=XM_036158680.1;extra_copy_number=0
CM058254.1	Liftoff	exon	55346315	55346447	.	+	.	ID=exon-XM_036158680.1-18;Parent=rna-XM_036158680.1;Dbxref=GeneID:328417,GenBank:XM_036158680.1,MGI:MGI:2685589;gbkey=mRNA;gene=Parp4;product=poly (ADP-ribose) polymerase family%2C member 4%2C transcript variant X1;transcript_id=XM_036158680.1;extra_copy_number=0
CM058254.1	Liftoff	exon	55350071	55350632	.	+	.	ID=exon-XM_036158680.1-19;Parent=rna-XM_036158680.1;Dbxref=GeneID:328417,GenBank:XM_036158680.1,MGI:MGI:2685589;gbkey=mRNA;gene=Parp4;product=poly (ADP-ribose) polymerase family%2C member 4%2C transcript variant X1;transcript_id=XM_036158680.1;extra_copy_number=0
CM058254.1	Liftoff	CDS	55304378	55304380	.	+	.	ID=cds-XP_036014573.1;Parent=rna-XM_036158680.1;Dbxref=GeneID:328417,GenBank:XP_036014573.1,MGI:MGI:2685589;Name=XP_036014573.1;gbkey=CDS;gene=Parp4;product=protein mono-ADP-ribosyltransferase PARP4 isoform X1;protein_id=XP_036014573.1;extra_copy_number=0
CM058254.1	Liftoff	CDS	55304496	55304660	.	+	.	ID=cds-XP_036014573.1;Parent=rna-XM_036158680.1;Dbxref=GeneID:328417,GenBank:XP_036014573.1,MGI:MGI:2685589;Name=XP_036014573.1;gbkey=CDS;gene=Parp4;product=protein mono-ADP-ribosyltransferase PARP4 isoform X1;protein_id=XP_036014573.1;extra_copy_number=0
CM058254.1	Liftoff	CDS	55305242	55305288	.	+	.	ID=cds-XP_036014573.1;Parent=rna-XM_036158680.1;Dbxref=GeneID:328417,GenBank:XP_036014573.1,MGI:MGI:2685589;Name=XP_036014573.1;gbkey=CDS;gene=Parp4;product=protein mono-ADP-ribosyltransferase PARP4 isoform X1;protein_id=XP_036014573.1;extra_copy_number=0
CM058254.1	Liftoff	CDS	55305529	55305607	.	+	.	ID=cds-XP_036014573.1;Parent=rna-XM_036158680.1;Dbxref=GeneID:328417,GenBank:XP_036014573.1,MGI:MGI:2685589;Name=XP_036014573.1;gbkey=CDS;gene=Parp4;product=protein mono-ADP-ribosyltransferase PARP4 isoform X1;protein_id=XP_036014573.1;extra_copy_number=0
CM058254.1	Liftoff	CDS	55307174	55307311	.	+	.	ID=cds-XP_036014573.1;Parent=rna-XM_036158680.1;Dbxref=GeneID:328417,GenBank:XP_036014573.1,MGI:MGI:2685589;Name=XP_036014573.1;gbkey=CDS;gene=Parp4;product=protein mono-ADP-ribosyltransferase PARP4 isoform X1;protein_id=XP_036014573.1;extra_copy_number=0
CM058254.1	Liftoff	CDS	55311296	55311491	.	+	.	ID=cds-XP_036014573.1;Parent=rna-XM_036158680.1;Dbxref=GeneID:328417,GenBank:XP_036014573.1,MGI:MGI:2685589;Name=XP_036014573.1;gbkey=CDS;gene=Parp4;product=protein mono-ADP-ribosyltransferase PARP4 isoform X1;protein_id=XP_036014573.1;extra_copy_number=0
CM058254.1	Liftoff	CDS	55313026	55313093	.	+	.	ID=cds-XP_036014573.1;Parent=rna-XM_036158680.1;Dbxref=GeneID:328417,GenBank:XP_036014573.1,MGI:MGI:2685589;Name=XP_036014573.1;gbkey=CDS;gene=Parp4;product=protein mono-ADP-ribosyltransferase PARP4 isoform X1;protein_id=XP_036014573.1;extra_copy_number=0
CM058254.1	Liftoff	CDS	55314859	55315046	.	+	.	ID=cds-XP_036014573.1;Parent=rna-XM_036158680.1;Dbxref=GeneID:328417,GenBank:XP_036014573.1,MGI:MGI:2685589;Name=XP_036014573.1;gbkey=CDS;gene=Parp4;product=protein mono-ADP-ribosyltransferase PARP4 isoform X1;protein_id=XP_036014573.1;extra_copy_number=0
CM058254.1	Liftoff	CDS	55318232	55318331	.	+	.	ID=cds-XP_036014573.1;Parent=rna-XM_036158680.1;Dbxref=GeneID:328417,GenBank:XP_036014573.1,MGI:MGI:2685589;Name=XP_036014573.1;gbkey=CDS;gene=Parp4;product=protein mono-ADP-ribosyltransferase PARP4 isoform X1;protein_id=XP_036014573.1;extra_copy_number=0
CM058254.1	Liftoff	CDS	55319916	55320086	.	+	.	ID=cds-XP_036014573.1;Parent=rna-XM_036158680.1;Dbxref=GeneID:328417,GenBank:XP_036014573.1,MGI:MGI:2685589;Name=XP_036014573.1;gbkey=CDS;gene=Parp4;product=protein mono-ADP-ribosyltransferase PARP4 isoform X1;protein_id=XP_036014573.1;extra_copy_number=0
CM058254.1	Liftoff	CDS	55320309	55320389	.	+	.	ID=cds-XP_036014573.1;Parent=rna-XM_036158680.1;Dbxref=GeneID:328417,GenBank:XP_036014573.1,MGI:MGI:2685589;Name=XP_036014573.1;gbkey=CDS;gene=Parp4;product=protein mono-ADP-ribosyltransferase PARP4 isoform X1;protein_id=XP_036014573.1;extra_copy_number=0
CM058254.1	Liftoff	CDS	55325054	55325134	.	+	.	ID=cds-XP_036014573.1;Parent=rna-XM_036158680.1;Dbxref=GeneID:328417,GenBank:XP_036014573.1,MGI:MGI:2685589;Name=XP_036014573.1;gbkey=CDS;gene=Parp4;product=protein mono-ADP-ribosyltransferase PARP4 isoform X1;protein_id=XP_036014573.1;extra_copy_number=0
CM058254.1	Liftoff	CDS	55326569	55326664	.	+	.	ID=cds-XP_036014573.1;Parent=rna-XM_036158680.1;Dbxref=GeneID:328417,GenBank:XP_036014573.1,MGI:MGI:2685589;Name=XP_036014573.1;gbkey=CDS;gene=Parp4;product=protein mono-ADP-ribosyltransferase PARP4 isoform X1;protein_id=XP_036014573.1;extra_copy_number=0
CM058254.1	Liftoff	CDS	55328690	55328812	.	+	.	ID=cds-XP_036014573.1;Parent=rna-XM_036158680.1;Dbxref=GeneID:328417,GenBank:XP_036014573.1,MGI:MGI:2685589;Name=XP_036014573.1;gbkey=CDS;gene=Parp4;product=protein mono-ADP-ribosyltransferase PARP4 isoform X1;protein_id=XP_036014573.1;extra_copy_number=0
CM058254.1	Liftoff	CDS	55332097	55332159	.	+	.	ID=cds-XP_036014573.1;Parent=rna-XM_036158680.1;Dbxref=GeneID:328417,GenBank:XP_036014573.1,MGI:MGI:2685589;Name=XP_036014573.1;gbkey=CDS;gene=Parp4;product=protein mono-ADP-ribosyltransferase PARP4 isoform X1;protein_id=XP_036014573.1;extra_copy_number=0
CM058254.1	Liftoff	CDS	55338012	55339787	.	+	.	ID=cds-XP_036014573.1;Parent=rna-XM_036158680.1;Dbxref=GeneID:328417,GenBank:XP_036014573.1,MGI:MGI:2685589;Name=XP_036014573.1;gbkey=CDS;gene=Parp4;product=protein mono-ADP-ribosyltransferase PARP4 isoform X1;protein_id=XP_036014573.1;extra_copy_number=0
CM058254.1	Liftoff	CDS	55343086	55343185	.	+	.	ID=cds-XP_036014573.1;Parent=rna-XM_036158680.1;Dbxref=GeneID:328417,GenBank:XP_036014573.1,MGI:MGI:2685589;Name=XP_036014573.1;gbkey=CDS;gene=Parp4;product=protein mono-ADP-ribosyltransferase PARP4 isoform X1;protein_id=XP_036014573.1;extra_copy_number=0
CM058254.1	Liftoff	CDS	55346315	55346447	.	+	.	ID=cds-XP_036014573.1;Parent=rna-XM_036158680.1;Dbxref=GeneID:328417,GenBank:XP_036014573.1,MGI:MGI:2685589;Name=XP_036014573.1;gbkey=CDS;gene=Parp4;product=protein mono-ADP-ribosyltransferase PARP4 isoform X1;protein_id=XP_036014573.1;extra_copy_number=0
CM058254.1	Liftoff	CDS	55350071	55350263	.	+	.	ID=cds-XP_036014573.1;Parent=rna-XM_036158680.1;Dbxref=GeneID:328417,GenBank:XP_036014573.1,MGI:MGI:2685589;Name=XP_036014573.1;gbkey=CDS;gene=Parp4;product=protein mono-ADP-ribosyltransferase PARP4 isoform X1;protein_id=XP_036014573.1;extra_copy_number=0
CM058254.1	Liftoff	transcript	55266366	55338065	.	+	.	ID=rna-XR_383191.2;Parent=gene-Parp4;Dbxref=GeneID:328417,GenBank:XR_383191.2,MGI:MGI:2685589;Name=XR_383191.2;gbkey=misc_RNA;gene=Parp4;model_evidence=Supporting evidence includes similarity to: 1 mRNA%2C 6 ESTs%2C 2 Proteins%2C 6 long SRA reads%2C and 100%25 coverage of the annotated genomic feature by RNAseq alignments%2C including 21 samples with support for all annotated introns;product=poly (ADP-ribose) polymerase family%2C member 4%2C transcript variant X2;transcript_id=XR_383191.2;extra_copy_number=0
CM058254.1	Liftoff	exon	55266366	55266571	.	+	.	ID=exon-XR_383191.2-1;Parent=rna-XR_383191.2;Dbxref=GeneID:328417,GenBank:XR_383191.2,MGI:MGI:2685589;gbkey=misc_RNA;gene=Parp4;product=poly (ADP-ribose) polymerase family%2C member 4%2C transcript variant X2;transcript_id=XR_383191.2;extra_copy_number=0
CM058254.1	Liftoff	exon	55275000	55275132	.	+	.	ID=exon-XR_383191.2-2;Parent=rna-XR_383191.2;Dbxref=GeneID:328417,GenBank:XR_383191.2,MGI:MGI:2685589;gbkey=misc_RNA;gene=Parp4;product=poly (ADP-ribose) polymerase family%2C member 4%2C transcript variant X2;transcript_id=XR_383191.2;extra_copy_number=0
CM058254.1	Liftoff	exon	55276398	55276593	.	+	.	ID=exon-XR_383191.2-3;Parent=rna-XR_383191.2;Dbxref=GeneID:328417,GenBank:XR_383191.2,MGI:MGI:2685589;gbkey=misc_RNA;gene=Parp4;product=poly (ADP-ribose) polymerase family%2C member 4%2C transcript variant X2;transcript_id=XR_383191.2;extra_copy_number=0
CM058254.1	Liftoff	exon	55278591	55278654	.	+	.	ID=exon-XR_383191.2-4;Parent=rna-XR_383191.2;Dbxref=GeneID:328417,GenBank:XR_383191.2,MGI:MGI:2685589;gbkey=misc_RNA;gene=Parp4;product=poly (ADP-ribose) polymerase family%2C member 4%2C transcript variant X2;transcript_id=XR_383191.2;extra_copy_number=0
CM058254.1	Liftoff	exon	55279261	55279336	.	+	.	ID=exon-XR_383191.2-5;Parent=rna-XR_383191.2;Dbxref=GeneID:328417,GenBank:XR_383191.2,MGI:MGI:2685589;gbkey=misc_RNA;gene=Parp4;product=poly (ADP-ribose) polymerase family%2C member 4%2C transcript variant X2;transcript_id=XR_383191.2;extra_copy_number=0
CM058254.1	Liftoff	exon	55280721	55280822	.	+	.	ID=exon-XR_383191.2-6;Parent=rna-XR_383191.2;Dbxref=GeneID:328417,GenBank:XR_383191.2,MGI:MGI:2685589;gbkey=misc_RNA;gene=Parp4;product=poly (ADP-ribose) polymerase family%2C member 4%2C transcript variant X2;transcript_id=XR_383191.2;extra_copy_number=0
CM058254.1	Liftoff	exon	55281206	55281355	.	+	.	ID=exon-XR_383191.2-7;Parent=rna-XR_383191.2;Dbxref=GeneID:328417,GenBank:XR_383191.2,MGI:MGI:2685589;gbkey=misc_RNA;gene=Parp4;product=poly (ADP-ribose) polymerase family%2C member 4%2C transcript variant X2;transcript_id=XR_383191.2;extra_copy_number=0
CM058254.1	Liftoff	exon	55283133	55283270	.	+	.	ID=exon-XR_383191.2-8;Parent=rna-XR_383191.2;Dbxref=GeneID:328417,GenBank:XR_383191.2,MGI:MGI:2685589;gbkey=misc_RNA;gene=Parp4;product=poly (ADP-ribose) polymerase family%2C member 4%2C transcript variant X2;transcript_id=XR_383191.2;extra_copy_number=0
CM058254.1	Liftoff	exon	55284066	55284239	.	+	.	ID=exon-XR_383191.2-9;Parent=rna-XR_383191.2;Dbxref=GeneID:328417,GenBank:XR_383191.2,MGI:MGI:2685589;gbkey=misc_RNA;gene=Parp4;product=poly (ADP-ribose) polymerase family%2C member 4%2C transcript variant X2;transcript_id=XR_383191.2;extra_copy_number=0
CM058254.1	Liftoff	exon	55286096	55286256	.	+	.	ID=exon-XR_383191.2-10;Parent=rna-XR_383191.2;Dbxref=GeneID:328417,GenBank:XR_383191.2,MGI:MGI:2685589;gbkey=misc_RNA;gene=Parp4;product=poly (ADP-ribose) polymerase family%2C member 4%2C transcript variant X2;transcript_id=XR_383191.2;extra_copy_number=0
CM058254.1	Liftoff	exon	55288418	55288555	.	+	.	ID=exon-XR_383191.2-11;Parent=rna-XR_383191.2;Dbxref=GeneID:328417,GenBank:XR_383191.2,MGI:MGI:2685589;gbkey=misc_RNA;gene=Parp4;product=poly (ADP-ribose) polymerase family%2C member 4%2C transcript variant X2;transcript_id=XR_383191.2;extra_copy_number=0
CM058254.1	Liftoff	exon	55289174	55289269	.	+	.	ID=exon-XR_383191.2-12;Parent=rna-XR_383191.2;Dbxref=GeneID:328417,GenBank:XR_383191.2,MGI:MGI:2685589;gbkey=misc_RNA;gene=Parp4;product=poly (ADP-ribose) polymerase family%2C member 4%2C transcript variant X2;transcript_id=XR_383191.2;extra_copy_number=0
CM058254.1	Liftoff	exon	55293106	55293289	.	+	.	ID=exon-XR_383191.2-13;Parent=rna-XR_383191.2;Dbxref=GeneID:328417,GenBank:XR_383191.2,MGI:MGI:2685589;gbkey=misc_RNA;gene=Parp4;product=poly (ADP-ribose) polymerase family%2C member 4%2C transcript variant X2;transcript_id=XR_383191.2;extra_copy_number=0
CM058254.1	Liftoff	exon	55293593	55293749	.	+	.	ID=exon-XR_383191.2-14;Parent=rna-XR_383191.2;Dbxref=GeneID:328417,GenBank:XR_383191.2,MGI:MGI:2685589;gbkey=misc_RNA;gene=Parp4;product=poly (ADP-ribose) polymerase family%2C member 4%2C transcript variant X2;transcript_id=XR_383191.2;extra_copy_number=0
CM058254.1	Liftoff	exon	55298264	55298388	.	+	.	ID=exon-XR_383191.2-15;Parent=rna-XR_383191.2;Dbxref=GeneID:328417,GenBank:XR_383191.2,MGI:MGI:2685589;gbkey=misc_RNA;gene=Parp4;product=poly (ADP-ribose) polymerase family%2C member 4%2C transcript variant X2;transcript_id=XR_383191.2;extra_copy_number=0
CM058254.1	Liftoff	exon	55299203	55299334	.	+	.	ID=exon-XR_383191.2-16;Parent=rna-XR_383191.2;Dbxref=GeneID:328417,GenBank:XR_383191.2,MGI:MGI:2685589;gbkey=misc_RNA;gene=Parp4;product=poly (ADP-ribose) polymerase family%2C member 4%2C transcript variant X2;transcript_id=XR_383191.2;extra_copy_number=0
CM058254.1	Liftoff	exon	55301596	55301682	.	+	.	ID=exon-XR_383191.2-17;Parent=rna-XR_383191.2;Dbxref=GeneID:328417,GenBank:XR_383191.2,MGI:MGI:2685589;gbkey=misc_RNA;gene=Parp4;product=poly (ADP-ribose) polymerase family%2C member 4%2C transcript variant X2;transcript_id=XR_383191.2;extra_copy_number=0
CM058254.1	Liftoff	exon	55304496	55304660	.	+	.	ID=exon-XR_383191.2-18;Parent=rna-XR_383191.2;Dbxref=GeneID:328417,GenBank:XR_383191.2,MGI:MGI:2685589;gbkey=misc_RNA;gene=Parp4;product=poly (ADP-ribose) polymerase family%2C member 4%2C transcript variant X2;transcript_id=XR_383191.2;extra_copy_number=0
CM058254.1	Liftoff	exon	55305242	55305288	.	+	.	ID=exon-XR_383191.2-19;Parent=rna-XR_383191.2;Dbxref=GeneID:328417,GenBank:XR_383191.2,MGI:MGI:2685589;gbkey=misc_RNA;gene=Parp4;product=poly (ADP-ribose) polymerase family%2C member 4%2C transcript variant X2;transcript_id=XR_383191.2;extra_copy_number=0
CM058254.1	Liftoff	exon	55305529	55305607	.	+	.	ID=exon-XR_383191.2-20;Parent=rna-XR_383191.2;Dbxref=GeneID:328417,GenBank:XR_383191.2,MGI:MGI:2685589;gbkey=misc_RNA;gene=Parp4;product=poly (ADP-ribose) polymerase family%2C member 4%2C transcript variant X2;transcript_id=XR_383191.2;extra_copy_number=0
CM058254.1	Liftoff	exon	55307174	55307311	.	+	.	ID=exon-XR_383191.2-21;Parent=rna-XR_383191.2;Dbxref=GeneID:328417,GenBank:XR_383191.2,MGI:MGI:2685589;gbkey=misc_RNA;gene=Parp4;product=poly (ADP-ribose) polymerase family%2C member 4%2C transcript variant X2;transcript_id=XR_383191.2;extra_copy_number=0
CM058254.1	Liftoff	exon	55311296	55311491	.	+	.	ID=exon-XR_383191.2-22;Parent=rna-XR_383191.2;Dbxref=GeneID:328417,GenBank:XR_383191.2,MGI:MGI:2685589;gbkey=misc_RNA;gene=Parp4;product=poly (ADP-ribose) polymerase family%2C member 4%2C transcript variant X2;transcript_id=XR_383191.2;extra_copy_number=0
CM058254.1	Liftoff	exon	55313026	55313093	.	+	.	ID=exon-XR_383191.2-23;Parent=rna-XR_383191.2;Dbxref=GeneID:328417,GenBank:XR_383191.2,MGI:MGI:2685589;gbkey=misc_RNA;gene=Parp4;product=poly (ADP-ribose) polymerase family%2C member 4%2C transcript variant X2;transcript_id=XR_383191.2;extra_copy_number=0
CM058254.1	Liftoff	exon	55314859	55315046	.	+	.	ID=exon-XR_383191.2-24;Parent=rna-XR_383191.2;Dbxref=GeneID:328417,GenBank:XR_383191.2,MGI:MGI:2685589;gbkey=misc_RNA;gene=Parp4;product=poly (ADP-ribose) polymerase family%2C member 4%2C transcript variant X2;transcript_id=XR_383191.2;extra_copy_number=0
CM058254.1	Liftoff	exon	55318232	55318331	.	+	.	ID=exon-XR_383191.2-25;Parent=rna-XR_383191.2;Dbxref=GeneID:328417,GenBank:XR_383191.2,MGI:MGI:2685589;gbkey=misc_RNA;gene=Parp4;product=poly (ADP-ribose) polymerase family%2C member 4%2C transcript variant X2;transcript_id=XR_383191.2;extra_copy_number=0
CM058254.1	Liftoff	exon	55319916	55320086	.	+	.	ID=exon-XR_383191.2-26;Parent=rna-XR_383191.2;Dbxref=GeneID:328417,GenBank:XR_383191.2,MGI:MGI:2685589;gbkey=misc_RNA;gene=Parp4;product=poly (ADP-ribose) polymerase family%2C member 4%2C transcript variant X2;transcript_id=XR_383191.2;extra_copy_number=0
CM058254.1	Liftoff	exon	55320309	55320500	.	+	.	ID=exon-XR_383191.2-27;Parent=rna-XR_383191.2;Dbxref=GeneID:328417,GenBank:XR_383191.2,MGI:MGI:2685589;gbkey=misc_RNA;gene=Parp4;product=poly (ADP-ribose) polymerase family%2C member 4%2C transcript variant X2;transcript_id=XR_383191.2;extra_copy_number=0
CM058254.1	Liftoff	exon	55325054	55325134	.	+	.	ID=exon-XR_383191.2-28;Parent=rna-XR_383191.2;Dbxref=GeneID:328417,GenBank:XR_383191.2,MGI:MGI:2685589;gbkey=misc_RNA;gene=Parp4;product=poly (ADP-ribose) polymerase family%2C member 4%2C transcript variant X2;transcript_id=XR_383191.2;extra_copy_number=0
CM058254.1	Liftoff	exon	55326569	55326664	.	+	.	ID=exon-XR_383191.2-29;Parent=rna-XR_383191.2;Dbxref=GeneID:328417,GenBank:XR_383191.2,MGI:MGI:2685589;gbkey=misc_RNA;gene=Parp4;product=poly (ADP-ribose) polymerase family%2C member 4%2C transcript variant X2;transcript_id=XR_383191.2;extra_copy_number=0
CM058254.1	Liftoff	exon	55328690	55328812	.	+	.	ID=exon-XR_383191.2-30;Parent=rna-XR_383191.2;Dbxref=GeneID:328417,GenBank:XR_383191.2,MGI:MGI:2685589;gbkey=misc_RNA;gene=Parp4;product=poly (ADP-ribose) polymerase family%2C member 4%2C transcript variant X2;transcript_id=XR_383191.2;extra_copy_number=0
CM058254.1	Liftoff	exon	55332097	55332159	.	+	.	ID=exon-XR_383191.2-31;Parent=rna-XR_383191.2;Dbxref=GeneID:328417,GenBank:XR_383191.2,MGI:MGI:2685589;gbkey=misc_RNA;gene=Parp4;product=poly (ADP-ribose) polymerase family%2C member 4%2C transcript variant X2;transcript_id=XR_383191.2;extra_copy_number=0
CM058254.1	Liftoff	exon	55338012	55338065	.	+	.	ID=exon-XR_383191.2-32;Parent=rna-XR_383191.2;Dbxref=GeneID:328417,GenBank:XR_383191.2,MGI:MGI:2685589;gbkey=misc_RNA;gene=Parp4;product=poly (ADP-ribose) polymerase family%2C member 4%2C transcript variant X2;transcript_id=XR_383191.2;extra_copy_number=0
CM058254.1	Liftoff	gene	55298103	55311355	.	-	.	ID=gene-Gm16573;Dbxref=GeneID:102635191,MGI:MGI:4414993;Name=Gm16573;description=predicted gene 16573;gbkey=Gene;gene=Gm16573;gene_biotype=lncRNA;coverage=1.0;sequence_ID=1.0;extra_copy_number=0;copy_num_ID=gene-Gm16573_0
CM058254.1	Liftoff	lnc_RNA	55298103	55311355	.	-	.	ID=rna-NR_153784.1;Parent=gene-Gm16573;Dbxref=GeneID:102635191,GenBank:NR_153784.1,MGI:MGI:4414993;Name=NR_153784.1;gbkey=ncRNA;gene=Gm16573;product=predicted gene 16573;transcript_id=NR_153784.1;extra_copy_number=0
CM058254.1	Liftoff	exon	55298103	55298405	.	-	.	ID=exon-NR_153784.1-5;Parent=rna-NR_153784.1;Dbxref=GeneID:102635191,GenBank:NR_153784.1,MGI:MGI:4414993;gbkey=ncRNA;gene=Gm16573;product=predicted gene 16573;transcript_id=NR_153784.1;extra_copy_number=0
CM058254.1	Liftoff	exon	55301990	55302179	.	-	.	ID=exon-NR_153784.1-4;Parent=rna-NR_153784.1;Dbxref=GeneID:102635191,GenBank:NR_153784.1,MGI:MGI:4414993;gbkey=ncRNA;gene=Gm16573;product=predicted gene 16573;transcript_id=NR_153784.1;extra_copy_number=0
CM058254.1	Liftoff	exon	55302515	55302581	.	-	.	ID=exon-NR_153784.1-3;Parent=rna-NR_153784.1;Dbxref=GeneID:102635191,GenBank:NR_153784.1,MGI:MGI:4414993;gbkey=ncRNA;gene=Gm16573;product=predicted gene 16573;transcript_id=NR_153784.1;extra_copy_number=0
CM058254.1	Liftoff	exon	55304527	55304623	.	-	.	ID=exon-NR_153784.1-2;Parent=rna-NR_153784.1;Dbxref=GeneID:102635191,GenBank:NR_153784.1,MGI:MGI:4414993;gbkey=ncRNA;gene=Gm16573;product=predicted gene 16573;transcript_id=NR_153784.1;extra_copy_number=0
CM058254.1	Liftoff	exon	55311196	55311355	.	-	.	ID=exon-NR_153784.1-1;Parent=rna-NR_153784.1;Dbxref=GeneID:102635191,GenBank:NR_153784.1,MGI:MGI:4414993;gbkey=ncRNA;gene=Gm16573;product=predicted gene 16573;transcript_id=NR_153784.1;extra_copy_number=0
CM058254.1	Liftoff	match	55356335	55358751	.	+	.	ID=af552178-53c6-463c-aabe-08efa7ca198c;Target=NG_148748.1 1 2417 -;assembly_bases_aln=2417;assembly_bases_seq=2417;bit_score=4499.25;blast_aligner=1;blast_score=2417;common_component=0;e_value=0;filter_score=0;for_remapping=2;gap_count=0;hsp_percent_coverage=100;matchable_bases=2417;matched_bases=2417;num_ident=2417;num_mismatch=0;pct_coverage=100;pct_coverage_hiqual=100;pct_identity_gap=100;pct_identity_gapopen_only=100;pct_identity_ungap=100;rank=1;weighted_identity=1;coverage=1.0;sequence_ID=1.0;extra_copy_number=0;copy_num_ID=af552178-53c6-463c-aabe-08efa7ca198c_0
CM058254.1	Liftoff	pseudogene	55356435	55358651	.	-	.	ID=gene-Btf3-ps18;Dbxref=GeneID:102635341,MGI:MGI:3782206;Name=Btf3-ps18;description=basic transcription factor 3%2C pseudogene 18;gbkey=Gene;gene=Btf3-ps18;gene_biotype=pseudogene;gene_synonym=100042788,Gm4032;pseudo=true;coverage=1.0;sequence_ID=1.0;extra_copy_number=0;copy_num_ID=gene-Btf3-ps18_0
CM058254.1	Liftoff	match	55358801	55359110	.	+	.	ID=f358281e-1594-4cbf-be82-ee002e3f43c0;Target=NG_152880.1 1 310 +;assembly_bases_aln=310;assembly_bases_seq=310;bit_score=577.963;blast_aligner=1;blast_score=310;common_component=0;e_value=8.00748e-163;filter_score=0;for_remapping=2;gap_count=0;hsp_percent_coverage=100;matchable_bases=310;matched_bases=310;num_ident=310;num_mismatch=0;pct_coverage=100;pct_coverage_hiqual=100;pct_identity_gap=100;pct_identity_gapopen_only=100;pct_identity_ungap=100;rank=1;weighted_identity=1;coverage=1.0;sequence_ID=1.0;extra_copy_number=0;copy_num_ID=f358281e-1594-4cbf-be82-ee002e3f43c0_0
CM058254.1	Liftoff	enhancer	55358901	55359010	.	.	.	ID=id-GeneID:128927250;Dbxref=GeneID:128927250;Note=cis-regulatory module chr14:57286904-57287013 (MGSCv37/mm9 assembly coordinates);experiment=EXISTENCE:reporter gene assay evidence [ECO:0000049][PMID:25872643];function=activates a minimal SCP1 promoter by CapStarr-seq with weak activity in P5424 T cells and NIH3T3 fibroblasts {active_cell/tissue: P5424 T cell | NIH3T3};gbkey=regulatory;regulatory_class=enhancer;coverage=1.0;sequence_ID=1.0;extra_copy_number=0;copy_num_ID=id-GeneID:128927250_0
CM058254.1	Liftoff	biological_region	55358901	55359010	.	+	.	ID=id-GeneID:128927250-2;Dbxref=GeneID:128927250;Name=biological region;gbkey=Region;standard_name=CapStarr-seq enhancer MGSCv37_chr14:57286904-57287013;coverage=1.0;sequence_ID=1.0;extra_copy_number=0;copy_num_ID=id-GeneID:128927250-2_0
CM058254.1	Liftoff	gene	55359069	55388265	.	+	.	ID=gene-Mphosph8;Dbxref=GeneID:75339,MGI:MGI:1922589;Name=Mphosph8;description=M-phase phosphoprotein 8;gbkey=Gene;gene=Mphosph8;gene_biotype=protein_coding;gene_synonym=1500035L22Rik,4930548G07Rik;coverage=1.0;sequence_ID=1.0;valid_ORFs=4;extra_copy_number=0;copy_num_ID=gene-Mphosph8_0
CM058254.1	Liftoff	mRNA	55359069	55369300	.	+	.	ID=rna-XM_036158889.1;Parent=gene-Mphosph8;Dbxref=GeneID:75339,GenBank:XM_036158889.1,MGI:MGI:1922589;Name=XM_036158889.1;gbkey=mRNA;gene=Mphosph8;model_evidence=Supporting evidence includes similarity to: 5 mRNAs%2C 1766 long SRA reads%2C and 100%25 coverage of the annotated genomic feature by RNAseq alignments%2C including 16 samples with support for all annotated introns;product=M-phase phosphoprotein 8%2C transcript variant X2;transcript_id=XM_036158889.1;matches_ref_protein=True;valid_ORF=True;extra_copy_number=0
CM058254.1	Liftoff	exon	55359069	55359398	.	+	.	ID=exon-XM_036158889.1-1;Parent=rna-XM_036158889.1;Dbxref=GeneID:75339,GenBank:XM_036158889.1,MGI:MGI:1922589;gbkey=mRNA;gene=Mphosph8;product=M-phase phosphoprotein 8%2C transcript variant X2;transcript_id=XM_036158889.1;extra_copy_number=0
CM058254.1	Liftoff	exon	55363239	55363394	.	+	.	ID=exon-XM_036158889.1-2;Parent=rna-XM_036158889.1;Dbxref=GeneID:75339,GenBank:XM_036158889.1,MGI:MGI:1922589;gbkey=mRNA;gene=Mphosph8;product=M-phase phosphoprotein 8%2C transcript variant X2;transcript_id=XM_036158889.1;extra_copy_number=0
CM058254.1	Liftoff	exon	55364725	55365609	.	+	.	ID=exon-XM_036158889.1-3;Parent=rna-XM_036158889.1;Dbxref=GeneID:75339,GenBank:XM_036158889.1,MGI:MGI:1922589;gbkey=mRNA;gene=Mphosph8;product=M-phase phosphoprotein 8%2C transcript variant X2;transcript_id=XM_036158889.1;extra_copy_number=0
CM058254.1	Liftoff	exon	55367356	55367452	.	+	.	ID=exon-XM_036158889.1-4;Parent=rna-XM_036158889.1;Dbxref=GeneID:75339,GenBank:XM_036158889.1,MGI:MGI:1922589;gbkey=mRNA;gene=Mphosph8;product=M-phase phosphoprotein 8%2C transcript variant X2;transcript_id=XM_036158889.1;extra_copy_number=0
CM058254.1	Liftoff	exon	55367852	55369300	.	+	.	ID=exon-XM_036158889.1-5;Parent=rna-XM_036158889.1;Dbxref=GeneID:75339,GenBank:XM_036158889.1,MGI:MGI:1922589;gbkey=mRNA;gene=Mphosph8;product=M-phase phosphoprotein 8%2C transcript variant X2;transcript_id=XM_036158889.1;extra_copy_number=0
CM058254.1	Liftoff	CDS	55359186	55359398	.	+	.	ID=cds-XP_036014782.1;Parent=rna-XM_036158889.1;Dbxref=GeneID:75339,GenBank:XP_036014782.1,MGI:MGI:1922589;Name=XP_036014782.1;gbkey=CDS;gene=Mphosph8;product=M-phase phosphoprotein 8 isoform X1;protein_id=XP_036014782.1;extra_copy_number=0
CM058254.1	Liftoff	CDS	55363239	55363394	.	+	.	ID=cds-XP_036014782.1;Parent=rna-XM_036158889.1;Dbxref=GeneID:75339,GenBank:XP_036014782.1,MGI:MGI:1922589;Name=XP_036014782.1;gbkey=CDS;gene=Mphosph8;product=M-phase phosphoprotein 8 isoform X1;protein_id=XP_036014782.1;extra_copy_number=0
CM058254.1	Liftoff	CDS	55364725	55365609	.	+	.	ID=cds-XP_036014782.1;Parent=rna-XM_036158889.1;Dbxref=GeneID:75339,GenBank:XP_036014782.1,MGI:MGI:1922589;Name=XP_036014782.1;gbkey=CDS;gene=Mphosph8;product=M-phase phosphoprotein 8 isoform X1;protein_id=XP_036014782.1;extra_copy_number=0
CM058254.1	Liftoff	CDS	55367356	55367452	.	+	.	ID=cds-XP_036014782.1;Parent=rna-XM_036158889.1;Dbxref=GeneID:75339,GenBank:XP_036014782.1,MGI:MGI:1922589;Name=XP_036014782.1;gbkey=CDS;gene=Mphosph8;product=M-phase phosphoprotein 8 isoform X1;protein_id=XP_036014782.1;extra_copy_number=0
CM058254.1	Liftoff	CDS	55367852	55367853	.	+	.	ID=cds-XP_036014782.1;Parent=rna-XM_036158889.1;Dbxref=GeneID:75339,GenBank:XP_036014782.1,MGI:MGI:1922589;Name=XP_036014782.1;gbkey=CDS;gene=Mphosph8;product=M-phase phosphoprotein 8 isoform X1;protein_id=XP_036014782.1;extra_copy_number=0
CM058254.1	Liftoff	mRNA	55359070	55369294	.	+	.	ID=rna-XM_036158890.1;Parent=gene-Mphosph8;Dbxref=GeneID:75339,GenBank:XM_036158890.1,MGI:MGI:1922589;Name=XM_036158890.1;gbkey=mRNA;gene=Mphosph8;model_evidence=Supporting evidence includes similarity to: 5 mRNAs%2C 1798 long SRA reads%2C and 100%25 coverage of the annotated genomic feature by RNAseq alignments%2C including 16 samples with support for all annotated introns;product=M-phase phosphoprotein 8%2C transcript variant X3;transcript_id=XM_036158890.1;matches_ref_protein=True;valid_ORF=True;extra_copy_number=0
CM058254.1	Liftoff	exon	55359070	55359398	.	+	.	ID=exon-XM_036158890.1-1;Parent=rna-XM_036158890.1;Dbxref=GeneID:75339,GenBank:XM_036158890.1,MGI:MGI:1922589;gbkey=mRNA;gene=Mphosph8;product=M-phase phosphoprotein 8%2C transcript variant X3;transcript_id=XM_036158890.1;extra_copy_number=0
CM058254.1	Liftoff	exon	55363239	55363394	.	+	.	ID=exon-XM_036158890.1-2;Parent=rna-XM_036158890.1;Dbxref=GeneID:75339,GenBank:XM_036158890.1,MGI:MGI:1922589;gbkey=mRNA;gene=Mphosph8;product=M-phase phosphoprotein 8%2C transcript variant X3;transcript_id=XM_036158890.1;extra_copy_number=0
CM058254.1	Liftoff	exon	55364725	55365573	.	+	.	ID=exon-XM_036158890.1-3;Parent=rna-XM_036158890.1;Dbxref=GeneID:75339,GenBank:XM_036158890.1,MGI:MGI:1922589;gbkey=mRNA;gene=Mphosph8;product=M-phase phosphoprotein 8%2C transcript variant X3;transcript_id=XM_036158890.1;extra_copy_number=0
CM058254.1	Liftoff	exon	55367356	55367452	.	+	.	ID=exon-XM_036158890.1-4;Parent=rna-XM_036158890.1;Dbxref=GeneID:75339,GenBank:XM_036158890.1,MGI:MGI:1922589;gbkey=mRNA;gene=Mphosph8;product=M-phase phosphoprotein 8%2C transcript variant X3;transcript_id=XM_036158890.1;extra_copy_number=0
CM058254.1	Liftoff	exon	55367852	55369294	.	+	.	ID=exon-XM_036158890.1-5;Parent=rna-XM_036158890.1;Dbxref=GeneID:75339,GenBank:XM_036158890.1,MGI:MGI:1922589;gbkey=mRNA;gene=Mphosph8;product=M-phase phosphoprotein 8%2C transcript variant X3;transcript_id=XM_036158890.1;extra_copy_number=0
CM058254.1	Liftoff	CDS	55359186	55359398	.	+	.	ID=cds-XP_036014783.1;Parent=rna-XM_036158890.1;Dbxref=GeneID:75339,GenBank:XP_036014783.1,MGI:MGI:1922589;Name=XP_036014783.1;gbkey=CDS;gene=Mphosph8;product=M-phase phosphoprotein 8 isoform X2;protein_id=XP_036014783.1;extra_copy_number=0
CM058254.1	Liftoff	CDS	55363239	55363394	.	+	.	ID=cds-XP_036014783.1;Parent=rna-XM_036158890.1;Dbxref=GeneID:75339,GenBank:XP_036014783.1,MGI:MGI:1922589;Name=XP_036014783.1;gbkey=CDS;gene=Mphosph8;product=M-phase phosphoprotein 8 isoform X2;protein_id=XP_036014783.1;extra_copy_number=0
CM058254.1	Liftoff	CDS	55364725	55365573	.	+	.	ID=cds-XP_036014783.1;Parent=rna-XM_036158890.1;Dbxref=GeneID:75339,GenBank:XP_036014783.1,MGI:MGI:1922589;Name=XP_036014783.1;gbkey=CDS;gene=Mphosph8;product=M-phase phosphoprotein 8 isoform X2;protein_id=XP_036014783.1;extra_copy_number=0
CM058254.1	Liftoff	CDS	55367356	55367452	.	+	.	ID=cds-XP_036014783.1;Parent=rna-XM_036158890.1;Dbxref=GeneID:75339,GenBank:XP_036014783.1,MGI:MGI:1922589;Name=XP_036014783.1;gbkey=CDS;gene=Mphosph8;product=M-phase phosphoprotein 8 isoform X2;protein_id=XP_036014783.1;extra_copy_number=0
CM058254.1	Liftoff	CDS	55367852	55367853	.	+	.	ID=cds-XP_036014783.1;Parent=rna-XM_036158890.1;Dbxref=GeneID:75339,GenBank:XP_036014783.1,MGI:MGI:1922589;Name=XP_036014783.1;gbkey=CDS;gene=Mphosph8;product=M-phase phosphoprotein 8 isoform X2;protein_id=XP_036014783.1;extra_copy_number=0
CM058254.1	Liftoff	mRNA	55359082	55388265	.	+	.	ID=rna-NM_001360072.1;Parent=gene-Mphosph8;Dbxref=GeneID:75339,GenBank:NM_001360072.1,MGI:MGI:1922589;Name=NM_001360072.1;gbkey=mRNA;gene=Mphosph8;product=M-phase phosphoprotein 8%2C transcript variant 2;transcript_id=NM_001360072.1;matches_ref_protein=True;valid_ORF=True;extra_copy_number=0
CM058254.1	Liftoff	exon	55359082	55359398	.	+	.	ID=exon-NM_001360072.1-1;Parent=rna-NM_001360072.1;Dbxref=GeneID:75339,GenBank:NM_001360072.1,MGI:MGI:1922589;gbkey=mRNA;gene=Mphosph8;product=M-phase phosphoprotein 8%2C transcript variant 2;transcript_id=NM_001360072.1;extra_copy_number=0
CM058254.1	Liftoff	exon	55363239	55363394	.	+	.	ID=exon-NM_001360072.1-2;Parent=rna-NM_001360072.1;Dbxref=GeneID:75339,GenBank:NM_001360072.1,MGI:MGI:1922589;gbkey=mRNA;gene=Mphosph8;product=M-phase phosphoprotein 8%2C transcript variant 2;transcript_id=NM_001360072.1;extra_copy_number=0
CM058254.1	Liftoff	exon	55364725	55365609	.	+	.	ID=exon-NM_001360072.1-3;Parent=rna-NM_001360072.1;Dbxref=GeneID:75339,GenBank:NM_001360072.1,MGI:MGI:1922589;gbkey=mRNA;gene=Mphosph8;product=M-phase phosphoprotein 8%2C transcript variant 2;transcript_id=NM_001360072.1;extra_copy_number=0
CM058254.1	Liftoff	exon	55367356	55367452	.	+	.	ID=exon-NM_001360072.1-4;Parent=rna-NM_001360072.1;Dbxref=GeneID:75339,GenBank:NM_001360072.1,MGI:MGI:1922589;gbkey=mRNA;gene=Mphosph8;product=M-phase phosphoprotein 8%2C transcript variant 2;transcript_id=NM_001360072.1;extra_copy_number=0
CM058254.1	Liftoff	exon	55369398	55369652	.	+	.	ID=exon-NM_001360072.1-5;Parent=rna-NM_001360072.1;Dbxref=GeneID:75339,GenBank:NM_001360072.1,MGI:MGI:1922589;gbkey=mRNA;gene=Mphosph8;product=M-phase phosphoprotein 8%2C transcript variant 2;transcript_id=NM_001360072.1;extra_copy_number=0
CM058254.1	Liftoff	exon	55375792	55375917	.	+	.	ID=exon-NM_001360072.1-6;Parent=rna-NM_001360072.1;Dbxref=GeneID:75339,GenBank:NM_001360072.1,MGI:MGI:1922589;gbkey=mRNA;gene=Mphosph8;product=M-phase phosphoprotein 8%2C transcript variant 2;transcript_id=NM_001360072.1;extra_copy_number=0
CM058254.1	Liftoff	exon	55375996	55376084	.	+	.	ID=exon-NM_001360072.1-7;Parent=rna-NM_001360072.1;Dbxref=GeneID:75339,GenBank:NM_001360072.1,MGI:MGI:1922589;gbkey=mRNA;gene=Mphosph8;product=M-phase phosphoprotein 8%2C transcript variant 2;transcript_id=NM_001360072.1;extra_copy_number=0
CM058254.1	Liftoff	exon	55379200	55379340	.	+	.	ID=exon-NM_001360072.1-8;Parent=rna-NM_001360072.1;Dbxref=GeneID:75339,GenBank:NM_001360072.1,MGI:MGI:1922589;gbkey=mRNA;gene=Mphosph8;product=M-phase phosphoprotein 8%2C transcript variant 2;transcript_id=NM_001360072.1;extra_copy_number=0
CM058254.1	Liftoff	exon	55379864	55379950	.	+	.	ID=exon-NM_001360072.1-9;Parent=rna-NM_001360072.1;Dbxref=GeneID:75339,GenBank:NM_001360072.1,MGI:MGI:1922589;gbkey=mRNA;gene=Mphosph8;product=M-phase phosphoprotein 8%2C transcript variant 2;transcript_id=NM_001360072.1;extra_copy_number=0
CM058254.1	Liftoff	exon	55381742	55381896	.	+	.	ID=exon-NM_001360072.1-10;Parent=rna-NM_001360072.1;Dbxref=GeneID:75339,GenBank:NM_001360072.1,MGI:MGI:1922589;gbkey=mRNA;gene=Mphosph8;product=M-phase phosphoprotein 8%2C transcript variant 2;transcript_id=NM_001360072.1;extra_copy_number=0
CM058254.1	Liftoff	exon	55384259	55384413	.	+	.	ID=exon-NM_001360072.1-11;Parent=rna-NM_001360072.1;Dbxref=GeneID:75339,GenBank:NM_001360072.1,MGI:MGI:1922589;gbkey=mRNA;gene=Mphosph8;product=M-phase phosphoprotein 8%2C transcript variant 2;transcript_id=NM_001360072.1;extra_copy_number=0
CM058254.1	Liftoff	exon	55386456	55386583	.	+	.	ID=exon-NM_001360072.1-12;Parent=rna-NM_001360072.1;Dbxref=GeneID:75339,GenBank:NM_001360072.1,MGI:MGI:1922589;gbkey=mRNA;gene=Mphosph8;product=M-phase phosphoprotein 8%2C transcript variant 2;transcript_id=NM_001360072.1;extra_copy_number=0
CM058254.1	Liftoff	exon	55387494	55387577	.	+	.	ID=exon-NM_001360072.1-13;Parent=rna-NM_001360072.1;Dbxref=GeneID:75339,GenBank:NM_001360072.1,MGI:MGI:1922589;gbkey=mRNA;gene=Mphosph8;product=M-phase phosphoprotein 8%2C transcript variant 2;transcript_id=NM_001360072.1;extra_copy_number=0
CM058254.1	Liftoff	exon	55387966	55388265	.	+	.	ID=exon-NM_001360072.1-14;Parent=rna-NM_001360072.1;Dbxref=GeneID:75339,GenBank:NM_001360072.1,MGI:MGI:1922589;gbkey=mRNA;gene=Mphosph8;product=M-phase phosphoprotein 8%2C transcript variant 2;transcript_id=NM_001360072.1;extra_copy_number=0
CM058254.1	Liftoff	CDS	55359186	55359398	.	+	.	ID=cds-NP_001347001.1;Parent=rna-NM_001360072.1;Dbxref=GeneID:75339,GenBank:NP_001347001.1,MGI:MGI:1922589;Name=NP_001347001.1;Note=isoform 2 is encoded by transcript variant 2;gbkey=CDS;gene=Mphosph8;product=M-phase phosphoprotein 8 isoform 2;protein_id=NP_001347001.1;extra_copy_number=0
CM058254.1	Liftoff	CDS	55363239	55363394	.	+	.	ID=cds-NP_001347001.1;Parent=rna-NM_001360072.1;Dbxref=GeneID:75339,GenBank:NP_001347001.1,MGI:MGI:1922589;Name=NP_001347001.1;Note=isoform 2 is encoded by transcript variant 2;gbkey=CDS;gene=Mphosph8;product=M-phase phosphoprotein 8 isoform 2;protein_id=NP_001347001.1;extra_copy_number=0
CM058254.1	Liftoff	CDS	55364725	55365609	.	+	.	ID=cds-NP_001347001.1;Parent=rna-NM_001360072.1;Dbxref=GeneID:75339,GenBank:NP_001347001.1,MGI:MGI:1922589;Name=NP_001347001.1;Note=isoform 2 is encoded by transcript variant 2;gbkey=CDS;gene=Mphosph8;product=M-phase phosphoprotein 8 isoform 2;protein_id=NP_001347001.1;extra_copy_number=0
CM058254.1	Liftoff	CDS	55367356	55367452	.	+	.	ID=cds-NP_001347001.1;Parent=rna-NM_001360072.1;Dbxref=GeneID:75339,GenBank:NP_001347001.1,MGI:MGI:1922589;Name=NP_001347001.1;Note=isoform 2 is encoded by transcript variant 2;gbkey=CDS;gene=Mphosph8;product=M-phase phosphoprotein 8 isoform 2;protein_id=NP_001347001.1;extra_copy_number=0
CM058254.1	Liftoff	CDS	55369398	55369652	.	+	.	ID=cds-NP_001347001.1;Parent=rna-NM_001360072.1;Dbxref=GeneID:75339,GenBank:NP_001347001.1,MGI:MGI:1922589;Name=NP_001347001.1;Note=isoform 2 is encoded by transcript variant 2;gbkey=CDS;gene=Mphosph8;product=M-phase phosphoprotein 8 isoform 2;protein_id=NP_001347001.1;extra_copy_number=0
CM058254.1	Liftoff	CDS	55375792	55375917	.	+	.	ID=cds-NP_001347001.1;Parent=rna-NM_001360072.1;Dbxref=GeneID:75339,GenBank:NP_001347001.1,MGI:MGI:1922589;Name=NP_001347001.1;Note=isoform 2 is encoded by transcript variant 2;gbkey=CDS;gene=Mphosph8;product=M-phase phosphoprotein 8 isoform 2;protein_id=NP_001347001.1;extra_copy_number=0
CM058254.1	Liftoff	CDS	55375996	55376084	.	+	.	ID=cds-NP_001347001.1;Parent=rna-NM_001360072.1;Dbxref=GeneID:75339,GenBank:NP_001347001.1,MGI:MGI:1922589;Name=NP_001347001.1;Note=isoform 2 is encoded by transcript variant 2;gbkey=CDS;gene=Mphosph8;product=M-phase phosphoprotein 8 isoform 2;protein_id=NP_001347001.1;extra_copy_number=0
CM058254.1	Liftoff	CDS	55379200	55379340	.	+	.	ID=cds-NP_001347001.1;Parent=rna-NM_001360072.1;Dbxref=GeneID:75339,GenBank:NP_001347001.1,MGI:MGI:1922589;Name=NP_001347001.1;Note=isoform 2 is encoded by transcript variant 2;gbkey=CDS;gene=Mphosph8;product=M-phase phosphoprotein 8 isoform 2;protein_id=NP_001347001.1;extra_copy_number=0
CM058254.1	Liftoff	CDS	55379864	55379950	.	+	.	ID=cds-NP_001347001.1;Parent=rna-NM_001360072.1;Dbxref=GeneID:75339,GenBank:NP_001347001.1,MGI:MGI:1922589;Name=NP_001347001.1;Note=isoform 2 is encoded by transcript variant 2;gbkey=CDS;gene=Mphosph8;product=M-phase phosphoprotein 8 isoform 2;protein_id=NP_001347001.1;extra_copy_number=0
CM058254.1	Liftoff	CDS	55381742	55381896	.	+	.	ID=cds-NP_001347001.1;Parent=rna-NM_001360072.1;Dbxref=GeneID:75339,GenBank:NP_001347001.1,MGI:MGI:1922589;Name=NP_001347001.1;Note=isoform 2 is encoded by transcript variant 2;gbkey=CDS;gene=Mphosph8;product=M-phase phosphoprotein 8 isoform 2;protein_id=NP_001347001.1;extra_copy_number=0
CM058254.1	Liftoff	CDS	55384259	55384413	.	+	.	ID=cds-NP_001347001.1;Parent=rna-NM_001360072.1;Dbxref=GeneID:75339,GenBank:NP_001347001.1,MGI:MGI:1922589;Name=NP_001347001.1;Note=isoform 2 is encoded by transcript variant 2;gbkey=CDS;gene=Mphosph8;product=M-phase phosphoprotein 8 isoform 2;protein_id=NP_001347001.1;extra_copy_number=0
CM058254.1	Liftoff	CDS	55386456	55386583	.	+	.	ID=cds-NP_001347001.1;Parent=rna-NM_001360072.1;Dbxref=GeneID:75339,GenBank:NP_001347001.1,MGI:MGI:1922589;Name=NP_001347001.1;Note=isoform 2 is encoded by transcript variant 2;gbkey=CDS;gene=Mphosph8;product=M-phase phosphoprotein 8 isoform 2;protein_id=NP_001347001.1;extra_copy_number=0
CM058254.1	Liftoff	CDS	55387494	55387577	.	+	.	ID=cds-NP_001347001.1;Parent=rna-NM_001360072.1;Dbxref=GeneID:75339,GenBank:NP_001347001.1,MGI:MGI:1922589;Name=NP_001347001.1;Note=isoform 2 is encoded by transcript variant 2;gbkey=CDS;gene=Mphosph8;product=M-phase phosphoprotein 8 isoform 2;protein_id=NP_001347001.1;extra_copy_number=0
CM058254.1	Liftoff	CDS	55387966	55388007	.	+	.	ID=cds-NP_001347001.1;Parent=rna-NM_001360072.1;Dbxref=GeneID:75339,GenBank:NP_001347001.1,MGI:MGI:1922589;Name=NP_001347001.1;Note=isoform 2 is encoded by transcript variant 2;gbkey=CDS;gene=Mphosph8;product=M-phase phosphoprotein 8 isoform 2;protein_id=NP_001347001.1;extra_copy_number=0
CM058254.1	Liftoff	mRNA	55359082	55388265	.	+	.	ID=rna-NM_023773.2;Parent=gene-Mphosph8;Dbxref=GeneID:75339,GenBank:NM_023773.2,MGI:MGI:1922589;Name=NM_023773.2;gbkey=mRNA;gene=Mphosph8;product=M-phase phosphoprotein 8%2C transcript variant 1;tag=RefSeq Select;transcript_id=NM_023773.2;matches_ref_protein=True;valid_ORF=True;extra_copy_number=0
CM058254.1	Liftoff	exon	55359082	55359398	.	+	.	ID=exon-NM_023773.2-1;Parent=rna-NM_023773.2;Dbxref=GeneID:75339,GenBank:NM_023773.2,MGI:MGI:1922589;gbkey=mRNA;gene=Mphosph8;product=M-phase phosphoprotein 8%2C transcript variant 1;tag=RefSeq Select;transcript_id=NM_023773.2;extra_copy_number=0
CM058254.1	Liftoff	exon	55363239	55363394	.	+	.	ID=exon-NM_023773.2-2;Parent=rna-NM_023773.2;Dbxref=GeneID:75339,GenBank:NM_023773.2,MGI:MGI:1922589;gbkey=mRNA;gene=Mphosph8;product=M-phase phosphoprotein 8%2C transcript variant 1;tag=RefSeq Select;transcript_id=NM_023773.2;extra_copy_number=0
CM058254.1	Liftoff	exon	55364725	55365573	.	+	.	ID=exon-NM_023773.2-3;Parent=rna-NM_023773.2;Dbxref=GeneID:75339,GenBank:NM_023773.2,MGI:MGI:1922589;gbkey=mRNA;gene=Mphosph8;product=M-phase phosphoprotein 8%2C transcript variant 1;tag=RefSeq Select;transcript_id=NM_023773.2;extra_copy_number=0
CM058254.1	Liftoff	exon	55367356	55367452	.	+	.	ID=exon-NM_023773.2-4;Parent=rna-NM_023773.2;Dbxref=GeneID:75339,GenBank:NM_023773.2,MGI:MGI:1922589;gbkey=mRNA;gene=Mphosph8;product=M-phase phosphoprotein 8%2C transcript variant 1;tag=RefSeq Select;transcript_id=NM_023773.2;extra_copy_number=0
CM058254.1	Liftoff	exon	55369398	55369652	.	+	.	ID=exon-NM_023773.2-5;Parent=rna-NM_023773.2;Dbxref=GeneID:75339,GenBank:NM_023773.2,MGI:MGI:1922589;gbkey=mRNA;gene=Mphosph8;product=M-phase phosphoprotein 8%2C transcript variant 1;tag=RefSeq Select;transcript_id=NM_023773.2;extra_copy_number=0
CM058254.1	Liftoff	exon	55375792	55375917	.	+	.	ID=exon-NM_023773.2-6;Parent=rna-NM_023773.2;Dbxref=GeneID:75339,GenBank:NM_023773.2,MGI:MGI:1922589;gbkey=mRNA;gene=Mphosph8;product=M-phase phosphoprotein 8%2C transcript variant 1;tag=RefSeq Select;transcript_id=NM_023773.2;extra_copy_number=0
CM058254.1	Liftoff	exon	55375996	55376084	.	+	.	ID=exon-NM_023773.2-7;Parent=rna-NM_023773.2;Dbxref=GeneID:75339,GenBank:NM_023773.2,MGI:MGI:1922589;gbkey=mRNA;gene=Mphosph8;product=M-phase phosphoprotein 8%2C transcript variant 1;tag=RefSeq Select;transcript_id=NM_023773.2;extra_copy_number=0
CM058254.1	Liftoff	exon	55379200	55379340	.	+	.	ID=exon-NM_023773.2-8;Parent=rna-NM_023773.2;Dbxref=GeneID:75339,GenBank:NM_023773.2,MGI:MGI:1922589;gbkey=mRNA;gene=Mphosph8;product=M-phase phosphoprotein 8%2C transcript variant 1;tag=RefSeq Select;transcript_id=NM_023773.2;extra_copy_number=0
CM058254.1	Liftoff	exon	55379864	55379950	.	+	.	ID=exon-NM_023773.2-9;Parent=rna-NM_023773.2;Dbxref=GeneID:75339,GenBank:NM_023773.2,MGI:MGI:1922589;gbkey=mRNA;gene=Mphosph8;product=M-phase phosphoprotein 8%2C transcript variant 1;tag=RefSeq Select;transcript_id=NM_023773.2;extra_copy_number=0
CM058254.1	Liftoff	exon	55381742	55381896	.	+	.	ID=exon-NM_023773.2-10;Parent=rna-NM_023773.2;Dbxref=GeneID:75339,GenBank:NM_023773.2,MGI:MGI:1922589;gbkey=mRNA;gene=Mphosph8;product=M-phase phosphoprotein 8%2C transcript variant 1;tag=RefSeq Select;transcript_id=NM_023773.2;extra_copy_number=0
CM058254.1	Liftoff	exon	55384259	55384413	.	+	.	ID=exon-NM_023773.2-11;Parent=rna-NM_023773.2;Dbxref=GeneID:75339,GenBank:NM_023773.2,MGI:MGI:1922589;gbkey=mRNA;gene=Mphosph8;product=M-phase phosphoprotein 8%2C transcript variant 1;tag=RefSeq Select;transcript_id=NM_023773.2;extra_copy_number=0
CM058254.1	Liftoff	exon	55386456	55386583	.	+	.	ID=exon-NM_023773.2-12;Parent=rna-NM_023773.2;Dbxref=GeneID:75339,GenBank:NM_023773.2,MGI:MGI:1922589;gbkey=mRNA;gene=Mphosph8;product=M-phase phosphoprotein 8%2C transcript variant 1;tag=RefSeq Select;transcript_id=NM_023773.2;extra_copy_number=0
CM058254.1	Liftoff	exon	55387494	55387577	.	+	.	ID=exon-NM_023773.2-13;Parent=rna-NM_023773.2;Dbxref=GeneID:75339,GenBank:NM_023773.2,MGI:MGI:1922589;gbkey=mRNA;gene=Mphosph8;product=M-phase phosphoprotein 8%2C transcript variant 1;tag=RefSeq Select;transcript_id=NM_023773.2;extra_copy_number=0
CM058254.1	Liftoff	exon	55387966	55388265	.	+	.	ID=exon-NM_023773.2-14;Parent=rna-NM_023773.2;Dbxref=GeneID:75339,GenBank:NM_023773.2,MGI:MGI:1922589;gbkey=mRNA;gene=Mphosph8;product=M-phase phosphoprotein 8%2C transcript variant 1;tag=RefSeq Select;transcript_id=NM_023773.2;extra_copy_number=0
CM058254.1	Liftoff	CDS	55359186	55359398	.	+	.	ID=cds-NP_076262.2;Parent=rna-NM_023773.2;Dbxref=CCDS:CCDS49504.1,GeneID:75339,GenBank:NP_076262.2,MGI:MGI:1922589;Name=NP_076262.2;Note=isoform 1 is encoded by transcript variant 1;gbkey=CDS;gene=Mphosph8;product=M-phase phosphoprotein 8 isoform 1;protein_id=NP_076262.2;tag=RefSeq Select;extra_copy_number=0
CM058254.1	Liftoff	CDS	55363239	55363394	.	+	.	ID=cds-NP_076262.2;Parent=rna-NM_023773.2;Dbxref=CCDS:CCDS49504.1,GeneID:75339,GenBank:NP_076262.2,MGI:MGI:1922589;Name=NP_076262.2;Note=isoform 1 is encoded by transcript variant 1;gbkey=CDS;gene=Mphosph8;product=M-phase phosphoprotein 8 isoform 1;protein_id=NP_076262.2;tag=RefSeq Select;extra_copy_number=0
CM058254.1	Liftoff	CDS	55364725	55365573	.	+	.	ID=cds-NP_076262.2;Parent=rna-NM_023773.2;Dbxref=CCDS:CCDS49504.1,GeneID:75339,GenBank:NP_076262.2,MGI:MGI:1922589;Name=NP_076262.2;Note=isoform 1 is encoded by transcript variant 1;gbkey=CDS;gene=Mphosph8;product=M-phase phosphoprotein 8 isoform 1;protein_id=NP_076262.2;tag=RefSeq Select;extra_copy_number=0
CM058254.1	Liftoff	CDS	55367356	55367452	.	+	.	ID=cds-NP_076262.2;Parent=rna-NM_023773.2;Dbxref=CCDS:CCDS49504.1,GeneID:75339,GenBank:NP_076262.2,MGI:MGI:1922589;Name=NP_076262.2;Note=isoform 1 is encoded by transcript variant 1;gbkey=CDS;gene=Mphosph8;product=M-phase phosphoprotein 8 isoform 1;protein_id=NP_076262.2;tag=RefSeq Select;extra_copy_number=0
CM058254.1	Liftoff	CDS	55369398	55369652	.	+	.	ID=cds-NP_076262.2;Parent=rna-NM_023773.2;Dbxref=CCDS:CCDS49504.1,GeneID:75339,GenBank:NP_076262.2,MGI:MGI:1922589;Name=NP_076262.2;Note=isoform 1 is encoded by transcript variant 1;gbkey=CDS;gene=Mphosph8;product=M-phase phosphoprotein 8 isoform 1;protein_id=NP_076262.2;tag=RefSeq Select;extra_copy_number=0
CM058254.1	Liftoff	CDS	55375792	55375917	.	+	.	ID=cds-NP_076262.2;Parent=rna-NM_023773.2;Dbxref=CCDS:CCDS49504.1,GeneID:75339,GenBank:NP_076262.2,MGI:MGI:1922589;Name=NP_076262.2;Note=isoform 1 is encoded by transcript variant 1;gbkey=CDS;gene=Mphosph8;product=M-phase phosphoprotein 8 isoform 1;protein_id=NP_076262.2;tag=RefSeq Select;extra_copy_number=0
CM058254.1	Liftoff	CDS	55375996	55376084	.	+	.	ID=cds-NP_076262.2;Parent=rna-NM_023773.2;Dbxref=CCDS:CCDS49504.1,GeneID:75339,GenBank:NP_076262.2,MGI:MGI:1922589;Name=NP_076262.2;Note=isoform 1 is encoded by transcript variant 1;gbkey=CDS;gene=Mphosph8;product=M-phase phosphoprotein 8 isoform 1;protein_id=NP_076262.2;tag=RefSeq Select;extra_copy_number=0
CM058254.1	Liftoff	CDS	55379200	55379340	.	+	.	ID=cds-NP_076262.2;Parent=rna-NM_023773.2;Dbxref=CCDS:CCDS49504.1,GeneID:75339,GenBank:NP_076262.2,MGI:MGI:1922589;Name=NP_076262.2;Note=isoform 1 is encoded by transcript variant 1;gbkey=CDS;gene=Mphosph8;product=M-phase phosphoprotein 8 isoform 1;protein_id=NP_076262.2;tag=RefSeq Select;extra_copy_number=0
CM058254.1	Liftoff	CDS	55379864	55379950	.	+	.	ID=cds-NP_076262.2;Parent=rna-NM_023773.2;Dbxref=CCDS:CCDS49504.1,GeneID:75339,GenBank:NP_076262.2,MGI:MGI:1922589;Name=NP_076262.2;Note=isoform 1 is encoded by transcript variant 1;gbkey=CDS;gene=Mphosph8;product=M-phase phosphoprotein 8 isoform 1;protein_id=NP_076262.2;tag=RefSeq Select;extra_copy_number=0
CM058254.1	Liftoff	CDS	55381742	55381896	.	+	.	ID=cds-NP_076262.2;Parent=rna-NM_023773.2;Dbxref=CCDS:CCDS49504.1,GeneID:75339,GenBank:NP_076262.2,MGI:MGI:1922589;Name=NP_076262.2;Note=isoform 1 is encoded by transcript variant 1;gbkey=CDS;gene=Mphosph8;product=M-phase phosphoprotein 8 isoform 1;protein_id=NP_076262.2;tag=RefSeq Select;extra_copy_number=0
CM058254.1	Liftoff	CDS	55384259	55384413	.	+	.	ID=cds-NP_076262.2;Parent=rna-NM_023773.2;Dbxref=CCDS:CCDS49504.1,GeneID:75339,GenBank:NP_076262.2,MGI:MGI:1922589;Name=NP_076262.2;Note=isoform 1 is encoded by transcript variant 1;gbkey=CDS;gene=Mphosph8;product=M-phase phosphoprotein 8 isoform 1;protein_id=NP_076262.2;tag=RefSeq Select;extra_copy_number=0
CM058254.1	Liftoff	CDS	55386456	55386583	.	+	.	ID=cds-NP_076262.2;Parent=rna-NM_023773.2;Dbxref=CCDS:CCDS49504.1,GeneID:75339,GenBank:NP_076262.2,MGI:MGI:1922589;Name=NP_076262.2;Note=isoform 1 is encoded by transcript variant 1;gbkey=CDS;gene=Mphosph8;product=M-phase phosphoprotein 8 isoform 1;protein_id=NP_076262.2;tag=RefSeq Select;extra_copy_number=0
CM058254.1	Liftoff	CDS	55387494	55387577	.	+	.	ID=cds-NP_076262.2;Parent=rna-NM_023773.2;Dbxref=CCDS:CCDS49504.1,GeneID:75339,GenBank:NP_076262.2,MGI:MGI:1922589;Name=NP_076262.2;Note=isoform 1 is encoded by transcript variant 1;gbkey=CDS;gene=Mphosph8;product=M-phase phosphoprotein 8 isoform 1;protein_id=NP_076262.2;tag=RefSeq Select;extra_copy_number=0
CM058254.1	Liftoff	CDS	55387966	55388007	.	+	.	ID=cds-NP_076262.2;Parent=rna-NM_023773.2;Dbxref=CCDS:CCDS49504.1,GeneID:75339,GenBank:NP_076262.2,MGI:MGI:1922589;Name=NP_076262.2;Note=isoform 1 is encoded by transcript variant 1;gbkey=CDS;gene=Mphosph8;product=M-phase phosphoprotein 8 isoform 1;protein_id=NP_076262.2;tag=RefSeq Select;extra_copy_number=0
CM058254.1	Liftoff	transcript	55359070	55388265	.	+	.	ID=rna-XR_383217.5;Parent=gene-Mphosph8;Dbxref=GeneID:75339,GenBank:XR_383217.5,MGI:MGI:1922589;Name=XR_383217.5;gbkey=misc_RNA;gene=Mphosph8;model_evidence=Supporting evidence includes similarity to: 8 mRNAs%2C 5 ESTs%2C 2066 long SRA reads%2C and 100%25 coverage of the annotated genomic feature by RNAseq alignments%2C including 28 samples with support for all annotated introns;product=M-phase phosphoprotein 8%2C transcript variant X1;transcript_id=XR_383217.5;extra_copy_number=0
CM058254.1	Liftoff	exon	55359070	55359398	.	+	.	ID=exon-XR_383217.5-1;Parent=rna-XR_383217.5;Dbxref=GeneID:75339,GenBank:XR_383217.5,MGI:MGI:1922589;gbkey=misc_RNA;gene=Mphosph8;product=M-phase phosphoprotein 8%2C transcript variant X1;transcript_id=XR_383217.5;extra_copy_number=0
CM058254.1	Liftoff	exon	55363239	55363394	.	+	.	ID=exon-XR_383217.5-2;Parent=rna-XR_383217.5;Dbxref=GeneID:75339,GenBank:XR_383217.5,MGI:MGI:1922589;gbkey=misc_RNA;gene=Mphosph8;product=M-phase phosphoprotein 8%2C transcript variant X1;transcript_id=XR_383217.5;extra_copy_number=0
CM058254.1	Liftoff	exon	55364725	55365609	.	+	.	ID=exon-XR_383217.5-3;Parent=rna-XR_383217.5;Dbxref=GeneID:75339,GenBank:XR_383217.5,MGI:MGI:1922589;gbkey=misc_RNA;gene=Mphosph8;product=M-phase phosphoprotein 8%2C transcript variant X1;transcript_id=XR_383217.5;extra_copy_number=0
CM058254.1	Liftoff	exon	55367356	55367452	.	+	.	ID=exon-XR_383217.5-4;Parent=rna-XR_383217.5;Dbxref=GeneID:75339,GenBank:XR_383217.5,MGI:MGI:1922589;gbkey=misc_RNA;gene=Mphosph8;product=M-phase phosphoprotein 8%2C transcript variant X1;transcript_id=XR_383217.5;extra_copy_number=0
CM058254.1	Liftoff	exon	55369398	55369652	.	+	.	ID=exon-XR_383217.5-5;Parent=rna-XR_383217.5;Dbxref=GeneID:75339,GenBank:XR_383217.5,MGI:MGI:1922589;gbkey=misc_RNA;gene=Mphosph8;product=M-phase phosphoprotein 8%2C transcript variant X1;transcript_id=XR_383217.5;extra_copy_number=0
CM058254.1	Liftoff	exon	55375792	55375917	.	+	.	ID=exon-XR_383217.5-6;Parent=rna-XR_383217.5;Dbxref=GeneID:75339,GenBank:XR_383217.5,MGI:MGI:1922589;gbkey=misc_RNA;gene=Mphosph8;product=M-phase phosphoprotein 8%2C transcript variant X1;transcript_id=XR_383217.5;extra_copy_number=0
CM058254.1	Liftoff	exon	55375996	55376084	.	+	.	ID=exon-XR_383217.5-7;Parent=rna-XR_383217.5;Dbxref=GeneID:75339,GenBank:XR_383217.5,MGI:MGI:1922589;gbkey=misc_RNA;gene=Mphosph8;product=M-phase phosphoprotein 8%2C transcript variant X1;transcript_id=XR_383217.5;extra_copy_number=0
CM058254.1	Liftoff	exon	55379200	55379340	.	+	.	ID=exon-XR_383217.5-8;Parent=rna-XR_383217.5;Dbxref=GeneID:75339,GenBank:XR_383217.5,MGI:MGI:1922589;gbkey=misc_RNA;gene=Mphosph8;product=M-phase phosphoprotein 8%2C transcript variant X1;transcript_id=XR_383217.5;extra_copy_number=0
CM058254.1	Liftoff	exon	55379864	55379950	.	+	.	ID=exon-XR_383217.5-9;Parent=rna-XR_383217.5;Dbxref=GeneID:75339,GenBank:XR_383217.5,MGI:MGI:1922589;gbkey=misc_RNA;gene=Mphosph8;product=M-phase phosphoprotein 8%2C transcript variant X1;transcript_id=XR_383217.5;extra_copy_number=0
CM058254.1	Liftoff	exon	55384259	55384413	.	+	.	ID=exon-XR_383217.5-10;Parent=rna-XR_383217.5;Dbxref=GeneID:75339,GenBank:XR_383217.5,MGI:MGI:1922589;gbkey=misc_RNA;gene=Mphosph8;product=M-phase phosphoprotein 8%2C transcript variant X1;transcript_id=XR_383217.5;extra_copy_number=0
CM058254.1	Liftoff	exon	55386456	55386583	.	+	.	ID=exon-XR_383217.5-11;Parent=rna-XR_383217.5;Dbxref=GeneID:75339,GenBank:XR_383217.5,MGI:MGI:1922589;gbkey=misc_RNA;gene=Mphosph8;product=M-phase phosphoprotein 8%2C transcript variant X1;transcript_id=XR_383217.5;extra_copy_number=0
CM058254.1	Liftoff	exon	55387494	55387577	.	+	.	ID=exon-XR_383217.5-12;Parent=rna-XR_383217.5;Dbxref=GeneID:75339,GenBank:XR_383217.5,MGI:MGI:1922589;gbkey=misc_RNA;gene=Mphosph8;product=M-phase phosphoprotein 8%2C transcript variant X1;transcript_id=XR_383217.5;extra_copy_number=0
CM058254.1	Liftoff	exon	55387966	55388265	.	+	.	ID=exon-XR_383217.5-13;Parent=rna-XR_383217.5;Dbxref=GeneID:75339,GenBank:XR_383217.5,MGI:MGI:1922589;gbkey=misc_RNA;gene=Mphosph8;product=M-phase phosphoprotein 8%2C transcript variant X1;transcript_id=XR_383217.5;extra_copy_number=0
CM058254.1	Liftoff	transcript	55359082	55388265	.	+	.	ID=rna-NR_153396.1;Parent=gene-Mphosph8;Dbxref=GeneID:75339,GenBank:NR_153396.1,MGI:MGI:1922589;Name=NR_153396.1;gbkey=misc_RNA;gene=Mphosph8;product=M-phase phosphoprotein 8%2C transcript variant 3;transcript_id=NR_153396.1;extra_copy_number=0
CM058254.1	Liftoff	exon	55359082	55359398	.	+	.	ID=exon-NR_153396.1-1;Parent=rna-NR_153396.1;Dbxref=GeneID:75339,GenBank:NR_153396.1,MGI:MGI:1922589;gbkey=misc_RNA;gene=Mphosph8;product=M-phase phosphoprotein 8%2C transcript variant 3;transcript_id=NR_153396.1;extra_copy_number=0
CM058254.1	Liftoff	exon	55363239	55363394	.	+	.	ID=exon-NR_153396.1-2;Parent=rna-NR_153396.1;Dbxref=GeneID:75339,GenBank:NR_153396.1,MGI:MGI:1922589;gbkey=misc_RNA;gene=Mphosph8;product=M-phase phosphoprotein 8%2C transcript variant 3;transcript_id=NR_153396.1;extra_copy_number=0
CM058254.1	Liftoff	exon	55364725	55365573	.	+	.	ID=exon-NR_153396.1-3;Parent=rna-NR_153396.1;Dbxref=GeneID:75339,GenBank:NR_153396.1,MGI:MGI:1922589;gbkey=misc_RNA;gene=Mphosph8;product=M-phase phosphoprotein 8%2C transcript variant 3;transcript_id=NR_153396.1;extra_copy_number=0
CM058254.1	Liftoff	exon	55367356	55367452	.	+	.	ID=exon-NR_153396.1-4;Parent=rna-NR_153396.1;Dbxref=GeneID:75339,GenBank:NR_153396.1,MGI:MGI:1922589;gbkey=misc_RNA;gene=Mphosph8;product=M-phase phosphoprotein 8%2C transcript variant 3;transcript_id=NR_153396.1;extra_copy_number=0
CM058254.1	Liftoff	exon	55369398	55369652	.	+	.	ID=exon-NR_153396.1-5;Parent=rna-NR_153396.1;Dbxref=GeneID:75339,GenBank:NR_153396.1,MGI:MGI:1922589;gbkey=misc_RNA;gene=Mphosph8;product=M-phase phosphoprotein 8%2C transcript variant 3;transcript_id=NR_153396.1;extra_copy_number=0
CM058254.1	Liftoff	exon	55375792	55375917	.	+	.	ID=exon-NR_153396.1-6;Parent=rna-NR_153396.1;Dbxref=GeneID:75339,GenBank:NR_153396.1,MGI:MGI:1922589;gbkey=misc_RNA;gene=Mphosph8;product=M-phase phosphoprotein 8%2C transcript variant 3;transcript_id=NR_153396.1;extra_copy_number=0
CM058254.1	Liftoff	exon	55375996	55376084	.	+	.	ID=exon-NR_153396.1-7;Parent=rna-NR_153396.1;Dbxref=GeneID:75339,GenBank:NR_153396.1,MGI:MGI:1922589;gbkey=misc_RNA;gene=Mphosph8;product=M-phase phosphoprotein 8%2C transcript variant 3;transcript_id=NR_153396.1;extra_copy_number=0
CM058254.1	Liftoff	exon	55379200	55379340	.	+	.	ID=exon-NR_153396.1-8;Parent=rna-NR_153396.1;Dbxref=GeneID:75339,GenBank:NR_153396.1,MGI:MGI:1922589;gbkey=misc_RNA;gene=Mphosph8;product=M-phase phosphoprotein 8%2C transcript variant 3;transcript_id=NR_153396.1;extra_copy_number=0
CM058254.1	Liftoff	exon	55379864	55379950	.	+	.	ID=exon-NR_153396.1-9;Parent=rna-NR_153396.1;Dbxref=GeneID:75339,GenBank:NR_153396.1,MGI:MGI:1922589;gbkey=misc_RNA;gene=Mphosph8;product=M-phase phosphoprotein 8%2C transcript variant 3;transcript_id=NR_153396.1;extra_copy_number=0
CM058254.1	Liftoff	exon	55384259	55384413	.	+	.	ID=exon-NR_153396.1-10;Parent=rna-NR_153396.1;Dbxref=GeneID:75339,GenBank:NR_153396.1,MGI:MGI:1922589;gbkey=misc_RNA;gene=Mphosph8;product=M-phase phosphoprotein 8%2C transcript variant 3;transcript_id=NR_153396.1;extra_copy_number=0
CM058254.1	Liftoff	exon	55386456	55386583	.	+	.	ID=exon-NR_153396.1-11;Parent=rna-NR_153396.1;Dbxref=GeneID:75339,GenBank:NR_153396.1,MGI:MGI:1922589;gbkey=misc_RNA;gene=Mphosph8;product=M-phase phosphoprotein 8%2C transcript variant 3;transcript_id=NR_153396.1;extra_copy_number=0
CM058254.1	Liftoff	exon	55387494	55387577	.	+	.	ID=exon-NR_153396.1-12;Parent=rna-NR_153396.1;Dbxref=GeneID:75339,GenBank:NR_153396.1,MGI:MGI:1922589;gbkey=misc_RNA;gene=Mphosph8;product=M-phase phosphoprotein 8%2C transcript variant 3;transcript_id=NR_153396.1;extra_copy_number=0
CM058254.1	Liftoff	exon	55387966	55388265	.	+	.	ID=exon-NR_153396.1-13;Parent=rna-NR_153396.1;Dbxref=GeneID:75339,GenBank:NR_153396.1,MGI:MGI:1922589;gbkey=misc_RNA;gene=Mphosph8;product=M-phase phosphoprotein 8%2C transcript variant 3;transcript_id=NR_153396.1;extra_copy_number=0
CM058254.1	Liftoff	gene	55387110	55391835	.	-	.	ID=gene-Gm16973;Dbxref=GeneID:100503823,MGI:MGI:4439897;Name=Gm16973;description=predicted gene%2C 16973;gbkey=Gene;gene=Gm16973;gene_biotype=lncRNA;coverage=1.0;sequence_ID=1.0;extra_copy_number=0;copy_num_ID=gene-Gm16973_0
CM058254.1	Liftoff	lnc_RNA	55387110	55391835	.	-	.	ID=rna-NR_046209.1;Parent=gene-Gm16973;Dbxref=GeneID:100503823,GenBank:NR_046209.1,MGI:MGI:4439897;Name=NR_046209.1;gbkey=ncRNA;gene=Gm16973;product=predicted gene%2C 16973%2C transcript variant 1;transcript_id=NR_046209.1;extra_copy_number=0
CM058254.1	Liftoff	exon	55387110	55388873	.	-	.	ID=exon-NR_046209.1-3;Parent=rna-NR_046209.1;Dbxref=GeneID:100503823,GenBank:NR_046209.1,MGI:MGI:4439897;gbkey=ncRNA;gene=Gm16973;product=predicted gene%2C 16973%2C transcript variant 1;transcript_id=NR_046209.1;extra_copy_number=0
CM058254.1	Liftoff	exon	55389984	55390209	.	-	.	ID=exon-NR_046209.1-2;Parent=rna-NR_046209.1;Dbxref=GeneID:100503823,GenBank:NR_046209.1,MGI:MGI:4439897;gbkey=ncRNA;gene=Gm16973;product=predicted gene%2C 16973%2C transcript variant 1;transcript_id=NR_046209.1;extra_copy_number=0
CM058254.1	Liftoff	exon	55391655	55391835	.	-	.	ID=exon-NR_046209.1-1;Parent=rna-NR_046209.1;Dbxref=GeneID:100503823,GenBank:NR_046209.1,MGI:MGI:4439897;gbkey=ncRNA;gene=Gm16973;product=predicted gene%2C 16973%2C transcript variant 1;transcript_id=NR_046209.1;extra_copy_number=0
CM058254.1	Liftoff	lnc_RNA	55387110	55391835	.	-	.	ID=rna-NR_046210.1;Parent=gene-Gm16973;Dbxref=GeneID:100503823,GenBank:NR_046210.1,MGI:MGI:4439897;Name=NR_046210.1;gbkey=ncRNA;gene=Gm16973;product=predicted gene%2C 16973%2C transcript variant 2;transcript_id=NR_046210.1;extra_copy_number=0
CM058254.1	Liftoff	exon	55387110	55388873	.	-	.	ID=exon-NR_046210.1-3;Parent=rna-NR_046210.1;Dbxref=GeneID:100503823,GenBank:NR_046210.1,MGI:MGI:4439897;gbkey=ncRNA;gene=Gm16973;product=predicted gene%2C 16973%2C transcript variant 2;transcript_id=NR_046210.1;extra_copy_number=0
CM058254.1	Liftoff	exon	55389984	55390141	.	-	.	ID=exon-NR_046210.1-2;Parent=rna-NR_046210.1;Dbxref=GeneID:100503823,GenBank:NR_046210.1,MGI:MGI:4439897;gbkey=ncRNA;gene=Gm16973;product=predicted gene%2C 16973%2C transcript variant 2;transcript_id=NR_046210.1;extra_copy_number=0
CM058254.1	Liftoff	exon	55391655	55391835	.	-	.	ID=exon-NR_046210.1-1;Parent=rna-NR_046210.1;Dbxref=GeneID:100503823,GenBank:NR_046210.1,MGI:MGI:4439897;gbkey=ncRNA;gene=Gm16973;product=predicted gene%2C 16973%2C transcript variant 2;transcript_id=NR_046210.1;extra_copy_number=0
CM058254.1	Liftoff	gene	55413276	55469155	.	-	.	ID=gene-Pspc1;Dbxref=GeneID:66645,MGI:MGI:1913895;Name=Pspc1;description=paraspeckle protein 1;gbkey=Gene;gene=Pspc1;gene_biotype=protein_coding;gene_synonym=5730470C09Rik,PSP1;coverage=1.0;sequence_ID=1.0;valid_ORFs=2;extra_copy_number=0;copy_num_ID=gene-Pspc1_0
CM058254.1	Liftoff	mRNA	55413276	55469155	.	-	.	ID=rna-NM_001360420.1;Parent=gene-Pspc1;Dbxref=GeneID:66645,GenBank:NM_001360420.1,MGI:MGI:1913895;Name=NM_001360420.1;gbkey=mRNA;gene=Pspc1;product=paraspeckle protein 1%2C transcript variant 2;transcript_id=NM_001360420.1;matches_ref_protein=True;valid_ORF=True;extra_copy_number=0
CM058254.1	Liftoff	exon	55413276	55414115	.	-	.	ID=exon-NM_001360420.1-8;Parent=rna-NM_001360420.1;Dbxref=GeneID:66645,GenBank:NM_001360420.1,MGI:MGI:1913895;gbkey=mRNA;gene=Pspc1;product=paraspeckle protein 1%2C transcript variant 2;transcript_id=NM_001360420.1;extra_copy_number=0
CM058254.1	Liftoff	exon	55416141	55416310	.	-	.	ID=exon-NM_001360420.1-7;Parent=rna-NM_001360420.1;Dbxref=GeneID:66645,GenBank:NM_001360420.1,MGI:MGI:1913895;gbkey=mRNA;gene=Pspc1;product=paraspeckle protein 1%2C transcript variant 2;transcript_id=NM_001360420.1;extra_copy_number=0
CM058254.1	Liftoff	exon	55419355	55419412	.	-	.	ID=exon-NM_001360420.1-6;Parent=rna-NM_001360420.1;Dbxref=GeneID:66645,GenBank:NM_001360420.1,MGI:MGI:1913895;gbkey=mRNA;gene=Pspc1;product=paraspeckle protein 1%2C transcript variant 2;transcript_id=NM_001360420.1;extra_copy_number=0
CM058254.1	Liftoff	exon	55439670	55439778	.	-	.	ID=exon-NM_001360420.1-5;Parent=rna-NM_001360420.1;Dbxref=GeneID:66645,GenBank:NM_001360420.1,MGI:MGI:1913895;gbkey=mRNA;gene=Pspc1;product=paraspeckle protein 1%2C transcript variant 2;transcript_id=NM_001360420.1;extra_copy_number=0
CM058254.1	Liftoff	exon	55449465	55449549	.	-	.	ID=exon-NM_001360420.1-4;Parent=rna-NM_001360420.1;Dbxref=GeneID:66645,GenBank:NM_001360420.1,MGI:MGI:1913895;gbkey=mRNA;gene=Pspc1;product=paraspeckle protein 1%2C transcript variant 2;transcript_id=NM_001360420.1;extra_copy_number=0
CM058254.1	Liftoff	exon	55452669	55452865	.	-	.	ID=exon-NM_001360420.1-3;Parent=rna-NM_001360420.1;Dbxref=GeneID:66645,GenBank:NM_001360420.1,MGI:MGI:1913895;gbkey=mRNA;gene=Pspc1;product=paraspeckle protein 1%2C transcript variant 2;transcript_id=NM_001360420.1;extra_copy_number=0
CM058254.1	Liftoff	exon	55454984	55455079	.	-	.	ID=exon-NM_001360420.1-2;Parent=rna-NM_001360420.1;Dbxref=GeneID:66645,GenBank:NM_001360420.1,MGI:MGI:1913895;gbkey=mRNA;gene=Pspc1;product=paraspeckle protein 1%2C transcript variant 2;transcript_id=NM_001360420.1;extra_copy_number=0
CM058254.1	Liftoff	exon	55468628	55469155	.	-	.	ID=exon-NM_001360420.1-1;Parent=rna-NM_001360420.1;Dbxref=GeneID:66645,GenBank:NM_001360420.1,MGI:MGI:1913895;gbkey=mRNA;gene=Pspc1;product=paraspeckle protein 1%2C transcript variant 2;transcript_id=NM_001360420.1;extra_copy_number=0
CM058254.1	Liftoff	CDS	55413930	55414115	.	-	.	ID=cds-NP_001347349.1;Parent=rna-NM_001360420.1;Dbxref=GeneID:66645,GenBank:NP_001347349.1,MGI:MGI:1913895;Name=NP_001347349.1;Note=isoform 2 is encoded by transcript variant 2;gbkey=CDS;gene=Pspc1;product=paraspeckle component 1 isoform 2;protein_id=NP_001347349.1;extra_copy_number=0
CM058254.1	Liftoff	CDS	55416141	55416310	.	-	.	ID=cds-NP_001347349.1;Parent=rna-NM_001360420.1;Dbxref=GeneID:66645,GenBank:NP_001347349.1,MGI:MGI:1913895;Name=NP_001347349.1;Note=isoform 2 is encoded by transcript variant 2;gbkey=CDS;gene=Pspc1;product=paraspeckle component 1 isoform 2;protein_id=NP_001347349.1;extra_copy_number=0
CM058254.1	Liftoff	CDS	55419355	55419412	.	-	.	ID=cds-NP_001347349.1;Parent=rna-NM_001360420.1;Dbxref=GeneID:66645,GenBank:NP_001347349.1,MGI:MGI:1913895;Name=NP_001347349.1;Note=isoform 2 is encoded by transcript variant 2;gbkey=CDS;gene=Pspc1;product=paraspeckle component 1 isoform 2;protein_id=NP_001347349.1;extra_copy_number=0
CM058254.1	Liftoff	CDS	55439670	55439778	.	-	.	ID=cds-NP_001347349.1;Parent=rna-NM_001360420.1;Dbxref=GeneID:66645,GenBank:NP_001347349.1,MGI:MGI:1913895;Name=NP_001347349.1;Note=isoform 2 is encoded by transcript variant 2;gbkey=CDS;gene=Pspc1;product=paraspeckle component 1 isoform 2;protein_id=NP_001347349.1;extra_copy_number=0
CM058254.1	Liftoff	CDS	55449465	55449549	.	-	.	ID=cds-NP_001347349.1;Parent=rna-NM_001360420.1;Dbxref=GeneID:66645,GenBank:NP_001347349.1,MGI:MGI:1913895;Name=NP_001347349.1;Note=isoform 2 is encoded by transcript variant 2;gbkey=CDS;gene=Pspc1;product=paraspeckle component 1 isoform 2;protein_id=NP_001347349.1;extra_copy_number=0
CM058254.1	Liftoff	CDS	55452669	55452865	.	-	.	ID=cds-NP_001347349.1;Parent=rna-NM_001360420.1;Dbxref=GeneID:66645,GenBank:NP_001347349.1,MGI:MGI:1913895;Name=NP_001347349.1;Note=isoform 2 is encoded by transcript variant 2;gbkey=CDS;gene=Pspc1;product=paraspeckle component 1 isoform 2;protein_id=NP_001347349.1;extra_copy_number=0
CM058254.1	Liftoff	CDS	55454984	55455051	.	-	.	ID=cds-NP_001347349.1;Parent=rna-NM_001360420.1;Dbxref=GeneID:66645,GenBank:NP_001347349.1,MGI:MGI:1913895;Name=NP_001347349.1;Note=isoform 2 is encoded by transcript variant 2;gbkey=CDS;gene=Pspc1;product=paraspeckle component 1 isoform 2;protein_id=NP_001347349.1;extra_copy_number=0
CM058254.1	Liftoff	mRNA	55413276	55469155	.	-	.	ID=rna-NM_025682.4;Parent=gene-Pspc1;Dbxref=GeneID:66645,GenBank:NM_025682.4,MGI:MGI:1913895;Name=NM_025682.4;gbkey=mRNA;gene=Pspc1;product=paraspeckle protein 1%2C transcript variant 1;tag=RefSeq Select;transcript_id=NM_025682.4;matches_ref_protein=True;valid_ORF=True;extra_copy_number=0
CM058254.1	Liftoff	exon	55413276	55414115	.	-	.	ID=exon-NM_025682.4-9;Parent=rna-NM_025682.4;Dbxref=GeneID:66645,GenBank:NM_025682.4,MGI:MGI:1913895;gbkey=mRNA;gene=Pspc1;product=paraspeckle protein 1%2C transcript variant 1;tag=RefSeq Select;transcript_id=NM_025682.4;extra_copy_number=0
CM058254.1	Liftoff	exon	55416141	55416310	.	-	.	ID=exon-NM_025682.4-8;Parent=rna-NM_025682.4;Dbxref=GeneID:66645,GenBank:NM_025682.4,MGI:MGI:1913895;gbkey=mRNA;gene=Pspc1;product=paraspeckle protein 1%2C transcript variant 1;tag=RefSeq Select;transcript_id=NM_025682.4;extra_copy_number=0
CM058254.1	Liftoff	exon	55419355	55419412	.	-	.	ID=exon-NM_025682.4-7;Parent=rna-NM_025682.4;Dbxref=GeneID:66645,GenBank:NM_025682.4,MGI:MGI:1913895;gbkey=mRNA;gene=Pspc1;product=paraspeckle protein 1%2C transcript variant 1;tag=RefSeq Select;transcript_id=NM_025682.4;extra_copy_number=0
CM058254.1	Liftoff	exon	55439670	55439778	.	-	.	ID=exon-NM_025682.4-6;Parent=rna-NM_025682.4;Dbxref=GeneID:66645,GenBank:NM_025682.4,MGI:MGI:1913895;gbkey=mRNA;gene=Pspc1;product=paraspeckle protein 1%2C transcript variant 1;tag=RefSeq Select;transcript_id=NM_025682.4;extra_copy_number=0
CM058254.1	Liftoff	exon	55449465	55449549	.	-	.	ID=exon-NM_025682.4-5;Parent=rna-NM_025682.4;Dbxref=GeneID:66645,GenBank:NM_025682.4,MGI:MGI:1913895;gbkey=mRNA;gene=Pspc1;product=paraspeckle protein 1%2C transcript variant 1;tag=RefSeq Select;transcript_id=NM_025682.4;extra_copy_number=0
CM058254.1	Liftoff	exon	55452669	55452865	.	-	.	ID=exon-NM_025682.4-4;Parent=rna-NM_025682.4;Dbxref=GeneID:66645,GenBank:NM_025682.4,MGI:MGI:1913895;gbkey=mRNA;gene=Pspc1;product=paraspeckle protein 1%2C transcript variant 1;tag=RefSeq Select;transcript_id=NM_025682.4;extra_copy_number=0
CM058254.1	Liftoff	exon	55454984	55455079	.	-	.	ID=exon-NM_025682.4-3;Parent=rna-NM_025682.4;Dbxref=GeneID:66645,GenBank:NM_025682.4,MGI:MGI:1913895;gbkey=mRNA;gene=Pspc1;product=paraspeckle protein 1%2C transcript variant 1;tag=RefSeq Select;transcript_id=NM_025682.4;extra_copy_number=0
CM058254.1	Liftoff	exon	55462542	55462843	.	-	.	ID=exon-NM_025682.4-2;Parent=rna-NM_025682.4;Dbxref=GeneID:66645,GenBank:NM_025682.4,MGI:MGI:1913895;gbkey=mRNA;gene=Pspc1;product=paraspeckle protein 1%2C transcript variant 1;tag=RefSeq Select;transcript_id=NM_025682.4;extra_copy_number=0
CM058254.1	Liftoff	exon	55468628	55469155	.	-	.	ID=exon-NM_025682.4-1;Parent=rna-NM_025682.4;Dbxref=GeneID:66645,GenBank:NM_025682.4,MGI:MGI:1913895;gbkey=mRNA;gene=Pspc1;product=paraspeckle protein 1%2C transcript variant 1;tag=RefSeq Select;transcript_id=NM_025682.4;extra_copy_number=0
CM058254.1	Liftoff	CDS	55413930	55414115	.	-	.	ID=cds-NP_079958.3;Parent=rna-NM_025682.4;Dbxref=CCDS:CCDS27151.1,GeneID:66645,GenBank:NP_079958.3,MGI:MGI:1913895;Name=NP_079958.3;Note=isoform 1 is encoded by transcript variant 1;gbkey=CDS;gene=Pspc1;product=paraspeckle component 1 isoform 1;protein_id=NP_079958.3;tag=RefSeq Select;extra_copy_number=0
CM058254.1	Liftoff	CDS	55416141	55416310	.	-	.	ID=cds-NP_079958.3;Parent=rna-NM_025682.4;Dbxref=CCDS:CCDS27151.1,GeneID:66645,GenBank:NP_079958.3,MGI:MGI:1913895;Name=NP_079958.3;Note=isoform 1 is encoded by transcript variant 1;gbkey=CDS;gene=Pspc1;product=paraspeckle component 1 isoform 1;protein_id=NP_079958.3;tag=RefSeq Select;extra_copy_number=0
CM058254.1	Liftoff	CDS	55419355	55419412	.	-	.	ID=cds-NP_079958.3;Parent=rna-NM_025682.4;Dbxref=CCDS:CCDS27151.1,GeneID:66645,GenBank:NP_079958.3,MGI:MGI:1913895;Name=NP_079958.3;Note=isoform 1 is encoded by transcript variant 1;gbkey=CDS;gene=Pspc1;product=paraspeckle component 1 isoform 1;protein_id=NP_079958.3;tag=RefSeq Select;extra_copy_number=0
CM058254.1	Liftoff	CDS	55439670	55439778	.	-	.	ID=cds-NP_079958.3;Parent=rna-NM_025682.4;Dbxref=CCDS:CCDS27151.1,GeneID:66645,GenBank:NP_079958.3,MGI:MGI:1913895;Name=NP_079958.3;Note=isoform 1 is encoded by transcript variant 1;gbkey=CDS;gene=Pspc1;product=paraspeckle component 1 isoform 1;protein_id=NP_079958.3;tag=RefSeq Select;extra_copy_number=0
CM058254.1	Liftoff	CDS	55449465	55449549	.	-	.	ID=cds-NP_079958.3;Parent=rna-NM_025682.4;Dbxref=CCDS:CCDS27151.1,GeneID:66645,GenBank:NP_079958.3,MGI:MGI:1913895;Name=NP_079958.3;Note=isoform 1 is encoded by transcript variant 1;gbkey=CDS;gene=Pspc1;product=paraspeckle component 1 isoform 1;protein_id=NP_079958.3;tag=RefSeq Select;extra_copy_number=0
CM058254.1	Liftoff	CDS	55452669	55452865	.	-	.	ID=cds-NP_079958.3;Parent=rna-NM_025682.4;Dbxref=CCDS:CCDS27151.1,GeneID:66645,GenBank:NP_079958.3,MGI:MGI:1913895;Name=NP_079958.3;Note=isoform 1 is encoded by transcript variant 1;gbkey=CDS;gene=Pspc1;product=paraspeckle component 1 isoform 1;protein_id=NP_079958.3;tag=RefSeq Select;extra_copy_number=0
CM058254.1	Liftoff	CDS	55454984	55455079	.	-	.	ID=cds-NP_079958.3;Parent=rna-NM_025682.4;Dbxref=CCDS:CCDS27151.1,GeneID:66645,GenBank:NP_079958.3,MGI:MGI:1913895;Name=NP_079958.3;Note=isoform 1 is encoded by transcript variant 1;gbkey=CDS;gene=Pspc1;product=paraspeckle component 1 isoform 1;protein_id=NP_079958.3;tag=RefSeq Select;extra_copy_number=0
CM058254.1	Liftoff	CDS	55462542	55462843	.	-	.	ID=cds-NP_079958.3;Parent=rna-NM_025682.4;Dbxref=CCDS:CCDS27151.1,GeneID:66645,GenBank:NP_079958.3,MGI:MGI:1913895;Name=NP_079958.3;Note=isoform 1 is encoded by transcript variant 1;gbkey=CDS;gene=Pspc1;product=paraspeckle component 1 isoform 1;protein_id=NP_079958.3;tag=RefSeq Select;extra_copy_number=0
CM058254.1	Liftoff	CDS	55468628	55468996	.	-	.	ID=cds-NP_079958.3;Parent=rna-NM_025682.4;Dbxref=CCDS:CCDS27151.1,GeneID:66645,GenBank:NP_079958.3,MGI:MGI:1913895;Name=NP_079958.3;Note=isoform 1 is encoded by transcript variant 1;gbkey=CDS;gene=Pspc1;product=paraspeckle component 1 isoform 1;protein_id=NP_079958.3;tag=RefSeq Select;extra_copy_number=0
CM058254.1	Liftoff	match	55478166	55478867	.	+	.	ID=0a0fa64e-368b-4478-a001-808555c2564c;Target=NG_016887.1 1 702 -;assembly_bases_aln=702;assembly_bases_seq=702;bit_score=1307.5;blast_aligner=1;blast_score=702;common_component=0;e_value=0;filter_score=0;for_remapping=2;gap_count=0;hsp_percent_coverage=100;matchable_bases=702;matched_bases=702;num_ident=702;num_mismatch=0;pct_coverage=100;pct_coverage_hiqual=100;pct_identity_gap=100;pct_identity_gapopen_only=100;pct_identity_ungap=100;rank=1;weighted_identity=1;coverage=1.0;sequence_ID=1.0;extra_copy_number=0;copy_num_ID=0a0fa64e-368b-4478-a001-808555c2564c_0
CM058254.1	Liftoff	pseudogene	55478266	55478767	.	-	.	ID=gene-Gm4479;Dbxref=GeneID:100043499,MGI:MGI:3782663;Name=Gm4479;description=predicted gene 4479;gbkey=Gene;gene=Gm4479;gene_biotype=pseudogene;gene_synonym=100043499;pseudo=true;coverage=1.0;sequence_ID=1.0;extra_copy_number=0;copy_num_ID=gene-Gm4479_0
CM058254.1	Liftoff	gene	55481422	55502601	.	-	.	ID=gene-Zmym5;Dbxref=GeneID:219105,MGI:MGI:3041170;Name=Zmym5;description=zinc finger%2C MYM-type 5;gbkey=Gene;gene=Zmym5;gene_biotype=protein_coding;gene_synonym=9830124H08Rik;coverage=1.0;sequence_ID=1.0;valid_ORFs=10;extra_copy_number=0;copy_num_ID=gene-Zmym5_0
CM058254.1	Liftoff	mRNA	55481422	55502561	.	-	.	ID=rna-NM_001253752.1;Parent=gene-Zmym5;Dbxref=GeneID:219105,GenBank:NM_001253752.1,MGI:MGI:3041170;Name=NM_001253752.1;gbkey=mRNA;gene=Zmym5;product=zinc finger%2C MYM-type 5%2C transcript variant 2;transcript_id=NM_001253752.1;matches_ref_protein=True;valid_ORF=True;extra_copy_number=0
CM058254.1	Liftoff	exon	55481422	55485337	.	-	.	ID=exon-NM_001253752.1-8;Parent=rna-NM_001253752.1;Dbxref=GeneID:219105,GenBank:NM_001253752.1,MGI:MGI:3041170;gbkey=mRNA;gene=Zmym5;product=zinc finger%2C MYM-type 5%2C transcript variant 2;transcript_id=NM_001253752.1;extra_copy_number=0
CM058254.1	Liftoff	exon	55487441	55487647	.	-	.	ID=exon-NM_001253752.1-7;Parent=rna-NM_001253752.1;Dbxref=GeneID:219105,GenBank:NM_001253752.1,MGI:MGI:3041170;gbkey=mRNA;gene=Zmym5;product=zinc finger%2C MYM-type 5%2C transcript variant 2;transcript_id=NM_001253752.1;extra_copy_number=0
CM058254.1	Liftoff	exon	55488505	55488667	.	-	.	ID=exon-NM_001253752.1-6;Parent=rna-NM_001253752.1;Dbxref=GeneID:219105,GenBank:NM_001253752.1,MGI:MGI:3041170;gbkey=mRNA;gene=Zmym5;product=zinc finger%2C MYM-type 5%2C transcript variant 2;transcript_id=NM_001253752.1;extra_copy_number=0
CM058254.1	Liftoff	exon	55489747	55490029	.	-	.	ID=exon-NM_001253752.1-5;Parent=rna-NM_001253752.1;Dbxref=GeneID:219105,GenBank:NM_001253752.1,MGI:MGI:3041170;gbkey=mRNA;gene=Zmym5;product=zinc finger%2C MYM-type 5%2C transcript variant 2;transcript_id=NM_001253752.1;extra_copy_number=0
CM058254.1	Liftoff	exon	55494994	55495084	.	-	.	ID=exon-NM_001253752.1-4;Parent=rna-NM_001253752.1;Dbxref=GeneID:219105,GenBank:NM_001253752.1,MGI:MGI:3041170;gbkey=mRNA;gene=Zmym5;product=zinc finger%2C MYM-type 5%2C transcript variant 2;transcript_id=NM_001253752.1;extra_copy_number=0
CM058254.1	Liftoff	exon	55495260	55495708	.	-	.	ID=exon-NM_001253752.1-3;Parent=rna-NM_001253752.1;Dbxref=GeneID:219105,GenBank:NM_001253752.1,MGI:MGI:3041170;gbkey=mRNA;gene=Zmym5;product=zinc finger%2C MYM-type 5%2C transcript variant 2;transcript_id=NM_001253752.1;extra_copy_number=0
CM058254.1	Liftoff	exon	55501386	55501441	.	-	.	ID=exon-NM_001253752.1-2;Parent=rna-NM_001253752.1;Dbxref=GeneID:219105,GenBank:NM_001253752.1,MGI:MGI:3041170;gbkey=mRNA;gene=Zmym5;product=zinc finger%2C MYM-type 5%2C transcript variant 2;transcript_id=NM_001253752.1;extra_copy_number=0
CM058254.1	Liftoff	exon	55502437	55502561	.	-	.	ID=exon-NM_001253752.1-1;Parent=rna-NM_001253752.1;Dbxref=GeneID:219105,GenBank:NM_001253752.1,MGI:MGI:3041170;gbkey=mRNA;gene=Zmym5;product=zinc finger%2C MYM-type 5%2C transcript variant 2;transcript_id=NM_001253752.1;extra_copy_number=0
CM058254.1	Liftoff	CDS	55484603	55485337	.	-	.	ID=cds-NP_001240681.1;Parent=rna-NM_001253752.1;Dbxref=CCDS:CCDS49505.1,GeneID:219105,GenBank:NP_001240681.1,MGI:MGI:3041170;Name=NP_001240681.1;gbkey=CDS;gene=Zmym5;product=zinc finger MYM-type protein 5;protein_id=NP_001240681.1;extra_copy_number=0
CM058254.1	Liftoff	CDS	55487441	55487647	.	-	.	ID=cds-NP_001240681.1;Parent=rna-NM_001253752.1;Dbxref=CCDS:CCDS49505.1,GeneID:219105,GenBank:NP_001240681.1,MGI:MGI:3041170;Name=NP_001240681.1;gbkey=CDS;gene=Zmym5;product=zinc finger MYM-type protein 5;protein_id=NP_001240681.1;extra_copy_number=0
CM058254.1	Liftoff	CDS	55488505	55488667	.	-	.	ID=cds-NP_001240681.1;Parent=rna-NM_001253752.1;Dbxref=CCDS:CCDS49505.1,GeneID:219105,GenBank:NP_001240681.1,MGI:MGI:3041170;Name=NP_001240681.1;gbkey=CDS;gene=Zmym5;product=zinc finger MYM-type protein 5;protein_id=NP_001240681.1;extra_copy_number=0
CM058254.1	Liftoff	CDS	55489747	55490029	.	-	.	ID=cds-NP_001240681.1;Parent=rna-NM_001253752.1;Dbxref=CCDS:CCDS49505.1,GeneID:219105,GenBank:NP_001240681.1,MGI:MGI:3041170;Name=NP_001240681.1;gbkey=CDS;gene=Zmym5;product=zinc finger MYM-type protein 5;protein_id=NP_001240681.1;extra_copy_number=0
CM058254.1	Liftoff	CDS	55494994	55495084	.	-	.	ID=cds-NP_001240681.1;Parent=rna-NM_001253752.1;Dbxref=CCDS:CCDS49505.1,GeneID:219105,GenBank:NP_001240681.1,MGI:MGI:3041170;Name=NP_001240681.1;gbkey=CDS;gene=Zmym5;product=zinc finger MYM-type protein 5;protein_id=NP_001240681.1;extra_copy_number=0
CM058254.1	Liftoff	CDS	55495260	55495664	.	-	.	ID=cds-NP_001240681.1;Parent=rna-NM_001253752.1;Dbxref=CCDS:CCDS49505.1,GeneID:219105,GenBank:NP_001240681.1,MGI:MGI:3041170;Name=NP_001240681.1;gbkey=CDS;gene=Zmym5;product=zinc finger MYM-type protein 5;protein_id=NP_001240681.1;extra_copy_number=0
CM058254.1	Liftoff	mRNA	55481422	55502309	.	-	.	ID=rna-NM_001253753.1;Parent=gene-Zmym5;Dbxref=GeneID:219105,GenBank:NM_001253753.1,MGI:MGI:3041170;Name=NM_001253753.1;gbkey=mRNA;gene=Zmym5;product=zinc finger%2C MYM-type 5%2C transcript variant 3;tag=RefSeq Select;transcript_id=NM_001253753.1;matches_ref_protein=True;valid_ORF=True;extra_copy_number=0
CM058254.1	Liftoff	exon	55481422	55485337	.	-	.	ID=exon-NM_001253753.1-8;Parent=rna-NM_001253753.1;Dbxref=GeneID:219105,GenBank:NM_001253753.1,MGI:MGI:3041170;gbkey=mRNA;gene=Zmym5;product=zinc finger%2C MYM-type 5%2C transcript variant 3;tag=RefSeq Select;transcript_id=NM_001253753.1;extra_copy_number=0
CM058254.1	Liftoff	exon	55487441	55487647	.	-	.	ID=exon-NM_001253753.1-7;Parent=rna-NM_001253753.1;Dbxref=GeneID:219105,GenBank:NM_001253753.1,MGI:MGI:3041170;gbkey=mRNA;gene=Zmym5;product=zinc finger%2C MYM-type 5%2C transcript variant 3;tag=RefSeq Select;transcript_id=NM_001253753.1;extra_copy_number=0
CM058254.1	Liftoff	exon	55488505	55488667	.	-	.	ID=exon-NM_001253753.1-6;Parent=rna-NM_001253753.1;Dbxref=GeneID:219105,GenBank:NM_001253753.1,MGI:MGI:3041170;gbkey=mRNA;gene=Zmym5;product=zinc finger%2C MYM-type 5%2C transcript variant 3;tag=RefSeq Select;transcript_id=NM_001253753.1;extra_copy_number=0
CM058254.1	Liftoff	exon	55489747	55490029	.	-	.	ID=exon-NM_001253753.1-5;Parent=rna-NM_001253753.1;Dbxref=GeneID:219105,GenBank:NM_001253753.1,MGI:MGI:3041170;gbkey=mRNA;gene=Zmym5;product=zinc finger%2C MYM-type 5%2C transcript variant 3;tag=RefSeq Select;transcript_id=NM_001253753.1;extra_copy_number=0
CM058254.1	Liftoff	exon	55494994	55495084	.	-	.	ID=exon-NM_001253753.1-4;Parent=rna-NM_001253753.1;Dbxref=GeneID:219105,GenBank:NM_001253753.1,MGI:MGI:3041170;gbkey=mRNA;gene=Zmym5;product=zinc finger%2C MYM-type 5%2C transcript variant 3;tag=RefSeq Select;transcript_id=NM_001253753.1;extra_copy_number=0
CM058254.1	Liftoff	exon	55495260	55495708	.	-	.	ID=exon-NM_001253753.1-3;Parent=rna-NM_001253753.1;Dbxref=GeneID:219105,GenBank:NM_001253753.1,MGI:MGI:3041170;gbkey=mRNA;gene=Zmym5;product=zinc finger%2C MYM-type 5%2C transcript variant 3;tag=RefSeq Select;transcript_id=NM_001253753.1;extra_copy_number=0
CM058254.1	Liftoff	exon	55501585	55501704	.	-	.	ID=exon-NM_001253753.1-2;Parent=rna-NM_001253753.1;Dbxref=GeneID:219105,GenBank:NM_001253753.1,MGI:MGI:3041170;gbkey=mRNA;gene=Zmym5;product=zinc finger%2C MYM-type 5%2C transcript variant 3;tag=RefSeq Select;transcript_id=NM_001253753.1;extra_copy_number=0
CM058254.1	Liftoff	exon	55502179	55502309	.	-	.	ID=exon-NM_001253753.1-1;Parent=rna-NM_001253753.1;Dbxref=GeneID:219105,GenBank:NM_001253753.1,MGI:MGI:3041170;gbkey=mRNA;gene=Zmym5;product=zinc finger%2C MYM-type 5%2C transcript variant 3;tag=RefSeq Select;transcript_id=NM_001253753.1;extra_copy_number=0
CM058254.1	Liftoff	CDS	55484603	55485337	.	-	.	ID=cds-NP_001240682.1;Parent=rna-NM_001253753.1;Dbxref=CCDS:CCDS49505.1,GeneID:219105,GenBank:NP_001240682.1,MGI:MGI:3041170;Name=NP_001240682.1;gbkey=CDS;gene=Zmym5;product=zinc finger MYM-type protein 5;protein_id=NP_001240682.1;tag=RefSeq Select;extra_copy_number=0
CM058254.1	Liftoff	CDS	55487441	55487647	.	-	.	ID=cds-NP_001240682.1;Parent=rna-NM_001253753.1;Dbxref=CCDS:CCDS49505.1,GeneID:219105,GenBank:NP_001240682.1,MGI:MGI:3041170;Name=NP_001240682.1;gbkey=CDS;gene=Zmym5;product=zinc finger MYM-type protein 5;protein_id=NP_001240682.1;tag=RefSeq Select;extra_copy_number=0
CM058254.1	Liftoff	CDS	55488505	55488667	.	-	.	ID=cds-NP_001240682.1;Parent=rna-NM_001253753.1;Dbxref=CCDS:CCDS49505.1,GeneID:219105,GenBank:NP_001240682.1,MGI:MGI:3041170;Name=NP_001240682.1;gbkey=CDS;gene=Zmym5;product=zinc finger MYM-type protein 5;protein_id=NP_001240682.1;tag=RefSeq Select;extra_copy_number=0
CM058254.1	Liftoff	CDS	55489747	55490029	.	-	.	ID=cds-NP_001240682.1;Parent=rna-NM_001253753.1;Dbxref=CCDS:CCDS49505.1,GeneID:219105,GenBank:NP_001240682.1,MGI:MGI:3041170;Name=NP_001240682.1;gbkey=CDS;gene=Zmym5;product=zinc finger MYM-type protein 5;protein_id=NP_001240682.1;tag=RefSeq Select;extra_copy_number=0
CM058254.1	Liftoff	CDS	55494994	55495084	.	-	.	ID=cds-NP_001240682.1;Parent=rna-NM_001253753.1;Dbxref=CCDS:CCDS49505.1,GeneID:219105,GenBank:NP_001240682.1,MGI:MGI:3041170;Name=NP_001240682.1;gbkey=CDS;gene=Zmym5;product=zinc finger MYM-type protein 5;protein_id=NP_001240682.1;tag=RefSeq Select;extra_copy_number=0
CM058254.1	Liftoff	CDS	55495260	55495664	.	-	.	ID=cds-NP_001240682.1;Parent=rna-NM_001253753.1;Dbxref=CCDS:CCDS49505.1,GeneID:219105,GenBank:NP_001240682.1,MGI:MGI:3041170;Name=NP_001240682.1;gbkey=CDS;gene=Zmym5;product=zinc finger MYM-type protein 5;protein_id=NP_001240682.1;tag=RefSeq Select;extra_copy_number=0
CM058254.1	Liftoff	mRNA	55481422	55502561	.	-	.	ID=rna-NM_144842.4;Parent=gene-Zmym5;Dbxref=GeneID:219105,GenBank:NM_144842.4,MGI:MGI:3041170;Name=NM_144842.4;gbkey=mRNA;gene=Zmym5;product=zinc finger%2C MYM-type 5%2C transcript variant 1;transcript_id=NM_144842.4;matches_ref_protein=True;valid_ORF=True;extra_copy_number=0
CM058254.1	Liftoff	exon	55481422	55485337	.	-	.	ID=exon-NM_144842.4-8;Parent=rna-NM_144842.4;Dbxref=GeneID:219105,GenBank:NM_144842.4,MGI:MGI:3041170;gbkey=mRNA;gene=Zmym5;product=zinc finger%2C MYM-type 5%2C transcript variant 1;transcript_id=NM_144842.4;extra_copy_number=0
CM058254.1	Liftoff	exon	55487441	55487647	.	-	.	ID=exon-NM_144842.4-7;Parent=rna-NM_144842.4;Dbxref=GeneID:219105,GenBank:NM_144842.4,MGI:MGI:3041170;gbkey=mRNA;gene=Zmym5;product=zinc finger%2C MYM-type 5%2C transcript variant 1;transcript_id=NM_144842.4;extra_copy_number=0
CM058254.1	Liftoff	exon	55488505	55488667	.	-	.	ID=exon-NM_144842.4-6;Parent=rna-NM_144842.4;Dbxref=GeneID:219105,GenBank:NM_144842.4,MGI:MGI:3041170;gbkey=mRNA;gene=Zmym5;product=zinc finger%2C MYM-type 5%2C transcript variant 1;transcript_id=NM_144842.4;extra_copy_number=0
CM058254.1	Liftoff	exon	55489747	55490029	.	-	.	ID=exon-NM_144842.4-5;Parent=rna-NM_144842.4;Dbxref=GeneID:219105,GenBank:NM_144842.4,MGI:MGI:3041170;gbkey=mRNA;gene=Zmym5;product=zinc finger%2C MYM-type 5%2C transcript variant 1;transcript_id=NM_144842.4;extra_copy_number=0
CM058254.1	Liftoff	exon	55494994	55495084	.	-	.	ID=exon-NM_144842.4-4;Parent=rna-NM_144842.4;Dbxref=GeneID:219105,GenBank:NM_144842.4,MGI:MGI:3041170;gbkey=mRNA;gene=Zmym5;product=zinc finger%2C MYM-type 5%2C transcript variant 1;transcript_id=NM_144842.4;extra_copy_number=0
CM058254.1	Liftoff	exon	55495260	55495708	.	-	.	ID=exon-NM_144842.4-3;Parent=rna-NM_144842.4;Dbxref=GeneID:219105,GenBank:NM_144842.4,MGI:MGI:3041170;gbkey=mRNA;gene=Zmym5;product=zinc finger%2C MYM-type 5%2C transcript variant 1;transcript_id=NM_144842.4;extra_copy_number=0
CM058254.1	Liftoff	exon	55501585	55501704	.	-	.	ID=exon-NM_144842.4-2;Parent=rna-NM_144842.4;Dbxref=GeneID:219105,GenBank:NM_144842.4,MGI:MGI:3041170;gbkey=mRNA;gene=Zmym5;product=zinc finger%2C MYM-type 5%2C transcript variant 1;transcript_id=NM_144842.4;extra_copy_number=0
CM058254.1	Liftoff	exon	55502437	55502561	.	-	.	ID=exon-NM_144842.4-1;Parent=rna-NM_144842.4;Dbxref=GeneID:219105,GenBank:NM_144842.4,MGI:MGI:3041170;gbkey=mRNA;gene=Zmym5;product=zinc finger%2C MYM-type 5%2C transcript variant 1;transcript_id=NM_144842.4;extra_copy_number=0
CM058254.1	Liftoff	CDS	55484603	55485337	.	-	.	ID=cds-NP_659091.3;Parent=rna-NM_144842.4;Dbxref=CCDS:CCDS49505.1,GeneID:219105,GenBank:NP_659091.3,MGI:MGI:3041170;Name=NP_659091.3;gbkey=CDS;gene=Zmym5;product=zinc finger MYM-type protein 5;protein_id=NP_659091.3;extra_copy_number=0
CM058254.1	Liftoff	CDS	55487441	55487647	.	-	.	ID=cds-NP_659091.3;Parent=rna-NM_144842.4;Dbxref=CCDS:CCDS49505.1,GeneID:219105,GenBank:NP_659091.3,MGI:MGI:3041170;Name=NP_659091.3;gbkey=CDS;gene=Zmym5;product=zinc finger MYM-type protein 5;protein_id=NP_659091.3;extra_copy_number=0
CM058254.1	Liftoff	CDS	55488505	55488667	.	-	.	ID=cds-NP_659091.3;Parent=rna-NM_144842.4;Dbxref=CCDS:CCDS49505.1,GeneID:219105,GenBank:NP_659091.3,MGI:MGI:3041170;Name=NP_659091.3;gbkey=CDS;gene=Zmym5;product=zinc finger MYM-type protein 5;protein_id=NP_659091.3;extra_copy_number=0
CM058254.1	Liftoff	CDS	55489747	55490029	.	-	.	ID=cds-NP_659091.3;Parent=rna-NM_144842.4;Dbxref=CCDS:CCDS49505.1,GeneID:219105,GenBank:NP_659091.3,MGI:MGI:3041170;Name=NP_659091.3;gbkey=CDS;gene=Zmym5;product=zinc finger MYM-type protein 5;protein_id=NP_659091.3;extra_copy_number=0
CM058254.1	Liftoff	CDS	55494994	55495084	.	-	.	ID=cds-NP_659091.3;Parent=rna-NM_144842.4;Dbxref=CCDS:CCDS49505.1,GeneID:219105,GenBank:NP_659091.3,MGI:MGI:3041170;Name=NP_659091.3;gbkey=CDS;gene=Zmym5;product=zinc finger MYM-type protein 5;protein_id=NP_659091.3;extra_copy_number=0
CM058254.1	Liftoff	CDS	55495260	55495664	.	-	.	ID=cds-NP_659091.3;Parent=rna-NM_144842.4;Dbxref=CCDS:CCDS49505.1,GeneID:219105,GenBank:NP_659091.3,MGI:MGI:3041170;Name=NP_659091.3;gbkey=CDS;gene=Zmym5;product=zinc finger MYM-type protein 5;protein_id=NP_659091.3;extra_copy_number=0
CM058254.1	Liftoff	mRNA	55481436	55502601	.	-	.	ID=rna-XM_006518852.5;Parent=gene-Zmym5;Dbxref=GeneID:219105,GenBank:XM_006518852.5,MGI:MGI:3041170;Name=XM_006518852.5;gbkey=mRNA;gene=Zmym5;model_evidence=Supporting evidence includes similarity to: 3 mRNAs%2C 5 ESTs%2C 2 Proteins%2C 1560 long SRA reads%2C and 100%25 coverage of the annotated genomic feature by RNAseq alignments%2C including 43 samples with support for all annotated introns;product=zinc finger%2C MYM-type 5%2C transcript variant X1;transcript_id=XM_006518852.5;matches_ref_protein=True;valid_ORF=True;extra_copy_number=0
CM058254.1	Liftoff	exon	55481436	55485337	.	-	.	ID=exon-XM_006518852.5-7;Parent=rna-XM_006518852.5;Dbxref=GeneID:219105,GenBank:XM_006518852.5,MGI:MGI:3041170;gbkey=mRNA;gene=Zmym5;product=zinc finger%2C MYM-type 5%2C transcript variant X1;transcript_id=XM_006518852.5;extra_copy_number=0
CM058254.1	Liftoff	exon	55487441	55487647	.	-	.	ID=exon-XM_006518852.5-6;Parent=rna-XM_006518852.5;Dbxref=GeneID:219105,GenBank:XM_006518852.5,MGI:MGI:3041170;gbkey=mRNA;gene=Zmym5;product=zinc finger%2C MYM-type 5%2C transcript variant X1;transcript_id=XM_006518852.5;extra_copy_number=0
CM058254.1	Liftoff	exon	55488505	55488667	.	-	.	ID=exon-XM_006518852.5-5;Parent=rna-XM_006518852.5;Dbxref=GeneID:219105,GenBank:XM_006518852.5,MGI:MGI:3041170;gbkey=mRNA;gene=Zmym5;product=zinc finger%2C MYM-type 5%2C transcript variant X1;transcript_id=XM_006518852.5;extra_copy_number=0
CM058254.1	Liftoff	exon	55489747	55490029	.	-	.	ID=exon-XM_006518852.5-4;Parent=rna-XM_006518852.5;Dbxref=GeneID:219105,GenBank:XM_006518852.5,MGI:MGI:3041170;gbkey=mRNA;gene=Zmym5;product=zinc finger%2C MYM-type 5%2C transcript variant X1;transcript_id=XM_006518852.5;extra_copy_number=0
CM058254.1	Liftoff	exon	55494994	55495084	.	-	.	ID=exon-XM_006518852.5-3;Parent=rna-XM_006518852.5;Dbxref=GeneID:219105,GenBank:XM_006518852.5,MGI:MGI:3041170;gbkey=mRNA;gene=Zmym5;product=zinc finger%2C MYM-type 5%2C transcript variant X1;transcript_id=XM_006518852.5;extra_copy_number=0
CM058254.1	Liftoff	exon	55495260	55495708	.	-	.	ID=exon-XM_006518852.5-2;Parent=rna-XM_006518852.5;Dbxref=GeneID:219105,GenBank:XM_006518852.5,MGI:MGI:3041170;gbkey=mRNA;gene=Zmym5;product=zinc finger%2C MYM-type 5%2C transcript variant X1;transcript_id=XM_006518852.5;extra_copy_number=0
CM058254.1	Liftoff	exon	55502437	55502601	.	-	.	ID=exon-XM_006518852.5-1;Parent=rna-XM_006518852.5;Dbxref=GeneID:219105,GenBank:XM_006518852.5,MGI:MGI:3041170;gbkey=mRNA;gene=Zmym5;product=zinc finger%2C MYM-type 5%2C transcript variant X1;transcript_id=XM_006518852.5;extra_copy_number=0
CM058254.1	Liftoff	CDS	55484603	55485337	.	-	.	ID=cds-XP_006518915.2;Parent=rna-XM_006518852.5;Dbxref=GeneID:219105,GenBank:XP_006518915.2,MGI:MGI:3041170;Name=XP_006518915.2;gbkey=CDS;gene=Zmym5;product=zinc finger MYM-type protein 5 isoform X1;protein_id=XP_006518915.2;extra_copy_number=0
CM058254.1	Liftoff	CDS	55487441	55487647	.	-	.	ID=cds-XP_006518915.2;Parent=rna-XM_006518852.5;Dbxref=GeneID:219105,GenBank:XP_006518915.2,MGI:MGI:3041170;Name=XP_006518915.2;gbkey=CDS;gene=Zmym5;product=zinc finger MYM-type protein 5 isoform X1;protein_id=XP_006518915.2;extra_copy_number=0
CM058254.1	Liftoff	CDS	55488505	55488667	.	-	.	ID=cds-XP_006518915.2;Parent=rna-XM_006518852.5;Dbxref=GeneID:219105,GenBank:XP_006518915.2,MGI:MGI:3041170;Name=XP_006518915.2;gbkey=CDS;gene=Zmym5;product=zinc finger MYM-type protein 5 isoform X1;protein_id=XP_006518915.2;extra_copy_number=0
CM058254.1	Liftoff	CDS	55489747	55490029	.	-	.	ID=cds-XP_006518915.2;Parent=rna-XM_006518852.5;Dbxref=GeneID:219105,GenBank:XP_006518915.2,MGI:MGI:3041170;Name=XP_006518915.2;gbkey=CDS;gene=Zmym5;product=zinc finger MYM-type protein 5 isoform X1;protein_id=XP_006518915.2;extra_copy_number=0
CM058254.1	Liftoff	CDS	55494994	55495084	.	-	.	ID=cds-XP_006518915.2;Parent=rna-XM_006518852.5;Dbxref=GeneID:219105,GenBank:XP_006518915.2,MGI:MGI:3041170;Name=XP_006518915.2;gbkey=CDS;gene=Zmym5;product=zinc finger MYM-type protein 5 isoform X1;protein_id=XP_006518915.2;extra_copy_number=0
CM058254.1	Liftoff	CDS	55495260	55495664	.	-	.	ID=cds-XP_006518915.2;Parent=rna-XM_006518852.5;Dbxref=GeneID:219105,GenBank:XP_006518915.2,MGI:MGI:3041170;Name=XP_006518915.2;gbkey=CDS;gene=Zmym5;product=zinc finger MYM-type protein 5 isoform X1;protein_id=XP_006518915.2;extra_copy_number=0
CM058254.1	Liftoff	mRNA	55481436	55500323	.	-	.	ID=rna-XM_011245022.3;Parent=gene-Zmym5;Dbxref=GeneID:219105,GenBank:XM_011245022.3,MGI:MGI:3041170;Name=XM_011245022.3;gbkey=mRNA;gene=Zmym5;model_evidence=Supporting evidence includes similarity to: 3 mRNAs%2C 5 ESTs%2C 2 Proteins%2C 1383 long SRA reads%2C and 99%25 coverage of the annotated genomic feature by RNAseq alignments%2C including 2 samples with support for all annotated introns;product=zinc finger%2C MYM-type 5%2C transcript variant X4;transcript_id=XM_011245022.3;matches_ref_protein=True;valid_ORF=True;extra_copy_number=0
CM058254.1	Liftoff	exon	55481436	55485337	.	-	.	ID=exon-XM_011245022.3-8;Parent=rna-XM_011245022.3;Dbxref=GeneID:219105,GenBank:XM_011245022.3,MGI:MGI:3041170;gbkey=mRNA;gene=Zmym5;product=zinc finger%2C MYM-type 5%2C transcript variant X4;transcript_id=XM_011245022.3;extra_copy_number=0
CM058254.1	Liftoff	exon	55487441	55487647	.	-	.	ID=exon-XM_011245022.3-7;Parent=rna-XM_011245022.3;Dbxref=GeneID:219105,GenBank:XM_011245022.3,MGI:MGI:3041170;gbkey=mRNA;gene=Zmym5;product=zinc finger%2C MYM-type 5%2C transcript variant X4;transcript_id=XM_011245022.3;extra_copy_number=0
CM058254.1	Liftoff	exon	55488505	55488667	.	-	.	ID=exon-XM_011245022.3-6;Parent=rna-XM_011245022.3;Dbxref=GeneID:219105,GenBank:XM_011245022.3,MGI:MGI:3041170;gbkey=mRNA;gene=Zmym5;product=zinc finger%2C MYM-type 5%2C transcript variant X4;transcript_id=XM_011245022.3;extra_copy_number=0
CM058254.1	Liftoff	exon	55489747	55490029	.	-	.	ID=exon-XM_011245022.3-5;Parent=rna-XM_011245022.3;Dbxref=GeneID:219105,GenBank:XM_011245022.3,MGI:MGI:3041170;gbkey=mRNA;gene=Zmym5;product=zinc finger%2C MYM-type 5%2C transcript variant X4;transcript_id=XM_011245022.3;extra_copy_number=0
CM058254.1	Liftoff	exon	55494994	55495084	.	-	.	ID=exon-XM_011245022.3-4;Parent=rna-XM_011245022.3;Dbxref=GeneID:219105,GenBank:XM_011245022.3,MGI:MGI:3041170;gbkey=mRNA;gene=Zmym5;product=zinc finger%2C MYM-type 5%2C transcript variant X4;transcript_id=XM_011245022.3;extra_copy_number=0
CM058254.1	Liftoff	exon	55495260	55495708	.	-	.	ID=exon-XM_011245022.3-3;Parent=rna-XM_011245022.3;Dbxref=GeneID:219105,GenBank:XM_011245022.3,MGI:MGI:3041170;gbkey=mRNA;gene=Zmym5;product=zinc finger%2C MYM-type 5%2C transcript variant X4;transcript_id=XM_011245022.3;extra_copy_number=0
CM058254.1	Liftoff	exon	55496765	55496874	.	-	.	ID=exon-XM_011245022.3-2;Parent=rna-XM_011245022.3;Dbxref=GeneID:219105,GenBank:XM_011245022.3,MGI:MGI:3041170;gbkey=mRNA;gene=Zmym5;product=zinc finger%2C MYM-type 5%2C transcript variant X4;transcript_id=XM_011245022.3;extra_copy_number=0
CM058254.1	Liftoff	exon	55500249	55500323	.	-	.	ID=exon-XM_011245022.3-1;Parent=rna-XM_011245022.3;Dbxref=GeneID:219105,GenBank:XM_011245022.3,MGI:MGI:3041170;gbkey=mRNA;gene=Zmym5;product=zinc finger%2C MYM-type 5%2C transcript variant X4;transcript_id=XM_011245022.3;extra_copy_number=0
CM058254.1	Liftoff	CDS	55484603	55485337	.	-	.	ID=cds-XP_011243324.1;Parent=rna-XM_011245022.3;Dbxref=GeneID:219105,GenBank:XP_011243324.1,MGI:MGI:3041170;Name=XP_011243324.1;gbkey=CDS;gene=Zmym5;product=zinc finger MYM-type protein 5 isoform X1;protein_id=XP_011243324.1;extra_copy_number=0
CM058254.1	Liftoff	CDS	55487441	55487647	.	-	.	ID=cds-XP_011243324.1;Parent=rna-XM_011245022.3;Dbxref=GeneID:219105,GenBank:XP_011243324.1,MGI:MGI:3041170;Name=XP_011243324.1;gbkey=CDS;gene=Zmym5;product=zinc finger MYM-type protein 5 isoform X1;protein_id=XP_011243324.1;extra_copy_number=0
CM058254.1	Liftoff	CDS	55488505	55488667	.	-	.	ID=cds-XP_011243324.1;Parent=rna-XM_011245022.3;Dbxref=GeneID:219105,GenBank:XP_011243324.1,MGI:MGI:3041170;Name=XP_011243324.1;gbkey=CDS;gene=Zmym5;product=zinc finger MYM-type protein 5 isoform X1;protein_id=XP_011243324.1;extra_copy_number=0
CM058254.1	Liftoff	CDS	55489747	55490029	.	-	.	ID=cds-XP_011243324.1;Parent=rna-XM_011245022.3;Dbxref=GeneID:219105,GenBank:XP_011243324.1,MGI:MGI:3041170;Name=XP_011243324.1;gbkey=CDS;gene=Zmym5;product=zinc finger MYM-type protein 5 isoform X1;protein_id=XP_011243324.1;extra_copy_number=0
CM058254.1	Liftoff	CDS	55494994	55495084	.	-	.	ID=cds-XP_011243324.1;Parent=rna-XM_011245022.3;Dbxref=GeneID:219105,GenBank:XP_011243324.1,MGI:MGI:3041170;Name=XP_011243324.1;gbkey=CDS;gene=Zmym5;product=zinc finger MYM-type protein 5 isoform X1;protein_id=XP_011243324.1;extra_copy_number=0
CM058254.1	Liftoff	CDS	55495260	55495664	.	-	.	ID=cds-XP_011243324.1;Parent=rna-XM_011245022.3;Dbxref=GeneID:219105,GenBank:XP_011243324.1,MGI:MGI:3041170;Name=XP_011243324.1;gbkey=CDS;gene=Zmym5;product=zinc finger MYM-type protein 5 isoform X1;protein_id=XP_011243324.1;extra_copy_number=0
CM058254.1	Liftoff	mRNA	55481436	55498027	.	-	.	ID=rna-XM_030247759.2;Parent=gene-Zmym5;Dbxref=GeneID:219105,GenBank:XM_030247759.2,MGI:MGI:3041170;Name=XM_030247759.2;gbkey=mRNA;gene=Zmym5;model_evidence=Supporting evidence includes similarity to: 3 mRNAs%2C 6 ESTs%2C 2 Proteins%2C 1398 long SRA reads%2C and 93%25 coverage of the annotated genomic feature by RNAseq alignments%2C including 43 samples with support for all annotated introns;product=zinc finger%2C MYM-type 5%2C transcript variant X3;transcript_id=XM_030247759.2;matches_ref_protein=True;valid_ORF=True;extra_copy_number=0
CM058254.1	Liftoff	exon	55481436	55485337	.	-	.	ID=exon-XM_030247759.2-7;Parent=rna-XM_030247759.2;Dbxref=GeneID:219105,GenBank:XM_030247759.2,MGI:MGI:3041170;gbkey=mRNA;gene=Zmym5;product=zinc finger%2C MYM-type 5%2C transcript variant X3;transcript_id=XM_030247759.2;extra_copy_number=0
CM058254.1	Liftoff	exon	55487441	55487647	.	-	.	ID=exon-XM_030247759.2-6;Parent=rna-XM_030247759.2;Dbxref=GeneID:219105,GenBank:XM_030247759.2,MGI:MGI:3041170;gbkey=mRNA;gene=Zmym5;product=zinc finger%2C MYM-type 5%2C transcript variant X3;transcript_id=XM_030247759.2;extra_copy_number=0
CM058254.1	Liftoff	exon	55488505	55488667	.	-	.	ID=exon-XM_030247759.2-5;Parent=rna-XM_030247759.2;Dbxref=GeneID:219105,GenBank:XM_030247759.2,MGI:MGI:3041170;gbkey=mRNA;gene=Zmym5;product=zinc finger%2C MYM-type 5%2C transcript variant X3;transcript_id=XM_030247759.2;extra_copy_number=0
CM058254.1	Liftoff	exon	55489747	55490029	.	-	.	ID=exon-XM_030247759.2-4;Parent=rna-XM_030247759.2;Dbxref=GeneID:219105,GenBank:XM_030247759.2,MGI:MGI:3041170;gbkey=mRNA;gene=Zmym5;product=zinc finger%2C MYM-type 5%2C transcript variant X3;transcript_id=XM_030247759.2;extra_copy_number=0
CM058254.1	Liftoff	exon	55494994	55495084	.	-	.	ID=exon-XM_030247759.2-3;Parent=rna-XM_030247759.2;Dbxref=GeneID:219105,GenBank:XM_030247759.2,MGI:MGI:3041170;gbkey=mRNA;gene=Zmym5;product=zinc finger%2C MYM-type 5%2C transcript variant X3;transcript_id=XM_030247759.2;extra_copy_number=0
CM058254.1	Liftoff	exon	55495260	55495708	.	-	.	ID=exon-XM_030247759.2-2;Parent=rna-XM_030247759.2;Dbxref=GeneID:219105,GenBank:XM_030247759.2,MGI:MGI:3041170;gbkey=mRNA;gene=Zmym5;product=zinc finger%2C MYM-type 5%2C transcript variant X3;transcript_id=XM_030247759.2;extra_copy_number=0
CM058254.1	Liftoff	exon	55496765	55498027	.	-	.	ID=exon-XM_030247759.2-1;Parent=rna-XM_030247759.2;Dbxref=GeneID:219105,GenBank:XM_030247759.2,MGI:MGI:3041170;gbkey=mRNA;gene=Zmym5;product=zinc finger%2C MYM-type 5%2C transcript variant X3;transcript_id=XM_030247759.2;extra_copy_number=0
CM058254.1	Liftoff	CDS	55484603	55485337	.	-	.	ID=cds-XP_030103619.1;Parent=rna-XM_030247759.2;Dbxref=GeneID:219105,GenBank:XP_030103619.1,MGI:MGI:3041170;Name=XP_030103619.1;gbkey=CDS;gene=Zmym5;product=zinc finger MYM-type protein 5 isoform X1;protein_id=XP_030103619.1;extra_copy_number=0
CM058254.1	Liftoff	CDS	55487441	55487647	.	-	.	ID=cds-XP_030103619.1;Parent=rna-XM_030247759.2;Dbxref=GeneID:219105,GenBank:XP_030103619.1,MGI:MGI:3041170;Name=XP_030103619.1;gbkey=CDS;gene=Zmym5;product=zinc finger MYM-type protein 5 isoform X1;protein_id=XP_030103619.1;extra_copy_number=0
CM058254.1	Liftoff	CDS	55488505	55488667	.	-	.	ID=cds-XP_030103619.1;Parent=rna-XM_030247759.2;Dbxref=GeneID:219105,GenBank:XP_030103619.1,MGI:MGI:3041170;Name=XP_030103619.1;gbkey=CDS;gene=Zmym5;product=zinc finger MYM-type protein 5 isoform X1;protein_id=XP_030103619.1;extra_copy_number=0
CM058254.1	Liftoff	CDS	55489747	55490029	.	-	.	ID=cds-XP_030103619.1;Parent=rna-XM_030247759.2;Dbxref=GeneID:219105,GenBank:XP_030103619.1,MGI:MGI:3041170;Name=XP_030103619.1;gbkey=CDS;gene=Zmym5;product=zinc finger MYM-type protein 5 isoform X1;protein_id=XP_030103619.1;extra_copy_number=0
CM058254.1	Liftoff	CDS	55494994	55495084	.	-	.	ID=cds-XP_030103619.1;Parent=rna-XM_030247759.2;Dbxref=GeneID:219105,GenBank:XP_030103619.1,MGI:MGI:3041170;Name=XP_030103619.1;gbkey=CDS;gene=Zmym5;product=zinc finger MYM-type protein 5 isoform X1;protein_id=XP_030103619.1;extra_copy_number=0
CM058254.1	Liftoff	CDS	55495260	55495664	.	-	.	ID=cds-XP_030103619.1;Parent=rna-XM_030247759.2;Dbxref=GeneID:219105,GenBank:XP_030103619.1,MGI:MGI:3041170;Name=XP_030103619.1;gbkey=CDS;gene=Zmym5;product=zinc finger MYM-type protein 5 isoform X1;protein_id=XP_030103619.1;extra_copy_number=0
CM058254.1	Liftoff	mRNA	55481436	55499425	.	-	.	ID=rna-XM_036158560.1;Parent=gene-Zmym5;Dbxref=GeneID:219105,GenBank:XM_036158560.1,MGI:MGI:3041170;Name=XM_036158560.1;gbkey=mRNA;gene=Zmym5;model_evidence=Supporting evidence includes similarity to: 3 mRNAs%2C 5 ESTs%2C 2 Proteins%2C 1382 long SRA reads%2C and 100%25 coverage of the annotated genomic feature by RNAseq alignments%2C including 18 samples with support for all annotated introns;product=zinc finger%2C MYM-type 5%2C transcript variant X7;transcript_id=XM_036158560.1;matches_ref_protein=True;valid_ORF=True;extra_copy_number=0
CM058254.1	Liftoff	exon	55481436	55485337	.	-	.	ID=exon-XM_036158560.1-7;Parent=rna-XM_036158560.1;Dbxref=GeneID:219105,GenBank:XM_036158560.1,MGI:MGI:3041170;gbkey=mRNA;gene=Zmym5;product=zinc finger%2C MYM-type 5%2C transcript variant X7;transcript_id=XM_036158560.1;extra_copy_number=0
CM058254.1	Liftoff	exon	55487441	55487647	.	-	.	ID=exon-XM_036158560.1-6;Parent=rna-XM_036158560.1;Dbxref=GeneID:219105,GenBank:XM_036158560.1,MGI:MGI:3041170;gbkey=mRNA;gene=Zmym5;product=zinc finger%2C MYM-type 5%2C transcript variant X7;transcript_id=XM_036158560.1;extra_copy_number=0
CM058254.1	Liftoff	exon	55488505	55488667	.	-	.	ID=exon-XM_036158560.1-5;Parent=rna-XM_036158560.1;Dbxref=GeneID:219105,GenBank:XM_036158560.1,MGI:MGI:3041170;gbkey=mRNA;gene=Zmym5;product=zinc finger%2C MYM-type 5%2C transcript variant X7;transcript_id=XM_036158560.1;extra_copy_number=0
CM058254.1	Liftoff	exon	55489747	55490029	.	-	.	ID=exon-XM_036158560.1-4;Parent=rna-XM_036158560.1;Dbxref=GeneID:219105,GenBank:XM_036158560.1,MGI:MGI:3041170;gbkey=mRNA;gene=Zmym5;product=zinc finger%2C MYM-type 5%2C transcript variant X7;transcript_id=XM_036158560.1;extra_copy_number=0
CM058254.1	Liftoff	exon	55494994	55495084	.	-	.	ID=exon-XM_036158560.1-3;Parent=rna-XM_036158560.1;Dbxref=GeneID:219105,GenBank:XM_036158560.1,MGI:MGI:3041170;gbkey=mRNA;gene=Zmym5;product=zinc finger%2C MYM-type 5%2C transcript variant X7;transcript_id=XM_036158560.1;extra_copy_number=0
CM058254.1	Liftoff	exon	55495260	55495708	.	-	.	ID=exon-XM_036158560.1-2;Parent=rna-XM_036158560.1;Dbxref=GeneID:219105,GenBank:XM_036158560.1,MGI:MGI:3041170;gbkey=mRNA;gene=Zmym5;product=zinc finger%2C MYM-type 5%2C transcript variant X7;transcript_id=XM_036158560.1;extra_copy_number=0
CM058254.1	Liftoff	exon	55499404	55499425	.	-	.	ID=exon-XM_036158560.1-1;Parent=rna-XM_036158560.1;Dbxref=GeneID:219105,GenBank:XM_036158560.1,MGI:MGI:3041170;gbkey=mRNA;gene=Zmym5;product=zinc finger%2C MYM-type 5%2C transcript variant X7;transcript_id=XM_036158560.1;extra_copy_number=0
CM058254.1	Liftoff	CDS	55484603	55485337	.	-	.	ID=cds-XP_036014453.1;Parent=rna-XM_036158560.1;Dbxref=GeneID:219105,GenBank:XP_036014453.1,MGI:MGI:3041170;Name=XP_036014453.1;gbkey=CDS;gene=Zmym5;product=zinc finger MYM-type protein 5 isoform X1;protein_id=XP_036014453.1;extra_copy_number=0
CM058254.1	Liftoff	CDS	55487441	55487647	.	-	.	ID=cds-XP_036014453.1;Parent=rna-XM_036158560.1;Dbxref=GeneID:219105,GenBank:XP_036014453.1,MGI:MGI:3041170;Name=XP_036014453.1;gbkey=CDS;gene=Zmym5;product=zinc finger MYM-type protein 5 isoform X1;protein_id=XP_036014453.1;extra_copy_number=0
CM058254.1	Liftoff	CDS	55488505	55488667	.	-	.	ID=cds-XP_036014453.1;Parent=rna-XM_036158560.1;Dbxref=GeneID:219105,GenBank:XP_036014453.1,MGI:MGI:3041170;Name=XP_036014453.1;gbkey=CDS;gene=Zmym5;product=zinc finger MYM-type protein 5 isoform X1;protein_id=XP_036014453.1;extra_copy_number=0
CM058254.1	Liftoff	CDS	55489747	55490029	.	-	.	ID=cds-XP_036014453.1;Parent=rna-XM_036158560.1;Dbxref=GeneID:219105,GenBank:XP_036014453.1,MGI:MGI:3041170;Name=XP_036014453.1;gbkey=CDS;gene=Zmym5;product=zinc finger MYM-type protein 5 isoform X1;protein_id=XP_036014453.1;extra_copy_number=0
CM058254.1	Liftoff	CDS	55494994	55495084	.	-	.	ID=cds-XP_036014453.1;Parent=rna-XM_036158560.1;Dbxref=GeneID:219105,GenBank:XP_036014453.1,MGI:MGI:3041170;Name=XP_036014453.1;gbkey=CDS;gene=Zmym5;product=zinc finger MYM-type protein 5 isoform X1;protein_id=XP_036014453.1;extra_copy_number=0
CM058254.1	Liftoff	CDS	55495260	55495664	.	-	.	ID=cds-XP_036014453.1;Parent=rna-XM_036158560.1;Dbxref=GeneID:219105,GenBank:XP_036014453.1,MGI:MGI:3041170;Name=XP_036014453.1;gbkey=CDS;gene=Zmym5;product=zinc finger MYM-type protein 5 isoform X1;protein_id=XP_036014453.1;extra_copy_number=0
CM058254.1	Liftoff	mRNA	55481437	55500323	.	-	.	ID=rna-XM_017315967.2;Parent=gene-Zmym5;Dbxref=GeneID:219105,GenBank:XM_017315967.2,MGI:MGI:3041170;Name=XM_017315967.2;gbkey=mRNA;gene=Zmym5;model_evidence=Supporting evidence includes similarity to: 3 mRNAs%2C 5 ESTs%2C 2 Proteins%2C 729 long SRA reads%2C and 99%25 coverage of the annotated genomic feature by RNAseq alignments%2C including 16 samples with support for all annotated introns;product=zinc finger%2C MYM-type 5%2C transcript variant X2;transcript_id=XM_017315967.2;matches_ref_protein=True;valid_ORF=True;extra_copy_number=0
CM058254.1	Liftoff	exon	55481437	55485337	.	-	.	ID=exon-XM_017315967.2-7;Parent=rna-XM_017315967.2;Dbxref=GeneID:219105,GenBank:XM_017315967.2,MGI:MGI:3041170;gbkey=mRNA;gene=Zmym5;product=zinc finger%2C MYM-type 5%2C transcript variant X2;transcript_id=XM_017315967.2;extra_copy_number=0
CM058254.1	Liftoff	exon	55487441	55487647	.	-	.	ID=exon-XM_017315967.2-6;Parent=rna-XM_017315967.2;Dbxref=GeneID:219105,GenBank:XM_017315967.2,MGI:MGI:3041170;gbkey=mRNA;gene=Zmym5;product=zinc finger%2C MYM-type 5%2C transcript variant X2;transcript_id=XM_017315967.2;extra_copy_number=0
CM058254.1	Liftoff	exon	55488505	55488667	.	-	.	ID=exon-XM_017315967.2-5;Parent=rna-XM_017315967.2;Dbxref=GeneID:219105,GenBank:XM_017315967.2,MGI:MGI:3041170;gbkey=mRNA;gene=Zmym5;product=zinc finger%2C MYM-type 5%2C transcript variant X2;transcript_id=XM_017315967.2;extra_copy_number=0
CM058254.1	Liftoff	exon	55489747	55490029	.	-	.	ID=exon-XM_017315967.2-4;Parent=rna-XM_017315967.2;Dbxref=GeneID:219105,GenBank:XM_017315967.2,MGI:MGI:3041170;gbkey=mRNA;gene=Zmym5;product=zinc finger%2C MYM-type 5%2C transcript variant X2;transcript_id=XM_017315967.2;extra_copy_number=0
CM058254.1	Liftoff	exon	55494994	55495084	.	-	.	ID=exon-XM_017315967.2-3;Parent=rna-XM_017315967.2;Dbxref=GeneID:219105,GenBank:XM_017315967.2,MGI:MGI:3041170;gbkey=mRNA;gene=Zmym5;product=zinc finger%2C MYM-type 5%2C transcript variant X2;transcript_id=XM_017315967.2;extra_copy_number=0
CM058254.1	Liftoff	exon	55495260	55495708	.	-	.	ID=exon-XM_017315967.2-2;Parent=rna-XM_017315967.2;Dbxref=GeneID:219105,GenBank:XM_017315967.2,MGI:MGI:3041170;gbkey=mRNA;gene=Zmym5;product=zinc finger%2C MYM-type 5%2C transcript variant X2;transcript_id=XM_017315967.2;extra_copy_number=0
CM058254.1	Liftoff	exon	55500249	55500323	.	-	.	ID=exon-XM_017315967.2-1;Parent=rna-XM_017315967.2;Dbxref=GeneID:219105,GenBank:XM_017315967.2,MGI:MGI:3041170;gbkey=mRNA;gene=Zmym5;product=zinc finger%2C MYM-type 5%2C transcript variant X2;transcript_id=XM_017315967.2;extra_copy_number=0
CM058254.1	Liftoff	CDS	55484603	55485337	.	-	.	ID=cds-XP_017171456.1;Parent=rna-XM_017315967.2;Dbxref=GeneID:219105,GenBank:XP_017171456.1,MGI:MGI:3041170;Name=XP_017171456.1;gbkey=CDS;gene=Zmym5;product=zinc finger MYM-type protein 5 isoform X1;protein_id=XP_017171456.1;extra_copy_number=0
CM058254.1	Liftoff	CDS	55487441	55487647	.	-	.	ID=cds-XP_017171456.1;Parent=rna-XM_017315967.2;Dbxref=GeneID:219105,GenBank:XP_017171456.1,MGI:MGI:3041170;Name=XP_017171456.1;gbkey=CDS;gene=Zmym5;product=zinc finger MYM-type protein 5 isoform X1;protein_id=XP_017171456.1;extra_copy_number=0
CM058254.1	Liftoff	CDS	55488505	55488667	.	-	.	ID=cds-XP_017171456.1;Parent=rna-XM_017315967.2;Dbxref=GeneID:219105,GenBank:XP_017171456.1,MGI:MGI:3041170;Name=XP_017171456.1;gbkey=CDS;gene=Zmym5;product=zinc finger MYM-type protein 5 isoform X1;protein_id=XP_017171456.1;extra_copy_number=0
CM058254.1	Liftoff	CDS	55489747	55490029	.	-	.	ID=cds-XP_017171456.1;Parent=rna-XM_017315967.2;Dbxref=GeneID:219105,GenBank:XP_017171456.1,MGI:MGI:3041170;Name=XP_017171456.1;gbkey=CDS;gene=Zmym5;product=zinc finger MYM-type protein 5 isoform X1;protein_id=XP_017171456.1;extra_copy_number=0
CM058254.1	Liftoff	CDS	55494994	55495084	.	-	.	ID=cds-XP_017171456.1;Parent=rna-XM_017315967.2;Dbxref=GeneID:219105,GenBank:XP_017171456.1,MGI:MGI:3041170;Name=XP_017171456.1;gbkey=CDS;gene=Zmym5;product=zinc finger MYM-type protein 5 isoform X1;protein_id=XP_017171456.1;extra_copy_number=0
```
