## Supplementary material for "Chromosome-scale genome assembly of B10.RIII, an autoimmune susceptible mouse strain": b10_swarm.gff3 (part 725 of 931)

```
CM058254.1	Liftoff	CDS	55495260	55495664	.	-	.	ID=cds-XP_017171456.1;Parent=rna-XM_017315967.2;Dbxref=GeneID:219105,GenBank:XP_017171456.1,MGI:MGI:3041170;Name=XP_017171456.1;gbkey=CDS;gene=Zmym5;product=zinc finger MYM-type protein 5 isoform X1;protein_id=XP_017171456.1;extra_copy_number=0
CM058254.1	Liftoff	mRNA	55481440	55502335	.	-	.	ID=rna-XM_006518857.3;Parent=gene-Zmym5;Dbxref=GeneID:219105,GenBank:XM_006518857.3,MGI:MGI:3041170;Name=XM_006518857.3;gbkey=mRNA;gene=Zmym5;model_evidence=Supporting evidence includes similarity to: 3 mRNAs%2C 7 ESTs%2C 2 Proteins%2C 1435 long SRA reads%2C and 100%25 coverage of the annotated genomic feature by RNAseq alignments%2C including 41 samples with support for all annotated introns;product=zinc finger%2C MYM-type 5%2C transcript variant X5;transcript_id=XM_006518857.3;matches_ref_protein=True;valid_ORF=True;extra_copy_number=0
CM058254.1	Liftoff	exon	55481440	55485337	.	-	.	ID=exon-XM_006518857.3-7;Parent=rna-XM_006518857.3;Dbxref=GeneID:219105,GenBank:XM_006518857.3,MGI:MGI:3041170;gbkey=mRNA;gene=Zmym5;product=zinc finger%2C MYM-type 5%2C transcript variant X5;transcript_id=XM_006518857.3;extra_copy_number=0
CM058254.1	Liftoff	exon	55487441	55487647	.	-	.	ID=exon-XM_006518857.3-6;Parent=rna-XM_006518857.3;Dbxref=GeneID:219105,GenBank:XM_006518857.3,MGI:MGI:3041170;gbkey=mRNA;gene=Zmym5;product=zinc finger%2C MYM-type 5%2C transcript variant X5;transcript_id=XM_006518857.3;extra_copy_number=0
CM058254.1	Liftoff	exon	55488505	55488667	.	-	.	ID=exon-XM_006518857.3-5;Parent=rna-XM_006518857.3;Dbxref=GeneID:219105,GenBank:XM_006518857.3,MGI:MGI:3041170;gbkey=mRNA;gene=Zmym5;product=zinc finger%2C MYM-type 5%2C transcript variant X5;transcript_id=XM_006518857.3;extra_copy_number=0
CM058254.1	Liftoff	exon	55489747	55490029	.	-	.	ID=exon-XM_006518857.3-4;Parent=rna-XM_006518857.3;Dbxref=GeneID:219105,GenBank:XM_006518857.3,MGI:MGI:3041170;gbkey=mRNA;gene=Zmym5;product=zinc finger%2C MYM-type 5%2C transcript variant X5;transcript_id=XM_006518857.3;extra_copy_number=0
CM058254.1	Liftoff	exon	55494994	55495084	.	-	.	ID=exon-XM_006518857.3-3;Parent=rna-XM_006518857.3;Dbxref=GeneID:219105,GenBank:XM_006518857.3,MGI:MGI:3041170;gbkey=mRNA;gene=Zmym5;product=zinc finger%2C MYM-type 5%2C transcript variant X5;transcript_id=XM_006518857.3;extra_copy_number=0
CM058254.1	Liftoff	exon	55495260	55495708	.	-	.	ID=exon-XM_006518857.3-2;Parent=rna-XM_006518857.3;Dbxref=GeneID:219105,GenBank:XM_006518857.3,MGI:MGI:3041170;gbkey=mRNA;gene=Zmym5;product=zinc finger%2C MYM-type 5%2C transcript variant X5;transcript_id=XM_006518857.3;extra_copy_number=0
CM058254.1	Liftoff	exon	55502179	55502335	.	-	.	ID=exon-XM_006518857.3-1;Parent=rna-XM_006518857.3;Dbxref=GeneID:219105,GenBank:XM_006518857.3,MGI:MGI:3041170;gbkey=mRNA;gene=Zmym5;product=zinc finger%2C MYM-type 5%2C transcript variant X5;transcript_id=XM_006518857.3;extra_copy_number=0
CM058254.1	Liftoff	CDS	55484603	55485337	.	-	.	ID=cds-XP_006518920.1;Parent=rna-XM_006518857.3;Dbxref=GeneID:219105,GenBank:XP_006518920.1,MGI:MGI:3041170;Name=XP_006518920.1;gbkey=CDS;gene=Zmym5;product=zinc finger MYM-type protein 5 isoform X1;protein_id=XP_006518920.1;extra_copy_number=0
CM058254.1	Liftoff	CDS	55487441	55487647	.	-	.	ID=cds-XP_006518920.1;Parent=rna-XM_006518857.3;Dbxref=GeneID:219105,GenBank:XP_006518920.1,MGI:MGI:3041170;Name=XP_006518920.1;gbkey=CDS;gene=Zmym5;product=zinc finger MYM-type protein 5 isoform X1;protein_id=XP_006518920.1;extra_copy_number=0
CM058254.1	Liftoff	CDS	55488505	55488667	.	-	.	ID=cds-XP_006518920.1;Parent=rna-XM_006518857.3;Dbxref=GeneID:219105,GenBank:XP_006518920.1,MGI:MGI:3041170;Name=XP_006518920.1;gbkey=CDS;gene=Zmym5;product=zinc finger MYM-type protein 5 isoform X1;protein_id=XP_006518920.1;extra_copy_number=0
CM058254.1	Liftoff	CDS	55489747	55490029	.	-	.	ID=cds-XP_006518920.1;Parent=rna-XM_006518857.3;Dbxref=GeneID:219105,GenBank:XP_006518920.1,MGI:MGI:3041170;Name=XP_006518920.1;gbkey=CDS;gene=Zmym5;product=zinc finger MYM-type protein 5 isoform X1;protein_id=XP_006518920.1;extra_copy_number=0
CM058254.1	Liftoff	CDS	55494994	55495084	.	-	.	ID=cds-XP_006518920.1;Parent=rna-XM_006518857.3;Dbxref=GeneID:219105,GenBank:XP_006518920.1,MGI:MGI:3041170;Name=XP_006518920.1;gbkey=CDS;gene=Zmym5;product=zinc finger MYM-type protein 5 isoform X1;protein_id=XP_006518920.1;extra_copy_number=0
CM058254.1	Liftoff	CDS	55495260	55495664	.	-	.	ID=cds-XP_006518920.1;Parent=rna-XM_006518857.3;Dbxref=GeneID:219105,GenBank:XP_006518920.1,MGI:MGI:3041170;Name=XP_006518920.1;gbkey=CDS;gene=Zmym5;product=zinc finger MYM-type protein 5 isoform X1;protein_id=XP_006518920.1;extra_copy_number=0
CM058254.1	Liftoff	mRNA	55481440	55502322	.	-	.	ID=rna-XM_030247761.2;Parent=gene-Zmym5;Dbxref=GeneID:219105,GenBank:XM_030247761.2,MGI:MGI:3041170;Name=XM_030247761.2;gbkey=mRNA;gene=Zmym5;model_evidence=Supporting evidence includes similarity to: 3 mRNAs%2C 6 ESTs%2C 2 Proteins%2C 1383 long SRA reads%2C and 100%25 coverage of the annotated genomic feature by RNAseq alignments%2C including 9 samples with support for all annotated introns;product=zinc finger%2C MYM-type 5%2C transcript variant X6;transcript_id=XM_030247761.2;matches_ref_protein=True;valid_ORF=True;extra_copy_number=0
CM058254.1	Liftoff	exon	55481440	55485337	.	-	.	ID=exon-XM_030247761.2-8;Parent=rna-XM_030247761.2;Dbxref=GeneID:219105,GenBank:XM_030247761.2,MGI:MGI:3041170;gbkey=mRNA;gene=Zmym5;product=zinc finger%2C MYM-type 5%2C transcript variant X6;transcript_id=XM_030247761.2;extra_copy_number=0
CM058254.1	Liftoff	exon	55487441	55487647	.	-	.	ID=exon-XM_030247761.2-7;Parent=rna-XM_030247761.2;Dbxref=GeneID:219105,GenBank:XM_030247761.2,MGI:MGI:3041170;gbkey=mRNA;gene=Zmym5;product=zinc finger%2C MYM-type 5%2C transcript variant X6;transcript_id=XM_030247761.2;extra_copy_number=0
CM058254.1	Liftoff	exon	55488505	55488667	.	-	.	ID=exon-XM_030247761.2-6;Parent=rna-XM_030247761.2;Dbxref=GeneID:219105,GenBank:XM_030247761.2,MGI:MGI:3041170;gbkey=mRNA;gene=Zmym5;product=zinc finger%2C MYM-type 5%2C transcript variant X6;transcript_id=XM_030247761.2;extra_copy_number=0
CM058254.1	Liftoff	exon	55489747	55490029	.	-	.	ID=exon-XM_030247761.2-5;Parent=rna-XM_030247761.2;Dbxref=GeneID:219105,GenBank:XM_030247761.2,MGI:MGI:3041170;gbkey=mRNA;gene=Zmym5;product=zinc finger%2C MYM-type 5%2C transcript variant X6;transcript_id=XM_030247761.2;extra_copy_number=0
CM058254.1	Liftoff	exon	55494994	55495084	.	-	.	ID=exon-XM_030247761.2-4;Parent=rna-XM_030247761.2;Dbxref=GeneID:219105,GenBank:XM_030247761.2,MGI:MGI:3041170;gbkey=mRNA;gene=Zmym5;product=zinc finger%2C MYM-type 5%2C transcript variant X6;transcript_id=XM_030247761.2;extra_copy_number=0
CM058254.1	Liftoff	exon	55495260	55495708	.	-	.	ID=exon-XM_030247761.2-3;Parent=rna-XM_030247761.2;Dbxref=GeneID:219105,GenBank:XM_030247761.2,MGI:MGI:3041170;gbkey=mRNA;gene=Zmym5;product=zinc finger%2C MYM-type 5%2C transcript variant X6;transcript_id=XM_030247761.2;extra_copy_number=0
CM058254.1	Liftoff	exon	55496765	55496826	.	-	.	ID=exon-XM_030247761.2-2;Parent=rna-XM_030247761.2;Dbxref=GeneID:219105,GenBank:XM_030247761.2,MGI:MGI:3041170;gbkey=mRNA;gene=Zmym5;product=zinc finger%2C MYM-type 5%2C transcript variant X6;transcript_id=XM_030247761.2;extra_copy_number=0
CM058254.1	Liftoff	exon	55502179	55502322	.	-	.	ID=exon-XM_030247761.2-1;Parent=rna-XM_030247761.2;Dbxref=GeneID:219105,GenBank:XM_030247761.2,MGI:MGI:3041170;gbkey=mRNA;gene=Zmym5;product=zinc finger%2C MYM-type 5%2C transcript variant X6;transcript_id=XM_030247761.2;extra_copy_number=0
CM058254.1	Liftoff	CDS	55484603	55485337	.	-	.	ID=cds-XP_030103621.1;Parent=rna-XM_030247761.2;Dbxref=GeneID:219105,GenBank:XP_030103621.1,MGI:MGI:3041170;Name=XP_030103621.1;gbkey=CDS;gene=Zmym5;product=zinc finger MYM-type protein 5 isoform X1;protein_id=XP_030103621.1;extra_copy_number=0
CM058254.1	Liftoff	CDS	55487441	55487647	.	-	.	ID=cds-XP_030103621.1;Parent=rna-XM_030247761.2;Dbxref=GeneID:219105,GenBank:XP_030103621.1,MGI:MGI:3041170;Name=XP_030103621.1;gbkey=CDS;gene=Zmym5;product=zinc finger MYM-type protein 5 isoform X1;protein_id=XP_030103621.1;extra_copy_number=0
CM058254.1	Liftoff	CDS	55488505	55488667	.	-	.	ID=cds-XP_030103621.1;Parent=rna-XM_030247761.2;Dbxref=GeneID:219105,GenBank:XP_030103621.1,MGI:MGI:3041170;Name=XP_030103621.1;gbkey=CDS;gene=Zmym5;product=zinc finger MYM-type protein 5 isoform X1;protein_id=XP_030103621.1;extra_copy_number=0
CM058254.1	Liftoff	CDS	55489747	55490029	.	-	.	ID=cds-XP_030103621.1;Parent=rna-XM_030247761.2;Dbxref=GeneID:219105,GenBank:XP_030103621.1,MGI:MGI:3041170;Name=XP_030103621.1;gbkey=CDS;gene=Zmym5;product=zinc finger MYM-type protein 5 isoform X1;protein_id=XP_030103621.1;extra_copy_number=0
CM058254.1	Liftoff	CDS	55494994	55495084	.	-	.	ID=cds-XP_030103621.1;Parent=rna-XM_030247761.2;Dbxref=GeneID:219105,GenBank:XP_030103621.1,MGI:MGI:3041170;Name=XP_030103621.1;gbkey=CDS;gene=Zmym5;product=zinc finger MYM-type protein 5 isoform X1;protein_id=XP_030103621.1;extra_copy_number=0
CM058254.1	Liftoff	CDS	55495260	55495664	.	-	.	ID=cds-XP_030103621.1;Parent=rna-XM_030247761.2;Dbxref=GeneID:219105,GenBank:XP_030103621.1,MGI:MGI:3041170;Name=XP_030103621.1;gbkey=CDS;gene=Zmym5;product=zinc finger MYM-type protein 5 isoform X1;protein_id=XP_030103621.1;extra_copy_number=0
CM058254.1	Liftoff	transcript	55481422	55502561	.	-	.	ID=rna-NR_136882.1;Parent=gene-Zmym5;Dbxref=GeneID:219105,GenBank:NR_136882.1,MGI:MGI:3041170;Name=NR_136882.1;gbkey=misc_RNA;gene=Zmym5;product=zinc finger%2C MYM-type 5%2C transcript variant 4;transcript_id=NR_136882.1;extra_copy_number=0
CM058254.1	Liftoff	exon	55481422	55485337	.	-	.	ID=exon-NR_136882.1-7;Parent=rna-NR_136882.1;Dbxref=GeneID:219105,GenBank:NR_136882.1,MGI:MGI:3041170;gbkey=misc_RNA;gene=Zmym5;product=zinc finger%2C MYM-type 5%2C transcript variant 4;transcript_id=NR_136882.1;extra_copy_number=0
CM058254.1	Liftoff	exon	55487441	55487647	.	-	.	ID=exon-NR_136882.1-6;Parent=rna-NR_136882.1;Dbxref=GeneID:219105,GenBank:NR_136882.1,MGI:MGI:3041170;gbkey=misc_RNA;gene=Zmym5;product=zinc finger%2C MYM-type 5%2C transcript variant 4;transcript_id=NR_136882.1;extra_copy_number=0
CM058254.1	Liftoff	exon	55488522	55488667	.	-	.	ID=exon-NR_136882.1-5;Parent=rna-NR_136882.1;Dbxref=GeneID:219105,GenBank:NR_136882.1,MGI:MGI:3041170;gbkey=misc_RNA;gene=Zmym5;product=zinc finger%2C MYM-type 5%2C transcript variant 4;transcript_id=NR_136882.1;extra_copy_number=0
CM058254.1	Liftoff	exon	55489747	55490029	.	-	.	ID=exon-NR_136882.1-4;Parent=rna-NR_136882.1;Dbxref=GeneID:219105,GenBank:NR_136882.1,MGI:MGI:3041170;gbkey=misc_RNA;gene=Zmym5;product=zinc finger%2C MYM-type 5%2C transcript variant 4;transcript_id=NR_136882.1;extra_copy_number=0
CM058254.1	Liftoff	exon	55494994	55495084	.	-	.	ID=exon-NR_136882.1-3;Parent=rna-NR_136882.1;Dbxref=GeneID:219105,GenBank:NR_136882.1,MGI:MGI:3041170;gbkey=misc_RNA;gene=Zmym5;product=zinc finger%2C MYM-type 5%2C transcript variant 4;transcript_id=NR_136882.1;extra_copy_number=0
CM058254.1	Liftoff	exon	55495260	55495708	.	-	.	ID=exon-NR_136882.1-2;Parent=rna-NR_136882.1;Dbxref=GeneID:219105,GenBank:NR_136882.1,MGI:MGI:3041170;gbkey=misc_RNA;gene=Zmym5;product=zinc finger%2C MYM-type 5%2C transcript variant 4;transcript_id=NR_136882.1;extra_copy_number=0
CM058254.1	Liftoff	exon	55502437	55502561	.	-	.	ID=exon-NR_136882.1-1;Parent=rna-NR_136882.1;Dbxref=GeneID:219105,GenBank:NR_136882.1,MGI:MGI:3041170;gbkey=misc_RNA;gene=Zmym5;product=zinc finger%2C MYM-type 5%2C transcript variant 4;transcript_id=NR_136882.1;extra_copy_number=0
CM058254.1	Liftoff	match	55482775	55483694	.	+	.	ID=b340694b-f23a-4ac3-a694-b9a6501c0587;Target=NG_020012.1 1 920 +;assembly_bases_aln=920;assembly_bases_seq=920;bit_score=1713.22;blast_aligner=1;blast_score=920;common_component=0;e_value=0;filter_score=0;for_remapping=2;gap_count=0;hsp_percent_coverage=100;matchable_bases=920;matched_bases=920;num_ident=920;num_mismatch=0;pct_coverage=100;pct_coverage_hiqual=100;pct_identity_gap=100;pct_identity_gapopen_only=100;pct_identity_ungap=100;rank=1;weighted_identity=1;coverage=1.0;sequence_ID=1.0;extra_copy_number=0;copy_num_ID=b340694b-f23a-4ac3-a694-b9a6501c0587_0
CM058254.1	Liftoff	pseudogene	55482875	55483594	.	+	.	ID=gene-Gm4037;Dbxref=GeneID:100042797,MGI:MGI:3782211;Name=Gm4037;description=predicted gene 4037;gbkey=Gene;gene=Gm4037;gene_biotype=pseudogene;gene_synonym=100042797;pseudo=true;coverage=1.0;sequence_ID=1.0;extra_copy_number=0;copy_num_ID=gene-Gm4037_0
CM058254.1	Liftoff	gene	55502836	55504746	.	+	.	ID=gene-2410022M11Rik;Dbxref=GeneID:100503842,MGI:MGI:1917005;Name=2410022M11Rik;description=RIKEN cDNA 2410022M11 gene;gbkey=Gene;gene=2410022M11Rik;gene_biotype=lncRNA;coverage=1.0;sequence_ID=1.0;extra_copy_number=0;copy_num_ID=gene-2410022M11Rik_0
CM058254.1	Liftoff	lnc_RNA	55502836	55504746	.	+	.	ID=rna-NR_152252.1;Parent=gene-2410022M11Rik;Dbxref=GeneID:100503842,GenBank:NR_152252.1,MGI:MGI:1917005;Name=NR_152252.1;gbkey=ncRNA;gene=2410022M11Rik;product=RIKEN cDNA 2410022M11 gene;transcript_id=NR_152252.1;extra_copy_number=0
CM058254.1	Liftoff	exon	55502836	55504746	.	+	.	ID=exon-NR_152252.1-1;Parent=rna-NR_152252.1;Dbxref=GeneID:100503842,GenBank:NR_152252.1,MGI:MGI:1917005;gbkey=ncRNA;gene=2410022M11Rik;product=RIKEN cDNA 2410022M11 gene;transcript_id=NR_152252.1;extra_copy_number=0
CM058254.1	Liftoff	match	55526964	55527998	.	+	.	ID=435cc2fe-0cb4-4a18-b2ca-b7cc0031bb38;Target=NG_056526.1 1 1035 -;assembly_bases_aln=1035;assembly_bases_seq=1035;bit_score=1927.24;blast_aligner=1;blast_score=1035;common_component=0;e_value=0;filter_score=0;for_remapping=2;gap_count=0;hsp_percent_coverage=100;matchable_bases=1035;matched_bases=1035;num_ident=1035;num_mismatch=0;pct_coverage=100;pct_coverage_hiqual=100;pct_identity_gap=100;pct_identity_gapopen_only=100;pct_identity_ungap=100;rank=1;weighted_identity=1;coverage=1.0;sequence_ID=1.0;extra_copy_number=0;copy_num_ID=435cc2fe-0cb4-4a18-b2ca-b7cc0031bb38_0
CM058254.1	Liftoff	pseudogene	55527064	55527898	.	-	.	ID=gene-Gm48906;Dbxref=GeneID:102640701,MGI:MGI:6117379;Name=Gm48906;description=predicted gene%2C 48906;gbkey=Gene;gene=Gm48906;gene_biotype=pseudogene;pseudo=true;coverage=1.0;sequence_ID=1.0;extra_copy_number=0;copy_num_ID=gene-Gm48906_0
CM058254.1	Liftoff	gene	55527930	55528015	.	-	.	ID=gene-Gm22498;Dbxref=GeneID:115488428,MGI:MGI:5452275;Name=Gm22498;description=predicted gene%2C 22498;gbkey=Gene;gene=Gm22498;gene_biotype=snoRNA;coverage=1.0;sequence_ID=1.0;extra_copy_number=0;copy_num_ID=gene-Gm22498_0
CM058254.1	Liftoff	snoRNA	55527930	55528015	.	-	.	ID=rna-XR_004938748.1;Parent=gene-Gm22498;Dbxref=GeneID:115488428,RFAM:RF00594,GenBank:XR_004938748.1,MGI:MGI:5452275;Name=XR_004938748.1;gbkey=ncRNA;gene=Gm22498;inference=COORDINATES: profile:INFERNAL:1.1.1;product=small nucleolar RNA SNORD86;transcript_id=XR_004938748.1;extra_copy_number=0
CM058254.1	Liftoff	exon	55527930	55528015	.	-	.	ID=exon-XR_004938748.1-1;Parent=rna-XR_004938748.1;Dbxref=GeneID:115488428,RFAM:RF00594,GenBank:XR_004938748.1,MGI:MGI:5452275;gbkey=ncRNA;gene=Gm22498;inference=COORDINATES: profile:INFERNAL:1.1.1;product=small nucleolar RNA SNORD86;transcript_id=XR_004938748.1;extra_copy_number=0
CM058254.1	Liftoff	gene	55543813	55543871	.	-	.	ID=gene-Gm22218;Dbxref=GeneID:115488398,MGI:MGI:5451995;Name=Gm22218;description=predicted gene%2C 22218;gbkey=Gene;gene=Gm22218;gene_biotype=snRNA;coverage=1.0;sequence_ID=1.0;extra_copy_number=0;copy_num_ID=gene-Gm22218_0
CM058254.1	Liftoff	snRNA	55543813	55543871	.	-	.	ID=rna-XR_004938694.1;Parent=gene-Gm22218;Dbxref=GeneID:115488398,RFAM:RF00066,GenBank:XR_004938694.1,MGI:MGI:5451995;Name=XR_004938694.1;gbkey=ncRNA;gene=Gm22218;inference=COORDINATES: profile:INFERNAL:1.1.1;product=U7 small nuclear RNA;transcript_id=XR_004938694.1;extra_copy_number=0
CM058254.1	Liftoff	exon	55543813	55543871	.	-	.	ID=exon-XR_004938694.1-1;Parent=rna-XR_004938694.1;Dbxref=GeneID:115488398,RFAM:RF00066,GenBank:XR_004938694.1,MGI:MGI:5451995;gbkey=ncRNA;gene=Gm22218;inference=COORDINATES: profile:INFERNAL:1.1.1;product=U7 small nuclear RNA;transcript_id=XR_004938694.1;extra_copy_number=0
CM058254.1	Liftoff	match	55556300	55557609	.	+	.	ID=6873067c-ff57-45af-9c00-950d92c705af;Target=NG_028558.1 1 1310 +;assembly_bases_aln=1310;assembly_bases_seq=1310;bit_score=2439.04;blast_aligner=1;blast_score=1310;common_component=0;e_value=0;filter_score=0;for_remapping=2;gap_count=0;hsp_percent_coverage=100;matchable_bases=1310;matched_bases=1310;num_ident=1310;num_mismatch=0;pct_coverage=100;pct_coverage_hiqual=100;pct_identity_gap=100;pct_identity_gapopen_only=100;pct_identity_ungap=100;rank=1;weighted_identity=1;coverage=1.0;sequence_ID=1.0;extra_copy_number=0;copy_num_ID=6873067c-ff57-45af-9c00-950d92c705af_0
CM058254.1	Liftoff	pseudogene	55556400	55557509	.	+	.	ID=gene-Gm8983;Dbxref=GeneID:668118,MGI:MGI:3644468;Name=Gm8983;description=predicted gene 8983;gbkey=Gene;gene=Gm8983;gene_biotype=pseudogene;gene_synonym=EG668118;pseudo=true;coverage=1.0;sequence_ID=1.0;extra_copy_number=0;copy_num_ID=gene-Gm8983_0
CM058254.1	Liftoff	gene	55577518	55653350	.	+	.	ID=gene-Zmym2;Dbxref=GeneID:76007,MGI:MGI:1923257;Name=Zmym2;description=zinc finger%2C MYM-type 2;gbkey=Gene;gene=Zmym2;gene_biotype=protein_coding;gene_synonym=5830413P05Rik,FIM,MYM,RAMP,SCLL,Zfp198,Znf198;coverage=1.0;sequence_ID=1.0;valid_ORFs=7;extra_copy_number=0;copy_num_ID=gene-Zmym2_0
CM058254.1	Liftoff	mRNA	55577518	55653350	.	+	.	ID=rna-XM_011245220.3;Parent=gene-Zmym2;Dbxref=GeneID:76007,GenBank:XM_011245220.3,MGI:MGI:1923257;Name=XM_011245220.3;gbkey=mRNA;gene=Zmym2;model_evidence=Supporting evidence includes similarity to: 3 mRNAs%2C 49 ESTs%2C 1152 long SRA reads%2C and 99%25 coverage of the annotated genomic feature by RNAseq alignments%2C including 34 samples with support for all annotated introns;product=zinc finger%2C MYM-type 2%2C transcript variant X3;transcript_id=XM_011245220.3;matches_ref_protein=True;valid_ORF=True;extra_copy_number=0
CM058254.1	Liftoff	exon	55577518	55577687	.	+	.	ID=exon-XM_011245220.3-1;Parent=rna-XM_011245220.3;Dbxref=GeneID:76007,GenBank:XM_011245220.3,MGI:MGI:1923257;gbkey=mRNA;gene=Zmym2;product=zinc finger%2C MYM-type 2%2C transcript variant X3;transcript_id=XM_011245220.3;extra_copy_number=0
CM058254.1	Liftoff	exon	55578784	55578846	.	+	.	ID=exon-XM_011245220.3-2;Parent=rna-XM_011245220.3;Dbxref=GeneID:76007,GenBank:XM_011245220.3,MGI:MGI:1923257;gbkey=mRNA;gene=Zmym2;product=zinc finger%2C MYM-type 2%2C transcript variant X3;transcript_id=XM_011245220.3;extra_copy_number=0
CM058254.1	Liftoff	exon	55593681	55594537	.	+	.	ID=exon-XM_011245220.3-3;Parent=rna-XM_011245220.3;Dbxref=GeneID:76007,GenBank:XM_011245220.3,MGI:MGI:1923257;gbkey=mRNA;gene=Zmym2;product=zinc finger%2C MYM-type 2%2C transcript variant X3;transcript_id=XM_011245220.3;extra_copy_number=0
CM058254.1	Liftoff	exon	55602063	55602345	.	+	.	ID=exon-XM_011245220.3-4;Parent=rna-XM_011245220.3;Dbxref=GeneID:76007,GenBank:XM_011245220.3,MGI:MGI:1923257;gbkey=mRNA;gene=Zmym2;product=zinc finger%2C MYM-type 2%2C transcript variant X3;transcript_id=XM_011245220.3;extra_copy_number=0
CM058254.1	Liftoff	exon	55603937	55604102	.	+	.	ID=exon-XM_011245220.3-5;Parent=rna-XM_011245220.3;Dbxref=GeneID:76007,GenBank:XM_011245220.3,MGI:MGI:1923257;gbkey=mRNA;gene=Zmym2;product=zinc finger%2C MYM-type 2%2C transcript variant X3;transcript_id=XM_011245220.3;extra_copy_number=0
CM058254.1	Liftoff	exon	55604941	55605153	.	+	.	ID=exon-XM_011245220.3-6;Parent=rna-XM_011245220.3;Dbxref=GeneID:76007,GenBank:XM_011245220.3,MGI:MGI:1923257;gbkey=mRNA;gene=Zmym2;product=zinc finger%2C MYM-type 2%2C transcript variant X3;transcript_id=XM_011245220.3;extra_copy_number=0
CM058254.1	Liftoff	exon	55610255	55610326	.	+	.	ID=exon-XM_011245220.3-7;Parent=rna-XM_011245220.3;Dbxref=GeneID:76007,GenBank:XM_011245220.3,MGI:MGI:1923257;gbkey=mRNA;gene=Zmym2;product=zinc finger%2C MYM-type 2%2C transcript variant X3;transcript_id=XM_011245220.3;extra_copy_number=0
CM058254.1	Liftoff	exon	55611571	55611721	.	+	.	ID=exon-XM_011245220.3-8;Parent=rna-XM_011245220.3;Dbxref=GeneID:76007,GenBank:XM_011245220.3,MGI:MGI:1923257;gbkey=mRNA;gene=Zmym2;product=zinc finger%2C MYM-type 2%2C transcript variant X3;transcript_id=XM_011245220.3;extra_copy_number=0
CM058254.1	Liftoff	exon	55612486	55612601	.	+	.	ID=exon-XM_011245220.3-9;Parent=rna-XM_011245220.3;Dbxref=GeneID:76007,GenBank:XM_011245220.3,MGI:MGI:1923257;gbkey=mRNA;gene=Zmym2;product=zinc finger%2C MYM-type 2%2C transcript variant X3;transcript_id=XM_011245220.3;extra_copy_number=0
CM058254.1	Liftoff	exon	55616825	55616941	.	+	.	ID=exon-XM_011245220.3-10;Parent=rna-XM_011245220.3;Dbxref=GeneID:76007,GenBank:XM_011245220.3,MGI:MGI:1923257;gbkey=mRNA;gene=Zmym2;product=zinc finger%2C MYM-type 2%2C transcript variant X3;transcript_id=XM_011245220.3;extra_copy_number=0
CM058254.1	Liftoff	exon	55619171	55619321	.	+	.	ID=exon-XM_011245220.3-11;Parent=rna-XM_011245220.3;Dbxref=GeneID:76007,GenBank:XM_011245220.3,MGI:MGI:1923257;gbkey=mRNA;gene=Zmym2;product=zinc finger%2C MYM-type 2%2C transcript variant X3;transcript_id=XM_011245220.3;extra_copy_number=0
CM058254.1	Liftoff	exon	55623073	55623245	.	+	.	ID=exon-XM_011245220.3-12;Parent=rna-XM_011245220.3;Dbxref=GeneID:76007,GenBank:XM_011245220.3,MGI:MGI:1923257;gbkey=mRNA;gene=Zmym2;product=zinc finger%2C MYM-type 2%2C transcript variant X3;transcript_id=XM_011245220.3;extra_copy_number=0
CM058254.1	Liftoff	exon	55628495	55628660	.	+	.	ID=exon-XM_011245220.3-13;Parent=rna-XM_011245220.3;Dbxref=GeneID:76007,GenBank:XM_011245220.3,MGI:MGI:1923257;gbkey=mRNA;gene=Zmym2;product=zinc finger%2C MYM-type 2%2C transcript variant X3;transcript_id=XM_011245220.3;extra_copy_number=0
CM058254.1	Liftoff	exon	55629390	55629424	.	+	.	ID=exon-XM_011245220.3-14;Parent=rna-XM_011245220.3;Dbxref=GeneID:76007,GenBank:XM_011245220.3,MGI:MGI:1923257;gbkey=mRNA;gene=Zmym2;product=zinc finger%2C MYM-type 2%2C transcript variant X3;transcript_id=XM_011245220.3;extra_copy_number=0
CM058254.1	Liftoff	exon	55632983	55633112	.	+	.	ID=exon-XM_011245220.3-15;Parent=rna-XM_011245220.3;Dbxref=GeneID:76007,GenBank:XM_011245220.3,MGI:MGI:1923257;gbkey=mRNA;gene=Zmym2;product=zinc finger%2C MYM-type 2%2C transcript variant X3;transcript_id=XM_011245220.3;extra_copy_number=0
CM058254.1	Liftoff	exon	55634238	55634353	.	+	.	ID=exon-XM_011245220.3-16;Parent=rna-XM_011245220.3;Dbxref=GeneID:76007,GenBank:XM_011245220.3,MGI:MGI:1923257;gbkey=mRNA;gene=Zmym2;product=zinc finger%2C MYM-type 2%2C transcript variant X3;transcript_id=XM_011245220.3;extra_copy_number=0
CM058254.1	Liftoff	exon	55635056	55635227	.	+	.	ID=exon-XM_011245220.3-17;Parent=rna-XM_011245220.3;Dbxref=GeneID:76007,GenBank:XM_011245220.3,MGI:MGI:1923257;gbkey=mRNA;gene=Zmym2;product=zinc finger%2C MYM-type 2%2C transcript variant X3;transcript_id=XM_011245220.3;extra_copy_number=0
CM058254.1	Liftoff	exon	55635676	55635753	.	+	.	ID=exon-XM_011245220.3-18;Parent=rna-XM_011245220.3;Dbxref=GeneID:76007,GenBank:XM_011245220.3,MGI:MGI:1923257;gbkey=mRNA;gene=Zmym2;product=zinc finger%2C MYM-type 2%2C transcript variant X3;transcript_id=XM_011245220.3;extra_copy_number=0
CM058254.1	Liftoff	exon	55637481	55637606	.	+	.	ID=exon-XM_011245220.3-19;Parent=rna-XM_011245220.3;Dbxref=GeneID:76007,GenBank:XM_011245220.3,MGI:MGI:1923257;gbkey=mRNA;gene=Zmym2;product=zinc finger%2C MYM-type 2%2C transcript variant X3;transcript_id=XM_011245220.3;extra_copy_number=0
CM058254.1	Liftoff	exon	55638937	55639031	.	+	.	ID=exon-XM_011245220.3-20;Parent=rna-XM_011245220.3;Dbxref=GeneID:76007,GenBank:XM_011245220.3,MGI:MGI:1923257;gbkey=mRNA;gene=Zmym2;product=zinc finger%2C MYM-type 2%2C transcript variant X3;transcript_id=XM_011245220.3;extra_copy_number=0
CM058254.1	Liftoff	exon	55640500	55640668	.	+	.	ID=exon-XM_011245220.3-21;Parent=rna-XM_011245220.3;Dbxref=GeneID:76007,GenBank:XM_011245220.3,MGI:MGI:1923257;gbkey=mRNA;gene=Zmym2;product=zinc finger%2C MYM-type 2%2C transcript variant X3;transcript_id=XM_011245220.3;extra_copy_number=0
CM058254.1	Liftoff	exon	55641169	55641320	.	+	.	ID=exon-XM_011245220.3-22;Parent=rna-XM_011245220.3;Dbxref=GeneID:76007,GenBank:XM_011245220.3,MGI:MGI:1923257;gbkey=mRNA;gene=Zmym2;product=zinc finger%2C MYM-type 2%2C transcript variant X3;transcript_id=XM_011245220.3;extra_copy_number=0
CM058254.1	Liftoff	exon	55647172	55647286	.	+	.	ID=exon-XM_011245220.3-23;Parent=rna-XM_011245220.3;Dbxref=GeneID:76007,GenBank:XM_011245220.3,MGI:MGI:1923257;gbkey=mRNA;gene=Zmym2;product=zinc finger%2C MYM-type 2%2C transcript variant X3;transcript_id=XM_011245220.3;extra_copy_number=0
CM058254.1	Liftoff	exon	55647844	55648095	.	+	.	ID=exon-XM_011245220.3-24;Parent=rna-XM_011245220.3;Dbxref=GeneID:76007,GenBank:XM_011245220.3,MGI:MGI:1923257;gbkey=mRNA;gene=Zmym2;product=zinc finger%2C MYM-type 2%2C transcript variant X3;transcript_id=XM_011245220.3;extra_copy_number=0
CM058254.1	Liftoff	exon	55649174	55649294	.	+	.	ID=exon-XM_011245220.3-25;Parent=rna-XM_011245220.3;Dbxref=GeneID:76007,GenBank:XM_011245220.3,MGI:MGI:1923257;gbkey=mRNA;gene=Zmym2;product=zinc finger%2C MYM-type 2%2C transcript variant X3;transcript_id=XM_011245220.3;extra_copy_number=0
CM058254.1	Liftoff	exon	55650707	55653350	.	+	.	ID=exon-XM_011245220.3-26;Parent=rna-XM_011245220.3;Dbxref=GeneID:76007,GenBank:XM_011245220.3,MGI:MGI:1923257;gbkey=mRNA;gene=Zmym2;product=zinc finger%2C MYM-type 2%2C transcript variant X3;transcript_id=XM_011245220.3;extra_copy_number=0
CM058254.1	Liftoff	CDS	55593691	55594537	.	+	.	ID=cds-XP_011243522.1;Parent=rna-XM_011245220.3;Dbxref=GeneID:76007,GenBank:XP_011243522.1,MGI:MGI:1923257;Name=XP_011243522.1;gbkey=CDS;gene=Zmym2;product=zinc finger MYM-type protein 2 isoform X1;protein_id=XP_011243522.1;extra_copy_number=0
CM058254.1	Liftoff	CDS	55602063	55602345	.	+	.	ID=cds-XP_011243522.1;Parent=rna-XM_011245220.3;Dbxref=GeneID:76007,GenBank:XP_011243522.1,MGI:MGI:1923257;Name=XP_011243522.1;gbkey=CDS;gene=Zmym2;product=zinc finger MYM-type protein 2 isoform X1;protein_id=XP_011243522.1;extra_copy_number=0
CM058254.1	Liftoff	CDS	55603937	55604102	.	+	.	ID=cds-XP_011243522.1;Parent=rna-XM_011245220.3;Dbxref=GeneID:76007,GenBank:XP_011243522.1,MGI:MGI:1923257;Name=XP_011243522.1;gbkey=CDS;gene=Zmym2;product=zinc finger MYM-type protein 2 isoform X1;protein_id=XP_011243522.1;extra_copy_number=0
CM058254.1	Liftoff	CDS	55604941	55605153	.	+	.	ID=cds-XP_011243522.1;Parent=rna-XM_011245220.3;Dbxref=GeneID:76007,GenBank:XP_011243522.1,MGI:MGI:1923257;Name=XP_011243522.1;gbkey=CDS;gene=Zmym2;product=zinc finger MYM-type protein 2 isoform X1;protein_id=XP_011243522.1;extra_copy_number=0
CM058254.1	Liftoff	CDS	55610255	55610326	.	+	.	ID=cds-XP_011243522.1;Parent=rna-XM_011245220.3;Dbxref=GeneID:76007,GenBank:XP_011243522.1,MGI:MGI:1923257;Name=XP_011243522.1;gbkey=CDS;gene=Zmym2;product=zinc finger MYM-type protein 2 isoform X1;protein_id=XP_011243522.1;extra_copy_number=0
CM058254.1	Liftoff	CDS	55611571	55611721	.	+	.	ID=cds-XP_011243522.1;Parent=rna-XM_011245220.3;Dbxref=GeneID:76007,GenBank:XP_011243522.1,MGI:MGI:1923257;Name=XP_011243522.1;gbkey=CDS;gene=Zmym2;product=zinc finger MYM-type protein 2 isoform X1;protein_id=XP_011243522.1;extra_copy_number=0
CM058254.1	Liftoff	CDS	55612486	55612601	.	+	.	ID=cds-XP_011243522.1;Parent=rna-XM_011245220.3;Dbxref=GeneID:76007,GenBank:XP_011243522.1,MGI:MGI:1923257;Name=XP_011243522.1;gbkey=CDS;gene=Zmym2;product=zinc finger MYM-type protein 2 isoform X1;protein_id=XP_011243522.1;extra_copy_number=0
CM058254.1	Liftoff	CDS	55616825	55616941	.	+	.	ID=cds-XP_011243522.1;Parent=rna-XM_011245220.3;Dbxref=GeneID:76007,GenBank:XP_011243522.1,MGI:MGI:1923257;Name=XP_011243522.1;gbkey=CDS;gene=Zmym2;product=zinc finger MYM-type protein 2 isoform X1;protein_id=XP_011243522.1;extra_copy_number=0
CM058254.1	Liftoff	CDS	55619171	55619321	.	+	.	ID=cds-XP_011243522.1;Parent=rna-XM_011245220.3;Dbxref=GeneID:76007,GenBank:XP_011243522.1,MGI:MGI:1923257;Name=XP_011243522.1;gbkey=CDS;gene=Zmym2;product=zinc finger MYM-type protein 2 isoform X1;protein_id=XP_011243522.1;extra_copy_number=0
CM058254.1	Liftoff	CDS	55623073	55623245	.	+	.	ID=cds-XP_011243522.1;Parent=rna-XM_011245220.3;Dbxref=GeneID:76007,GenBank:XP_011243522.1,MGI:MGI:1923257;Name=XP_011243522.1;gbkey=CDS;gene=Zmym2;product=zinc finger MYM-type protein 2 isoform X1;protein_id=XP_011243522.1;extra_copy_number=0
CM058254.1	Liftoff	CDS	55628495	55628660	.	+	.	ID=cds-XP_011243522.1;Parent=rna-XM_011245220.3;Dbxref=GeneID:76007,GenBank:XP_011243522.1,MGI:MGI:1923257;Name=XP_011243522.1;gbkey=CDS;gene=Zmym2;product=zinc finger MYM-type protein 2 isoform X1;protein_id=XP_011243522.1;extra_copy_number=0
CM058254.1	Liftoff	CDS	55629390	55629424	.	+	.	ID=cds-XP_011243522.1;Parent=rna-XM_011245220.3;Dbxref=GeneID:76007,GenBank:XP_011243522.1,MGI:MGI:1923257;Name=XP_011243522.1;gbkey=CDS;gene=Zmym2;product=zinc finger MYM-type protein 2 isoform X1;protein_id=XP_011243522.1;extra_copy_number=0
CM058254.1	Liftoff	CDS	55632983	55633112	.	+	.	ID=cds-XP_011243522.1;Parent=rna-XM_011245220.3;Dbxref=GeneID:76007,GenBank:XP_011243522.1,MGI:MGI:1923257;Name=XP_011243522.1;gbkey=CDS;gene=Zmym2;product=zinc finger MYM-type protein 2 isoform X1;protein_id=XP_011243522.1;extra_copy_number=0
CM058254.1	Liftoff	CDS	55634238	55634353	.	+	.	ID=cds-XP_011243522.1;Parent=rna-XM_011245220.3;Dbxref=GeneID:76007,GenBank:XP_011243522.1,MGI:MGI:1923257;Name=XP_011243522.1;gbkey=CDS;gene=Zmym2;product=zinc finger MYM-type protein 2 isoform X1;protein_id=XP_011243522.1;extra_copy_number=0
CM058254.1	Liftoff	CDS	55635056	55635227	.	+	.	ID=cds-XP_011243522.1;Parent=rna-XM_011245220.3;Dbxref=GeneID:76007,GenBank:XP_011243522.1,MGI:MGI:1923257;Name=XP_011243522.1;gbkey=CDS;gene=Zmym2;product=zinc finger MYM-type protein 2 isoform X1;protein_id=XP_011243522.1;extra_copy_number=0
CM058254.1	Liftoff	CDS	55635676	55635753	.	+	.	ID=cds-XP_011243522.1;Parent=rna-XM_011245220.3;Dbxref=GeneID:76007,GenBank:XP_011243522.1,MGI:MGI:1923257;Name=XP_011243522.1;gbkey=CDS;gene=Zmym2;product=zinc finger MYM-type protein 2 isoform X1;protein_id=XP_011243522.1;extra_copy_number=0
CM058254.1	Liftoff	CDS	55637481	55637606	.	+	.	ID=cds-XP_011243522.1;Parent=rna-XM_011245220.3;Dbxref=GeneID:76007,GenBank:XP_011243522.1,MGI:MGI:1923257;Name=XP_011243522.1;gbkey=CDS;gene=Zmym2;product=zinc finger MYM-type protein 2 isoform X1;protein_id=XP_011243522.1;extra_copy_number=0
CM058254.1	Liftoff	CDS	55638937	55639031	.	+	.	ID=cds-XP_011243522.1;Parent=rna-XM_011245220.3;Dbxref=GeneID:76007,GenBank:XP_011243522.1,MGI:MGI:1923257;Name=XP_011243522.1;gbkey=CDS;gene=Zmym2;product=zinc finger MYM-type protein 2 isoform X1;protein_id=XP_011243522.1;extra_copy_number=0
CM058254.1	Liftoff	CDS	55640500	55640668	.	+	.	ID=cds-XP_011243522.1;Parent=rna-XM_011245220.3;Dbxref=GeneID:76007,GenBank:XP_011243522.1,MGI:MGI:1923257;Name=XP_011243522.1;gbkey=CDS;gene=Zmym2;product=zinc finger MYM-type protein 2 isoform X1;protein_id=XP_011243522.1;extra_copy_number=0
CM058254.1	Liftoff	CDS	55641169	55641320	.	+	.	ID=cds-XP_011243522.1;Parent=rna-XM_011245220.3;Dbxref=GeneID:76007,GenBank:XP_011243522.1,MGI:MGI:1923257;Name=XP_011243522.1;gbkey=CDS;gene=Zmym2;product=zinc finger MYM-type protein 2 isoform X1;protein_id=XP_011243522.1;extra_copy_number=0
CM058254.1	Liftoff	CDS	55647172	55647286	.	+	.	ID=cds-XP_011243522.1;Parent=rna-XM_011245220.3;Dbxref=GeneID:76007,GenBank:XP_011243522.1,MGI:MGI:1923257;Name=XP_011243522.1;gbkey=CDS;gene=Zmym2;product=zinc finger MYM-type protein 2 isoform X1;protein_id=XP_011243522.1;extra_copy_number=0
CM058254.1	Liftoff	CDS	55647844	55648095	.	+	.	ID=cds-XP_011243522.1;Parent=rna-XM_011245220.3;Dbxref=GeneID:76007,GenBank:XP_011243522.1,MGI:MGI:1923257;Name=XP_011243522.1;gbkey=CDS;gene=Zmym2;product=zinc finger MYM-type protein 2 isoform X1;protein_id=XP_011243522.1;extra_copy_number=0
CM058254.1	Liftoff	CDS	55649174	55649294	.	+	.	ID=cds-XP_011243522.1;Parent=rna-XM_011245220.3;Dbxref=GeneID:76007,GenBank:XP_011243522.1,MGI:MGI:1923257;Name=XP_011243522.1;gbkey=CDS;gene=Zmym2;product=zinc finger MYM-type protein 2 isoform X1;protein_id=XP_011243522.1;extra_copy_number=0
CM058254.1	Liftoff	CDS	55650707	55650899	.	+	.	ID=cds-XP_011243522.1;Parent=rna-XM_011245220.3;Dbxref=GeneID:76007,GenBank:XP_011243522.1,MGI:MGI:1923257;Name=XP_011243522.1;gbkey=CDS;gene=Zmym2;product=zinc finger MYM-type protein 2 isoform X1;protein_id=XP_011243522.1;extra_copy_number=0
CM058254.1	Liftoff	mRNA	55577592	55653350	.	+	.	ID=rna-NM_029498.4;Parent=gene-Zmym2;Dbxref=GeneID:76007,GenBank:NM_029498.4,MGI:MGI:1923257;Name=NM_029498.4;gbkey=mRNA;gene=Zmym2;product=zinc finger%2C MYM-type 2%2C transcript variant 2;tag=RefSeq Select;transcript_id=NM_029498.4;matches_ref_protein=True;valid_ORF=True;extra_copy_number=0
CM058254.1	Liftoff	exon	55577592	55577687	.	+	.	ID=exon-NM_029498.4-1;Parent=rna-NM_029498.4;Dbxref=GeneID:76007,GenBank:NM_029498.4,MGI:MGI:1923257;gbkey=mRNA;gene=Zmym2;product=zinc finger%2C MYM-type 2%2C transcript variant 2;tag=RefSeq Select;transcript_id=NM_029498.4;extra_copy_number=0
CM058254.1	Liftoff	exon	55578784	55578846	.	+	.	ID=exon-NM_029498.4-2;Parent=rna-NM_029498.4;Dbxref=GeneID:76007,GenBank:NM_029498.4,MGI:MGI:1923257;gbkey=mRNA;gene=Zmym2;product=zinc finger%2C MYM-type 2%2C transcript variant 2;tag=RefSeq Select;transcript_id=NM_029498.4;extra_copy_number=0
CM058254.1	Liftoff	exon	55593681	55594537	.	+	.	ID=exon-NM_029498.4-3;Parent=rna-NM_029498.4;Dbxref=GeneID:76007,GenBank:NM_029498.4,MGI:MGI:1923257;gbkey=mRNA;gene=Zmym2;product=zinc finger%2C MYM-type 2%2C transcript variant 2;tag=RefSeq Select;transcript_id=NM_029498.4;extra_copy_number=0
CM058254.1	Liftoff	exon	55602063	55602345	.	+	.	ID=exon-NM_029498.4-4;Parent=rna-NM_029498.4;Dbxref=GeneID:76007,GenBank:NM_029498.4,MGI:MGI:1923257;gbkey=mRNA;gene=Zmym2;product=zinc finger%2C MYM-type 2%2C transcript variant 2;tag=RefSeq Select;transcript_id=NM_029498.4;extra_copy_number=0
CM058254.1	Liftoff	exon	55603937	55604102	.	+	.	ID=exon-NM_029498.4-5;Parent=rna-NM_029498.4;Dbxref=GeneID:76007,GenBank:NM_029498.4,MGI:MGI:1923257;gbkey=mRNA;gene=Zmym2;product=zinc finger%2C MYM-type 2%2C transcript variant 2;tag=RefSeq Select;transcript_id=NM_029498.4;extra_copy_number=0
CM058254.1	Liftoff	exon	55604941	55605153	.	+	.	ID=exon-NM_029498.4-6;Parent=rna-NM_029498.4;Dbxref=GeneID:76007,GenBank:NM_029498.4,MGI:MGI:1923257;gbkey=mRNA;gene=Zmym2;product=zinc finger%2C MYM-type 2%2C transcript variant 2;tag=RefSeq Select;transcript_id=NM_029498.4;extra_copy_number=0
CM058254.1	Liftoff	exon	55610255	55610326	.	+	.	ID=exon-NM_029498.4-7;Parent=rna-NM_029498.4;Dbxref=GeneID:76007,GenBank:NM_029498.4,MGI:MGI:1923257;gbkey=mRNA;gene=Zmym2;product=zinc finger%2C MYM-type 2%2C transcript variant 2;tag=RefSeq Select;transcript_id=NM_029498.4;extra_copy_number=0
CM058254.1	Liftoff	exon	55611571	55611721	.	+	.	ID=exon-NM_029498.4-8;Parent=rna-NM_029498.4;Dbxref=GeneID:76007,GenBank:NM_029498.4,MGI:MGI:1923257;gbkey=mRNA;gene=Zmym2;product=zinc finger%2C MYM-type 2%2C transcript variant 2;tag=RefSeq Select;transcript_id=NM_029498.4;extra_copy_number=0
CM058254.1	Liftoff	exon	55612486	55612601	.	+	.	ID=exon-NM_029498.4-9;Parent=rna-NM_029498.4;Dbxref=GeneID:76007,GenBank:NM_029498.4,MGI:MGI:1923257;gbkey=mRNA;gene=Zmym2;product=zinc finger%2C MYM-type 2%2C transcript variant 2;tag=RefSeq Select;transcript_id=NM_029498.4;extra_copy_number=0
CM058254.1	Liftoff	exon	55616825	55616941	.	+	.	ID=exon-NM_029498.4-10;Parent=rna-NM_029498.4;Dbxref=GeneID:76007,GenBank:NM_029498.4,MGI:MGI:1923257;gbkey=mRNA;gene=Zmym2;product=zinc finger%2C MYM-type 2%2C transcript variant 2;tag=RefSeq Select;transcript_id=NM_029498.4;extra_copy_number=0
CM058254.1	Liftoff	exon	55619171	55619321	.	+	.	ID=exon-NM_029498.4-11;Parent=rna-NM_029498.4;Dbxref=GeneID:76007,GenBank:NM_029498.4,MGI:MGI:1923257;gbkey=mRNA;gene=Zmym2;product=zinc finger%2C MYM-type 2%2C transcript variant 2;tag=RefSeq Select;transcript_id=NM_029498.4;extra_copy_number=0
CM058254.1	Liftoff	exon	55623073	55623245	.	+	.	ID=exon-NM_029498.4-12;Parent=rna-NM_029498.4;Dbxref=GeneID:76007,GenBank:NM_029498.4,MGI:MGI:1923257;gbkey=mRNA;gene=Zmym2;product=zinc finger%2C MYM-type 2%2C transcript variant 2;tag=RefSeq Select;transcript_id=NM_029498.4;extra_copy_number=0
CM058254.1	Liftoff	exon	55628495	55628660	.	+	.	ID=exon-NM_029498.4-13;Parent=rna-NM_029498.4;Dbxref=GeneID:76007,GenBank:NM_029498.4,MGI:MGI:1923257;gbkey=mRNA;gene=Zmym2;product=zinc finger%2C MYM-type 2%2C transcript variant 2;tag=RefSeq Select;transcript_id=NM_029498.4;extra_copy_number=0
CM058254.1	Liftoff	exon	55629390	55629424	.	+	.	ID=exon-NM_029498.4-14;Parent=rna-NM_029498.4;Dbxref=GeneID:76007,GenBank:NM_029498.4,MGI:MGI:1923257;gbkey=mRNA;gene=Zmym2;product=zinc finger%2C MYM-type 2%2C transcript variant 2;tag=RefSeq Select;transcript_id=NM_029498.4;extra_copy_number=0
CM058254.1	Liftoff	exon	55632983	55633112	.	+	.	ID=exon-NM_029498.4-15;Parent=rna-NM_029498.4;Dbxref=GeneID:76007,GenBank:NM_029498.4,MGI:MGI:1923257;gbkey=mRNA;gene=Zmym2;product=zinc finger%2C MYM-type 2%2C transcript variant 2;tag=RefSeq Select;transcript_id=NM_029498.4;extra_copy_number=0
CM058254.1	Liftoff	exon	55634238	55634353	.	+	.	ID=exon-NM_029498.4-16;Parent=rna-NM_029498.4;Dbxref=GeneID:76007,GenBank:NM_029498.4,MGI:MGI:1923257;gbkey=mRNA;gene=Zmym2;product=zinc finger%2C MYM-type 2%2C transcript variant 2;tag=RefSeq Select;transcript_id=NM_029498.4;extra_copy_number=0
CM058254.1	Liftoff	exon	55635056	55635227	.	+	.	ID=exon-NM_029498.4-17;Parent=rna-NM_029498.4;Dbxref=GeneID:76007,GenBank:NM_029498.4,MGI:MGI:1923257;gbkey=mRNA;gene=Zmym2;product=zinc finger%2C MYM-type 2%2C transcript variant 2;tag=RefSeq Select;transcript_id=NM_029498.4;extra_copy_number=0
CM058254.1	Liftoff	exon	55637481	55637606	.	+	.	ID=exon-NM_029498.4-18;Parent=rna-NM_029498.4;Dbxref=GeneID:76007,GenBank:NM_029498.4,MGI:MGI:1923257;gbkey=mRNA;gene=Zmym2;product=zinc finger%2C MYM-type 2%2C transcript variant 2;tag=RefSeq Select;transcript_id=NM_029498.4;extra_copy_number=0
CM058254.1	Liftoff	exon	55638937	55639031	.	+	.	ID=exon-NM_029498.4-19;Parent=rna-NM_029498.4;Dbxref=GeneID:76007,GenBank:NM_029498.4,MGI:MGI:1923257;gbkey=mRNA;gene=Zmym2;product=zinc finger%2C MYM-type 2%2C transcript variant 2;tag=RefSeq Select;transcript_id=NM_029498.4;extra_copy_number=0
CM058254.1	Liftoff	exon	55640500	55640668	.	+	.	ID=exon-NM_029498.4-20;Parent=rna-NM_029498.4;Dbxref=GeneID:76007,GenBank:NM_029498.4,MGI:MGI:1923257;gbkey=mRNA;gene=Zmym2;product=zinc finger%2C MYM-type 2%2C transcript variant 2;tag=RefSeq Select;transcript_id=NM_029498.4;extra_copy_number=0
CM058254.1	Liftoff	exon	55641169	55641320	.	+	.	ID=exon-NM_029498.4-21;Parent=rna-NM_029498.4;Dbxref=GeneID:76007,GenBank:NM_029498.4,MGI:MGI:1923257;gbkey=mRNA;gene=Zmym2;product=zinc finger%2C MYM-type 2%2C transcript variant 2;tag=RefSeq Select;transcript_id=NM_029498.4;extra_copy_number=0
CM058254.1	Liftoff	exon	55647172	55647286	.	+	.	ID=exon-NM_029498.4-22;Parent=rna-NM_029498.4;Dbxref=GeneID:76007,GenBank:NM_029498.4,MGI:MGI:1923257;gbkey=mRNA;gene=Zmym2;product=zinc finger%2C MYM-type 2%2C transcript variant 2;tag=RefSeq Select;transcript_id=NM_029498.4;extra_copy_number=0
CM058254.1	Liftoff	exon	55647844	55648095	.	+	.	ID=exon-NM_029498.4-23;Parent=rna-NM_029498.4;Dbxref=GeneID:76007,GenBank:NM_029498.4,MGI:MGI:1923257;gbkey=mRNA;gene=Zmym2;product=zinc finger%2C MYM-type 2%2C transcript variant 2;tag=RefSeq Select;transcript_id=NM_029498.4;extra_copy_number=0
CM058254.1	Liftoff	exon	55649174	55649294	.	+	.	ID=exon-NM_029498.4-24;Parent=rna-NM_029498.4;Dbxref=GeneID:76007,GenBank:NM_029498.4,MGI:MGI:1923257;gbkey=mRNA;gene=Zmym2;product=zinc finger%2C MYM-type 2%2C transcript variant 2;tag=RefSeq Select;transcript_id=NM_029498.4;extra_copy_number=0
CM058254.1	Liftoff	exon	55650707	55653350	.	+	.	ID=exon-NM_029498.4-25;Parent=rna-NM_029498.4;Dbxref=GeneID:76007,GenBank:NM_029498.4,MGI:MGI:1923257;gbkey=mRNA;gene=Zmym2;product=zinc finger%2C MYM-type 2%2C transcript variant 2;tag=RefSeq Select;transcript_id=NM_029498.4;extra_copy_number=0
CM058254.1	Liftoff	CDS	55593691	55594537	.	+	.	ID=cds-NP_083774.2;Parent=rna-NM_029498.4;Dbxref=CCDS:CCDS49506.1,GeneID:76007,GenBank:NP_083774.2,MGI:MGI:1923257;Name=NP_083774.2;Note=isoform 1 is encoded by transcript variant 2;gbkey=CDS;gene=Zmym2;product=zinc finger MYM-type protein 2 isoform 1;protein_id=NP_083774.2;tag=RefSeq Select;extra_copy_number=0
CM058254.1	Liftoff	CDS	55602063	55602345	.	+	.	ID=cds-NP_083774.2;Parent=rna-NM_029498.4;Dbxref=CCDS:CCDS49506.1,GeneID:76007,GenBank:NP_083774.2,MGI:MGI:1923257;Name=NP_083774.2;Note=isoform 1 is encoded by transcript variant 2;gbkey=CDS;gene=Zmym2;product=zinc finger MYM-type protein 2 isoform 1;protein_id=NP_083774.2;tag=RefSeq Select;extra_copy_number=0
CM058254.1	Liftoff	CDS	55603937	55604102	.	+	.	ID=cds-NP_083774.2;Parent=rna-NM_029498.4;Dbxref=CCDS:CCDS49506.1,GeneID:76007,GenBank:NP_083774.2,MGI:MGI:1923257;Name=NP_083774.2;Note=isoform 1 is encoded by transcript variant 2;gbkey=CDS;gene=Zmym2;product=zinc finger MYM-type protein 2 isoform 1;protein_id=NP_083774.2;tag=RefSeq Select;extra_copy_number=0
CM058254.1	Liftoff	CDS	55604941	55605153	.	+	.	ID=cds-NP_083774.2;Parent=rna-NM_029498.4;Dbxref=CCDS:CCDS49506.1,GeneID:76007,GenBank:NP_083774.2,MGI:MGI:1923257;Name=NP_083774.2;Note=isoform 1 is encoded by transcript variant 2;gbkey=CDS;gene=Zmym2;product=zinc finger MYM-type protein 2 isoform 1;protein_id=NP_083774.2;tag=RefSeq Select;extra_copy_number=0
CM058254.1	Liftoff	CDS	55610255	55610326	.	+	.	ID=cds-NP_083774.2;Parent=rna-NM_029498.4;Dbxref=CCDS:CCDS49506.1,GeneID:76007,GenBank:NP_083774.2,MGI:MGI:1923257;Name=NP_083774.2;Note=isoform 1 is encoded by transcript variant 2;gbkey=CDS;gene=Zmym2;product=zinc finger MYM-type protein 2 isoform 1;protein_id=NP_083774.2;tag=RefSeq Select;extra_copy_number=0
CM058254.1	Liftoff	CDS	55611571	55611721	.	+	.	ID=cds-NP_083774.2;Parent=rna-NM_029498.4;Dbxref=CCDS:CCDS49506.1,GeneID:76007,GenBank:NP_083774.2,MGI:MGI:1923257;Name=NP_083774.2;Note=isoform 1 is encoded by transcript variant 2;gbkey=CDS;gene=Zmym2;product=zinc finger MYM-type protein 2 isoform 1;protein_id=NP_083774.2;tag=RefSeq Select;extra_copy_number=0
CM058254.1	Liftoff	CDS	55612486	55612601	.	+	.	ID=cds-NP_083774.2;Parent=rna-NM_029498.4;Dbxref=CCDS:CCDS49506.1,GeneID:76007,GenBank:NP_083774.2,MGI:MGI:1923257;Name=NP_083774.2;Note=isoform 1 is encoded by transcript variant 2;gbkey=CDS;gene=Zmym2;product=zinc finger MYM-type protein 2 isoform 1;protein_id=NP_083774.2;tag=RefSeq Select;extra_copy_number=0
CM058254.1	Liftoff	CDS	55616825	55616941	.	+	.	ID=cds-NP_083774.2;Parent=rna-NM_029498.4;Dbxref=CCDS:CCDS49506.1,GeneID:76007,GenBank:NP_083774.2,MGI:MGI:1923257;Name=NP_083774.2;Note=isoform 1 is encoded by transcript variant 2;gbkey=CDS;gene=Zmym2;product=zinc finger MYM-type protein 2 isoform 1;protein_id=NP_083774.2;tag=RefSeq Select;extra_copy_number=0
CM058254.1	Liftoff	CDS	55619171	55619321	.	+	.	ID=cds-NP_083774.2;Parent=rna-NM_029498.4;Dbxref=CCDS:CCDS49506.1,GeneID:76007,GenBank:NP_083774.2,MGI:MGI:1923257;Name=NP_083774.2;Note=isoform 1 is encoded by transcript variant 2;gbkey=CDS;gene=Zmym2;product=zinc finger MYM-type protein 2 isoform 1;protein_id=NP_083774.2;tag=RefSeq Select;extra_copy_number=0
CM058254.1	Liftoff	CDS	55623073	55623245	.	+	.	ID=cds-NP_083774.2;Parent=rna-NM_029498.4;Dbxref=CCDS:CCDS49506.1,GeneID:76007,GenBank:NP_083774.2,MGI:MGI:1923257;Name=NP_083774.2;Note=isoform 1 is encoded by transcript variant 2;gbkey=CDS;gene=Zmym2;product=zinc finger MYM-type protein 2 isoform 1;protein_id=NP_083774.2;tag=RefSeq Select;extra_copy_number=0
CM058254.1	Liftoff	CDS	55628495	55628660	.	+	.	ID=cds-NP_083774.2;Parent=rna-NM_029498.4;Dbxref=CCDS:CCDS49506.1,GeneID:76007,GenBank:NP_083774.2,MGI:MGI:1923257;Name=NP_083774.2;Note=isoform 1 is encoded by transcript variant 2;gbkey=CDS;gene=Zmym2;product=zinc finger MYM-type protein 2 isoform 1;protein_id=NP_083774.2;tag=RefSeq Select;extra_copy_number=0
CM058254.1	Liftoff	CDS	55629390	55629424	.	+	.	ID=cds-NP_083774.2;Parent=rna-NM_029498.4;Dbxref=CCDS:CCDS49506.1,GeneID:76007,GenBank:NP_083774.2,MGI:MGI:1923257;Name=NP_083774.2;Note=isoform 1 is encoded by transcript variant 2;gbkey=CDS;gene=Zmym2;product=zinc finger MYM-type protein 2 isoform 1;protein_id=NP_083774.2;tag=RefSeq Select;extra_copy_number=0
CM058254.1	Liftoff	CDS	55632983	55633112	.	+	.	ID=cds-NP_083774.2;Parent=rna-NM_029498.4;Dbxref=CCDS:CCDS49506.1,GeneID:76007,GenBank:NP_083774.2,MGI:MGI:1923257;Name=NP_083774.2;Note=isoform 1 is encoded by transcript variant 2;gbkey=CDS;gene=Zmym2;product=zinc finger MYM-type protein 2 isoform 1;protein_id=NP_083774.2;tag=RefSeq Select;extra_copy_number=0
CM058254.1	Liftoff	CDS	55634238	55634353	.	+	.	ID=cds-NP_083774.2;Parent=rna-NM_029498.4;Dbxref=CCDS:CCDS49506.1,GeneID:76007,GenBank:NP_083774.2,MGI:MGI:1923257;Name=NP_083774.2;Note=isoform 1 is encoded by transcript variant 2;gbkey=CDS;gene=Zmym2;product=zinc finger MYM-type protein 2 isoform 1;protein_id=NP_083774.2;tag=RefSeq Select;extra_copy_number=0
CM058254.1	Liftoff	CDS	55635056	55635227	.	+	.	ID=cds-NP_083774.2;Parent=rna-NM_029498.4;Dbxref=CCDS:CCDS49506.1,GeneID:76007,GenBank:NP_083774.2,MGI:MGI:1923257;Name=NP_083774.2;Note=isoform 1 is encoded by transcript variant 2;gbkey=CDS;gene=Zmym2;product=zinc finger MYM-type protein 2 isoform 1;protein_id=NP_083774.2;tag=RefSeq Select;extra_copy_number=0
CM058254.1	Liftoff	CDS	55637481	55637606	.	+	.	ID=cds-NP_083774.2;Parent=rna-NM_029498.4;Dbxref=CCDS:CCDS49506.1,GeneID:76007,GenBank:NP_083774.2,MGI:MGI:1923257;Name=NP_083774.2;Note=isoform 1 is encoded by transcript variant 2;gbkey=CDS;gene=Zmym2;product=zinc finger MYM-type protein 2 isoform 1;protein_id=NP_083774.2;tag=RefSeq Select;extra_copy_number=0
CM058254.1	Liftoff	CDS	55638937	55639031	.	+	.	ID=cds-NP_083774.2;Parent=rna-NM_029498.4;Dbxref=CCDS:CCDS49506.1,GeneID:76007,GenBank:NP_083774.2,MGI:MGI:1923257;Name=NP_083774.2;Note=isoform 1 is encoded by transcript variant 2;gbkey=CDS;gene=Zmym2;product=zinc finger MYM-type protein 2 isoform 1;protein_id=NP_083774.2;tag=RefSeq Select;extra_copy_number=0
CM058254.1	Liftoff	CDS	55640500	55640668	.	+	.	ID=cds-NP_083774.2;Parent=rna-NM_029498.4;Dbxref=CCDS:CCDS49506.1,GeneID:76007,GenBank:NP_083774.2,MGI:MGI:1923257;Name=NP_083774.2;Note=isoform 1 is encoded by transcript variant 2;gbkey=CDS;gene=Zmym2;product=zinc finger MYM-type protein 2 isoform 1;protein_id=NP_083774.2;tag=RefSeq Select;extra_copy_number=0
CM058254.1	Liftoff	CDS	55641169	55641320	.	+	.	ID=cds-NP_083774.2;Parent=rna-NM_029498.4;Dbxref=CCDS:CCDS49506.1,GeneID:76007,GenBank:NP_083774.2,MGI:MGI:1923257;Name=NP_083774.2;Note=isoform 1 is encoded by transcript variant 2;gbkey=CDS;gene=Zmym2;product=zinc finger MYM-type protein 2 isoform 1;protein_id=NP_083774.2;tag=RefSeq Select;extra_copy_number=0
CM058254.1	Liftoff	CDS	55647172	55647286	.	+	.	ID=cds-NP_083774.2;Parent=rna-NM_029498.4;Dbxref=CCDS:CCDS49506.1,GeneID:76007,GenBank:NP_083774.2,MGI:MGI:1923257;Name=NP_083774.2;Note=isoform 1 is encoded by transcript variant 2;gbkey=CDS;gene=Zmym2;product=zinc finger MYM-type protein 2 isoform 1;protein_id=NP_083774.2;tag=RefSeq Select;extra_copy_number=0
CM058254.1	Liftoff	CDS	55647844	55648095	.	+	.	ID=cds-NP_083774.2;Parent=rna-NM_029498.4;Dbxref=CCDS:CCDS49506.1,GeneID:76007,GenBank:NP_083774.2,MGI:MGI:1923257;Name=NP_083774.2;Note=isoform 1 is encoded by transcript variant 2;gbkey=CDS;gene=Zmym2;product=zinc finger MYM-type protein 2 isoform 1;protein_id=NP_083774.2;tag=RefSeq Select;extra_copy_number=0
CM058254.1	Liftoff	CDS	55649174	55649294	.	+	.	ID=cds-NP_083774.2;Parent=rna-NM_029498.4;Dbxref=CCDS:CCDS49506.1,GeneID:76007,GenBank:NP_083774.2,MGI:MGI:1923257;Name=NP_083774.2;Note=isoform 1 is encoded by transcript variant 2;gbkey=CDS;gene=Zmym2;product=zinc finger MYM-type protein 2 isoform 1;protein_id=NP_083774.2;tag=RefSeq Select;extra_copy_number=0
CM058254.1	Liftoff	CDS	55650707	55650899	.	+	.	ID=cds-NP_083774.2;Parent=rna-NM_029498.4;Dbxref=CCDS:CCDS49506.1,GeneID:76007,GenBank:NP_083774.2,MGI:MGI:1923257;Name=NP_083774.2;Note=isoform 1 is encoded by transcript variant 2;gbkey=CDS;gene=Zmym2;product=zinc finger MYM-type protein 2 isoform 1;protein_id=NP_083774.2;tag=RefSeq Select;extra_copy_number=0
CM058254.1	Liftoff	mRNA	55577592	55594853	.	+	.	ID=rna-NM_177627.3;Parent=gene-Zmym2;Dbxref=GeneID:76007,GenBank:NM_177627.3,MGI:MGI:1923257;Name=NM_177627.3;gbkey=mRNA;gene=Zmym2;product=zinc finger%2C MYM-type 2%2C transcript variant 3;transcript_id=NM_177627.3;matches_ref_protein=True;valid_ORF=True;extra_copy_number=0
CM058254.1	Liftoff	exon	55577592	55577687	.	+	.	ID=exon-NM_177627.3-1;Parent=rna-NM_177627.3;Dbxref=GeneID:76007,GenBank:NM_177627.3,MGI:MGI:1923257;gbkey=mRNA;gene=Zmym2;product=zinc finger%2C MYM-type 2%2C transcript variant 3;transcript_id=NM_177627.3;extra_copy_number=0
CM058254.1	Liftoff	exon	55578784	55578846	.	+	.	ID=exon-NM_177627.3-2;Parent=rna-NM_177627.3;Dbxref=GeneID:76007,GenBank:NM_177627.3,MGI:MGI:1923257;gbkey=mRNA;gene=Zmym2;product=zinc finger%2C MYM-type 2%2C transcript variant 3;transcript_id=NM_177627.3;extra_copy_number=0
CM058254.1	Liftoff	exon	55593681	55594853	.	+	.	ID=exon-NM_177627.3-3;Parent=rna-NM_177627.3;Dbxref=GeneID:76007,GenBank:NM_177627.3,MGI:MGI:1923257;gbkey=mRNA;gene=Zmym2;product=zinc finger%2C MYM-type 2%2C transcript variant 3;transcript_id=NM_177627.3;extra_copy_number=0
CM058254.1	Liftoff	CDS	55593691	55594563	.	+	.	ID=cds-NP_808295.2;Parent=rna-NM_177627.3;Dbxref=CCDS:CCDS88674.1,GeneID:76007,GenBank:NP_808295.2,MGI:MGI:1923257;Name=NP_808295.2;Note=isoform 2 is encoded by transcript variant 3;gbkey=CDS;gene=Zmym2;product=zinc finger MYM-type protein 2 isoform 2;protein_id=NP_808295.2;extra_copy_number=0
CM058254.1	Liftoff	mRNA	55577680	55653350	.	+	.	ID=rna-XM_011245221.3;Parent=gene-Zmym2;Dbxref=GeneID:76007,GenBank:XM_011245221.3,MGI:MGI:1923257;Name=XM_011245221.3;gbkey=mRNA;gene=Zmym2;model_evidence=Supporting evidence includes similarity to: 3 mRNAs%2C 49 ESTs%2C 994 long SRA reads%2C and 99%25 coverage of the annotated genomic feature by RNAseq alignments%2C including 33 samples with support for all annotated introns;product=zinc finger%2C MYM-type 2%2C transcript variant X4;transcript_id=XM_011245221.3;matches_ref_protein=True;valid_ORF=True;extra_copy_number=0
CM058254.1	Liftoff	exon	55577680	55577945	.	+	.	ID=exon-XM_011245221.3-1;Parent=rna-XM_011245221.3;Dbxref=GeneID:76007,GenBank:XM_011245221.3,MGI:MGI:1923257;gbkey=mRNA;gene=Zmym2;product=zinc finger%2C MYM-type 2%2C transcript variant X4;transcript_id=XM_011245221.3;extra_copy_number=0
CM058254.1	Liftoff	exon	55578784	55578846	.	+	.	ID=exon-XM_011245221.3-2;Parent=rna-XM_011245221.3;Dbxref=GeneID:76007,GenBank:XM_011245221.3,MGI:MGI:1923257;gbkey=mRNA;gene=Zmym2;product=zinc finger%2C MYM-type 2%2C transcript variant X4;transcript_id=XM_011245221.3;extra_copy_number=0
CM058254.1	Liftoff	exon	55593681	55594537	.	+	.	ID=exon-XM_011245221.3-3;Parent=rna-XM_011245221.3;Dbxref=GeneID:76007,GenBank:XM_011245221.3,MGI:MGI:1923257;gbkey=mRNA;gene=Zmym2;product=zinc finger%2C MYM-type 2%2C transcript variant X4;transcript_id=XM_011245221.3;extra_copy_number=0
CM058254.1	Liftoff	exon	55602063	55602345	.	+	.	ID=exon-XM_011245221.3-4;Parent=rna-XM_011245221.3;Dbxref=GeneID:76007,GenBank:XM_011245221.3,MGI:MGI:1923257;gbkey=mRNA;gene=Zmym2;product=zinc finger%2C MYM-type 2%2C transcript variant X4;transcript_id=XM_011245221.3;extra_copy_number=0
CM058254.1	Liftoff	exon	55603937	55604102	.	+	.	ID=exon-XM_011245221.3-5;Parent=rna-XM_011245221.3;Dbxref=GeneID:76007,GenBank:XM_011245221.3,MGI:MGI:1923257;gbkey=mRNA;gene=Zmym2;product=zinc finger%2C MYM-type 2%2C transcript variant X4;transcript_id=XM_011245221.3;extra_copy_number=0
CM058254.1	Liftoff	exon	55604941	55605153	.	+	.	ID=exon-XM_011245221.3-6;Parent=rna-XM_011245221.3;Dbxref=GeneID:76007,GenBank:XM_011245221.3,MGI:MGI:1923257;gbkey=mRNA;gene=Zmym2;product=zinc finger%2C MYM-type 2%2C transcript variant X4;transcript_id=XM_011245221.3;extra_copy_number=0
CM058254.1	Liftoff	exon	55610255	55610326	.	+	.	ID=exon-XM_011245221.3-7;Parent=rna-XM_011245221.3;Dbxref=GeneID:76007,GenBank:XM_011245221.3,MGI:MGI:1923257;gbkey=mRNA;gene=Zmym2;product=zinc finger%2C MYM-type 2%2C transcript variant X4;transcript_id=XM_011245221.3;extra_copy_number=0
CM058254.1	Liftoff	exon	55611571	55611721	.	+	.	ID=exon-XM_011245221.3-8;Parent=rna-XM_011245221.3;Dbxref=GeneID:76007,GenBank:XM_011245221.3,MGI:MGI:1923257;gbkey=mRNA;gene=Zmym2;product=zinc finger%2C MYM-type 2%2C transcript variant X4;transcript_id=XM_011245221.3;extra_copy_number=0
CM058254.1	Liftoff	exon	55612486	55612601	.	+	.	ID=exon-XM_011245221.3-9;Parent=rna-XM_011245221.3;Dbxref=GeneID:76007,GenBank:XM_011245221.3,MGI:MGI:1923257;gbkey=mRNA;gene=Zmym2;product=zinc finger%2C MYM-type 2%2C transcript variant X4;transcript_id=XM_011245221.3;extra_copy_number=0
CM058254.1	Liftoff	exon	55616825	55616941	.	+	.	ID=exon-XM_011245221.3-10;Parent=rna-XM_011245221.3;Dbxref=GeneID:76007,GenBank:XM_011245221.3,MGI:MGI:1923257;gbkey=mRNA;gene=Zmym2;product=zinc finger%2C MYM-type 2%2C transcript variant X4;transcript_id=XM_011245221.3;extra_copy_number=0
CM058254.1	Liftoff	exon	55619171	55619321	.	+	.	ID=exon-XM_011245221.3-11;Parent=rna-XM_011245221.3;Dbxref=GeneID:76007,GenBank:XM_011245221.3,MGI:MGI:1923257;gbkey=mRNA;gene=Zmym2;product=zinc finger%2C MYM-type 2%2C transcript variant X4;transcript_id=XM_011245221.3;extra_copy_number=0
CM058254.1	Liftoff	exon	55623073	55623245	.	+	.	ID=exon-XM_011245221.3-12;Parent=rna-XM_011245221.3;Dbxref=GeneID:76007,GenBank:XM_011245221.3,MGI:MGI:1923257;gbkey=mRNA;gene=Zmym2;product=zinc finger%2C MYM-type 2%2C transcript variant X4;transcript_id=XM_011245221.3;extra_copy_number=0
CM058254.1	Liftoff	exon	55628495	55628660	.	+	.	ID=exon-XM_011245221.3-13;Parent=rna-XM_011245221.3;Dbxref=GeneID:76007,GenBank:XM_011245221.3,MGI:MGI:1923257;gbkey=mRNA;gene=Zmym2;product=zinc finger%2C MYM-type 2%2C transcript variant X4;transcript_id=XM_011245221.3;extra_copy_number=0
CM058254.1	Liftoff	exon	55629390	55629424	.	+	.	ID=exon-XM_011245221.3-14;Parent=rna-XM_011245221.3;Dbxref=GeneID:76007,GenBank:XM_011245221.3,MGI:MGI:1923257;gbkey=mRNA;gene=Zmym2;product=zinc finger%2C MYM-type 2%2C transcript variant X4;transcript_id=XM_011245221.3;extra_copy_number=0
CM058254.1	Liftoff	exon	55632983	55633112	.	+	.	ID=exon-XM_011245221.3-15;Parent=rna-XM_011245221.3;Dbxref=GeneID:76007,GenBank:XM_011245221.3,MGI:MGI:1923257;gbkey=mRNA;gene=Zmym2;product=zinc finger%2C MYM-type 2%2C transcript variant X4;transcript_id=XM_011245221.3;extra_copy_number=0
CM058254.1	Liftoff	exon	55634238	55634353	.	+	.	ID=exon-XM_011245221.3-16;Parent=rna-XM_011245221.3;Dbxref=GeneID:76007,GenBank:XM_011245221.3,MGI:MGI:1923257;gbkey=mRNA;gene=Zmym2;product=zinc finger%2C MYM-type 2%2C transcript variant X4;transcript_id=XM_011245221.3;extra_copy_number=0
CM058254.1	Liftoff	exon	55635056	55635227	.	+	.	ID=exon-XM_011245221.3-17;Parent=rna-XM_011245221.3;Dbxref=GeneID:76007,GenBank:XM_011245221.3,MGI:MGI:1923257;gbkey=mRNA;gene=Zmym2;product=zinc finger%2C MYM-type 2%2C transcript variant X4;transcript_id=XM_011245221.3;extra_copy_number=0
CM058254.1	Liftoff	exon	55635676	55635753	.	+	.	ID=exon-XM_011245221.3-18;Parent=rna-XM_011245221.3;Dbxref=GeneID:76007,GenBank:XM_011245221.3,MGI:MGI:1923257;gbkey=mRNA;gene=Zmym2;product=zinc finger%2C MYM-type 2%2C transcript variant X4;transcript_id=XM_011245221.3;extra_copy_number=0
CM058254.1	Liftoff	exon	55637481	55637606	.	+	.	ID=exon-XM_011245221.3-19;Parent=rna-XM_011245221.3;Dbxref=GeneID:76007,GenBank:XM_011245221.3,MGI:MGI:1923257;gbkey=mRNA;gene=Zmym2;product=zinc finger%2C MYM-type 2%2C transcript variant X4;transcript_id=XM_011245221.3;extra_copy_number=0
CM058254.1	Liftoff	exon	55638937	55639031	.	+	.	ID=exon-XM_011245221.3-20;Parent=rna-XM_011245221.3;Dbxref=GeneID:76007,GenBank:XM_011245221.3,MGI:MGI:1923257;gbkey=mRNA;gene=Zmym2;product=zinc finger%2C MYM-type 2%2C transcript variant X4;transcript_id=XM_011245221.3;extra_copy_number=0
CM058254.1	Liftoff	exon	55640500	55640668	.	+	.	ID=exon-XM_011245221.3-21;Parent=rna-XM_011245221.3;Dbxref=GeneID:76007,GenBank:XM_011245221.3,MGI:MGI:1923257;gbkey=mRNA;gene=Zmym2;product=zinc finger%2C MYM-type 2%2C transcript variant X4;transcript_id=XM_011245221.3;extra_copy_number=0
CM058254.1	Liftoff	exon	55641169	55641320	.	+	.	ID=exon-XM_011245221.3-22;Parent=rna-XM_011245221.3;Dbxref=GeneID:76007,GenBank:XM_011245221.3,MGI:MGI:1923257;gbkey=mRNA;gene=Zmym2;product=zinc finger%2C MYM-type 2%2C transcript variant X4;transcript_id=XM_011245221.3;extra_copy_number=0
CM058254.1	Liftoff	exon	55647172	55647286	.	+	.	ID=exon-XM_011245221.3-23;Parent=rna-XM_011245221.3;Dbxref=GeneID:76007,GenBank:XM_011245221.3,MGI:MGI:1923257;gbkey=mRNA;gene=Zmym2;product=zinc finger%2C MYM-type 2%2C transcript variant X4;transcript_id=XM_011245221.3;extra_copy_number=0
CM058254.1	Liftoff	exon	55647844	55648095	.	+	.	ID=exon-XM_011245221.3-24;Parent=rna-XM_011245221.3;Dbxref=GeneID:76007,GenBank:XM_011245221.3,MGI:MGI:1923257;gbkey=mRNA;gene=Zmym2;product=zinc finger%2C MYM-type 2%2C transcript variant X4;transcript_id=XM_011245221.3;extra_copy_number=0
CM058254.1	Liftoff	exon	55649174	55649294	.	+	.	ID=exon-XM_011245221.3-25;Parent=rna-XM_011245221.3;Dbxref=GeneID:76007,GenBank:XM_011245221.3,MGI:MGI:1923257;gbkey=mRNA;gene=Zmym2;product=zinc finger%2C MYM-type 2%2C transcript variant X4;transcript_id=XM_011245221.3;extra_copy_number=0
CM058254.1	Liftoff	exon	55650707	55653350	.	+	.	ID=exon-XM_011245221.3-26;Parent=rna-XM_011245221.3;Dbxref=GeneID:76007,GenBank:XM_011245221.3,MGI:MGI:1923257;gbkey=mRNA;gene=Zmym2;product=zinc finger%2C MYM-type 2%2C transcript variant X4;transcript_id=XM_011245221.3;extra_copy_number=0
CM058254.1	Liftoff	CDS	55593691	55594537	.	+	.	ID=cds-XP_011243523.1;Parent=rna-XM_011245221.3;Dbxref=GeneID:76007,GenBank:XP_011243523.1,MGI:MGI:1923257;Name=XP_011243523.1;gbkey=CDS;gene=Zmym2;product=zinc finger MYM-type protein 2 isoform X1;protein_id=XP_011243523.1;extra_copy_number=0
CM058254.1	Liftoff	CDS	55602063	55602345	.	+	.	ID=cds-XP_011243523.1;Parent=rna-XM_011245221.3;Dbxref=GeneID:76007,GenBank:XP_011243523.1,MGI:MGI:1923257;Name=XP_011243523.1;gbkey=CDS;gene=Zmym2;product=zinc finger MYM-type protein 2 isoform X1;protein_id=XP_011243523.1;extra_copy_number=0
CM058254.1	Liftoff	CDS	55603937	55604102	.	+	.	ID=cds-XP_011243523.1;Parent=rna-XM_011245221.3;Dbxref=GeneID:76007,GenBank:XP_011243523.1,MGI:MGI:1923257;Name=XP_011243523.1;gbkey=CDS;gene=Zmym2;product=zinc finger MYM-type protein 2 isoform X1;protein_id=XP_011243523.1;extra_copy_number=0
CM058254.1	Liftoff	CDS	55604941	55605153	.	+	.	ID=cds-XP_011243523.1;Parent=rna-XM_011245221.3;Dbxref=GeneID:76007,GenBank:XP_011243523.1,MGI:MGI:1923257;Name=XP_011243523.1;gbkey=CDS;gene=Zmym2;product=zinc finger MYM-type protein 2 isoform X1;protein_id=XP_011243523.1;extra_copy_number=0
CM058254.1	Liftoff	CDS	55610255	55610326	.	+	.	ID=cds-XP_011243523.1;Parent=rna-XM_011245221.3;Dbxref=GeneID:76007,GenBank:XP_011243523.1,MGI:MGI:1923257;Name=XP_011243523.1;gbkey=CDS;gene=Zmym2;product=zinc finger MYM-type protein 2 isoform X1;protein_id=XP_011243523.1;extra_copy_number=0
CM058254.1	Liftoff	CDS	55611571	55611721	.	+	.	ID=cds-XP_011243523.1;Parent=rna-XM_011245221.3;Dbxref=GeneID:76007,GenBank:XP_011243523.1,MGI:MGI:1923257;Name=XP_011243523.1;gbkey=CDS;gene=Zmym2;product=zinc finger MYM-type protein 2 isoform X1;protein_id=XP_011243523.1;extra_copy_number=0
CM058254.1	Liftoff	CDS	55612486	55612601	.	+	.	ID=cds-XP_011243523.1;Parent=rna-XM_011245221.3;Dbxref=GeneID:76007,GenBank:XP_011243523.1,MGI:MGI:1923257;Name=XP_011243523.1;gbkey=CDS;gene=Zmym2;product=zinc finger MYM-type protein 2 isoform X1;protein_id=XP_011243523.1;extra_copy_number=0
CM058254.1	Liftoff	CDS	55616825	55616941	.	+	.	ID=cds-XP_011243523.1;Parent=rna-XM_011245221.3;Dbxref=GeneID:76007,GenBank:XP_011243523.1,MGI:MGI:1923257;Name=XP_011243523.1;gbkey=CDS;gene=Zmym2;product=zinc finger MYM-type protein 2 isoform X1;protein_id=XP_011243523.1;extra_copy_number=0
CM058254.1	Liftoff	CDS	55619171	55619321	.	+	.	ID=cds-XP_011243523.1;Parent=rna-XM_011245221.3;Dbxref=GeneID:76007,GenBank:XP_011243523.1,MGI:MGI:1923257;Name=XP_011243523.1;gbkey=CDS;gene=Zmym2;product=zinc finger MYM-type protein 2 isoform X1;protein_id=XP_011243523.1;extra_copy_number=0
CM058254.1	Liftoff	CDS	55623073	55623245	.	+	.	ID=cds-XP_011243523.1;Parent=rna-XM_011245221.3;Dbxref=GeneID:76007,GenBank:XP_011243523.1,MGI:MGI:1923257;Name=XP_011243523.1;gbkey=CDS;gene=Zmym2;product=zinc finger MYM-type protein 2 isoform X1;protein_id=XP_011243523.1;extra_copy_number=0
CM058254.1	Liftoff	CDS	55628495	55628660	.	+	.	ID=cds-XP_011243523.1;Parent=rna-XM_011245221.3;Dbxref=GeneID:76007,GenBank:XP_011243523.1,MGI:MGI:1923257;Name=XP_011243523.1;gbkey=CDS;gene=Zmym2;product=zinc finger MYM-type protein 2 isoform X1;protein_id=XP_011243523.1;extra_copy_number=0
CM058254.1	Liftoff	CDS	55629390	55629424	.	+	.	ID=cds-XP_011243523.1;Parent=rna-XM_011245221.3;Dbxref=GeneID:76007,GenBank:XP_011243523.1,MGI:MGI:1923257;Name=XP_011243523.1;gbkey=CDS;gene=Zmym2;product=zinc finger MYM-type protein 2 isoform X1;protein_id=XP_011243523.1;extra_copy_number=0
CM058254.1	Liftoff	CDS	55632983	55633112	.	+	.	ID=cds-XP_011243523.1;Parent=rna-XM_011245221.3;Dbxref=GeneID:76007,GenBank:XP_011243523.1,MGI:MGI:1923257;Name=XP_011243523.1;gbkey=CDS;gene=Zmym2;product=zinc finger MYM-type protein 2 isoform X1;protein_id=XP_011243523.1;extra_copy_number=0
CM058254.1	Liftoff	CDS	55634238	55634353	.	+	.	ID=cds-XP_011243523.1;Parent=rna-XM_011245221.3;Dbxref=GeneID:76007,GenBank:XP_011243523.1,MGI:MGI:1923257;Name=XP_011243523.1;gbkey=CDS;gene=Zmym2;product=zinc finger MYM-type protein 2 isoform X1;protein_id=XP_011243523.1;extra_copy_number=0
CM058254.1	Liftoff	CDS	55635056	55635227	.	+	.	ID=cds-XP_011243523.1;Parent=rna-XM_011245221.3;Dbxref=GeneID:76007,GenBank:XP_011243523.1,MGI:MGI:1923257;Name=XP_011243523.1;gbkey=CDS;gene=Zmym2;product=zinc finger MYM-type protein 2 isoform X1;protein_id=XP_011243523.1;extra_copy_number=0
CM058254.1	Liftoff	CDS	55635676	55635753	.	+	.	ID=cds-XP_011243523.1;Parent=rna-XM_011245221.3;Dbxref=GeneID:76007,GenBank:XP_011243523.1,MGI:MGI:1923257;Name=XP_011243523.1;gbkey=CDS;gene=Zmym2;product=zinc finger MYM-type protein 2 isoform X1;protein_id=XP_011243523.1;extra_copy_number=0
CM058254.1	Liftoff	CDS	55637481	55637606	.	+	.	ID=cds-XP_011243523.1;Parent=rna-XM_011245221.3;Dbxref=GeneID:76007,GenBank:XP_011243523.1,MGI:MGI:1923257;Name=XP_011243523.1;gbkey=CDS;gene=Zmym2;product=zinc finger MYM-type protein 2 isoform X1;protein_id=XP_011243523.1;extra_copy_number=0
CM058254.1	Liftoff	CDS	55638937	55639031	.	+	.	ID=cds-XP_011243523.1;Parent=rna-XM_011245221.3;Dbxref=GeneID:76007,GenBank:XP_011243523.1,MGI:MGI:1923257;Name=XP_011243523.1;gbkey=CDS;gene=Zmym2;product=zinc finger MYM-type protein 2 isoform X1;protein_id=XP_011243523.1;extra_copy_number=0
CM058254.1	Liftoff	CDS	55640500	55640668	.	+	.	ID=cds-XP_011243523.1;Parent=rna-XM_011245221.3;Dbxref=GeneID:76007,GenBank:XP_011243523.1,MGI:MGI:1923257;Name=XP_011243523.1;gbkey=CDS;gene=Zmym2;product=zinc finger MYM-type protein 2 isoform X1;protein_id=XP_011243523.1;extra_copy_number=0
CM058254.1	Liftoff	CDS	55641169	55641320	.	+	.	ID=cds-XP_011243523.1;Parent=rna-XM_011245221.3;Dbxref=GeneID:76007,GenBank:XP_011243523.1,MGI:MGI:1923257;Name=XP_011243523.1;gbkey=CDS;gene=Zmym2;product=zinc finger MYM-type protein 2 isoform X1;protein_id=XP_011243523.1;extra_copy_number=0
CM058254.1	Liftoff	CDS	55647172	55647286	.	+	.	ID=cds-XP_011243523.1;Parent=rna-XM_011245221.3;Dbxref=GeneID:76007,GenBank:XP_011243523.1,MGI:MGI:1923257;Name=XP_011243523.1;gbkey=CDS;gene=Zmym2;product=zinc finger MYM-type protein 2 isoform X1;protein_id=XP_011243523.1;extra_copy_number=0
CM058254.1	Liftoff	CDS	55647844	55648095	.	+	.	ID=cds-XP_011243523.1;Parent=rna-XM_011245221.3;Dbxref=GeneID:76007,GenBank:XP_011243523.1,MGI:MGI:1923257;Name=XP_011243523.1;gbkey=CDS;gene=Zmym2;product=zinc finger MYM-type protein 2 isoform X1;protein_id=XP_011243523.1;extra_copy_number=0
CM058254.1	Liftoff	CDS	55649174	55649294	.	+	.	ID=cds-XP_011243523.1;Parent=rna-XM_011245221.3;Dbxref=GeneID:76007,GenBank:XP_011243523.1,MGI:MGI:1923257;Name=XP_011243523.1;gbkey=CDS;gene=Zmym2;product=zinc finger MYM-type protein 2 isoform X1;protein_id=XP_011243523.1;extra_copy_number=0
CM058254.1	Liftoff	CDS	55650707	55650899	.	+	.	ID=cds-XP_011243523.1;Parent=rna-XM_011245221.3;Dbxref=GeneID:76007,GenBank:XP_011243523.1,MGI:MGI:1923257;Name=XP_011243523.1;gbkey=CDS;gene=Zmym2;product=zinc finger MYM-type protein 2 isoform X1;protein_id=XP_011243523.1;extra_copy_number=0
CM058254.1	Liftoff	mRNA	55577682	55652810	.	+	.	ID=rna-XM_011245219.3;Parent=gene-Zmym2;Dbxref=GeneID:76007,GenBank:XM_011245219.3,MGI:MGI:1923257;Name=XM_011245219.3;gbkey=mRNA;gene=Zmym2;model_evidence=Supporting evidence includes similarity to: 2 mRNAs%2C 47 ESTs%2C 888 long SRA reads%2C and 100%25 coverage of the annotated genomic feature by RNAseq alignments%2C including 16 samples with support for all annotated introns;product=zinc finger%2C MYM-type 2%2C transcript variant X1;transcript_id=XM_011245219.3;matches_ref_protein=True;valid_ORF=True;extra_copy_number=0
CM058254.1	Liftoff	exon	55577682	55577805	.	+	.	ID=exon-XM_011245219.3-1;Parent=rna-XM_011245219.3;Dbxref=GeneID:76007,GenBank:XM_011245219.3,MGI:MGI:1923257;gbkey=mRNA;gene=Zmym2;product=zinc finger%2C MYM-type 2%2C transcript variant X1;transcript_id=XM_011245219.3;extra_copy_number=0
CM058254.1	Liftoff	exon	55578784	55578846	.	+	.	ID=exon-XM_011245219.3-2;Parent=rna-XM_011245219.3;Dbxref=GeneID:76007,GenBank:XM_011245219.3,MGI:MGI:1923257;gbkey=mRNA;gene=Zmym2;product=zinc finger%2C MYM-type 2%2C transcript variant X1;transcript_id=XM_011245219.3;extra_copy_number=0
CM058254.1	Liftoff	exon	55593681	55594537	.	+	.	ID=exon-XM_011245219.3-3;Parent=rna-XM_011245219.3;Dbxref=GeneID:76007,GenBank:XM_011245219.3,MGI:MGI:1923257;gbkey=mRNA;gene=Zmym2;product=zinc finger%2C MYM-type 2%2C transcript variant X1;transcript_id=XM_011245219.3;extra_copy_number=0
CM058254.1	Liftoff	exon	55602063	55602345	.	+	.	ID=exon-XM_011245219.3-4;Parent=rna-XM_011245219.3;Dbxref=GeneID:76007,GenBank:XM_011245219.3,MGI:MGI:1923257;gbkey=mRNA;gene=Zmym2;product=zinc finger%2C MYM-type 2%2C transcript variant X1;transcript_id=XM_011245219.3;extra_copy_number=0
CM058254.1	Liftoff	exon	55603937	55604102	.	+	.	ID=exon-XM_011245219.3-5;Parent=rna-XM_011245219.3;Dbxref=GeneID:76007,GenBank:XM_011245219.3,MGI:MGI:1923257;gbkey=mRNA;gene=Zmym2;product=zinc finger%2C MYM-type 2%2C transcript variant X1;transcript_id=XM_011245219.3;extra_copy_number=0
CM058254.1	Liftoff	exon	55604941	55605153	.	+	.	ID=exon-XM_011245219.3-6;Parent=rna-XM_011245219.3;Dbxref=GeneID:76007,GenBank:XM_011245219.3,MGI:MGI:1923257;gbkey=mRNA;gene=Zmym2;product=zinc finger%2C MYM-type 2%2C transcript variant X1;transcript_id=XM_011245219.3;extra_copy_number=0
CM058254.1	Liftoff	exon	55610255	55610326	.	+	.	ID=exon-XM_011245219.3-7;Parent=rna-XM_011245219.3;Dbxref=GeneID:76007,GenBank:XM_011245219.3,MGI:MGI:1923257;gbkey=mRNA;gene=Zmym2;product=zinc finger%2C MYM-type 2%2C transcript variant X1;transcript_id=XM_011245219.3;extra_copy_number=0
CM058254.1	Liftoff	exon	55611571	55611721	.	+	.	ID=exon-XM_011245219.3-8;Parent=rna-XM_011245219.3;Dbxref=GeneID:76007,GenBank:XM_011245219.3,MGI:MGI:1923257;gbkey=mRNA;gene=Zmym2;product=zinc finger%2C MYM-type 2%2C transcript variant X1;transcript_id=XM_011245219.3;extra_copy_number=0
CM058254.1	Liftoff	exon	55612486	55612601	.	+	.	ID=exon-XM_011245219.3-9;Parent=rna-XM_011245219.3;Dbxref=GeneID:76007,GenBank:XM_011245219.3,MGI:MGI:1923257;gbkey=mRNA;gene=Zmym2;product=zinc finger%2C MYM-type 2%2C transcript variant X1;transcript_id=XM_011245219.3;extra_copy_number=0
CM058254.1	Liftoff	exon	55616825	55616941	.	+	.	ID=exon-XM_011245219.3-10;Parent=rna-XM_011245219.3;Dbxref=GeneID:76007,GenBank:XM_011245219.3,MGI:MGI:1923257;gbkey=mRNA;gene=Zmym2;product=zinc finger%2C MYM-type 2%2C transcript variant X1;transcript_id=XM_011245219.3;extra_copy_number=0
CM058254.1	Liftoff	exon	55619171	55619321	.	+	.	ID=exon-XM_011245219.3-11;Parent=rna-XM_011245219.3;Dbxref=GeneID:76007,GenBank:XM_011245219.3,MGI:MGI:1923257;gbkey=mRNA;gene=Zmym2;product=zinc finger%2C MYM-type 2%2C transcript variant X1;transcript_id=XM_011245219.3;extra_copy_number=0
CM058254.1	Liftoff	exon	55623073	55623245	.	+	.	ID=exon-XM_011245219.3-12;Parent=rna-XM_011245219.3;Dbxref=GeneID:76007,GenBank:XM_011245219.3,MGI:MGI:1923257;gbkey=mRNA;gene=Zmym2;product=zinc finger%2C MYM-type 2%2C transcript variant X1;transcript_id=XM_011245219.3;extra_copy_number=0
CM058254.1	Liftoff	exon	55628495	55628660	.	+	.	ID=exon-XM_011245219.3-13;Parent=rna-XM_011245219.3;Dbxref=GeneID:76007,GenBank:XM_011245219.3,MGI:MGI:1923257;gbkey=mRNA;gene=Zmym2;product=zinc finger%2C MYM-type 2%2C transcript variant X1;transcript_id=XM_011245219.3;extra_copy_number=0
CM058254.1	Liftoff	exon	55629390	55629424	.	+	.	ID=exon-XM_011245219.3-14;Parent=rna-XM_011245219.3;Dbxref=GeneID:76007,GenBank:XM_011245219.3,MGI:MGI:1923257;gbkey=mRNA;gene=Zmym2;product=zinc finger%2C MYM-type 2%2C transcript variant X1;transcript_id=XM_011245219.3;extra_copy_number=0
CM058254.1	Liftoff	exon	55632983	55633112	.	+	.	ID=exon-XM_011245219.3-15;Parent=rna-XM_011245219.3;Dbxref=GeneID:76007,GenBank:XM_011245219.3,MGI:MGI:1923257;gbkey=mRNA;gene=Zmym2;product=zinc finger%2C MYM-type 2%2C transcript variant X1;transcript_id=XM_011245219.3;extra_copy_number=0
CM058254.1	Liftoff	exon	55634238	55634353	.	+	.	ID=exon-XM_011245219.3-16;Parent=rna-XM_011245219.3;Dbxref=GeneID:76007,GenBank:XM_011245219.3,MGI:MGI:1923257;gbkey=mRNA;gene=Zmym2;product=zinc finger%2C MYM-type 2%2C transcript variant X1;transcript_id=XM_011245219.3;extra_copy_number=0
CM058254.1	Liftoff	exon	55635056	55635227	.	+	.	ID=exon-XM_011245219.3-17;Parent=rna-XM_011245219.3;Dbxref=GeneID:76007,GenBank:XM_011245219.3,MGI:MGI:1923257;gbkey=mRNA;gene=Zmym2;product=zinc finger%2C MYM-type 2%2C transcript variant X1;transcript_id=XM_011245219.3;extra_copy_number=0
CM058254.1	Liftoff	exon	55635676	55635753	.	+	.	ID=exon-XM_011245219.3-18;Parent=rna-XM_011245219.3;Dbxref=GeneID:76007,GenBank:XM_011245219.3,MGI:MGI:1923257;gbkey=mRNA;gene=Zmym2;product=zinc finger%2C MYM-type 2%2C transcript variant X1;transcript_id=XM_011245219.3;extra_copy_number=0
CM058254.1	Liftoff	exon	55637481	55637606	.	+	.	ID=exon-XM_011245219.3-19;Parent=rna-XM_011245219.3;Dbxref=GeneID:76007,GenBank:XM_011245219.3,MGI:MGI:1923257;gbkey=mRNA;gene=Zmym2;product=zinc finger%2C MYM-type 2%2C transcript variant X1;transcript_id=XM_011245219.3;extra_copy_number=0
CM058254.1	Liftoff	exon	55638937	55639031	.	+	.	ID=exon-XM_011245219.3-20;Parent=rna-XM_011245219.3;Dbxref=GeneID:76007,GenBank:XM_011245219.3,MGI:MGI:1923257;gbkey=mRNA;gene=Zmym2;product=zinc finger%2C MYM-type 2%2C transcript variant X1;transcript_id=XM_011245219.3;extra_copy_number=0
CM058254.1	Liftoff	exon	55640500	55640668	.	+	.	ID=exon-XM_011245219.3-21;Parent=rna-XM_011245219.3;Dbxref=GeneID:76007,GenBank:XM_011245219.3,MGI:MGI:1923257;gbkey=mRNA;gene=Zmym2;product=zinc finger%2C MYM-type 2%2C transcript variant X1;transcript_id=XM_011245219.3;extra_copy_number=0
CM058254.1	Liftoff	exon	55641169	55641320	.	+	.	ID=exon-XM_011245219.3-22;Parent=rna-XM_011245219.3;Dbxref=GeneID:76007,GenBank:XM_011245219.3,MGI:MGI:1923257;gbkey=mRNA;gene=Zmym2;product=zinc finger%2C MYM-type 2%2C transcript variant X1;transcript_id=XM_011245219.3;extra_copy_number=0
CM058254.1	Liftoff	exon	55647172	55647286	.	+	.	ID=exon-XM_011245219.3-23;Parent=rna-XM_011245219.3;Dbxref=GeneID:76007,GenBank:XM_011245219.3,MGI:MGI:1923257;gbkey=mRNA;gene=Zmym2;product=zinc finger%2C MYM-type 2%2C transcript variant X1;transcript_id=XM_011245219.3;extra_copy_number=0
CM058254.1	Liftoff	exon	55647844	55648095	.	+	.	ID=exon-XM_011245219.3-24;Parent=rna-XM_011245219.3;Dbxref=GeneID:76007,GenBank:XM_011245219.3,MGI:MGI:1923257;gbkey=mRNA;gene=Zmym2;product=zinc finger%2C MYM-type 2%2C transcript variant X1;transcript_id=XM_011245219.3;extra_copy_number=0
CM058254.1	Liftoff	exon	55649174	55649294	.	+	.	ID=exon-XM_011245219.3-25;Parent=rna-XM_011245219.3;Dbxref=GeneID:76007,GenBank:XM_011245219.3,MGI:MGI:1923257;gbkey=mRNA;gene=Zmym2;product=zinc finger%2C MYM-type 2%2C transcript variant X1;transcript_id=XM_011245219.3;extra_copy_number=0
CM058254.1	Liftoff	exon	55650707	55652810	.	+	.	ID=exon-XM_011245219.3-26;Parent=rna-XM_011245219.3;Dbxref=GeneID:76007,GenBank:XM_011245219.3,MGI:MGI:1923257;gbkey=mRNA;gene=Zmym2;product=zinc finger%2C MYM-type 2%2C transcript variant X1;transcript_id=XM_011245219.3;extra_copy_number=0
CM058254.1	Liftoff	CDS	55593691	55594537	.	+	.	ID=cds-XP_011243521.1;Parent=rna-XM_011245219.3;Dbxref=GeneID:76007,GenBank:XP_011243521.1,MGI:MGI:1923257;Name=XP_011243521.1;gbkey=CDS;gene=Zmym2;product=zinc finger MYM-type protein 2 isoform X1;protein_id=XP_011243521.1;extra_copy_number=0
CM058254.1	Liftoff	CDS	55602063	55602345	.	+	.	ID=cds-XP_011243521.1;Parent=rna-XM_011245219.3;Dbxref=GeneID:76007,GenBank:XP_011243521.1,MGI:MGI:1923257;Name=XP_011243521.1;gbkey=CDS;gene=Zmym2;product=zinc finger MYM-type protein 2 isoform X1;protein_id=XP_011243521.1;extra_copy_number=0
CM058254.1	Liftoff	CDS	55603937	55604102	.	+	.	ID=cds-XP_011243521.1;Parent=rna-XM_011245219.3;Dbxref=GeneID:76007,GenBank:XP_011243521.1,MGI:MGI:1923257;Name=XP_011243521.1;gbkey=CDS;gene=Zmym2;product=zinc finger MYM-type protein 2 isoform X1;protein_id=XP_011243521.1;extra_copy_number=0
CM058254.1	Liftoff	CDS	55604941	55605153	.	+	.	ID=cds-XP_011243521.1;Parent=rna-XM_011245219.3;Dbxref=GeneID:76007,GenBank:XP_011243521.1,MGI:MGI:1923257;Name=XP_011243521.1;gbkey=CDS;gene=Zmym2;product=zinc finger MYM-type protein 2 isoform X1;protein_id=XP_011243521.1;extra_copy_number=0
CM058254.1	Liftoff	CDS	55610255	55610326	.	+	.	ID=cds-XP_011243521.1;Parent=rna-XM_011245219.3;Dbxref=GeneID:76007,GenBank:XP_011243521.1,MGI:MGI:1923257;Name=XP_011243521.1;gbkey=CDS;gene=Zmym2;product=zinc finger MYM-type protein 2 isoform X1;protein_id=XP_011243521.1;extra_copy_number=0
CM058254.1	Liftoff	CDS	55611571	55611721	.	+	.	ID=cds-XP_011243521.1;Parent=rna-XM_011245219.3;Dbxref=GeneID:76007,GenBank:XP_011243521.1,MGI:MGI:1923257;Name=XP_011243521.1;gbkey=CDS;gene=Zmym2;product=zinc finger MYM-type protein 2 isoform X1;protein_id=XP_011243521.1;extra_copy_number=0
CM058254.1	Liftoff	CDS	55612486	55612601	.	+	.	ID=cds-XP_011243521.1;Parent=rna-XM_011245219.3;Dbxref=GeneID:76007,GenBank:XP_011243521.1,MGI:MGI:1923257;Name=XP_011243521.1;gbkey=CDS;gene=Zmym2;product=zinc finger MYM-type protein 2 isoform X1;protein_id=XP_011243521.1;extra_copy_number=0
CM058254.1	Liftoff	CDS	55616825	55616941	.	+	.	ID=cds-XP_011243521.1;Parent=rna-XM_011245219.3;Dbxref=GeneID:76007,GenBank:XP_011243521.1,MGI:MGI:1923257;Name=XP_011243521.1;gbkey=CDS;gene=Zmym2;product=zinc finger MYM-type protein 2 isoform X1;protein_id=XP_011243521.1;extra_copy_number=0
CM058254.1	Liftoff	CDS	55619171	55619321	.	+	.	ID=cds-XP_011243521.1;Parent=rna-XM_011245219.3;Dbxref=GeneID:76007,GenBank:XP_011243521.1,MGI:MGI:1923257;Name=XP_011243521.1;gbkey=CDS;gene=Zmym2;product=zinc finger MYM-type protein 2 isoform X1;protein_id=XP_011243521.1;extra_copy_number=0
CM058254.1	Liftoff	CDS	55623073	55623245	.	+	.	ID=cds-XP_011243521.1;Parent=rna-XM_011245219.3;Dbxref=GeneID:76007,GenBank:XP_011243521.1,MGI:MGI:1923257;Name=XP_011243521.1;gbkey=CDS;gene=Zmym2;product=zinc finger MYM-type protein 2 isoform X1;protein_id=XP_011243521.1;extra_copy_number=0
CM058254.1	Liftoff	CDS	55628495	55628660	.	+	.	ID=cds-XP_011243521.1;Parent=rna-XM_011245219.3;Dbxref=GeneID:76007,GenBank:XP_011243521.1,MGI:MGI:1923257;Name=XP_011243521.1;gbkey=CDS;gene=Zmym2;product=zinc finger MYM-type protein 2 isoform X1;protein_id=XP_011243521.1;extra_copy_number=0
CM058254.1	Liftoff	CDS	55629390	55629424	.	+	.	ID=cds-XP_011243521.1;Parent=rna-XM_011245219.3;Dbxref=GeneID:76007,GenBank:XP_011243521.1,MGI:MGI:1923257;Name=XP_011243521.1;gbkey=CDS;gene=Zmym2;product=zinc finger MYM-type protein 2 isoform X1;protein_id=XP_011243521.1;extra_copy_number=0
CM058254.1	Liftoff	CDS	55632983	55633112	.	+	.	ID=cds-XP_011243521.1;Parent=rna-XM_011245219.3;Dbxref=GeneID:76007,GenBank:XP_011243521.1,MGI:MGI:1923257;Name=XP_011243521.1;gbkey=CDS;gene=Zmym2;product=zinc finger MYM-type protein 2 isoform X1;protein_id=XP_011243521.1;extra_copy_number=0
CM058254.1	Liftoff	CDS	55634238	55634353	.	+	.	ID=cds-XP_011243521.1;Parent=rna-XM_011245219.3;Dbxref=GeneID:76007,GenBank:XP_011243521.1,MGI:MGI:1923257;Name=XP_011243521.1;gbkey=CDS;gene=Zmym2;product=zinc finger MYM-type protein 2 isoform X1;protein_id=XP_011243521.1;extra_copy_number=0
CM058254.1	Liftoff	CDS	55635056	55635227	.	+	.	ID=cds-XP_011243521.1;Parent=rna-XM_011245219.3;Dbxref=GeneID:76007,GenBank:XP_011243521.1,MGI:MGI:1923257;Name=XP_011243521.1;gbkey=CDS;gene=Zmym2;product=zinc finger MYM-type protein 2 isoform X1;protein_id=XP_011243521.1;extra_copy_number=0
CM058254.1	Liftoff	CDS	55635676	55635753	.	+	.	ID=cds-XP_011243521.1;Parent=rna-XM_011245219.3;Dbxref=GeneID:76007,GenBank:XP_011243521.1,MGI:MGI:1923257;Name=XP_011243521.1;gbkey=CDS;gene=Zmym2;product=zinc finger MYM-type protein 2 isoform X1;protein_id=XP_011243521.1;extra_copy_number=0
CM058254.1	Liftoff	CDS	55637481	55637606	.	+	.	ID=cds-XP_011243521.1;Parent=rna-XM_011245219.3;Dbxref=GeneID:76007,GenBank:XP_011243521.1,MGI:MGI:1923257;Name=XP_011243521.1;gbkey=CDS;gene=Zmym2;product=zinc finger MYM-type protein 2 isoform X1;protein_id=XP_011243521.1;extra_copy_number=0
CM058254.1	Liftoff	CDS	55638937	55639031	.	+	.	ID=cds-XP_011243521.1;Parent=rna-XM_011245219.3;Dbxref=GeneID:76007,GenBank:XP_011243521.1,MGI:MGI:1923257;Name=XP_011243521.1;gbkey=CDS;gene=Zmym2;product=zinc finger MYM-type protein 2 isoform X1;protein_id=XP_011243521.1;extra_copy_number=0
CM058254.1	Liftoff	CDS	55640500	55640668	.	+	.	ID=cds-XP_011243521.1;Parent=rna-XM_011245219.3;Dbxref=GeneID:76007,GenBank:XP_011243521.1,MGI:MGI:1923257;Name=XP_011243521.1;gbkey=CDS;gene=Zmym2;product=zinc finger MYM-type protein 2 isoform X1;protein_id=XP_011243521.1;extra_copy_number=0
CM058254.1	Liftoff	CDS	55641169	55641320	.	+	.	ID=cds-XP_011243521.1;Parent=rna-XM_011245219.3;Dbxref=GeneID:76007,GenBank:XP_011243521.1,MGI:MGI:1923257;Name=XP_011243521.1;gbkey=CDS;gene=Zmym2;product=zinc finger MYM-type protein 2 isoform X1;protein_id=XP_011243521.1;extra_copy_number=0
CM058254.1	Liftoff	CDS	55647172	55647286	.	+	.	ID=cds-XP_011243521.1;Parent=rna-XM_011245219.3;Dbxref=GeneID:76007,GenBank:XP_011243521.1,MGI:MGI:1923257;Name=XP_011243521.1;gbkey=CDS;gene=Zmym2;product=zinc finger MYM-type protein 2 isoform X1;protein_id=XP_011243521.1;extra_copy_number=0
CM058254.1	Liftoff	CDS	55647844	55648095	.	+	.	ID=cds-XP_011243521.1;Parent=rna-XM_011245219.3;Dbxref=GeneID:76007,GenBank:XP_011243521.1,MGI:MGI:1923257;Name=XP_011243521.1;gbkey=CDS;gene=Zmym2;product=zinc finger MYM-type protein 2 isoform X1;protein_id=XP_011243521.1;extra_copy_number=0
CM058254.1	Liftoff	CDS	55649174	55649294	.	+	.	ID=cds-XP_011243521.1;Parent=rna-XM_011245219.3;Dbxref=GeneID:76007,GenBank:XP_011243521.1,MGI:MGI:1923257;Name=XP_011243521.1;gbkey=CDS;gene=Zmym2;product=zinc finger MYM-type protein 2 isoform X1;protein_id=XP_011243521.1;extra_copy_number=0
CM058254.1	Liftoff	CDS	55650707	55650899	.	+	.	ID=cds-XP_011243521.1;Parent=rna-XM_011245219.3;Dbxref=GeneID:76007,GenBank:XP_011243521.1,MGI:MGI:1923257;Name=XP_011243521.1;gbkey=CDS;gene=Zmym2;product=zinc finger MYM-type protein 2 isoform X1;protein_id=XP_011243521.1;extra_copy_number=0
CM058254.1	Liftoff	mRNA	55577682	55652810	.	+	.	ID=rna-XM_030248091.1;Parent=gene-Zmym2;Dbxref=GeneID:76007,GenBank:XM_030248091.1,MGI:MGI:1923257;Name=XM_030248091.1;gbkey=mRNA;gene=Zmym2;model_evidence=Supporting evidence includes similarity to: 7 mRNAs%2C 55 ESTs%2C 10 Proteins%2C 1024 long SRA reads%2C and 100%25 coverage of the annotated genomic feature by RNAseq alignments%2C including 17 samples with support for all annotated introns;product=zinc finger%2C MYM-type 2%2C transcript variant X2;transcript_id=XM_030248091.1;matches_ref_protein=True;valid_ORF=True;extra_copy_number=0
CM058254.1	Liftoff	exon	55577682	55577805	.	+	.	ID=exon-XM_030248091.1-1;Parent=rna-XM_030248091.1;Dbxref=GeneID:76007,GenBank:XM_030248091.1,MGI:MGI:1923257;gbkey=mRNA;gene=Zmym2;product=zinc finger%2C MYM-type 2%2C transcript variant X2;transcript_id=XM_030248091.1;extra_copy_number=0
CM058254.1	Liftoff	exon	55578784	55578846	.	+	.	ID=exon-XM_030248091.1-2;Parent=rna-XM_030248091.1;Dbxref=GeneID:76007,GenBank:XM_030248091.1,MGI:MGI:1923257;gbkey=mRNA;gene=Zmym2;product=zinc finger%2C MYM-type 2%2C transcript variant X2;transcript_id=XM_030248091.1;extra_copy_number=0
CM058254.1	Liftoff	exon	55593681	55594537	.	+	.	ID=exon-XM_030248091.1-3;Parent=rna-XM_030248091.1;Dbxref=GeneID:76007,GenBank:XM_030248091.1,MGI:MGI:1923257;gbkey=mRNA;gene=Zmym2;product=zinc finger%2C MYM-type 2%2C transcript variant X2;transcript_id=XM_030248091.1;extra_copy_number=0
CM058254.1	Liftoff	exon	55602063	55602345	.	+	.	ID=exon-XM_030248091.1-4;Parent=rna-XM_030248091.1;Dbxref=GeneID:76007,GenBank:XM_030248091.1,MGI:MGI:1923257;gbkey=mRNA;gene=Zmym2;product=zinc finger%2C MYM-type 2%2C transcript variant X2;transcript_id=XM_030248091.1;extra_copy_number=0
CM058254.1	Liftoff	exon	55603937	55604102	.	+	.	ID=exon-XM_030248091.1-5;Parent=rna-XM_030248091.1;Dbxref=GeneID:76007,GenBank:XM_030248091.1,MGI:MGI:1923257;gbkey=mRNA;gene=Zmym2;product=zinc finger%2C MYM-type 2%2C transcript variant X2;transcript_id=XM_030248091.1;extra_copy_number=0
CM058254.1	Liftoff	exon	55604941	55605153	.	+	.	ID=exon-XM_030248091.1-6;Parent=rna-XM_030248091.1;Dbxref=GeneID:76007,GenBank:XM_030248091.1,MGI:MGI:1923257;gbkey=mRNA;gene=Zmym2;product=zinc finger%2C MYM-type 2%2C transcript variant X2;transcript_id=XM_030248091.1;extra_copy_number=0
CM058254.1	Liftoff	exon	55610255	55610326	.	+	.	ID=exon-XM_030248091.1-7;Parent=rna-XM_030248091.1;Dbxref=GeneID:76007,GenBank:XM_030248091.1,MGI:MGI:1923257;gbkey=mRNA;gene=Zmym2;product=zinc finger%2C MYM-type 2%2C transcript variant X2;transcript_id=XM_030248091.1;extra_copy_number=0
CM058254.1	Liftoff	exon	55611571	55611721	.	+	.	ID=exon-XM_030248091.1-8;Parent=rna-XM_030248091.1;Dbxref=GeneID:76007,GenBank:XM_030248091.1,MGI:MGI:1923257;gbkey=mRNA;gene=Zmym2;product=zinc finger%2C MYM-type 2%2C transcript variant X2;transcript_id=XM_030248091.1;extra_copy_number=0
CM058254.1	Liftoff	exon	55612486	55612601	.	+	.	ID=exon-XM_030248091.1-9;Parent=rna-XM_030248091.1;Dbxref=GeneID:76007,GenBank:XM_030248091.1,MGI:MGI:1923257;gbkey=mRNA;gene=Zmym2;product=zinc finger%2C MYM-type 2%2C transcript variant X2;transcript_id=XM_030248091.1;extra_copy_number=0
CM058254.1	Liftoff	exon	55616825	55616941	.	+	.	ID=exon-XM_030248091.1-10;Parent=rna-XM_030248091.1;Dbxref=GeneID:76007,GenBank:XM_030248091.1,MGI:MGI:1923257;gbkey=mRNA;gene=Zmym2;product=zinc finger%2C MYM-type 2%2C transcript variant X2;transcript_id=XM_030248091.1;extra_copy_number=0
CM058254.1	Liftoff	exon	55619171	55619321	.	+	.	ID=exon-XM_030248091.1-11;Parent=rna-XM_030248091.1;Dbxref=GeneID:76007,GenBank:XM_030248091.1,MGI:MGI:1923257;gbkey=mRNA;gene=Zmym2;product=zinc finger%2C MYM-type 2%2C transcript variant X2;transcript_id=XM_030248091.1;extra_copy_number=0
CM058254.1	Liftoff	exon	55623073	55623245	.	+	.	ID=exon-XM_030248091.1-12;Parent=rna-XM_030248091.1;Dbxref=GeneID:76007,GenBank:XM_030248091.1,MGI:MGI:1923257;gbkey=mRNA;gene=Zmym2;product=zinc finger%2C MYM-type 2%2C transcript variant X2;transcript_id=XM_030248091.1;extra_copy_number=0
CM058254.1	Liftoff	exon	55628495	55628660	.	+	.	ID=exon-XM_030248091.1-13;Parent=rna-XM_030248091.1;Dbxref=GeneID:76007,GenBank:XM_030248091.1,MGI:MGI:1923257;gbkey=mRNA;gene=Zmym2;product=zinc finger%2C MYM-type 2%2C transcript variant X2;transcript_id=XM_030248091.1;extra_copy_number=0
CM058254.1	Liftoff	exon	55629390	55629424	.	+	.	ID=exon-XM_030248091.1-14;Parent=rna-XM_030248091.1;Dbxref=GeneID:76007,GenBank:XM_030248091.1,MGI:MGI:1923257;gbkey=mRNA;gene=Zmym2;product=zinc finger%2C MYM-type 2%2C transcript variant X2;transcript_id=XM_030248091.1;extra_copy_number=0
CM058254.1	Liftoff	exon	55632983	55633112	.	+	.	ID=exon-XM_030248091.1-15;Parent=rna-XM_030248091.1;Dbxref=GeneID:76007,GenBank:XM_030248091.1,MGI:MGI:1923257;gbkey=mRNA;gene=Zmym2;product=zinc finger%2C MYM-type 2%2C transcript variant X2;transcript_id=XM_030248091.1;extra_copy_number=0
CM058254.1	Liftoff	exon	55634238	55634353	.	+	.	ID=exon-XM_030248091.1-16;Parent=rna-XM_030248091.1;Dbxref=GeneID:76007,GenBank:XM_030248091.1,MGI:MGI:1923257;gbkey=mRNA;gene=Zmym2;product=zinc finger%2C MYM-type 2%2C transcript variant X2;transcript_id=XM_030248091.1;extra_copy_number=0
CM058254.1	Liftoff	exon	55635056	55635227	.	+	.	ID=exon-XM_030248091.1-17;Parent=rna-XM_030248091.1;Dbxref=GeneID:76007,GenBank:XM_030248091.1,MGI:MGI:1923257;gbkey=mRNA;gene=Zmym2;product=zinc finger%2C MYM-type 2%2C transcript variant X2;transcript_id=XM_030248091.1;extra_copy_number=0
CM058254.1	Liftoff	exon	55637481	55637606	.	+	.	ID=exon-XM_030248091.1-18;Parent=rna-XM_030248091.1;Dbxref=GeneID:76007,GenBank:XM_030248091.1,MGI:MGI:1923257;gbkey=mRNA;gene=Zmym2;product=zinc finger%2C MYM-type 2%2C transcript variant X2;transcript_id=XM_030248091.1;extra_copy_number=0
CM058254.1	Liftoff	exon	55638937	55639031	.	+	.	ID=exon-XM_030248091.1-19;Parent=rna-XM_030248091.1;Dbxref=GeneID:76007,GenBank:XM_030248091.1,MGI:MGI:1923257;gbkey=mRNA;gene=Zmym2;product=zinc finger%2C MYM-type 2%2C transcript variant X2;transcript_id=XM_030248091.1;extra_copy_number=0
CM058254.1	Liftoff	exon	55640500	55640668	.	+	.	ID=exon-XM_030248091.1-20;Parent=rna-XM_030248091.1;Dbxref=GeneID:76007,GenBank:XM_030248091.1,MGI:MGI:1923257;gbkey=mRNA;gene=Zmym2;product=zinc finger%2C MYM-type 2%2C transcript variant X2;transcript_id=XM_030248091.1;extra_copy_number=0
CM058254.1	Liftoff	exon	55641169	55641320	.	+	.	ID=exon-XM_030248091.1-21;Parent=rna-XM_030248091.1;Dbxref=GeneID:76007,GenBank:XM_030248091.1,MGI:MGI:1923257;gbkey=mRNA;gene=Zmym2;product=zinc finger%2C MYM-type 2%2C transcript variant X2;transcript_id=XM_030248091.1;extra_copy_number=0
CM058254.1	Liftoff	exon	55647172	55647286	.	+	.	ID=exon-XM_030248091.1-22;Parent=rna-XM_030248091.1;Dbxref=GeneID:76007,GenBank:XM_030248091.1,MGI:MGI:1923257;gbkey=mRNA;gene=Zmym2;product=zinc finger%2C MYM-type 2%2C transcript variant X2;transcript_id=XM_030248091.1;extra_copy_number=0
CM058254.1	Liftoff	exon	55647844	55648095	.	+	.	ID=exon-XM_030248091.1-23;Parent=rna-XM_030248091.1;Dbxref=GeneID:76007,GenBank:XM_030248091.1,MGI:MGI:1923257;gbkey=mRNA;gene=Zmym2;product=zinc finger%2C MYM-type 2%2C transcript variant X2;transcript_id=XM_030248091.1;extra_copy_number=0
CM058254.1	Liftoff	exon	55649174	55649294	.	+	.	ID=exon-XM_030248091.1-24;Parent=rna-XM_030248091.1;Dbxref=GeneID:76007,GenBank:XM_030248091.1,MGI:MGI:1923257;gbkey=mRNA;gene=Zmym2;product=zinc finger%2C MYM-type 2%2C transcript variant X2;transcript_id=XM_030248091.1;extra_copy_number=0
CM058254.1	Liftoff	exon	55650707	55652810	.	+	.	ID=exon-XM_030248091.1-25;Parent=rna-XM_030248091.1;Dbxref=GeneID:76007,GenBank:XM_030248091.1,MGI:MGI:1923257;gbkey=mRNA;gene=Zmym2;product=zinc finger%2C MYM-type 2%2C transcript variant X2;transcript_id=XM_030248091.1;extra_copy_number=0
CM058254.1	Liftoff	CDS	55593691	55594537	.	+	.	ID=cds-XP_030103951.1;Parent=rna-XM_030248091.1;Dbxref=GeneID:76007,GenBank:XP_030103951.1,MGI:MGI:1923257;Name=XP_030103951.1;gbkey=CDS;gene=Zmym2;product=zinc finger MYM-type protein 2 isoform X2;protein_id=XP_030103951.1;extra_copy_number=0
CM058254.1	Liftoff	CDS	55602063	55602345	.	+	.	ID=cds-XP_030103951.1;Parent=rna-XM_030248091.1;Dbxref=GeneID:76007,GenBank:XP_030103951.1,MGI:MGI:1923257;Name=XP_030103951.1;gbkey=CDS;gene=Zmym2;product=zinc finger MYM-type protein 2 isoform X2;protein_id=XP_030103951.1;extra_copy_number=0
CM058254.1	Liftoff	CDS	55603937	55604102	.	+	.	ID=cds-XP_030103951.1;Parent=rna-XM_030248091.1;Dbxref=GeneID:76007,GenBank:XP_030103951.1,MGI:MGI:1923257;Name=XP_030103951.1;gbkey=CDS;gene=Zmym2;product=zinc finger MYM-type protein 2 isoform X2;protein_id=XP_030103951.1;extra_copy_number=0
CM058254.1	Liftoff	CDS	55604941	55605153	.	+	.	ID=cds-XP_030103951.1;Parent=rna-XM_030248091.1;Dbxref=GeneID:76007,GenBank:XP_030103951.1,MGI:MGI:1923257;Name=XP_030103951.1;gbkey=CDS;gene=Zmym2;product=zinc finger MYM-type protein 2 isoform X2;protein_id=XP_030103951.1;extra_copy_number=0
CM058254.1	Liftoff	CDS	55610255	55610326	.	+	.	ID=cds-XP_030103951.1;Parent=rna-XM_030248091.1;Dbxref=GeneID:76007,GenBank:XP_030103951.1,MGI:MGI:1923257;Name=XP_030103951.1;gbkey=CDS;gene=Zmym2;product=zinc finger MYM-type protein 2 isoform X2;protein_id=XP_030103951.1;extra_copy_number=0
CM058254.1	Liftoff	CDS	55611571	55611721	.	+	.	ID=cds-XP_030103951.1;Parent=rna-XM_030248091.1;Dbxref=GeneID:76007,GenBank:XP_030103951.1,MGI:MGI:1923257;Name=XP_030103951.1;gbkey=CDS;gene=Zmym2;product=zinc finger MYM-type protein 2 isoform X2;protein_id=XP_030103951.1;extra_copy_number=0
CM058254.1	Liftoff	CDS	55612486	55612601	.	+	.	ID=cds-XP_030103951.1;Parent=rna-XM_030248091.1;Dbxref=GeneID:76007,GenBank:XP_030103951.1,MGI:MGI:1923257;Name=XP_030103951.1;gbkey=CDS;gene=Zmym2;product=zinc finger MYM-type protein 2 isoform X2;protein_id=XP_030103951.1;extra_copy_number=0
CM058254.1	Liftoff	CDS	55616825	55616941	.	+	.	ID=cds-XP_030103951.1;Parent=rna-XM_030248091.1;Dbxref=GeneID:76007,GenBank:XP_030103951.1,MGI:MGI:1923257;Name=XP_030103951.1;gbkey=CDS;gene=Zmym2;product=zinc finger MYM-type protein 2 isoform X2;protein_id=XP_030103951.1;extra_copy_number=0
CM058254.1	Liftoff	CDS	55619171	55619321	.	+	.	ID=cds-XP_030103951.1;Parent=rna-XM_030248091.1;Dbxref=GeneID:76007,GenBank:XP_030103951.1,MGI:MGI:1923257;Name=XP_030103951.1;gbkey=CDS;gene=Zmym2;product=zinc finger MYM-type protein 2 isoform X2;protein_id=XP_030103951.1;extra_copy_number=0
CM058254.1	Liftoff	CDS	55623073	55623245	.	+	.	ID=cds-XP_030103951.1;Parent=rna-XM_030248091.1;Dbxref=GeneID:76007,GenBank:XP_030103951.1,MGI:MGI:1923257;Name=XP_030103951.1;gbkey=CDS;gene=Zmym2;product=zinc finger MYM-type protein 2 isoform X2;protein_id=XP_030103951.1;extra_copy_number=0
CM058254.1	Liftoff	CDS	55628495	55628660	.	+	.	ID=cds-XP_030103951.1;Parent=rna-XM_030248091.1;Dbxref=GeneID:76007,GenBank:XP_030103951.1,MGI:MGI:1923257;Name=XP_030103951.1;gbkey=CDS;gene=Zmym2;product=zinc finger MYM-type protein 2 isoform X2;protein_id=XP_030103951.1;extra_copy_number=0
CM058254.1	Liftoff	CDS	55629390	55629424	.	+	.	ID=cds-XP_030103951.1;Parent=rna-XM_030248091.1;Dbxref=GeneID:76007,GenBank:XP_030103951.1,MGI:MGI:1923257;Name=XP_030103951.1;gbkey=CDS;gene=Zmym2;product=zinc finger MYM-type protein 2 isoform X2;protein_id=XP_030103951.1;extra_copy_number=0
CM058254.1	Liftoff	CDS	55632983	55633112	.	+	.	ID=cds-XP_030103951.1;Parent=rna-XM_030248091.1;Dbxref=GeneID:76007,GenBank:XP_030103951.1,MGI:MGI:1923257;Name=XP_030103951.1;gbkey=CDS;gene=Zmym2;product=zinc finger MYM-type protein 2 isoform X2;protein_id=XP_030103951.1;extra_copy_number=0
CM058254.1	Liftoff	CDS	55634238	55634353	.	+	.	ID=cds-XP_030103951.1;Parent=rna-XM_030248091.1;Dbxref=GeneID:76007,GenBank:XP_030103951.1,MGI:MGI:1923257;Name=XP_030103951.1;gbkey=CDS;gene=Zmym2;product=zinc finger MYM-type protein 2 isoform X2;protein_id=XP_030103951.1;extra_copy_number=0
CM058254.1	Liftoff	CDS	55635056	55635227	.	+	.	ID=cds-XP_030103951.1;Parent=rna-XM_030248091.1;Dbxref=GeneID:76007,GenBank:XP_030103951.1,MGI:MGI:1923257;Name=XP_030103951.1;gbkey=CDS;gene=Zmym2;product=zinc finger MYM-type protein 2 isoform X2;protein_id=XP_030103951.1;extra_copy_number=0
CM058254.1	Liftoff	CDS	55637481	55637606	.	+	.	ID=cds-XP_030103951.1;Parent=rna-XM_030248091.1;Dbxref=GeneID:76007,GenBank:XP_030103951.1,MGI:MGI:1923257;Name=XP_030103951.1;gbkey=CDS;gene=Zmym2;product=zinc finger MYM-type protein 2 isoform X2;protein_id=XP_030103951.1;extra_copy_number=0
CM058254.1	Liftoff	CDS	55638937	55639031	.	+	.	ID=cds-XP_030103951.1;Parent=rna-XM_030248091.1;Dbxref=GeneID:76007,GenBank:XP_030103951.1,MGI:MGI:1923257;Name=XP_030103951.1;gbkey=CDS;gene=Zmym2;product=zinc finger MYM-type protein 2 isoform X2;protein_id=XP_030103951.1;extra_copy_number=0
CM058254.1	Liftoff	CDS	55640500	55640668	.	+	.	ID=cds-XP_030103951.1;Parent=rna-XM_030248091.1;Dbxref=GeneID:76007,GenBank:XP_030103951.1,MGI:MGI:1923257;Name=XP_030103951.1;gbkey=CDS;gene=Zmym2;product=zinc finger MYM-type protein 2 isoform X2;protein_id=XP_030103951.1;extra_copy_number=0
CM058254.1	Liftoff	CDS	55641169	55641320	.	+	.	ID=cds-XP_030103951.1;Parent=rna-XM_030248091.1;Dbxref=GeneID:76007,GenBank:XP_030103951.1,MGI:MGI:1923257;Name=XP_030103951.1;gbkey=CDS;gene=Zmym2;product=zinc finger MYM-type protein 2 isoform X2;protein_id=XP_030103951.1;extra_copy_number=0
CM058254.1	Liftoff	CDS	55647172	55647286	.	+	.	ID=cds-XP_030103951.1;Parent=rna-XM_030248091.1;Dbxref=GeneID:76007,GenBank:XP_030103951.1,MGI:MGI:1923257;Name=XP_030103951.1;gbkey=CDS;gene=Zmym2;product=zinc finger MYM-type protein 2 isoform X2;protein_id=XP_030103951.1;extra_copy_number=0
CM058254.1	Liftoff	CDS	55647844	55648095	.	+	.	ID=cds-XP_030103951.1;Parent=rna-XM_030248091.1;Dbxref=GeneID:76007,GenBank:XP_030103951.1,MGI:MGI:1923257;Name=XP_030103951.1;gbkey=CDS;gene=Zmym2;product=zinc finger MYM-type protein 2 isoform X2;protein_id=XP_030103951.1;extra_copy_number=0
CM058254.1	Liftoff	CDS	55649174	55649294	.	+	.	ID=cds-XP_030103951.1;Parent=rna-XM_030248091.1;Dbxref=GeneID:76007,GenBank:XP_030103951.1,MGI:MGI:1923257;Name=XP_030103951.1;gbkey=CDS;gene=Zmym2;product=zinc finger MYM-type protein 2 isoform X2;protein_id=XP_030103951.1;extra_copy_number=0
CM058254.1	Liftoff	CDS	55650707	55650899	.	+	.	ID=cds-XP_030103951.1;Parent=rna-XM_030248091.1;Dbxref=GeneID:76007,GenBank:XP_030103951.1,MGI:MGI:1923257;Name=XP_030103951.1;gbkey=CDS;gene=Zmym2;product=zinc finger MYM-type protein 2 isoform X2;protein_id=XP_030103951.1;extra_copy_number=0
CM058254.1	Liftoff	mRNA	55577832	55653350	.	+	.	ID=rna-NM_001360643.1;Parent=gene-Zmym2;Dbxref=GeneID:76007,GenBank:NM_001360643.1,MGI:MGI:1923257;Name=NM_001360643.1;gbkey=mRNA;gene=Zmym2;product=zinc finger%2C MYM-type 2%2C transcript variant 1;transcript_id=NM_001360643.1;matches_ref_protein=True;valid_ORF=True;extra_copy_number=0
CM058254.1	Liftoff	exon	55577832	55577945	.	+	.	ID=exon-NM_001360643.1-1;Parent=rna-NM_001360643.1;Dbxref=GeneID:76007,GenBank:NM_001360643.1,MGI:MGI:1923257;gbkey=mRNA;gene=Zmym2;product=zinc finger%2C MYM-type 2%2C transcript variant 1;transcript_id=NM_001360643.1;extra_copy_number=0
CM058254.1	Liftoff	exon	55578784	55578846	.	+	.	ID=exon-NM_001360643.1-2;Parent=rna-NM_001360643.1;Dbxref=GeneID:76007,GenBank:NM_001360643.1,MGI:MGI:1923257;gbkey=mRNA;gene=Zmym2;product=zinc finger%2C MYM-type 2%2C transcript variant 1;transcript_id=NM_001360643.1;extra_copy_number=0
CM058254.1	Liftoff	exon	55593681	55594537	.	+	.	ID=exon-NM_001360643.1-3;Parent=rna-NM_001360643.1;Dbxref=GeneID:76007,GenBank:NM_001360643.1,MGI:MGI:1923257;gbkey=mRNA;gene=Zmym2;product=zinc finger%2C MYM-type 2%2C transcript variant 1;transcript_id=NM_001360643.1;extra_copy_number=0
CM058254.1	Liftoff	exon	55602063	55602345	.	+	.	ID=exon-NM_001360643.1-4;Parent=rna-NM_001360643.1;Dbxref=GeneID:76007,GenBank:NM_001360643.1,MGI:MGI:1923257;gbkey=mRNA;gene=Zmym2;product=zinc finger%2C MYM-type 2%2C transcript variant 1;transcript_id=NM_001360643.1;extra_copy_number=0
CM058254.1	Liftoff	exon	55603937	55604102	.	+	.	ID=exon-NM_001360643.1-5;Parent=rna-NM_001360643.1;Dbxref=GeneID:76007,GenBank:NM_001360643.1,MGI:MGI:1923257;gbkey=mRNA;gene=Zmym2;product=zinc finger%2C MYM-type 2%2C transcript variant 1;transcript_id=NM_001360643.1;extra_copy_number=0
CM058254.1	Liftoff	exon	55604941	55605153	.	+	.	ID=exon-NM_001360643.1-6;Parent=rna-NM_001360643.1;Dbxref=GeneID:76007,GenBank:NM_001360643.1,MGI:MGI:1923257;gbkey=mRNA;gene=Zmym2;product=zinc finger%2C MYM-type 2%2C transcript variant 1;transcript_id=NM_001360643.1;extra_copy_number=0
CM058254.1	Liftoff	exon	55610255	55610326	.	+	.	ID=exon-NM_001360643.1-7;Parent=rna-NM_001360643.1;Dbxref=GeneID:76007,GenBank:NM_001360643.1,MGI:MGI:1923257;gbkey=mRNA;gene=Zmym2;product=zinc finger%2C MYM-type 2%2C transcript variant 1;transcript_id=NM_001360643.1;extra_copy_number=0
CM058254.1	Liftoff	exon	55611571	55611721	.	+	.	ID=exon-NM_001360643.1-8;Parent=rna-NM_001360643.1;Dbxref=GeneID:76007,GenBank:NM_001360643.1,MGI:MGI:1923257;gbkey=mRNA;gene=Zmym2;product=zinc finger%2C MYM-type 2%2C transcript variant 1;transcript_id=NM_001360643.1;extra_copy_number=0
CM058254.1	Liftoff	exon	55612486	55612601	.	+	.	ID=exon-NM_001360643.1-9;Parent=rna-NM_001360643.1;Dbxref=GeneID:76007,GenBank:NM_001360643.1,MGI:MGI:1923257;gbkey=mRNA;gene=Zmym2;product=zinc finger%2C MYM-type 2%2C transcript variant 1;transcript_id=NM_001360643.1;extra_copy_number=0
CM058254.1	Liftoff	exon	55616825	55616941	.	+	.	ID=exon-NM_001360643.1-10;Parent=rna-NM_001360643.1;Dbxref=GeneID:76007,GenBank:NM_001360643.1,MGI:MGI:1923257;gbkey=mRNA;gene=Zmym2;product=zinc finger%2C MYM-type 2%2C transcript variant 1;transcript_id=NM_001360643.1;extra_copy_number=0
CM058254.1	Liftoff	exon	55619171	55619321	.	+	.	ID=exon-NM_001360643.1-11;Parent=rna-NM_001360643.1;Dbxref=GeneID:76007,GenBank:NM_001360643.1,MGI:MGI:1923257;gbkey=mRNA;gene=Zmym2;product=zinc finger%2C MYM-type 2%2C transcript variant 1;transcript_id=NM_001360643.1;extra_copy_number=0
CM058254.1	Liftoff	exon	55623073	55623245	.	+	.	ID=exon-NM_001360643.1-12;Parent=rna-NM_001360643.1;Dbxref=GeneID:76007,GenBank:NM_001360643.1,MGI:MGI:1923257;gbkey=mRNA;gene=Zmym2;product=zinc finger%2C MYM-type 2%2C transcript variant 1;transcript_id=NM_001360643.1;extra_copy_number=0
CM058254.1	Liftoff	exon	55628495	55628660	.	+	.	ID=exon-NM_001360643.1-13;Parent=rna-NM_001360643.1;Dbxref=GeneID:76007,GenBank:NM_001360643.1,MGI:MGI:1923257;gbkey=mRNA;gene=Zmym2;product=zinc finger%2C MYM-type 2%2C transcript variant 1;transcript_id=NM_001360643.1;extra_copy_number=0
CM058254.1	Liftoff	exon	55629390	55629424	.	+	.	ID=exon-NM_001360643.1-14;Parent=rna-NM_001360643.1;Dbxref=GeneID:76007,GenBank:NM_001360643.1,MGI:MGI:1923257;gbkey=mRNA;gene=Zmym2;product=zinc finger%2C MYM-type 2%2C transcript variant 1;transcript_id=NM_001360643.1;extra_copy_number=0
CM058254.1	Liftoff	exon	55632983	55633112	.	+	.	ID=exon-NM_001360643.1-15;Parent=rna-NM_001360643.1;Dbxref=GeneID:76007,GenBank:NM_001360643.1,MGI:MGI:1923257;gbkey=mRNA;gene=Zmym2;product=zinc finger%2C MYM-type 2%2C transcript variant 1;transcript_id=NM_001360643.1;extra_copy_number=0
CM058254.1	Liftoff	exon	55634238	55634353	.	+	.	ID=exon-NM_001360643.1-16;Parent=rna-NM_001360643.1;Dbxref=GeneID:76007,GenBank:NM_001360643.1,MGI:MGI:1923257;gbkey=mRNA;gene=Zmym2;product=zinc finger%2C MYM-type 2%2C transcript variant 1;transcript_id=NM_001360643.1;extra_copy_number=0
CM058254.1	Liftoff	exon	55635056	55635227	.	+	.	ID=exon-NM_001360643.1-17;Parent=rna-NM_001360643.1;Dbxref=GeneID:76007,GenBank:NM_001360643.1,MGI:MGI:1923257;gbkey=mRNA;gene=Zmym2;product=zinc finger%2C MYM-type 2%2C transcript variant 1;transcript_id=NM_001360643.1;extra_copy_number=0
CM058254.1	Liftoff	exon	55637481	55637606	.	+	.	ID=exon-NM_001360643.1-18;Parent=rna-NM_001360643.1;Dbxref=GeneID:76007,GenBank:NM_001360643.1,MGI:MGI:1923257;gbkey=mRNA;gene=Zmym2;product=zinc finger%2C MYM-type 2%2C transcript variant 1;transcript_id=NM_001360643.1;extra_copy_number=0
CM058254.1	Liftoff	exon	55638937	55639031	.	+	.	ID=exon-NM_001360643.1-19;Parent=rna-NM_001360643.1;Dbxref=GeneID:76007,GenBank:NM_001360643.1,MGI:MGI:1923257;gbkey=mRNA;gene=Zmym2;product=zinc finger%2C MYM-type 2%2C transcript variant 1;transcript_id=NM_001360643.1;extra_copy_number=0
CM058254.1	Liftoff	exon	55640500	55640668	.	+	.	ID=exon-NM_001360643.1-20;Parent=rna-NM_001360643.1;Dbxref=GeneID:76007,GenBank:NM_001360643.1,MGI:MGI:1923257;gbkey=mRNA;gene=Zmym2;product=zinc finger%2C MYM-type 2%2C transcript variant 1;transcript_id=NM_001360643.1;extra_copy_number=0
CM058254.1	Liftoff	exon	55641169	55641320	.	+	.	ID=exon-NM_001360643.1-21;Parent=rna-NM_001360643.1;Dbxref=GeneID:76007,GenBank:NM_001360643.1,MGI:MGI:1923257;gbkey=mRNA;gene=Zmym2;product=zinc finger%2C MYM-type 2%2C transcript variant 1;transcript_id=NM_001360643.1;extra_copy_number=0
CM058254.1	Liftoff	exon	55647172	55647286	.	+	.	ID=exon-NM_001360643.1-22;Parent=rna-NM_001360643.1;Dbxref=GeneID:76007,GenBank:NM_001360643.1,MGI:MGI:1923257;gbkey=mRNA;gene=Zmym2;product=zinc finger%2C MYM-type 2%2C transcript variant 1;transcript_id=NM_001360643.1;extra_copy_number=0
CM058254.1	Liftoff	exon	55647844	55648095	.	+	.	ID=exon-NM_001360643.1-23;Parent=rna-NM_001360643.1;Dbxref=GeneID:76007,GenBank:NM_001360643.1,MGI:MGI:1923257;gbkey=mRNA;gene=Zmym2;product=zinc finger%2C MYM-type 2%2C transcript variant 1;transcript_id=NM_001360643.1;extra_copy_number=0
CM058254.1	Liftoff	exon	55649174	55649294	.	+	.	ID=exon-NM_001360643.1-24;Parent=rna-NM_001360643.1;Dbxref=GeneID:76007,GenBank:NM_001360643.1,MGI:MGI:1923257;gbkey=mRNA;gene=Zmym2;product=zinc finger%2C MYM-type 2%2C transcript variant 1;transcript_id=NM_001360643.1;extra_copy_number=0
CM058254.1	Liftoff	exon	55650707	55653350	.	+	.	ID=exon-NM_001360643.1-25;Parent=rna-NM_001360643.1;Dbxref=GeneID:76007,GenBank:NM_001360643.1,MGI:MGI:1923257;gbkey=mRNA;gene=Zmym2;product=zinc finger%2C MYM-type 2%2C transcript variant 1;transcript_id=NM_001360643.1;extra_copy_number=0
CM058254.1	Liftoff	CDS	55593691	55594537	.	+	.	ID=cds-NP_001347572.1;Parent=rna-NM_001360643.1;Dbxref=CCDS:CCDS49506.1,GeneID:76007,GenBank:NP_001347572.1,MGI:MGI:1923257;Name=NP_001347572.1;Note=isoform 1 is encoded by transcript variant 1;gbkey=CDS;gene=Zmym2;product=zinc finger MYM-type protein 2 isoform 1;protein_id=NP_001347572.1;extra_copy_number=0
CM058254.1	Liftoff	CDS	55602063	55602345	.	+	.	ID=cds-NP_001347572.1;Parent=rna-NM_001360643.1;Dbxref=CCDS:CCDS49506.1,GeneID:76007,GenBank:NP_001347572.1,MGI:MGI:1923257;Name=NP_001347572.1;Note=isoform 1 is encoded by transcript variant 1;gbkey=CDS;gene=Zmym2;product=zinc finger MYM-type protein 2 isoform 1;protein_id=NP_001347572.1;extra_copy_number=0
CM058254.1	Liftoff	CDS	55603937	55604102	.	+	.	ID=cds-NP_001347572.1;Parent=rna-NM_001360643.1;Dbxref=CCDS:CCDS49506.1,GeneID:76007,GenBank:NP_001347572.1,MGI:MGI:1923257;Name=NP_001347572.1;Note=isoform 1 is encoded by transcript variant 1;gbkey=CDS;gene=Zmym2;product=zinc finger MYM-type protein 2 isoform 1;protein_id=NP_001347572.1;extra_copy_number=0
CM058254.1	Liftoff	CDS	55604941	55605153	.	+	.	ID=cds-NP_001347572.1;Parent=rna-NM_001360643.1;Dbxref=CCDS:CCDS49506.1,GeneID:76007,GenBank:NP_001347572.1,MGI:MGI:1923257;Name=NP_001347572.1;Note=isoform 1 is encoded by transcript variant 1;gbkey=CDS;gene=Zmym2;product=zinc finger MYM-type protein 2 isoform 1;protein_id=NP_001347572.1;extra_copy_number=0
CM058254.1	Liftoff	CDS	55610255	55610326	.	+	.	ID=cds-NP_001347572.1;Parent=rna-NM_001360643.1;Dbxref=CCDS:CCDS49506.1,GeneID:76007,GenBank:NP_001347572.1,MGI:MGI:1923257;Name=NP_001347572.1;Note=isoform 1 is encoded by transcript variant 1;gbkey=CDS;gene=Zmym2;product=zinc finger MYM-type protein 2 isoform 1;protein_id=NP_001347572.1;extra_copy_number=0
CM058254.1	Liftoff	CDS	55611571	55611721	.	+	.	ID=cds-NP_001347572.1;Parent=rna-NM_001360643.1;Dbxref=CCDS:CCDS49506.1,GeneID:76007,GenBank:NP_001347572.1,MGI:MGI:1923257;Name=NP_001347572.1;Note=isoform 1 is encoded by transcript variant 1;gbkey=CDS;gene=Zmym2;product=zinc finger MYM-type protein 2 isoform 1;protein_id=NP_001347572.1;extra_copy_number=0
CM058254.1	Liftoff	CDS	55612486	55612601	.	+	.	ID=cds-NP_001347572.1;Parent=rna-NM_001360643.1;Dbxref=CCDS:CCDS49506.1,GeneID:76007,GenBank:NP_001347572.1,MGI:MGI:1923257;Name=NP_001347572.1;Note=isoform 1 is encoded by transcript variant 1;gbkey=CDS;gene=Zmym2;product=zinc finger MYM-type protein 2 isoform 1;protein_id=NP_001347572.1;extra_copy_number=0
CM058254.1	Liftoff	CDS	55616825	55616941	.	+	.	ID=cds-NP_001347572.1;Parent=rna-NM_001360643.1;Dbxref=CCDS:CCDS49506.1,GeneID:76007,GenBank:NP_001347572.1,MGI:MGI:1923257;Name=NP_001347572.1;Note=isoform 1 is encoded by transcript variant 1;gbkey=CDS;gene=Zmym2;product=zinc finger MYM-type protein 2 isoform 1;protein_id=NP_001347572.1;extra_copy_number=0
CM058254.1	Liftoff	CDS	55619171	55619321	.	+	.	ID=cds-NP_001347572.1;Parent=rna-NM_001360643.1;Dbxref=CCDS:CCDS49506.1,GeneID:76007,GenBank:NP_001347572.1,MGI:MGI:1923257;Name=NP_001347572.1;Note=isoform 1 is encoded by transcript variant 1;gbkey=CDS;gene=Zmym2;product=zinc finger MYM-type protein 2 isoform 1;protein_id=NP_001347572.1;extra_copy_number=0
CM058254.1	Liftoff	CDS	55623073	55623245	.	+	.	ID=cds-NP_001347572.1;Parent=rna-NM_001360643.1;Dbxref=CCDS:CCDS49506.1,GeneID:76007,GenBank:NP_001347572.1,MGI:MGI:1923257;Name=NP_001347572.1;Note=isoform 1 is encoded by transcript variant 1;gbkey=CDS;gene=Zmym2;product=zinc finger MYM-type protein 2 isoform 1;protein_id=NP_001347572.1;extra_copy_number=0
CM058254.1	Liftoff	CDS	55628495	55628660	.	+	.	ID=cds-NP_001347572.1;Parent=rna-NM_001360643.1;Dbxref=CCDS:CCDS49506.1,GeneID:76007,GenBank:NP_001347572.1,MGI:MGI:1923257;Name=NP_001347572.1;Note=isoform 1 is encoded by transcript variant 1;gbkey=CDS;gene=Zmym2;product=zinc finger MYM-type protein 2 isoform 1;protein_id=NP_001347572.1;extra_copy_number=0
CM058254.1	Liftoff	CDS	55629390	55629424	.	+	.	ID=cds-NP_001347572.1;Parent=rna-NM_001360643.1;Dbxref=CCDS:CCDS49506.1,GeneID:76007,GenBank:NP_001347572.1,MGI:MGI:1923257;Name=NP_001347572.1;Note=isoform 1 is encoded by transcript variant 1;gbkey=CDS;gene=Zmym2;product=zinc finger MYM-type protein 2 isoform 1;protein_id=NP_001347572.1;extra_copy_number=0
CM058254.1	Liftoff	CDS	55632983	55633112	.	+	.	ID=cds-NP_001347572.1;Parent=rna-NM_001360643.1;Dbxref=CCDS:CCDS49506.1,GeneID:76007,GenBank:NP_001347572.1,MGI:MGI:1923257;Name=NP_001347572.1;Note=isoform 1 is encoded by transcript variant 1;gbkey=CDS;gene=Zmym2;product=zinc finger MYM-type protein 2 isoform 1;protein_id=NP_001347572.1;extra_copy_number=0
CM058254.1	Liftoff	CDS	55634238	55634353	.	+	.	ID=cds-NP_001347572.1;Parent=rna-NM_001360643.1;Dbxref=CCDS:CCDS49506.1,GeneID:76007,GenBank:NP_001347572.1,MGI:MGI:1923257;Name=NP_001347572.1;Note=isoform 1 is encoded by transcript variant 1;gbkey=CDS;gene=Zmym2;product=zinc finger MYM-type protein 2 isoform 1;protein_id=NP_001347572.1;extra_copy_number=0
CM058254.1	Liftoff	CDS	55635056	55635227	.	+	.	ID=cds-NP_001347572.1;Parent=rna-NM_001360643.1;Dbxref=CCDS:CCDS49506.1,GeneID:76007,GenBank:NP_001347572.1,MGI:MGI:1923257;Name=NP_001347572.1;Note=isoform 1 is encoded by transcript variant 1;gbkey=CDS;gene=Zmym2;product=zinc finger MYM-type protein 2 isoform 1;protein_id=NP_001347572.1;extra_copy_number=0
CM058254.1	Liftoff	CDS	55637481	55637606	.	+	.	ID=cds-NP_001347572.1;Parent=rna-NM_001360643.1;Dbxref=CCDS:CCDS49506.1,GeneID:76007,GenBank:NP_001347572.1,MGI:MGI:1923257;Name=NP_001347572.1;Note=isoform 1 is encoded by transcript variant 1;gbkey=CDS;gene=Zmym2;product=zinc finger MYM-type protein 2 isoform 1;protein_id=NP_001347572.1;extra_copy_number=0
CM058254.1	Liftoff	CDS	55638937	55639031	.	+	.	ID=cds-NP_001347572.1;Parent=rna-NM_001360643.1;Dbxref=CCDS:CCDS49506.1,GeneID:76007,GenBank:NP_001347572.1,MGI:MGI:1923257;Name=NP_001347572.1;Note=isoform 1 is encoded by transcript variant 1;gbkey=CDS;gene=Zmym2;product=zinc finger MYM-type protein 2 isoform 1;protein_id=NP_001347572.1;extra_copy_number=0
CM058254.1	Liftoff	CDS	55640500	55640668	.	+	.	ID=cds-NP_001347572.1;Parent=rna-NM_001360643.1;Dbxref=CCDS:CCDS49506.1,GeneID:76007,GenBank:NP_001347572.1,MGI:MGI:1923257;Name=NP_001347572.1;Note=isoform 1 is encoded by transcript variant 1;gbkey=CDS;gene=Zmym2;product=zinc finger MYM-type protein 2 isoform 1;protein_id=NP_001347572.1;extra_copy_number=0
CM058254.1	Liftoff	CDS	55641169	55641320	.	+	.	ID=cds-NP_001347572.1;Parent=rna-NM_001360643.1;Dbxref=CCDS:CCDS49506.1,GeneID:76007,GenBank:NP_001347572.1,MGI:MGI:1923257;Name=NP_001347572.1;Note=isoform 1 is encoded by transcript variant 1;gbkey=CDS;gene=Zmym2;product=zinc finger MYM-type protein 2 isoform 1;protein_id=NP_001347572.1;extra_copy_number=0
CM058254.1	Liftoff	CDS	55647172	55647286	.	+	.	ID=cds-NP_001347572.1;Parent=rna-NM_001360643.1;Dbxref=CCDS:CCDS49506.1,GeneID:76007,GenBank:NP_001347572.1,MGI:MGI:1923257;Name=NP_001347572.1;Note=isoform 1 is encoded by transcript variant 1;gbkey=CDS;gene=Zmym2;product=zinc finger MYM-type protein 2 isoform 1;protein_id=NP_001347572.1;extra_copy_number=0
CM058254.1	Liftoff	CDS	55647844	55648095	.	+	.	ID=cds-NP_001347572.1;Parent=rna-NM_001360643.1;Dbxref=CCDS:CCDS49506.1,GeneID:76007,GenBank:NP_001347572.1,MGI:MGI:1923257;Name=NP_001347572.1;Note=isoform 1 is encoded by transcript variant 1;gbkey=CDS;gene=Zmym2;product=zinc finger MYM-type protein 2 isoform 1;protein_id=NP_001347572.1;extra_copy_number=0
CM058254.1	Liftoff	CDS	55649174	55649294	.	+	.	ID=cds-NP_001347572.1;Parent=rna-NM_001360643.1;Dbxref=CCDS:CCDS49506.1,GeneID:76007,GenBank:NP_001347572.1,MGI:MGI:1923257;Name=NP_001347572.1;Note=isoform 1 is encoded by transcript variant 1;gbkey=CDS;gene=Zmym2;product=zinc finger MYM-type protein 2 isoform 1;protein_id=NP_001347572.1;extra_copy_number=0
CM058254.1	Liftoff	CDS	55650707	55650899	.	+	.	ID=cds-NP_001347572.1;Parent=rna-NM_001360643.1;Dbxref=CCDS:CCDS49506.1,GeneID:76007,GenBank:NP_001347572.1,MGI:MGI:1923257;Name=NP_001347572.1;Note=isoform 1 is encoded by transcript variant 1;gbkey=CDS;gene=Zmym2;product=zinc finger MYM-type protein 2 isoform 1;protein_id=NP_001347572.1;extra_copy_number=0
CM058254.1	Liftoff	gene	55692159	55695962	.	+	.	ID=gene-Gm36789;Dbxref=GeneID:102640809,MGI:MGI:5595948;Name=Gm36789;description=predicted gene%2C 36789;gbkey=Gene;gene=Gm36789;gene_biotype=protein_coding;coverage=1.0;sequence_ID=1.0;valid_ORFs=1;extra_copy_number=0;copy_num_ID=gene-Gm36789_0
CM058254.1	Liftoff	mRNA	55692159	55695962	.	+	.	ID=rna-XM_017316282.1;Parent=gene-Gm36789;Dbxref=GeneID:102640809,GenBank:XM_017316282.1,MGI:MGI:5595948;Name=XM_017316282.1;gbkey=mRNA;gene=Gm36789;model_evidence=Supporting evidence includes similarity to: 1 long SRA read%2C and 100%25 coverage of the annotated genomic feature by RNAseq alignments%2C including 8 samples with support for all annotated introns;product=predicted gene%2C 36789;transcript_id=XM_017316282.1;matches_ref_protein=True;valid_ORF=True;extra_copy_number=0
CM058254.1	Liftoff	exon	55692159	55693931	.	+	.	ID=exon-XM_017316282.1-1;Parent=rna-XM_017316282.1;Dbxref=GeneID:102640809,GenBank:XM_017316282.1,MGI:MGI:5595948;gbkey=mRNA;gene=Gm36789;product=predicted gene%2C 36789;transcript_id=XM_017316282.1;extra_copy_number=0
CM058254.1	Liftoff	exon	55694906	55695208	.	+	.	ID=exon-XM_017316282.1-2;Parent=rna-XM_017316282.1;Dbxref=GeneID:102640809,GenBank:XM_017316282.1,MGI:MGI:5595948;gbkey=mRNA;gene=Gm36789;product=predicted gene%2C 36789;transcript_id=XM_017316282.1;extra_copy_number=0
CM058254.1	Liftoff	exon	55695568	55695962	.	+	.	ID=exon-XM_017316282.1-3;Parent=rna-XM_017316282.1;Dbxref=GeneID:102640809,GenBank:XM_017316282.1,MGI:MGI:5595948;gbkey=mRNA;gene=Gm36789;product=predicted gene%2C 36789;transcript_id=XM_017316282.1;extra_copy_number=0
CM058254.1	Liftoff	CDS	55693718	55693931	.	+	.	ID=cds-XP_017171771.1;Parent=rna-XM_017316282.1;Dbxref=GeneID:102640809,GenBank:XP_017171771.1,MGI:MGI:5595948;Name=XP_017171771.1;gbkey=CDS;gene=Gm36789;product=uncharacterized protein Gm36789;protein_id=XP_017171771.1;extra_copy_number=0
CM058254.1	Liftoff	CDS	55694906	55695208	.	+	.	ID=cds-XP_017171771.1;Parent=rna-XM_017316282.1;Dbxref=GeneID:102640809,GenBank:XP_017171771.1,MGI:MGI:5595948;Name=XP_017171771.1;gbkey=CDS;gene=Gm36789;product=uncharacterized protein Gm36789;protein_id=XP_017171771.1;extra_copy_number=0
CM058254.1	Liftoff	CDS	55695568	55695863	.	+	.	ID=cds-XP_017171771.1;Parent=rna-XM_017316282.1;Dbxref=GeneID:102640809,GenBank:XP_017171771.1,MGI:MGI:5595948;Name=XP_017171771.1;gbkey=CDS;gene=Gm36789;product=uncharacterized protein Gm36789;protein_id=XP_017171771.1;extra_copy_number=0
CM058254.1	Liftoff	gene	55706132	55709980	.	+	.	ID=gene-B020004C17Rik;Dbxref=GeneID:432860,MGI:MGI:3588236;Name=B020004C17Rik;description=RIKEN cDNA B020004C17 gene;gbkey=Gene;gene=B020004C17Rik;gene_biotype=protein_coding;coverage=1.0;sequence_ID=1.0;valid_ORFs=1;extra_copy_number=0;copy_num_ID=gene-B020004C17Rik_0
CM058254.1	Liftoff	mRNA	55706132	55709980	.	+	.	ID=rna-NM_001256060.1;Parent=gene-B020004C17Rik;Dbxref=GeneID:432860,GenBank:NM_001256060.1,MGI:MGI:3588236;Name=NM_001256060.1;gbkey=mRNA;gene=B020004C17Rik;product=RIKEN cDNA B020004C17 gene;tag=RefSeq Select;transcript_id=NM_001256060.1;matches_ref_protein=True;valid_ORF=True;extra_copy_number=0
CM058254.1	Liftoff	exon	55706132	55706260	.	+	.	ID=exon-NM_001256060.1-1;Parent=rna-NM_001256060.1;Dbxref=GeneID:432860,GenBank:NM_001256060.1,MGI:MGI:3588236;gbkey=mRNA;gene=B020004C17Rik;product=RIKEN cDNA B020004C17 gene;tag=RefSeq Select;transcript_id=NM_001256060.1;extra_copy_number=0
CM058254.1	Liftoff	exon	55706958	55707045	.	+	.	ID=exon-NM_001256060.1-2;Parent=rna-NM_001256060.1;Dbxref=GeneID:432860,GenBank:NM_001256060.1,MGI:MGI:3588236;gbkey=mRNA;gene=B020004C17Rik;product=RIKEN cDNA B020004C17 gene;tag=RefSeq Select;transcript_id=NM_001256060.1;extra_copy_number=0
CM058254.1	Liftoff	exon	55707514	55707822	.	+	.	ID=exon-NM_001256060.1-3;Parent=rna-NM_001256060.1;Dbxref=GeneID:432860,GenBank:NM_001256060.1,MGI:MGI:3588236;gbkey=mRNA;gene=B020004C17Rik;product=RIKEN cDNA B020004C17 gene;tag=RefSeq Select;transcript_id=NM_001256060.1;extra_copy_number=0
CM058254.1	Liftoff	exon	55708122	55709980	.	+	.	ID=exon-NM_001256060.1-4;Parent=rna-NM_001256060.1;Dbxref=GeneID:432860,GenBank:NM_001256060.1,MGI:MGI:3588236;gbkey=mRNA;gene=B020004C17Rik;product=RIKEN cDNA B020004C17 gene;tag=RefSeq Select;transcript_id=NM_001256060.1;extra_copy_number=0
CM058254.1	Liftoff	CDS	55706255	55706260	.	+	.	ID=cds-NP_001242989.1;Parent=rna-NM_001256060.1;Dbxref=GeneID:432860,GenBank:NP_001242989.1,MGI:MGI:3588236;Name=NP_001242989.1;gbkey=CDS;gene=B020004C17Rik;product=uncharacterized protein LOC432860;protein_id=NP_001242989.1;tag=RefSeq Select;extra_copy_number=0
CM058254.1	Liftoff	CDS	55706958	55707045	.	+	.	ID=cds-NP_001242989.1;Parent=rna-NM_001256060.1;Dbxref=GeneID:432860,GenBank:NP_001242989.1,MGI:MGI:3588236;Name=NP_001242989.1;gbkey=CDS;gene=B020004C17Rik;product=uncharacterized protein LOC432860;protein_id=NP_001242989.1;tag=RefSeq Select;extra_copy_number=0
CM058254.1	Liftoff	CDS	55707514	55707822	.	+	.	ID=cds-NP_001242989.1;Parent=rna-NM_001256060.1;Dbxref=GeneID:432860,GenBank:NP_001242989.1,MGI:MGI:3588236;Name=NP_001242989.1;gbkey=CDS;gene=B020004C17Rik;product=uncharacterized protein LOC432860;protein_id=NP_001242989.1;tag=RefSeq Select;extra_copy_number=0
CM058254.1	Liftoff	CDS	55708122	55708417	.	+	.	ID=cds-NP_001242989.1;Parent=rna-NM_001256060.1;Dbxref=GeneID:432860,GenBank:NP_001242989.1,MGI:MGI:3588236;Name=NP_001242989.1;gbkey=CDS;gene=B020004C17Rik;product=uncharacterized protein LOC432860;protein_id=NP_001242989.1;tag=RefSeq Select;extra_copy_number=0
CM058254.1	Liftoff	gene	55725458	55749026	.	-	.	ID=gene-Gja3;Dbxref=GeneID:14611,MGI:MGI:95714;Name=Gja3;description=gap junction protein%2C alpha 3;gbkey=Gene;gene=Gja3;gene_biotype=protein_coding;gene_synonym=Cnx46,Cx43,Cx46,Cxnj1,Gja-3;coverage=1.0;sequence_ID=1.0;valid_ORFs=3;extra_copy_number=0;copy_num_ID=gene-Gja3_0
CM058254.1	Liftoff	mRNA	55725458	55748719	.	-	.	ID=rna-NM_001271623.1;Parent=gene-Gja3;Dbxref=GeneID:14611,GenBank:NM_001271623.1,MGI:MGI:95714;Name=NM_001271623.1;gbkey=mRNA;gene=Gja3;product=gap junction protein%2C alpha 3%2C transcript variant 2;tag=RefSeq Select;transcript_id=NM_001271623.1;matches_ref_protein=True;valid_ORF=True;extra_copy_number=0
CM058254.1	Liftoff	exon	55725458	55727928	.	-	.	ID=exon-NM_001271623.1-2;Parent=rna-NM_001271623.1;Dbxref=GeneID:14611,GenBank:NM_001271623.1,MGI:MGI:95714;gbkey=mRNA;gene=Gja3;product=gap junction protein%2C alpha 3%2C transcript variant 2;tag=RefSeq Select;transcript_id=NM_001271623.1;extra_copy_number=0
CM058254.1	Liftoff	exon	55748523	55748719	.	-	.	ID=exon-NM_001271623.1-1;Parent=rna-NM_001271623.1;Dbxref=GeneID:14611,GenBank:NM_001271623.1,MGI:MGI:95714;gbkey=mRNA;gene=Gja3;product=gap junction protein%2C alpha 3%2C transcript variant 2;tag=RefSeq Select;transcript_id=NM_001271623.1;extra_copy_number=0
CM058254.1	Liftoff	CDS	55726658	55727911	.	-	.	ID=cds-NP_001258552.1;Parent=rna-NM_001271623.1;Dbxref=CCDS:CCDS27152.1,GeneID:14611,GenBank:NP_001258552.1,MGI:MGI:95714;Name=NP_001258552.1;gbkey=CDS;gene=Gja3;product=gap junction alpha-3 protein precursor;protein_id=NP_001258552.1;tag=RefSeq Select;extra_copy_number=0
CM058254.1	Liftoff	mRNA	55725458	55749026	.	-	.	ID=rna-NM_016975.3;Parent=gene-Gja3;Dbxref=GeneID:14611,GenBank:NM_016975.3,MGI:MGI:95714;Name=NM_016975.3;gbkey=mRNA;gene=Gja3;product=gap junction protein%2C alpha 3%2C transcript variant 1;transcript_id=NM_016975.3;matches_ref_protein=True;valid_ORF=True;extra_copy_number=0
CM058254.1	Liftoff	exon	55725458	55727928	.	-	.	ID=exon-NM_016975.3-2;Parent=rna-NM_016975.3;Dbxref=GeneID:14611,GenBank:NM_016975.3,MGI:MGI:95714;gbkey=mRNA;gene=Gja3;product=gap junction protein%2C alpha 3%2C transcript variant 1;transcript_id=NM_016975.3;extra_copy_number=0
CM058254.1	Liftoff	exon	55748802	55749026	.	-	.	ID=exon-NM_016975.3-1;Parent=rna-NM_016975.3;Dbxref=GeneID:14611,GenBank:NM_016975.3,MGI:MGI:95714;gbkey=mRNA;gene=Gja3;product=gap junction protein%2C alpha 3%2C transcript variant 1;transcript_id=NM_016975.3;extra_copy_number=0
CM058254.1	Liftoff	CDS	55726658	55727911	.	-	.	ID=cds-NP_058671.2;Parent=rna-NM_016975.3;Dbxref=CCDS:CCDS27152.1,GeneID:14611,GenBank:NP_058671.2,MGI:MGI:95714;Name=NP_058671.2;gbkey=CDS;gene=Gja3;product=gap junction alpha-3 protein precursor;protein_id=NP_058671.2;extra_copy_number=0
CM058254.1	Liftoff	mRNA	55725529	55748720	.	-	.	ID=rna-XM_011244959.1;Parent=gene-Gja3;Dbxref=GeneID:14611,GenBank:XM_011244959.1,MGI:MGI:95714;Name=XM_011244959.1;gbkey=mRNA;gene=Gja3;model_evidence=Supporting evidence includes similarity to: 3 mRNAs%2C 11 ESTs%2C 17 Proteins%2C 7 long SRA reads%2C and 100%25 coverage of the annotated genomic feature by RNAseq alignments%2C including 1 sample with support for all annotated introns;product=gap junction protein%2C alpha 3%2C transcript variant X1;transcript_id=XM_011244959.1;matches_ref_protein=True;valid_ORF=True;extra_copy_number=0
CM058254.1	Liftoff	exon	55725529	55727928	.	-	.	ID=exon-XM_011244959.1-3;Parent=rna-XM_011244959.1;Dbxref=GeneID:14611,GenBank:XM_011244959.1,MGI:MGI:95714;gbkey=mRNA;gene=Gja3;product=gap junction protein%2C alpha 3%2C transcript variant X1;transcript_id=XM_011244959.1;extra_copy_number=0
CM058254.1	Liftoff	exon	55747238	55747284	.	-	.	ID=exon-XM_011244959.1-2;Parent=rna-XM_011244959.1;Dbxref=GeneID:14611,GenBank:XM_011244959.1,MGI:MGI:95714;gbkey=mRNA;gene=Gja3;product=gap junction protein%2C alpha 3%2C transcript variant X1;transcript_id=XM_011244959.1;extra_copy_number=0
CM058254.1	Liftoff	exon	55748523	55748720	.	-	.	ID=exon-XM_011244959.1-1;Parent=rna-XM_011244959.1;Dbxref=GeneID:14611,GenBank:XM_011244959.1,MGI:MGI:95714;gbkey=mRNA;gene=Gja3;product=gap junction protein%2C alpha 3%2C transcript variant X1;transcript_id=XM_011244959.1;extra_copy_number=0
CM058254.1	Liftoff	CDS	55726658	55727911	.	-	.	ID=cds-XP_011243261.1;Parent=rna-XM_011244959.1;Dbxref=GeneID:14611,GenBank:XP_011243261.1,MGI:MGI:95714;Name=XP_011243261.1;gbkey=CDS;gene=Gja3;product=gap junction alpha-3 protein isoform X1;protein_id=XP_011243261.1;extra_copy_number=0
CM058254.1	Liftoff	gene	55789597	55795707	.	-	.	ID=gene-Gjb2;Dbxref=GeneID:14619,MGI:MGI:95720;Name=Gjb2;description=gap junction protein%2C beta 2;gbkey=Gene;gene=Gjb2;gene_biotype=protein_coding;gene_synonym=Cnx26,Cx26,Cxne,Gjb-2;coverage=1.0;sequence_ID=1.0;valid_ORFs=1;extra_copy_number=0;copy_num_ID=gene-Gjb2_0
CM058254.1	Liftoff	mRNA	55789597	55795707	.	-	.	ID=rna-NM_008125.3;Parent=gene-Gjb2;Dbxref=GeneID:14619,GenBank:NM_008125.3,MGI:MGI:95720;Name=NM_008125.3;gbkey=mRNA;gene=Gjb2;product=gap junction protein%2C beta 2;tag=RefSeq Select;transcript_id=NM_008125.3;matches_ref_protein=True;valid_ORF=True;extra_copy_number=0
CM058254.1	Liftoff	exon	55789597	55791766	.	-	.	ID=exon-NM_008125.3-2;Parent=rna-NM_008125.3;Dbxref=GeneID:14619,GenBank:NM_008125.3,MGI:MGI:95720;gbkey=mRNA;gene=Gjb2;product=gap junction protein%2C beta 2;tag=RefSeq Select;transcript_id=NM_008125.3;extra_copy_number=0
CM058254.1	Liftoff	exon	55795474	55795707	.	-	.	ID=exon-NM_008125.3-1;Parent=rna-NM_008125.3;Dbxref=GeneID:14619,GenBank:NM_008125.3,MGI:MGI:95720;gbkey=mRNA;gene=Gjb2;product=gap junction protein%2C beta 2;tag=RefSeq Select;transcript_id=NM_008125.3;extra_copy_number=0
CM058254.1	Liftoff	CDS	55791064	55791744	.	-	.	ID=cds-NP_032151.1;Parent=rna-NM_008125.3;Dbxref=CCDS:CCDS27153.1,GeneID:14619,GenBank:NP_032151.1,MGI:MGI:95720;Name=NP_032151.1;gbkey=CDS;gene=Gjb2;product=gap junction beta-2 protein;protein_id=NP_032151.1;tag=RefSeq Select;extra_copy_number=0
CM058254.1	Liftoff	gene	55795850	55805203	.	+	.	ID=gene-Gm32912;Dbxref=GeneID:102635624,MGI:MGI:5592071;Name=Gm32912;description=predicted gene%2C 32912;gbkey=Gene;gene=Gm32912;gene_biotype=lncRNA;coverage=1.0;sequence_ID=1.0;extra_copy_number=0;copy_num_ID=gene-Gm32912_0
CM058254.1	Liftoff	lnc_RNA	55795850	55805203	.	+	.	ID=rna-XR_383459.5;Parent=gene-Gm32912;Dbxref=GeneID:102635624,GenBank:XR_383459.5,MGI:MGI:5592071;Name=XR_383459.5;gbkey=ncRNA;gene=Gm32912;model_evidence=Supporting evidence includes similarity to: 1 EST%2C 6 long SRA reads%2C and 100%25 coverage of the annotated genomic feature by RNAseq alignments%2C including 1 sample with support for all annotated introns;product=predicted gene%2C 32912%2C transcript variant X2;transcript_id=XR_383459.5;extra_copy_number=0
CM058254.1	Liftoff	exon	55795850	55797670	.	+	.	ID=exon-XR_383459.5-1;Parent=rna-XR_383459.5;Dbxref=GeneID:102635624,GenBank:XR_383459.5,MGI:MGI:5592071;gbkey=ncRNA;gene=Gm32912;product=predicted gene%2C 32912%2C transcript variant X2;transcript_id=XR_383459.5;extra_copy_number=0
CM058254.1	Liftoff	exon	55797963	55798103	.	+	.	ID=exon-XR_383459.5-2;Parent=rna-XR_383459.5;Dbxref=GeneID:102635624,GenBank:XR_383459.5,MGI:MGI:5592071;gbkey=ncRNA;gene=Gm32912;product=predicted gene%2C 32912%2C transcript variant X2;transcript_id=XR_383459.5;extra_copy_number=0
CM058254.1	Liftoff	exon	55798292	55798388	.	+	.	ID=exon-XR_383459.5-3;Parent=rna-XR_383459.5;Dbxref=GeneID:102635624,GenBank:XR_383459.5,MGI:MGI:5592071;gbkey=ncRNA;gene=Gm32912;product=predicted gene%2C 32912%2C transcript variant X2;transcript_id=XR_383459.5;extra_copy_number=0
CM058254.1	Liftoff	exon	55802340	55803016	.	+	.	ID=exon-XR_383459.5-4;Parent=rna-XR_383459.5;Dbxref=GeneID:102635624,GenBank:XR_383459.5,MGI:MGI:5592071;gbkey=ncRNA;gene=Gm32912;product=predicted gene%2C 32912%2C transcript variant X2;transcript_id=XR_383459.5;extra_copy_number=0
CM058254.1	Liftoff	exon	55803234	55805203	.	+	.	ID=exon-XR_383459.5-5;Parent=rna-XR_383459.5;Dbxref=GeneID:102635624,GenBank:XR_383459.5,MGI:MGI:5592071;gbkey=ncRNA;gene=Gm32912;product=predicted gene%2C 32912%2C transcript variant X2;transcript_id=XR_383459.5;extra_copy_number=0
CM058254.1	Liftoff	lnc_RNA	55795850	55802427	.	+	.	ID=rna-XR_874652.4;Parent=gene-Gm32912;Dbxref=GeneID:102635624,GenBank:XR_874652.4,MGI:MGI:5592071;Name=XR_874652.4;gbkey=ncRNA;gene=Gm32912;model_evidence=Supporting evidence includes similarity to: 1 long SRA read%2C and 100%25 coverage of the annotated genomic feature by RNAseq alignments%2C including 1 sample with support for all annotated introns;product=predicted gene%2C 32912%2C transcript variant X1;transcript_id=XR_874652.4;extra_copy_number=0
CM058254.1	Liftoff	exon	55795850	55796980	.	+	.	ID=exon-XR_874652.4-1;Parent=rna-XR_874652.4;Dbxref=GeneID:102635624,GenBank:XR_874652.4,MGI:MGI:5592071;gbkey=ncRNA;gene=Gm32912;product=predicted gene%2C 32912%2C transcript variant X1;transcript_id=XR_874652.4;extra_copy_number=0
CM058254.1	Liftoff	exon	55797529	55797670	.	+	.	ID=exon-XR_874652.4-2;Parent=rna-XR_874652.4;Dbxref=GeneID:102635624,GenBank:XR_874652.4,MGI:MGI:5592071;gbkey=ncRNA;gene=Gm32912;product=predicted gene%2C 32912%2C transcript variant X1;transcript_id=XR_874652.4;extra_copy_number=0
CM058254.1	Liftoff	exon	55797963	55798103	.	+	.	ID=exon-XR_874652.4-3;Parent=rna-XR_874652.4;Dbxref=GeneID:102635624,GenBank:XR_874652.4,MGI:MGI:5592071;gbkey=ncRNA;gene=Gm32912;product=predicted gene%2C 32912%2C transcript variant X1;transcript_id=XR_874652.4;extra_copy_number=0
CM058254.1	Liftoff	exon	55798292	55798388	.	+	.	ID=exon-XR_874652.4-4;Parent=rna-XR_874652.4;Dbxref=GeneID:102635624,GenBank:XR_874652.4,MGI:MGI:5592071;gbkey=ncRNA;gene=Gm32912;product=predicted gene%2C 32912%2C transcript variant X1;transcript_id=XR_874652.4;extra_copy_number=0
CM058254.1	Liftoff	exon	55802340	55802427	.	+	.	ID=exon-XR_874652.4-5;Parent=rna-XR_874652.4;Dbxref=GeneID:102635624,GenBank:XR_874652.4,MGI:MGI:5592071;gbkey=ncRNA;gene=Gm32912;product=predicted gene%2C 32912%2C transcript variant X1;transcript_id=XR_874652.4;extra_copy_number=0
CM058254.1	Liftoff	gene	55803508	55807638	.	-	.	ID=gene-Gm4491;Dbxref=GeneID:100043515,MGI:MGI:3782676;Name=Gm4491;description=predicted gene 4491;gbkey=Gene;gene=Gm4491;gene_biotype=misc_RNA;coverage=1.0;sequence_ID=1.0;extra_copy_number=0;copy_num_ID=gene-Gm4491_0
CM058254.1	Liftoff	transcript	55803508	55807638	.	-	.	ID=rna-XR_004938654.1;Parent=gene-Gm4491;Dbxref=GeneID:100043515,GenBank:XR_004938654.1,MGI:MGI:3782676;Name=XR_004938654.1;gbkey=misc_RNA;gene=Gm4491;model_evidence=Supporting evidence includes similarity to: 1 mRNA%2C 8 long SRA reads%2C and 100%25 coverage of the annotated genomic feature by RNAseq alignments%2C including 5 samples with support for all annotated introns;product=predicted gene 4491;transcript_id=XR_004938654.1;extra_copy_number=0
CM058254.1	Liftoff	exon	55803508	55804943	.	-	.	ID=exon-XR_004938654.1-2;Parent=rna-XR_004938654.1;Dbxref=GeneID:100043515,GenBank:XR_004938654.1,MGI:MGI:3782676;gbkey=misc_RNA;gene=Gm4491;product=predicted gene 4491;transcript_id=XR_004938654.1;extra_copy_number=0
CM058254.1	Liftoff	exon	55806799	55807638	.	-	.	ID=exon-XR_004938654.1-1;Parent=rna-XR_004938654.1;Dbxref=GeneID:100043515,GenBank:XR_004938654.1,MGI:MGI:3782676;gbkey=misc_RNA;gene=Gm4491;product=predicted gene 4491;transcript_id=XR_004938654.1;extra_copy_number=0
CM058254.1	Liftoff	gene	55814310	55824621	.	-	.	ID=gene-Gjb6;Dbxref=GeneID:14623,MGI:MGI:107588;Name=Gjb6;description=gap junction protein%2C beta 6;gbkey=Gene;gene=Gjb6;gene_biotype=protein_coding;gene_synonym=Cx30,Cxnf,D14Bwg0506e;coverage=1.0;sequence_ID=1.0;valid_ORFs=5;extra_copy_number=0;copy_num_ID=gene-Gjb6_0
CM058254.1	Liftoff	mRNA	55814310	55824621	.	-	.	ID=rna-NM_001010937.2;Parent=gene-Gjb6;Dbxref=GeneID:14623,GenBank:NM_001010937.2,MGI:MGI:107588;Name=NM_001010937.2;gbkey=mRNA;gene=Gjb6;product=gap junction protein%2C beta 6%2C transcript variant 2;tag=RefSeq Select;transcript_id=NM_001010937.2;matches_ref_protein=True;valid_ORF=True;extra_copy_number=0
CM058254.1	Liftoff	exon	55814310	55815825	.	-	.	ID=exon-NM_001010937.2-3;Parent=rna-NM_001010937.2;Dbxref=GeneID:14623,GenBank:NM_001010937.2,MGI:MGI:107588;gbkey=mRNA;gene=Gjb6;product=gap junction protein%2C beta 6%2C transcript variant 2;tag=RefSeq Select;transcript_id=NM_001010937.2;extra_copy_number=0
CM058254.1	Liftoff	exon	55821809	55821973	.	-	.	ID=exon-NM_001010937.2-2;Parent=rna-NM_001010937.2;Dbxref=GeneID:14623,GenBank:NM_001010937.2,MGI:MGI:107588;gbkey=mRNA;gene=Gjb6;product=gap junction protein%2C beta 6%2C transcript variant 2;tag=RefSeq Select;transcript_id=NM_001010937.2;extra_copy_number=0
CM058254.1	Liftoff	exon	55824196	55824621	.	-	.	ID=exon-NM_001010937.2-1;Parent=rna-NM_001010937.2;Dbxref=GeneID:14623,GenBank:NM_001010937.2,MGI:MGI:107588;gbkey=mRNA;gene=Gjb6;product=gap junction protein%2C beta 6%2C transcript variant 2;tag=RefSeq Select;transcript_id=NM_001010937.2;extra_copy_number=0
CM058254.1	Liftoff	CDS	55815026	55815811	.	-	.	ID=cds-NP_001010937.1;Parent=rna-NM_001010937.2;Dbxref=CCDS:CCDS27154.1,GeneID:14623,GenBank:NP_001010937.1,MGI:MGI:107588;Name=NP_001010937.1;gbkey=CDS;gene=Gjb6;product=gap junction beta-6 protein;protein_id=NP_001010937.1;tag=RefSeq Select;extra_copy_number=0
CM058254.1	Liftoff	mRNA	55814310	55824621	.	-	.	ID=rna-NM_001271663.1;Parent=gene-Gjb6;Dbxref=GeneID:14623,GenBank:NM_001271663.1,MGI:MGI:107588;Name=NM_001271663.1;gbkey=mRNA;gene=Gjb6;product=gap junction protein%2C beta 6%2C transcript variant 3;transcript_id=NM_001271663.1;matches_ref_protein=True;valid_ORF=True;extra_copy_number=0
CM058254.1	Liftoff	exon	55814310	55815825	.	-	.	ID=exon-NM_001271663.1-3;Parent=rna-NM_001271663.1;Dbxref=GeneID:14623,GenBank:NM_001271663.1,MGI:MGI:107588;gbkey=mRNA;gene=Gjb6;product=gap junction protein%2C beta 6%2C transcript variant 3;transcript_id=NM_001271663.1;extra_copy_number=0
CM058254.1	Liftoff	exon	55821718	55821973	.	-	.	ID=exon-NM_001271663.1-2;Parent=rna-NM_001271663.1;Dbxref=GeneID:14623,GenBank:NM_001271663.1,MGI:MGI:107588;gbkey=mRNA;gene=Gjb6;product=gap junction protein%2C beta 6%2C transcript variant 3;transcript_id=NM_001271663.1;extra_copy_number=0
CM058254.1	Liftoff	exon	55824196	55824621	.	-	.	ID=exon-NM_001271663.1-1;Parent=rna-NM_001271663.1;Dbxref=GeneID:14623,GenBank:NM_001271663.1,MGI:MGI:107588;gbkey=mRNA;gene=Gjb6;product=gap junction protein%2C beta 6%2C transcript variant 3;transcript_id=NM_001271663.1;extra_copy_number=0
CM058254.1	Liftoff	CDS	55815026	55815811	.	-	.	ID=cds-NP_001258592.1;Parent=rna-NM_001271663.1;Dbxref=CCDS:CCDS27154.1,GeneID:14623,GenBank:NP_001258592.1,MGI:MGI:107588;Name=NP_001258592.1;gbkey=CDS;gene=Gjb6;product=gap junction beta-6 protein;protein_id=NP_001258592.1;extra_copy_number=0
CM058254.1	Liftoff	mRNA	55814311	55823252	.	-	.	ID=rna-XM_006518560.4;Parent=gene-Gjb6;Dbxref=GeneID:14623,GenBank:XM_006518560.4,MGI:MGI:107588;Name=XM_006518560.4;gbkey=mRNA;gene=Gjb6;model_evidence=Supporting evidence includes similarity to: 1 mRNA%2C 5 ESTs%2C 44 Proteins%2C 898 long SRA reads%2C and 100%25 coverage of the annotated genomic feature by RNAseq alignments%2C including 21 samples with support for all annotated introns;product=gap junction protein%2C beta 6%2C transcript variant X1;transcript_id=XM_006518560.4;matches_ref_protein=True;valid_ORF=True;extra_copy_number=0
CM058254.1	Liftoff	exon	55814311	55815825	.	-	.	ID=exon-XM_006518560.4-3;Parent=rna-XM_006518560.4;Dbxref=GeneID:14623,GenBank:XM_006518560.4,MGI:MGI:107588;gbkey=mRNA;gene=Gjb6;product=gap junction protein%2C beta 6%2C transcript variant X1;transcript_id=XM_006518560.4;extra_copy_number=0
CM058254.1	Liftoff	exon	55821809	55821973	.	-	.	ID=exon-XM_006518560.4-2;Parent=rna-XM_006518560.4;Dbxref=GeneID:14623,GenBank:XM_006518560.4,MGI:MGI:107588;gbkey=mRNA;gene=Gjb6;product=gap junction protein%2C beta 6%2C transcript variant X1;transcript_id=XM_006518560.4;extra_copy_number=0
CM058254.1	Liftoff	exon	55822996	55823252	.	-	.	ID=exon-XM_006518560.4-1;Parent=rna-XM_006518560.4;Dbxref=GeneID:14623,GenBank:XM_006518560.4,MGI:MGI:107588;gbkey=mRNA;gene=Gjb6;product=gap junction protein%2C beta 6%2C transcript variant X1;transcript_id=XM_006518560.4;extra_copy_number=0
CM058254.1	Liftoff	CDS	55815026	55815811	.	-	.	ID=cds-XP_006518623.1;Parent=rna-XM_006518560.4;Dbxref=GeneID:14623,GenBank:XP_006518623.1,MGI:MGI:107588;Name=XP_006518623.1;gbkey=CDS;gene=Gjb6;product=gap junction beta-6 protein isoform X1;protein_id=XP_006518623.1;extra_copy_number=0
CM058254.1	Liftoff	mRNA	55814311	55823932	.	-	.	ID=rna-XM_006518561.5;Parent=gene-Gjb6;Dbxref=GeneID:14623,GenBank:XM_006518561.5,MGI:MGI:107588;Name=XM_006518561.5;gbkey=mRNA;gene=Gjb6;model_evidence=Supporting evidence includes similarity to: 1 mRNA%2C 5 ESTs%2C 44 Proteins%2C 796 long SRA reads%2C and 100%25 coverage of the annotated genomic feature by RNAseq alignments%2C including 16 samples with support for all annotated introns;product=gap junction protein%2C beta 6%2C transcript variant X2;transcript_id=XM_006518561.5;matches_ref_protein=True;valid_ORF=True;extra_copy_number=0
CM058254.1	Liftoff	exon	55814311	55815825	.	-	.	ID=exon-XM_006518561.5-3;Parent=rna-XM_006518561.5;Dbxref=GeneID:14623,GenBank:XM_006518561.5,MGI:MGI:107588;gbkey=mRNA;gene=Gjb6;product=gap junction protein%2C beta 6%2C transcript variant X2;transcript_id=XM_006518561.5;extra_copy_number=0
CM058254.1	Liftoff	exon	55821809	55821973	.	-	.	ID=exon-XM_006518561.5-2;Parent=rna-XM_006518561.5;Dbxref=GeneID:14623,GenBank:XM_006518561.5,MGI:MGI:107588;gbkey=mRNA;gene=Gjb6;product=gap junction protein%2C beta 6%2C transcript variant X2;transcript_id=XM_006518561.5;extra_copy_number=0
CM058254.1	Liftoff	exon	55823407	55823932	.	-	.	ID=exon-XM_006518561.5-1;Parent=rna-XM_006518561.5;Dbxref=GeneID:14623,GenBank:XM_006518561.5,MGI:MGI:107588;gbkey=mRNA;gene=Gjb6;product=gap junction protein%2C beta 6%2C transcript variant X2;transcript_id=XM_006518561.5;extra_copy_number=0
CM058254.1	Liftoff	CDS	55815026	55815811	.	-	.	ID=cds-XP_006518624.1;Parent=rna-XM_006518561.5;Dbxref=GeneID:14623,GenBank:XP_006518624.1,MGI:MGI:107588;Name=XP_006518624.1;gbkey=CDS;gene=Gjb6;product=gap junction beta-6 protein isoform X1;protein_id=XP_006518624.1;extra_copy_number=0
CM058254.1	Liftoff	mRNA	55814311	55823245	.	-	.	ID=rna-XM_030247651.2;Parent=gene-Gjb6;Dbxref=GeneID:14623,GenBank:XM_030247651.2,MGI:MGI:107588;Name=XM_030247651.2;gbkey=mRNA;gene=Gjb6;model_evidence=Supporting evidence includes similarity to: 1 mRNA%2C 5 ESTs%2C 44 Proteins%2C 222 long SRA reads%2C and 100%25 coverage of the annotated genomic feature by RNAseq alignments%2C including 14 samples with support for all annotated introns;product=gap junction protein%2C beta 6%2C transcript variant X3;transcript_id=XM_030247651.2;matches_ref_protein=True;valid_ORF=True;extra_copy_number=0
CM058254.1	Liftoff	exon	55814311	55815825	.	-	.	ID=exon-XM_030247651.2-3;Parent=rna-XM_030247651.2;Dbxref=GeneID:14623,GenBank:XM_030247651.2,MGI:MGI:107588;gbkey=mRNA;gene=Gjb6;product=gap junction protein%2C beta 6%2C transcript variant X3;transcript_id=XM_030247651.2;extra_copy_number=0
CM058254.1	Liftoff	exon	55821718	55821973	.	-	.	ID=exon-XM_030247651.2-2;Parent=rna-XM_030247651.2;Dbxref=GeneID:14623,GenBank:XM_030247651.2,MGI:MGI:107588;gbkey=mRNA;gene=Gjb6;product=gap junction protein%2C beta 6%2C transcript variant X3;transcript_id=XM_030247651.2;extra_copy_number=0
CM058254.1	Liftoff	exon	55822996	55823245	.	-	.	ID=exon-XM_030247651.2-1;Parent=rna-XM_030247651.2;Dbxref=GeneID:14623,GenBank:XM_030247651.2,MGI:MGI:107588;gbkey=mRNA;gene=Gjb6;product=gap junction protein%2C beta 6%2C transcript variant X3;transcript_id=XM_030247651.2;extra_copy_number=0
CM058254.1	Liftoff	CDS	55815026	55815811	.	-	.	ID=cds-XP_030103511.1;Parent=rna-XM_030247651.2;Dbxref=GeneID:14623,GenBank:XP_030103511.1,MGI:MGI:107588;Name=XP_030103511.1;gbkey=CDS;gene=Gjb6;product=gap junction beta-6 protein isoform X1;protein_id=XP_030103511.1;extra_copy_number=0
CM058254.1	Liftoff	pseudogene	55908457	55908866	.	+	.	ID=gene-Gm8996;Dbxref=GeneID:668140,MGI:MGI:3647165;Name=Gm8996;description=predicted gene 8996;gbkey=Gene;gene=Gm8996;gene_biotype=pseudogene;pseudo=true;coverage=1.0;sequence_ID=1.0;extra_copy_number=0;copy_num_ID=gene-Gm8996_0
CM058254.1	Liftoff	exon	55908457	55908866	.	+	.	ID=id-Gm8996;Parent=gene-Gm8996;Dbxref=GeneID:668140,MGI:MGI:3647165;gbkey=exon;gene=Gm8996;model_evidence=Supporting evidence includes similarity to: 12 Proteins%2C and 22%25 coverage of the annotated genomic feature by RNAseq alignments;pseudo=true;extra_copy_number=0
CM058254.1	Liftoff	gene	55966264	56089750	.	-	.	ID=gene-Cryl1;Dbxref=GeneID:68631,MGI:MGI:1915881;Name=Cryl1;description=crystallin%2C lambda 1;gbkey=Gene;gene=Cryl1;gene_biotype=protein_coding;gene_synonym=1110025H08Rik,A230106J09Rik,gul3dh;coverage=1.0;sequence_ID=1.0;valid_ORFs=1;extra_copy_number=0;copy_num_ID=gene-Cryl1_0
CM058254.1	Liftoff	mRNA	55966264	56089750	.	-	.	ID=rna-NM_030004.3;Parent=gene-Cryl1;Dbxref=GeneID:68631,GenBank:NM_030004.3,MGI:MGI:1915881;Name=NM_030004.3;gbkey=mRNA;gene=Cryl1;product=crystallin%2C lambda 1;tag=RefSeq Select;transcript_id=NM_030004.3;matches_ref_protein=True;valid_ORF=True;extra_copy_number=0
CM058254.1	Liftoff	exon	55966264	55966792	.	-	.	ID=exon-NM_030004.3-8;Parent=rna-NM_030004.3;Dbxref=GeneID:68631,GenBank:NM_030004.3,MGI:MGI:1915881;gbkey=mRNA;gene=Cryl1;product=crystallin%2C lambda 1;tag=RefSeq Select;transcript_id=NM_030004.3;extra_copy_number=0
CM058254.1	Liftoff	exon	55967147	55967253	.	-	.	ID=exon-NM_030004.3-7;Parent=rna-NM_030004.3;Dbxref=GeneID:68631,GenBank:NM_030004.3,MGI:MGI:1915881;gbkey=mRNA;gene=Cryl1;product=crystallin%2C lambda 1;tag=RefSeq Select;transcript_id=NM_030004.3;extra_copy_number=0
CM058254.1	Liftoff	exon	55977598	55977703	.	-	.	ID=exon-NM_030004.3-6;Parent=rna-NM_030004.3;Dbxref=GeneID:68631,GenBank:NM_030004.3,MGI:MGI:1915881;gbkey=mRNA;gene=Cryl1;product=crystallin%2C lambda 1;tag=RefSeq Select;transcript_id=NM_030004.3;extra_copy_number=0
CM058254.1	Liftoff	exon	55994825	55995019	.	-	.	ID=exon-NM_030004.3-5;Parent=rna-NM_030004.3;Dbxref=GeneID:68631,GenBank:NM_030004.3,MGI:MGI:1915881;gbkey=mRNA;gene=Cryl1;product=crystallin%2C lambda 1;tag=RefSeq Select;transcript_id=NM_030004.3;extra_copy_number=0
CM058254.1	Liftoff	exon	56004198	56004359	.	-	.	ID=exon-NM_030004.3-4;Parent=rna-NM_030004.3;Dbxref=GeneID:68631,GenBank:NM_030004.3,MGI:MGI:1915881;gbkey=mRNA;gene=Cryl1;product=crystallin%2C lambda 1;tag=RefSeq Select;transcript_id=NM_030004.3;extra_copy_number=0
CM058254.1	Liftoff	exon	56054189	56054315	.	-	.	ID=exon-NM_030004.3-3;Parent=rna-NM_030004.3;Dbxref=GeneID:68631,GenBank:NM_030004.3,MGI:MGI:1915881;gbkey=mRNA;gene=Cryl1;product=crystallin%2C lambda 1;tag=RefSeq Select;transcript_id=NM_030004.3;extra_copy_number=0
CM058254.1	Liftoff	exon	56074029	56074136	.	-	.	ID=exon-NM_030004.3-2;Parent=rna-NM_030004.3;Dbxref=GeneID:68631,GenBank:NM_030004.3,MGI:MGI:1915881;gbkey=mRNA;gene=Cryl1;product=crystallin%2C lambda 1;tag=RefSeq Select;transcript_id=NM_030004.3;extra_copy_number=0
CM058254.1	Liftoff	exon	56089675	56089750	.	-	.	ID=exon-NM_030004.3-1;Parent=rna-NM_030004.3;Dbxref=GeneID:68631,GenBank:NM_030004.3,MGI:MGI:1915881;gbkey=mRNA;gene=Cryl1;product=crystallin%2C lambda 1;tag=RefSeq Select;transcript_id=NM_030004.3;extra_copy_number=0
CM058254.1	Liftoff	CDS	55966679	55966792	.	-	.	ID=cds-NP_084280.2;Parent=rna-NM_030004.3;Dbxref=CCDS:CCDS27155.1,GeneID:68631,GenBank:NP_084280.2,MGI:MGI:1915881;Name=NP_084280.2;gbkey=CDS;gene=Cryl1;product=lambda-crystallin homolog;protein_id=NP_084280.2;tag=RefSeq Select;extra_copy_number=0
CM058254.1	Liftoff	CDS	55967147	55967253	.	-	.	ID=cds-NP_084280.2;Parent=rna-NM_030004.3;Dbxref=CCDS:CCDS27155.1,GeneID:68631,GenBank:NP_084280.2,MGI:MGI:1915881;Name=NP_084280.2;gbkey=CDS;gene=Cryl1;product=lambda-crystallin homolog;protein_id=NP_084280.2;tag=RefSeq Select;extra_copy_number=0
CM058254.1	Liftoff	CDS	55977598	55977703	.	-	.	ID=cds-NP_084280.2;Parent=rna-NM_030004.3;Dbxref=CCDS:CCDS27155.1,GeneID:68631,GenBank:NP_084280.2,MGI:MGI:1915881;Name=NP_084280.2;gbkey=CDS;gene=Cryl1;product=lambda-crystallin homolog;protein_id=NP_084280.2;tag=RefSeq Select;extra_copy_number=0
CM058254.1	Liftoff	CDS	55994825	55995019	.	-	.	ID=cds-NP_084280.2;Parent=rna-NM_030004.3;Dbxref=CCDS:CCDS27155.1,GeneID:68631,GenBank:NP_084280.2,MGI:MGI:1915881;Name=NP_084280.2;gbkey=CDS;gene=Cryl1;product=lambda-crystallin homolog;protein_id=NP_084280.2;tag=RefSeq Select;extra_copy_number=0
CM058254.1	Liftoff	CDS	56004198	56004359	.	-	.	ID=cds-NP_084280.2;Parent=rna-NM_030004.3;Dbxref=CCDS:CCDS27155.1,GeneID:68631,GenBank:NP_084280.2,MGI:MGI:1915881;Name=NP_084280.2;gbkey=CDS;gene=Cryl1;product=lambda-crystallin homolog;protein_id=NP_084280.2;tag=RefSeq Select;extra_copy_number=0
CM058254.1	Liftoff	CDS	56054189	56054315	.	-	.	ID=cds-NP_084280.2;Parent=rna-NM_030004.3;Dbxref=CCDS:CCDS27155.1,GeneID:68631,GenBank:NP_084280.2,MGI:MGI:1915881;Name=NP_084280.2;gbkey=CDS;gene=Cryl1;product=lambda-crystallin homolog;protein_id=NP_084280.2;tag=RefSeq Select;extra_copy_number=0
CM058254.1	Liftoff	CDS	56074029	56074136	.	-	.	ID=cds-NP_084280.2;Parent=rna-NM_030004.3;Dbxref=CCDS:CCDS27155.1,GeneID:68631,GenBank:NP_084280.2,MGI:MGI:1915881;Name=NP_084280.2;gbkey=CDS;gene=Cryl1;product=lambda-crystallin homolog;protein_id=NP_084280.2;tag=RefSeq Select;extra_copy_number=0
CM058254.1	Liftoff	CDS	56089675	56089715	.	-	.	ID=cds-NP_084280.2;Parent=rna-NM_030004.3;Dbxref=CCDS:CCDS27155.1,GeneID:68631,GenBank:NP_084280.2,MGI:MGI:1915881;Name=NP_084280.2;gbkey=CDS;gene=Cryl1;product=lambda-crystallin homolog;protein_id=NP_084280.2;tag=RefSeq Select;extra_copy_number=0
CM058254.1	Liftoff	gene	56024581	56024700	.	-	.	ID=gene-Gm23593;Dbxref=GeneID:115485971,MGI:MGI:5453370;Name=Gm23593;description=predicted gene%2C 23593;gbkey=Gene;gene=Gm23593;gene_biotype=snoRNA;coverage=1.0;sequence_ID=1.0;extra_copy_number=0;copy_num_ID=gene-Gm23593_0
CM058254.1	Liftoff	snoRNA	56024581	56024700	.	-	.	ID=rna-XR_004938747.1;Parent=gene-Gm23593;Dbxref=GeneID:115485971,RFAM:RF00568,GenBank:XR_004938747.1,MGI:MGI:5453370;Name=XR_004938747.1;gbkey=ncRNA;gene=Gm23593;inference=COORDINATES: profile:INFERNAL:1.1.1;product=small nucleolar RNA SNORA26;transcript_id=XR_004938747.1;extra_copy_number=0
CM058254.1	Liftoff	exon	56024581	56024700	.	-	.	ID=exon-XR_004938747.1-1;Parent=rna-XR_004938747.1;Dbxref=GeneID:115485971,RFAM:RF00568,GenBank:XR_004938747.1,MGI:MGI:5453370;gbkey=ncRNA;gene=Gm23593;inference=COORDINATES: profile:INFERNAL:1.1.1;product=small nucleolar RNA SNORA26;transcript_id=XR_004938747.1;extra_copy_number=0
CM058254.1	Liftoff	pseudogene	56054650	56055047	.	+	.	ID=gene-Gm8971;Dbxref=GeneID:668090,MGI:MGI:3648536;Name=Gm8971;description=predicted gene 8971;gbkey=Gene;gene=Gm8971;gene_biotype=pseudogene;pseudo=true;coverage=1.0;sequence_ID=1.0;extra_copy_number=0;copy_num_ID=gene-Gm8971_0
CM058254.1	Liftoff	exon	56054650	56055047	.	+	.	ID=id-Gm8971;Parent=gene-Gm8971;Dbxref=GeneID:668090,MGI:MGI:3648536;gbkey=exon;gene=Gm8971;model_evidence=Supporting evidence includes similarity to: 5 Proteins%2C and 97%25 coverage of the annotated genomic feature by RNAseq alignments;pseudo=true;extra_copy_number=0
CM058254.1	Liftoff	gene	56068378	56075325	.	+	.	ID=gene-Gm41161;Dbxref=GeneID:105245762,MGI:MGI:5624046;Name=Gm41161;description=predicted gene%2C 41161;gbkey=Gene;gene=Gm41161;gene_biotype=lncRNA;coverage=1.0;sequence_ID=1.0;extra_copy_number=0;copy_num_ID=gene-Gm41161_0
CM058254.1	Liftoff	lnc_RNA	56068378	56075325	.	+	.	ID=rna-XR_874654.4;Parent=gene-Gm41161;Dbxref=GeneID:105245762,GenBank:XR_874654.4,MGI:MGI:5624046;Name=XR_874654.4;gbkey=ncRNA;gene=Gm41161;model_evidence=Supporting evidence includes similarity to: 100%25 coverage of the annotated genomic feature by RNAseq alignments%2C including 2 samples with support for all annotated introns;product=predicted gene%2C 41161;transcript_id=XR_874654.4;extra_copy_number=0
CM058254.1	Liftoff	exon	56068378	56068678	.	+	.	ID=exon-XR_874654.4-1;Parent=rna-XR_874654.4;Dbxref=GeneID:105245762,GenBank:XR_874654.4,MGI:MGI:5624046;gbkey=ncRNA;gene=Gm41161;product=predicted gene%2C 41161;transcript_id=XR_874654.4;extra_copy_number=0
CM058254.1	Liftoff	exon	56071278	56071419	.	+	.	ID=exon-XR_874654.4-2;Parent=rna-XR_874654.4;Dbxref=GeneID:105245762,GenBank:XR_874654.4,MGI:MGI:5624046;gbkey=ncRNA;gene=Gm41161;product=predicted gene%2C 41161;transcript_id=XR_874654.4;extra_copy_number=0
CM058254.1	Liftoff	exon	56075206	56075325	.	+	.	ID=exon-XR_874654.4-3;Parent=rna-XR_874654.4;Dbxref=GeneID:105245762,GenBank:XR_874654.4,MGI:MGI:5624046;gbkey=ncRNA;gene=Gm41161;product=predicted gene%2C 41161;transcript_id=XR_874654.4;extra_copy_number=0
CM058254.1	Liftoff	pseudogene	56076136	56076839	.	-	.	ID=gene-Gm29717;Dbxref=GeneID:101055712,MGI:MGI:5588876;Name=Gm29717;description=predicted gene%2C 29717;gbkey=Gene;gene=Gm29717;gene_biotype=pseudogene;pseudo=true;coverage=1.0;sequence_ID=1.0;extra_copy_number=0;copy_num_ID=gene-Gm29717_0
CM058254.1	Liftoff	exon	56076136	56076839	.	-	.	ID=id-Gm29717;Parent=gene-Gm29717;Dbxref=GeneID:101055712,MGI:MGI:5588876;gbkey=exon;gene=Gm29717;model_evidence=Supporting evidence includes similarity to: 2 Proteins%2C and 77%25 coverage of the annotated genomic feature by RNAseq alignments;pseudo=true;extra_copy_number=0
CM058254.1	Liftoff	gene	56115337	56209215	.	+	.	ID=gene-Ift88;Dbxref=GeneID:21821,MGI:MGI:98715;Name=Ift88;description=intraflagellar transport 88;gbkey=Gene;gene=Ift88;gene_biotype=protein_coding;gene_synonym=flexo,fxo,orpk,polaris,Tg737,Tg737Rpw,TgN737Rpw,Ttc10;coverage=1.0;sequence_ID=1.0;valid_ORFs=8;extra_copy_number=0;copy_num_ID=gene-Ift88_0
CM058254.1	Liftoff	mRNA	56115337	56197201	.	+	.	ID=rna-XM_011245008.4;Parent=gene-Ift88;Dbxref=GeneID:21821,GenBank:XM_011245008.4,MGI:MGI:98715;Name=XM_011245008.4;gbkey=mRNA;gene=Ift88;model_evidence=Supporting evidence includes similarity to: 1 mRNA%2C 13 ESTs%2C 75 long SRA reads%2C and 100%25 coverage of the annotated genomic feature by RNAseq alignments%2C including 20 samples with support for all annotated introns;product=intraflagellar transport 88%2C transcript variant X5;transcript_id=XM_011245008.4;matches_ref_protein=True;valid_ORF=True;extra_copy_number=0
CM058254.1	Liftoff	exon	56115337	56115462	.	+	.	ID=exon-XM_011245008.4-1;Parent=rna-XM_011245008.4;Dbxref=GeneID:21821,GenBank:XM_011245008.4,MGI:MGI:98715;gbkey=mRNA;gene=Ift88;product=intraflagellar transport 88%2C transcript variant X5;transcript_id=XM_011245008.4;extra_copy_number=0
CM058254.1	Liftoff	exon	56121812	56121907	.	+	.	ID=exon-XM_011245008.4-2;Parent=rna-XM_011245008.4;Dbxref=GeneID:21821,GenBank:XM_011245008.4,MGI:MGI:98715;gbkey=mRNA;gene=Ift88;product=intraflagellar transport 88%2C transcript variant X5;transcript_id=XM_011245008.4;extra_copy_number=0
CM058254.1	Liftoff	exon	56126069	56126131	.	+	.	ID=exon-XM_011245008.4-3;Parent=rna-XM_011245008.4;Dbxref=GeneID:21821,GenBank:XM_011245008.4,MGI:MGI:98715;gbkey=mRNA;gene=Ift88;product=intraflagellar transport 88%2C transcript variant X5;transcript_id=XM_011245008.4;extra_copy_number=0
CM058254.1	Liftoff	exon	56128501	56128557	.	+	.	ID=exon-XM_011245008.4-4;Parent=rna-XM_011245008.4;Dbxref=GeneID:21821,GenBank:XM_011245008.4,MGI:MGI:98715;gbkey=mRNA;gene=Ift88;product=intraflagellar transport 88%2C transcript variant X5;transcript_id=XM_011245008.4;extra_copy_number=0
CM058254.1	Liftoff	exon	56129516	56129569	.	+	.	ID=exon-XM_011245008.4-5;Parent=rna-XM_011245008.4;Dbxref=GeneID:21821,GenBank:XM_011245008.4,MGI:MGI:98715;gbkey=mRNA;gene=Ift88;product=intraflagellar transport 88%2C transcript variant X5;transcript_id=XM_011245008.4;extra_copy_number=0
CM058254.1	Liftoff	exon	56130140	56130203	.	+	.	ID=exon-XM_011245008.4-6;Parent=rna-XM_011245008.4;Dbxref=GeneID:21821,GenBank:XM_011245008.4,MGI:MGI:98715;gbkey=mRNA;gene=Ift88;product=intraflagellar transport 88%2C transcript variant X5;transcript_id=XM_011245008.4;extra_copy_number=0
CM058254.1	Liftoff	exon	56130980	56131049	.	+	.	ID=exon-XM_011245008.4-7;Parent=rna-XM_011245008.4;Dbxref=GeneID:21821,GenBank:XM_011245008.4,MGI:MGI:98715;gbkey=mRNA;gene=Ift88;product=intraflagellar transport 88%2C transcript variant X5;transcript_id=XM_011245008.4;extra_copy_number=0
CM058254.1	Liftoff	exon	56132205	56132295	.	+	.	ID=exon-XM_011245008.4-8;Parent=rna-XM_011245008.4;Dbxref=GeneID:21821,GenBank:XM_011245008.4,MGI:MGI:98715;gbkey=mRNA;gene=Ift88;product=intraflagellar transport 88%2C transcript variant X5;transcript_id=XM_011245008.4;extra_copy_number=0
CM058254.1	Liftoff	exon	56133152	56133256	.	+	.	ID=exon-XM_011245008.4-9;Parent=rna-XM_011245008.4;Dbxref=GeneID:21821,GenBank:XM_011245008.4,MGI:MGI:98715;gbkey=mRNA;gene=Ift88;product=intraflagellar transport 88%2C transcript variant X5;transcript_id=XM_011245008.4;extra_copy_number=0
CM058254.1	Liftoff	exon	56135629	56135731	.	+	.	ID=exon-XM_011245008.4-10;Parent=rna-XM_011245008.4;Dbxref=GeneID:21821,GenBank:XM_011245008.4,MGI:MGI:98715;gbkey=mRNA;gene=Ift88;product=intraflagellar transport 88%2C transcript variant X5;transcript_id=XM_011245008.4;extra_copy_number=0
CM058254.1	Liftoff	exon	56136839	56136953	.	+	.	ID=exon-XM_011245008.4-11;Parent=rna-XM_011245008.4;Dbxref=GeneID:21821,GenBank:XM_011245008.4,MGI:MGI:98715;gbkey=mRNA;gene=Ift88;product=intraflagellar transport 88%2C transcript variant X5;transcript_id=XM_011245008.4;extra_copy_number=0
CM058254.1	Liftoff	exon	56138815	56139046	.	+	.	ID=exon-XM_011245008.4-12;Parent=rna-XM_011245008.4;Dbxref=GeneID:21821,GenBank:XM_011245008.4,MGI:MGI:98715;gbkey=mRNA;gene=Ift88;product=intraflagellar transport 88%2C transcript variant X5;transcript_id=XM_011245008.4;extra_copy_number=0
CM058254.1	Liftoff	exon	56141945	56142015	.	+	.	ID=exon-XM_011245008.4-13;Parent=rna-XM_011245008.4;Dbxref=GeneID:21821,GenBank:XM_011245008.4,MGI:MGI:98715;gbkey=mRNA;gene=Ift88;product=intraflagellar transport 88%2C transcript variant X5;transcript_id=XM_011245008.4;extra_copy_number=0
CM058254.1	Liftoff	exon	56146735	56146821	.	+	.	ID=exon-XM_011245008.4-14;Parent=rna-XM_011245008.4;Dbxref=GeneID:21821,GenBank:XM_011245008.4,MGI:MGI:98715;gbkey=mRNA;gene=Ift88;product=intraflagellar transport 88%2C transcript variant X5;transcript_id=XM_011245008.4;extra_copy_number=0
CM058254.1	Liftoff	exon	56164253	56164352	.	+	.	ID=exon-XM_011245008.4-15;Parent=rna-XM_011245008.4;Dbxref=GeneID:21821,GenBank:XM_011245008.4,MGI:MGI:98715;gbkey=mRNA;gene=Ift88;product=intraflagellar transport 88%2C transcript variant X5;transcript_id=XM_011245008.4;extra_copy_number=0
CM058254.1	Liftoff	exon	56167322	56167408	.	+	.	ID=exon-XM_011245008.4-16;Parent=rna-XM_011245008.4;Dbxref=GeneID:21821,GenBank:XM_011245008.4,MGI:MGI:98715;gbkey=mRNA;gene=Ift88;product=intraflagellar transport 88%2C transcript variant X5;transcript_id=XM_011245008.4;extra_copy_number=0
CM058254.1	Liftoff	exon	56169170	56169356	.	+	.	ID=exon-XM_011245008.4-17;Parent=rna-XM_011245008.4;Dbxref=GeneID:21821,GenBank:XM_011245008.4,MGI:MGI:98715;gbkey=mRNA;gene=Ift88;product=intraflagellar transport 88%2C transcript variant X5;transcript_id=XM_011245008.4;extra_copy_number=0
CM058254.1	Liftoff	exon	56171176	56171284	.	+	.	ID=exon-XM_011245008.4-18;Parent=rna-XM_011245008.4;Dbxref=GeneID:21821,GenBank:XM_011245008.4,MGI:MGI:98715;gbkey=mRNA;gene=Ift88;product=intraflagellar transport 88%2C transcript variant X5;transcript_id=XM_011245008.4;extra_copy_number=0
CM058254.1	Liftoff	exon	56171936	56172086	.	+	.	ID=exon-XM_011245008.4-19;Parent=rna-XM_011245008.4;Dbxref=GeneID:21821,GenBank:XM_011245008.4,MGI:MGI:98715;gbkey=mRNA;gene=Ift88;product=intraflagellar transport 88%2C transcript variant X5;transcript_id=XM_011245008.4;extra_copy_number=0
CM058254.1	Liftoff	exon	56172675	56172790	.	+	.	ID=exon-XM_011245008.4-20;Parent=rna-XM_011245008.4;Dbxref=GeneID:21821,GenBank:XM_011245008.4,MGI:MGI:98715;gbkey=mRNA;gene=Ift88;product=intraflagellar transport 88%2C transcript variant X5;transcript_id=XM_011245008.4;extra_copy_number=0
CM058254.1	Liftoff	exon	56178851	56178903	.	+	.	ID=exon-XM_011245008.4-21;Parent=rna-XM_011245008.4;Dbxref=GeneID:21821,GenBank:XM_011245008.4,MGI:MGI:98715;gbkey=mRNA;gene=Ift88;product=intraflagellar transport 88%2C transcript variant X5;transcript_id=XM_011245008.4;extra_copy_number=0
CM058254.1	Liftoff	exon	56180171	56180236	.	+	.	ID=exon-XM_011245008.4-22;Parent=rna-XM_011245008.4;Dbxref=GeneID:21821,GenBank:XM_011245008.4,MGI:MGI:98715;gbkey=mRNA;gene=Ift88;product=intraflagellar transport 88%2C transcript variant X5;transcript_id=XM_011245008.4;extra_copy_number=0
CM058254.1	Liftoff	exon	56187452	56187558	.	+	.	ID=exon-XM_011245008.4-23;Parent=rna-XM_011245008.4;Dbxref=GeneID:21821,GenBank:XM_011245008.4,MGI:MGI:98715;gbkey=mRNA;gene=Ift88;product=intraflagellar transport 88%2C transcript variant X5;transcript_id=XM_011245008.4;extra_copy_number=0
CM058254.1	Liftoff	exon	56197109	56197201	.	+	.	ID=exon-XM_011245008.4-24;Parent=rna-XM_011245008.4;Dbxref=GeneID:21821,GenBank:XM_011245008.4,MGI:MGI:98715;gbkey=mRNA;gene=Ift88;product=intraflagellar transport 88%2C transcript variant X5;transcript_id=XM_011245008.4;extra_copy_number=0
CM058254.1	Liftoff	CDS	56121818	56121907	.	+	.	ID=cds-XP_011243310.1;Parent=rna-XM_011245008.4;Dbxref=GeneID:21821,GenBank:XP_011243310.1,MGI:MGI:98715;Name=XP_011243310.1;gbkey=CDS;gene=Ift88;product=intraflagellar transport protein 88 homolog isoform X3;protein_id=XP_011243310.1;extra_copy_number=0
CM058254.1	Liftoff	CDS	56126069	56126131	.	+	.	ID=cds-XP_011243310.1;Parent=rna-XM_011245008.4;Dbxref=GeneID:21821,GenBank:XP_011243310.1,MGI:MGI:98715;Name=XP_011243310.1;gbkey=CDS;gene=Ift88;product=intraflagellar transport protein 88 homolog isoform X3;protein_id=XP_011243310.1;extra_copy_number=0
CM058254.1	Liftoff	CDS	56128501	56128557	.	+	.	ID=cds-XP_011243310.1;Parent=rna-XM_011245008.4;Dbxref=GeneID:21821,GenBank:XP_011243310.1,MGI:MGI:98715;Name=XP_011243310.1;gbkey=CDS;gene=Ift88;product=intraflagellar transport protein 88 homolog isoform X3;protein_id=XP_011243310.1;extra_copy_number=0
CM058254.1	Liftoff	CDS	56129516	56129569	.	+	.	ID=cds-XP_011243310.1;Parent=rna-XM_011245008.4;Dbxref=GeneID:21821,GenBank:XP_011243310.1,MGI:MGI:98715;Name=XP_011243310.1;gbkey=CDS;gene=Ift88;product=intraflagellar transport protein 88 homolog isoform X3;protein_id=XP_011243310.1;extra_copy_number=0
CM058254.1	Liftoff	CDS	56130140	56130203	.	+	.	ID=cds-XP_011243310.1;Parent=rna-XM_011245008.4;Dbxref=GeneID:21821,GenBank:XP_011243310.1,MGI:MGI:98715;Name=XP_011243310.1;gbkey=CDS;gene=Ift88;product=intraflagellar transport protein 88 homolog isoform X3;protein_id=XP_011243310.1;extra_copy_number=0
CM058254.1	Liftoff	CDS	56130980	56131049	.	+	.	ID=cds-XP_011243310.1;Parent=rna-XM_011245008.4;Dbxref=GeneID:21821,GenBank:XP_011243310.1,MGI:MGI:98715;Name=XP_011243310.1;gbkey=CDS;gene=Ift88;product=intraflagellar transport protein 88 homolog isoform X3;protein_id=XP_011243310.1;extra_copy_number=0
CM058254.1	Liftoff	CDS	56132205	56132295	.	+	.	ID=cds-XP_011243310.1;Parent=rna-XM_011245008.4;Dbxref=GeneID:21821,GenBank:XP_011243310.1,MGI:MGI:98715;Name=XP_011243310.1;gbkey=CDS;gene=Ift88;product=intraflagellar transport protein 88 homolog isoform X3;protein_id=XP_011243310.1;extra_copy_number=0
CM058254.1	Liftoff	CDS	56133152	56133256	.	+	.	ID=cds-XP_011243310.1;Parent=rna-XM_011245008.4;Dbxref=GeneID:21821,GenBank:XP_011243310.1,MGI:MGI:98715;Name=XP_011243310.1;gbkey=CDS;gene=Ift88;product=intraflagellar transport protein 88 homolog isoform X3;protein_id=XP_011243310.1;extra_copy_number=0
CM058254.1	Liftoff	CDS	56135629	56135731	.	+	.	ID=cds-XP_011243310.1;Parent=rna-XM_011245008.4;Dbxref=GeneID:21821,GenBank:XP_011243310.1,MGI:MGI:98715;Name=XP_011243310.1;gbkey=CDS;gene=Ift88;product=intraflagellar transport protein 88 homolog isoform X3;protein_id=XP_011243310.1;extra_copy_number=0
CM058254.1	Liftoff	CDS	56136839	56136953	.	+	.	ID=cds-XP_011243310.1;Parent=rna-XM_011245008.4;Dbxref=GeneID:21821,GenBank:XP_011243310.1,MGI:MGI:98715;Name=XP_011243310.1;gbkey=CDS;gene=Ift88;product=intraflagellar transport protein 88 homolog isoform X3;protein_id=XP_011243310.1;extra_copy_number=0
CM058254.1	Liftoff	CDS	56138815	56139046	.	+	.	ID=cds-XP_011243310.1;Parent=rna-XM_011245008.4;Dbxref=GeneID:21821,GenBank:XP_011243310.1,MGI:MGI:98715;Name=XP_011243310.1;gbkey=CDS;gene=Ift88;product=intraflagellar transport protein 88 homolog isoform X3;protein_id=XP_011243310.1;extra_copy_number=0
CM058254.1	Liftoff	CDS	56141945	56142015	.	+	.	ID=cds-XP_011243310.1;Parent=rna-XM_011245008.4;Dbxref=GeneID:21821,GenBank:XP_011243310.1,MGI:MGI:98715;Name=XP_011243310.1;gbkey=CDS;gene=Ift88;product=intraflagellar transport protein 88 homolog isoform X3;protein_id=XP_011243310.1;extra_copy_number=0
CM058254.1	Liftoff	CDS	56146735	56146821	.	+	.	ID=cds-XP_011243310.1;Parent=rna-XM_011245008.4;Dbxref=GeneID:21821,GenBank:XP_011243310.1,MGI:MGI:98715;Name=XP_011243310.1;gbkey=CDS;gene=Ift88;product=intraflagellar transport protein 88 homolog isoform X3;protein_id=XP_011243310.1;extra_copy_number=0
CM058254.1	Liftoff	CDS	56164253	56164352	.	+	.	ID=cds-XP_011243310.1;Parent=rna-XM_011245008.4;Dbxref=GeneID:21821,GenBank:XP_011243310.1,MGI:MGI:98715;Name=XP_011243310.1;gbkey=CDS;gene=Ift88;product=intraflagellar transport protein 88 homolog isoform X3;protein_id=XP_011243310.1;extra_copy_number=0
CM058254.1	Liftoff	CDS	56167322	56167408	.	+	.	ID=cds-XP_011243310.1;Parent=rna-XM_011245008.4;Dbxref=GeneID:21821,GenBank:XP_011243310.1,MGI:MGI:98715;Name=XP_011243310.1;gbkey=CDS;gene=Ift88;product=intraflagellar transport protein 88 homolog isoform X3;protein_id=XP_011243310.1;extra_copy_number=0
CM058254.1	Liftoff	CDS	56169170	56169356	.	+	.	ID=cds-XP_011243310.1;Parent=rna-XM_011245008.4;Dbxref=GeneID:21821,GenBank:XP_011243310.1,MGI:MGI:98715;Name=XP_011243310.1;gbkey=CDS;gene=Ift88;product=intraflagellar transport protein 88 homolog isoform X3;protein_id=XP_011243310.1;extra_copy_number=0
CM058254.1	Liftoff	CDS	56171176	56171284	.	+	.	ID=cds-XP_011243310.1;Parent=rna-XM_011245008.4;Dbxref=GeneID:21821,GenBank:XP_011243310.1,MGI:MGI:98715;Name=XP_011243310.1;gbkey=CDS;gene=Ift88;product=intraflagellar transport protein 88 homolog isoform X3;protein_id=XP_011243310.1;extra_copy_number=0
CM058254.1	Liftoff	CDS	56171936	56172086	.	+	.	ID=cds-XP_011243310.1;Parent=rna-XM_011245008.4;Dbxref=GeneID:21821,GenBank:XP_011243310.1,MGI:MGI:98715;Name=XP_011243310.1;gbkey=CDS;gene=Ift88;product=intraflagellar transport protein 88 homolog isoform X3;protein_id=XP_011243310.1;extra_copy_number=0
CM058254.1	Liftoff	CDS	56172675	56172790	.	+	.	ID=cds-XP_011243310.1;Parent=rna-XM_011245008.4;Dbxref=GeneID:21821,GenBank:XP_011243310.1,MGI:MGI:98715;Name=XP_011243310.1;gbkey=CDS;gene=Ift88;product=intraflagellar transport protein 88 homolog isoform X3;protein_id=XP_011243310.1;extra_copy_number=0
CM058254.1	Liftoff	CDS	56178851	56178903	.	+	.	ID=cds-XP_011243310.1;Parent=rna-XM_011245008.4;Dbxref=GeneID:21821,GenBank:XP_011243310.1,MGI:MGI:98715;Name=XP_011243310.1;gbkey=CDS;gene=Ift88;product=intraflagellar transport protein 88 homolog isoform X3;protein_id=XP_011243310.1;extra_copy_number=0
CM058254.1	Liftoff	CDS	56180171	56180236	.	+	.	ID=cds-XP_011243310.1;Parent=rna-XM_011245008.4;Dbxref=GeneID:21821,GenBank:XP_011243310.1,MGI:MGI:98715;Name=XP_011243310.1;gbkey=CDS;gene=Ift88;product=intraflagellar transport protein 88 homolog isoform X3;protein_id=XP_011243310.1;extra_copy_number=0
CM058254.1	Liftoff	CDS	56187452	56187558	.	+	.	ID=cds-XP_011243310.1;Parent=rna-XM_011245008.4;Dbxref=GeneID:21821,GenBank:XP_011243310.1,MGI:MGI:98715;Name=XP_011243310.1;gbkey=CDS;gene=Ift88;product=intraflagellar transport protein 88 homolog isoform X3;protein_id=XP_011243310.1;extra_copy_number=0
CM058254.1	Liftoff	CDS	56197109	56197180	.	+	.	ID=cds-XP_011243310.1;Parent=rna-XM_011245008.4;Dbxref=GeneID:21821,GenBank:XP_011243310.1,MGI:MGI:98715;Name=XP_011243310.1;gbkey=CDS;gene=Ift88;product=intraflagellar transport protein 88 homolog isoform X3;protein_id=XP_011243310.1;extra_copy_number=0
CM058254.1	Liftoff	mRNA	56115351	56209215	.	+	.	ID=rna-NM_001404393.1;Parent=gene-Ift88;Dbxref=GeneID:21821,GenBank:NM_001404393.1,MGI:MGI:98715;Name=NM_001404393.1;gbkey=mRNA;gene=Ift88;product=intraflagellar transport 88%2C transcript variant 2;transcript_id=NM_001404393.1;matches_ref_protein=True;valid_ORF=True;extra_copy_number=0
CM058254.1	Liftoff	exon	56115351	56115462	.	+	.	ID=exon-NM_001404393.1-1;Parent=rna-NM_001404393.1;Dbxref=GeneID:21821,GenBank:NM_001404393.1,MGI:MGI:98715;gbkey=mRNA;gene=Ift88;product=intraflagellar transport 88%2C transcript variant 2;transcript_id=NM_001404393.1;extra_copy_number=0
CM058254.1	Liftoff	exon	56121812	56121907	.	+	.	ID=exon-NM_001404393.1-2;Parent=rna-NM_001404393.1;Dbxref=GeneID:21821,GenBank:NM_001404393.1,MGI:MGI:98715;gbkey=mRNA;gene=Ift88;product=intraflagellar transport 88%2C transcript variant 2;transcript_id=NM_001404393.1;extra_copy_number=0
CM058254.1	Liftoff	exon	56126069	56126131	.	+	.	ID=exon-NM_001404393.1-3;Parent=rna-NM_001404393.1;Dbxref=GeneID:21821,GenBank:NM_001404393.1,MGI:MGI:98715;gbkey=mRNA;gene=Ift88;product=intraflagellar transport 88%2C transcript variant 2;transcript_id=NM_001404393.1;extra_copy_number=0
CM058254.1	Liftoff	exon	56128501	56128557	.	+	.	ID=exon-NM_001404393.1-4;Parent=rna-NM_001404393.1;Dbxref=GeneID:21821,GenBank:NM_001404393.1,MGI:MGI:98715;gbkey=mRNA;gene=Ift88;product=intraflagellar transport 88%2C transcript variant 2;transcript_id=NM_001404393.1;extra_copy_number=0
CM058254.1	Liftoff	exon	56129516	56129569	.	+	.	ID=exon-NM_001404393.1-5;Parent=rna-NM_001404393.1;Dbxref=GeneID:21821,GenBank:NM_001404393.1,MGI:MGI:98715;gbkey=mRNA;gene=Ift88;product=intraflagellar transport 88%2C transcript variant 2;transcript_id=NM_001404393.1;extra_copy_number=0
CM058254.1	Liftoff	exon	56130140	56130203	.	+	.	ID=exon-NM_001404393.1-6;Parent=rna-NM_001404393.1;Dbxref=GeneID:21821,GenBank:NM_001404393.1,MGI:MGI:98715;gbkey=mRNA;gene=Ift88;product=intraflagellar transport 88%2C transcript variant 2;transcript_id=NM_001404393.1;extra_copy_number=0
CM058254.1	Liftoff	exon	56130980	56131049	.	+	.	ID=exon-NM_001404393.1-7;Parent=rna-NM_001404393.1;Dbxref=GeneID:21821,GenBank:NM_001404393.1,MGI:MGI:98715;gbkey=mRNA;gene=Ift88;product=intraflagellar transport 88%2C transcript variant 2;transcript_id=NM_001404393.1;extra_copy_number=0
CM058254.1	Liftoff	exon	56132205	56132295	.	+	.	ID=exon-NM_001404393.1-8;Parent=rna-NM_001404393.1;Dbxref=GeneID:21821,GenBank:NM_001404393.1,MGI:MGI:98715;gbkey=mRNA;gene=Ift88;product=intraflagellar transport 88%2C transcript variant 2;transcript_id=NM_001404393.1;extra_copy_number=0
CM058254.1	Liftoff	exon	56133152	56133256	.	+	.	ID=exon-NM_001404393.1-9;Parent=rna-NM_001404393.1;Dbxref=GeneID:21821,GenBank:NM_001404393.1,MGI:MGI:98715;gbkey=mRNA;gene=Ift88;product=intraflagellar transport 88%2C transcript variant 2;transcript_id=NM_001404393.1;extra_copy_number=0
CM058254.1	Liftoff	exon	56135629	56135731	.	+	.	ID=exon-NM_001404393.1-10;Parent=rna-NM_001404393.1;Dbxref=GeneID:21821,GenBank:NM_001404393.1,MGI:MGI:98715;gbkey=mRNA;gene=Ift88;product=intraflagellar transport 88%2C transcript variant 2;transcript_id=NM_001404393.1;extra_copy_number=0
CM058254.1	Liftoff	exon	56136839	56136953	.	+	.	ID=exon-NM_001404393.1-11;Parent=rna-NM_001404393.1;Dbxref=GeneID:21821,GenBank:NM_001404393.1,MGI:MGI:98715;gbkey=mRNA;gene=Ift88;product=intraflagellar transport 88%2C transcript variant 2;transcript_id=NM_001404393.1;extra_copy_number=0
CM058254.1	Liftoff	exon	56138815	56139046	.	+	.	ID=exon-NM_001404393.1-12;Parent=rna-NM_001404393.1;Dbxref=GeneID:21821,GenBank:NM_001404393.1,MGI:MGI:98715;gbkey=mRNA;gene=Ift88;product=intraflagellar transport 88%2C transcript variant 2;transcript_id=NM_001404393.1;extra_copy_number=0
CM058254.1	Liftoff	exon	56141945	56142015	.	+	.	ID=exon-NM_001404393.1-13;Parent=rna-NM_001404393.1;Dbxref=GeneID:21821,GenBank:NM_001404393.1,MGI:MGI:98715;gbkey=mRNA;gene=Ift88;product=intraflagellar transport 88%2C transcript variant 2;transcript_id=NM_001404393.1;extra_copy_number=0
CM058254.1	Liftoff	exon	56146735	56146821	.	+	.	ID=exon-NM_001404393.1-14;Parent=rna-NM_001404393.1;Dbxref=GeneID:21821,GenBank:NM_001404393.1,MGI:MGI:98715;gbkey=mRNA;gene=Ift88;product=intraflagellar transport 88%2C transcript variant 2;transcript_id=NM_001404393.1;extra_copy_number=0
CM058254.1	Liftoff	exon	56164253	56164352	.	+	.	ID=exon-NM_001404393.1-15;Parent=rna-NM_001404393.1;Dbxref=GeneID:21821,GenBank:NM_001404393.1,MGI:MGI:98715;gbkey=mRNA;gene=Ift88;product=intraflagellar transport 88%2C transcript variant 2;transcript_id=NM_001404393.1;extra_copy_number=0
CM058254.1	Liftoff	exon	56167322	56167408	.	+	.	ID=exon-NM_001404393.1-16;Parent=rna-NM_001404393.1;Dbxref=GeneID:21821,GenBank:NM_001404393.1,MGI:MGI:98715;gbkey=mRNA;gene=Ift88;product=intraflagellar transport 88%2C transcript variant 2;transcript_id=NM_001404393.1;extra_copy_number=0
CM058254.1	Liftoff	exon	56169170	56169356	.	+	.	ID=exon-NM_001404393.1-17;Parent=rna-NM_001404393.1;Dbxref=GeneID:21821,GenBank:NM_001404393.1,MGI:MGI:98715;gbkey=mRNA;gene=Ift88;product=intraflagellar transport 88%2C transcript variant 2;transcript_id=NM_001404393.1;extra_copy_number=0
CM058254.1	Liftoff	exon	56171176	56171284	.	+	.	ID=exon-NM_001404393.1-18;Parent=rna-NM_001404393.1;Dbxref=GeneID:21821,GenBank:NM_001404393.1,MGI:MGI:98715;gbkey=mRNA;gene=Ift88;product=intraflagellar transport 88%2C transcript variant 2;transcript_id=NM_001404393.1;extra_copy_number=0
CM058254.1	Liftoff	exon	56171936	56172086	.	+	.	ID=exon-NM_001404393.1-19;Parent=rna-NM_001404393.1;Dbxref=GeneID:21821,GenBank:NM_001404393.1,MGI:MGI:98715;gbkey=mRNA;gene=Ift88;product=intraflagellar transport 88%2C transcript variant 2;transcript_id=NM_001404393.1;extra_copy_number=0
CM058254.1	Liftoff	exon	56172675	56172790	.	+	.	ID=exon-NM_001404393.1-20;Parent=rna-NM_001404393.1;Dbxref=GeneID:21821,GenBank:NM_001404393.1,MGI:MGI:98715;gbkey=mRNA;gene=Ift88;product=intraflagellar transport 88%2C transcript variant 2;transcript_id=NM_001404393.1;extra_copy_number=0
CM058254.1	Liftoff	exon	56178851	56178903	.	+	.	ID=exon-NM_001404393.1-21;Parent=rna-NM_001404393.1;Dbxref=GeneID:21821,GenBank:NM_001404393.1,MGI:MGI:98715;gbkey=mRNA;gene=Ift88;product=intraflagellar transport 88%2C transcript variant 2;transcript_id=NM_001404393.1;extra_copy_number=0
CM058254.1	Liftoff	exon	56180171	56180236	.	+	.	ID=exon-NM_001404393.1-22;Parent=rna-NM_001404393.1;Dbxref=GeneID:21821,GenBank:NM_001404393.1,MGI:MGI:98715;gbkey=mRNA;gene=Ift88;product=intraflagellar transport 88%2C transcript variant 2;transcript_id=NM_001404393.1;extra_copy_number=0
CM058254.1	Liftoff	exon	56187452	56187558	.	+	.	ID=exon-NM_001404393.1-23;Parent=rna-NM_001404393.1;Dbxref=GeneID:21821,GenBank:NM_001404393.1,MGI:MGI:98715;gbkey=mRNA;gene=Ift88;product=intraflagellar transport 88%2C transcript variant 2;transcript_id=NM_001404393.1;extra_copy_number=0
CM058254.1	Liftoff	exon	56198484	56198550	.	+	.	ID=exon-NM_001404393.1-24;Parent=rna-NM_001404393.1;Dbxref=GeneID:21821,GenBank:NM_001404393.1,MGI:MGI:98715;gbkey=mRNA;gene=Ift88;product=intraflagellar transport 88%2C transcript variant 2;transcript_id=NM_001404393.1;extra_copy_number=0
CM058254.1	Liftoff	exon	56208260	56208374	.	+	.	ID=exon-NM_001404393.1-25;Parent=rna-NM_001404393.1;Dbxref=GeneID:21821,GenBank:NM_001404393.1,MGI:MGI:98715;gbkey=mRNA;gene=Ift88;product=intraflagellar transport 88%2C transcript variant 2;transcript_id=NM_001404393.1;extra_copy_number=0
CM058254.1	Liftoff	exon	56208616	56209215	.	+	.	ID=exon-NM_001404393.1-26;Parent=rna-NM_001404393.1;Dbxref=GeneID:21821,GenBank:NM_001404393.1,MGI:MGI:98715;gbkey=mRNA;gene=Ift88;product=intraflagellar transport 88%2C transcript variant 2;transcript_id=NM_001404393.1;extra_copy_number=0
CM058254.1	Liftoff	CDS	56121818	56121907	.	+	.	ID=cds-NP_001391322.1;Parent=rna-NM_001404393.1;Dbxref=GeneID:21821,GenBank:NP_001391322.1,MGI:MGI:98715;Name=NP_001391322.1;Note=isoform 2 is encoded by transcript variant 2;gbkey=CDS;gene=Ift88;product=intraflagellar transport protein 88 homolog isoform 2;protein_id=NP_001391322.1;extra_copy_number=0
CM058254.1	Liftoff	CDS	56126069	56126131	.	+	.	ID=cds-NP_001391322.1;Parent=rna-NM_001404393.1;Dbxref=GeneID:21821,GenBank:NP_001391322.1,MGI:MGI:98715;Name=NP_001391322.1;Note=isoform 2 is encoded by transcript variant 2;gbkey=CDS;gene=Ift88;product=intraflagellar transport protein 88 homolog isoform 2;protein_id=NP_001391322.1;extra_copy_number=0
CM058254.1	Liftoff	CDS	56128501	56128557	.	+	.	ID=cds-NP_001391322.1;Parent=rna-NM_001404393.1;Dbxref=GeneID:21821,GenBank:NP_001391322.1,MGI:MGI:98715;Name=NP_001391322.1;Note=isoform 2 is encoded by transcript variant 2;gbkey=CDS;gene=Ift88;product=intraflagellar transport protein 88 homolog isoform 2;protein_id=NP_001391322.1;extra_copy_number=0
CM058254.1	Liftoff	CDS	56129516	56129569	.	+	.	ID=cds-NP_001391322.1;Parent=rna-NM_001404393.1;Dbxref=GeneID:21821,GenBank:NP_001391322.1,MGI:MGI:98715;Name=NP_001391322.1;Note=isoform 2 is encoded by transcript variant 2;gbkey=CDS;gene=Ift88;product=intraflagellar transport protein 88 homolog isoform 2;protein_id=NP_001391322.1;extra_copy_number=0
CM058254.1	Liftoff	CDS	56130140	56130203	.	+	.	ID=cds-NP_001391322.1;Parent=rna-NM_001404393.1;Dbxref=GeneID:21821,GenBank:NP_001391322.1,MGI:MGI:98715;Name=NP_001391322.1;Note=isoform 2 is encoded by transcript variant 2;gbkey=CDS;gene=Ift88;product=intraflagellar transport protein 88 homolog isoform 2;protein_id=NP_001391322.1;extra_copy_number=0
CM058254.1	Liftoff	CDS	56130980	56131049	.	+	.	ID=cds-NP_001391322.1;Parent=rna-NM_001404393.1;Dbxref=GeneID:21821,GenBank:NP_001391322.1,MGI:MGI:98715;Name=NP_001391322.1;Note=isoform 2 is encoded by transcript variant 2;gbkey=CDS;gene=Ift88;product=intraflagellar transport protein 88 homolog isoform 2;protein_id=NP_001391322.1;extra_copy_number=0
CM058254.1	Liftoff	CDS	56132205	56132295	.	+	.	ID=cds-NP_001391322.1;Parent=rna-NM_001404393.1;Dbxref=GeneID:21821,GenBank:NP_001391322.1,MGI:MGI:98715;Name=NP_001391322.1;Note=isoform 2 is encoded by transcript variant 2;gbkey=CDS;gene=Ift88;product=intraflagellar transport protein 88 homolog isoform 2;protein_id=NP_001391322.1;extra_copy_number=0
CM058254.1	Liftoff	CDS	56133152	56133256	.	+	.	ID=cds-NP_001391322.1;Parent=rna-NM_001404393.1;Dbxref=GeneID:21821,GenBank:NP_001391322.1,MGI:MGI:98715;Name=NP_001391322.1;Note=isoform 2 is encoded by transcript variant 2;gbkey=CDS;gene=Ift88;product=intraflagellar transport protein 88 homolog isoform 2;protein_id=NP_001391322.1;extra_copy_number=0
CM058254.1	Liftoff	CDS	56135629	56135731	.	+	.	ID=cds-NP_001391322.1;Parent=rna-NM_001404393.1;Dbxref=GeneID:21821,GenBank:NP_001391322.1,MGI:MGI:98715;Name=NP_001391322.1;Note=isoform 2 is encoded by transcript variant 2;gbkey=CDS;gene=Ift88;product=intraflagellar transport protein 88 homolog isoform 2;protein_id=NP_001391322.1;extra_copy_number=0
CM058254.1	Liftoff	CDS	56136839	56136953	.	+	.	ID=cds-NP_001391322.1;Parent=rna-NM_001404393.1;Dbxref=GeneID:21821,GenBank:NP_001391322.1,MGI:MGI:98715;Name=NP_001391322.1;Note=isoform 2 is encoded by transcript variant 2;gbkey=CDS;gene=Ift88;product=intraflagellar transport protein 88 homolog isoform 2;protein_id=NP_001391322.1;extra_copy_number=0
CM058254.1	Liftoff	CDS	56138815	56139046	.	+	.	ID=cds-NP_001391322.1;Parent=rna-NM_001404393.1;Dbxref=GeneID:21821,GenBank:NP_001391322.1,MGI:MGI:98715;Name=NP_001391322.1;Note=isoform 2 is encoded by transcript variant 2;gbkey=CDS;gene=Ift88;product=intraflagellar transport protein 88 homolog isoform 2;protein_id=NP_001391322.1;extra_copy_number=0
CM058254.1	Liftoff	CDS	56141945	56142015	.	+	.	ID=cds-NP_001391322.1;Parent=rna-NM_001404393.1;Dbxref=GeneID:21821,GenBank:NP_001391322.1,MGI:MGI:98715;Name=NP_001391322.1;Note=isoform 2 is encoded by transcript variant 2;gbkey=CDS;gene=Ift88;product=intraflagellar transport protein 88 homolog isoform 2;protein_id=NP_001391322.1;extra_copy_number=0
CM058254.1	Liftoff	CDS	56146735	56146821	.	+	.	ID=cds-NP_001391322.1;Parent=rna-NM_001404393.1;Dbxref=GeneID:21821,GenBank:NP_001391322.1,MGI:MGI:98715;Name=NP_001391322.1;Note=isoform 2 is encoded by transcript variant 2;gbkey=CDS;gene=Ift88;product=intraflagellar transport protein 88 homolog isoform 2;protein_id=NP_001391322.1;extra_copy_number=0
CM058254.1	Liftoff	CDS	56164253	56164352	.	+	.	ID=cds-NP_001391322.1;Parent=rna-NM_001404393.1;Dbxref=GeneID:21821,GenBank:NP_001391322.1,MGI:MGI:98715;Name=NP_001391322.1;Note=isoform 2 is encoded by transcript variant 2;gbkey=CDS;gene=Ift88;product=intraflagellar transport protein 88 homolog isoform 2;protein_id=NP_001391322.1;extra_copy_number=0
CM058254.1	Liftoff	CDS	56167322	56167408	.	+	.	ID=cds-NP_001391322.1;Parent=rna-NM_001404393.1;Dbxref=GeneID:21821,GenBank:NP_001391322.1,MGI:MGI:98715;Name=NP_001391322.1;Note=isoform 2 is encoded by transcript variant 2;gbkey=CDS;gene=Ift88;product=intraflagellar transport protein 88 homolog isoform 2;protein_id=NP_001391322.1;extra_copy_number=0
CM058254.1	Liftoff	CDS	56169170	56169356	.	+	.	ID=cds-NP_001391322.1;Parent=rna-NM_001404393.1;Dbxref=GeneID:21821,GenBank:NP_001391322.1,MGI:MGI:98715;Name=NP_001391322.1;Note=isoform 2 is encoded by transcript variant 2;gbkey=CDS;gene=Ift88;product=intraflagellar transport protein 88 homolog isoform 2;protein_id=NP_001391322.1;extra_copy_number=0
CM058254.1	Liftoff	CDS	56171176	56171284	.	+	.	ID=cds-NP_001391322.1;Parent=rna-NM_001404393.1;Dbxref=GeneID:21821,GenBank:NP_001391322.1,MGI:MGI:98715;Name=NP_001391322.1;Note=isoform 2 is encoded by transcript variant 2;gbkey=CDS;gene=Ift88;product=intraflagellar transport protein 88 homolog isoform 2;protein_id=NP_001391322.1;extra_copy_number=0
CM058254.1	Liftoff	CDS	56171936	56172086	.	+	.	ID=cds-NP_001391322.1;Parent=rna-NM_001404393.1;Dbxref=GeneID:21821,GenBank:NP_001391322.1,MGI:MGI:98715;Name=NP_001391322.1;Note=isoform 2 is encoded by transcript variant 2;gbkey=CDS;gene=Ift88;product=intraflagellar transport protein 88 homolog isoform 2;protein_id=NP_001391322.1;extra_copy_number=0
CM058254.1	Liftoff	CDS	56172675	56172790	.	+	.	ID=cds-NP_001391322.1;Parent=rna-NM_001404393.1;Dbxref=GeneID:21821,GenBank:NP_001391322.1,MGI:MGI:98715;Name=NP_001391322.1;Note=isoform 2 is encoded by transcript variant 2;gbkey=CDS;gene=Ift88;product=intraflagellar transport protein 88 homolog isoform 2;protein_id=NP_001391322.1;extra_copy_number=0
CM058254.1	Liftoff	CDS	56178851	56178903	.	+	.	ID=cds-NP_001391322.1;Parent=rna-NM_001404393.1;Dbxref=GeneID:21821,GenBank:NP_001391322.1,MGI:MGI:98715;Name=NP_001391322.1;Note=isoform 2 is encoded by transcript variant 2;gbkey=CDS;gene=Ift88;product=intraflagellar transport protein 88 homolog isoform 2;protein_id=NP_001391322.1;extra_copy_number=0
CM058254.1	Liftoff	CDS	56180171	56180236	.	+	.	ID=cds-NP_001391322.1;Parent=rna-NM_001404393.1;Dbxref=GeneID:21821,GenBank:NP_001391322.1,MGI:MGI:98715;Name=NP_001391322.1;Note=isoform 2 is encoded by transcript variant 2;gbkey=CDS;gene=Ift88;product=intraflagellar transport protein 88 homolog isoform 2;protein_id=NP_001391322.1;extra_copy_number=0
CM058254.1	Liftoff	CDS	56187452	56187558	.	+	.	ID=cds-NP_001391322.1;Parent=rna-NM_001404393.1;Dbxref=GeneID:21821,GenBank:NP_001391322.1,MGI:MGI:98715;Name=NP_001391322.1;Note=isoform 2 is encoded by transcript variant 2;gbkey=CDS;gene=Ift88;product=intraflagellar transport protein 88 homolog isoform 2;protein_id=NP_001391322.1;extra_copy_number=0
CM058254.1	Liftoff	CDS	56198484	56198550	.	+	.	ID=cds-NP_001391322.1;Parent=rna-NM_001404393.1;Dbxref=GeneID:21821,GenBank:NP_001391322.1,MGI:MGI:98715;Name=NP_001391322.1;Note=isoform 2 is encoded by transcript variant 2;gbkey=CDS;gene=Ift88;product=intraflagellar transport protein 88 homolog isoform 2;protein_id=NP_001391322.1;extra_copy_number=0
CM058254.1	Liftoff	CDS	56208260	56208374	.	+	.	ID=cds-NP_001391322.1;Parent=rna-NM_001404393.1;Dbxref=GeneID:21821,GenBank:NP_001391322.1,MGI:MGI:98715;Name=NP_001391322.1;Note=isoform 2 is encoded by transcript variant 2;gbkey=CDS;gene=Ift88;product=intraflagellar transport protein 88 homolog isoform 2;protein_id=NP_001391322.1;extra_copy_number=0
CM058254.1	Liftoff	CDS	56208616	56208685	.	+	.	ID=cds-NP_001391322.1;Parent=rna-NM_001404393.1;Dbxref=GeneID:21821,GenBank:NP_001391322.1,MGI:MGI:98715;Name=NP_001391322.1;Note=isoform 2 is encoded by transcript variant 2;gbkey=CDS;gene=Ift88;product=intraflagellar transport protein 88 homolog isoform 2;protein_id=NP_001391322.1;extra_copy_number=0
CM058254.1	Liftoff	mRNA	56115351	56209215	.	+	.	ID=rna-NM_001404394.1;Parent=gene-Ift88;Dbxref=GeneID:21821,GenBank:NM_001404394.1,MGI:MGI:98715;Name=NM_001404394.1;gbkey=mRNA;gene=Ift88;product=intraflagellar transport 88%2C transcript variant 3;transcript_id=NM_001404394.1;matches_ref_protein=True;valid_ORF=True;extra_copy_number=0
CM058254.1	Liftoff	exon	56115351	56115462	.	+	.	ID=exon-NM_001404394.1-1;Parent=rna-NM_001404394.1;Dbxref=GeneID:21821,GenBank:NM_001404394.1,MGI:MGI:98715;gbkey=mRNA;gene=Ift88;product=intraflagellar transport 88%2C transcript variant 3;transcript_id=NM_001404394.1;extra_copy_number=0
CM058254.1	Liftoff	exon	56121812	56121907	.	+	.	ID=exon-NM_001404394.1-2;Parent=rna-NM_001404394.1;Dbxref=GeneID:21821,GenBank:NM_001404394.1,MGI:MGI:98715;gbkey=mRNA;gene=Ift88;product=intraflagellar transport 88%2C transcript variant 3;transcript_id=NM_001404394.1;extra_copy_number=0
CM058254.1	Liftoff	exon	56126069	56126131	.	+	.	ID=exon-NM_001404394.1-3;Parent=rna-NM_001404394.1;Dbxref=GeneID:21821,GenBank:NM_001404394.1,MGI:MGI:98715;gbkey=mRNA;gene=Ift88;product=intraflagellar transport 88%2C transcript variant 3;transcript_id=NM_001404394.1;extra_copy_number=0
CM058254.1	Liftoff	exon	56128501	56128557	.	+	.	ID=exon-NM_001404394.1-4;Parent=rna-NM_001404394.1;Dbxref=GeneID:21821,GenBank:NM_001404394.1,MGI:MGI:98715;gbkey=mRNA;gene=Ift88;product=intraflagellar transport 88%2C transcript variant 3;transcript_id=NM_001404394.1;extra_copy_number=0
CM058254.1	Liftoff	exon	56129516	56129569	.	+	.	ID=exon-NM_001404394.1-5;Parent=rna-NM_001404394.1;Dbxref=GeneID:21821,GenBank:NM_001404394.1,MGI:MGI:98715;gbkey=mRNA;gene=Ift88;product=intraflagellar transport 88%2C transcript variant 3;transcript_id=NM_001404394.1;extra_copy_number=0
CM058254.1	Liftoff	exon	56130140	56130203	.	+	.	ID=exon-NM_001404394.1-6;Parent=rna-NM_001404394.1;Dbxref=GeneID:21821,GenBank:NM_001404394.1,MGI:MGI:98715;gbkey=mRNA;gene=Ift88;product=intraflagellar transport 88%2C transcript variant 3;transcript_id=NM_001404394.1;extra_copy_number=0
CM058254.1	Liftoff	exon	56130980	56131049	.	+	.	ID=exon-NM_001404394.1-7;Parent=rna-NM_001404394.1;Dbxref=GeneID:21821,GenBank:NM_001404394.1,MGI:MGI:98715;gbkey=mRNA;gene=Ift88;product=intraflagellar transport 88%2C transcript variant 3;transcript_id=NM_001404394.1;extra_copy_number=0
CM058254.1	Liftoff	exon	56132205	56132295	.	+	.	ID=exon-NM_001404394.1-8;Parent=rna-NM_001404394.1;Dbxref=GeneID:21821,GenBank:NM_001404394.1,MGI:MGI:98715;gbkey=mRNA;gene=Ift88;product=intraflagellar transport 88%2C transcript variant 3;transcript_id=NM_001404394.1;extra_copy_number=0
CM058254.1	Liftoff	exon	56133152	56133256	.	+	.	ID=exon-NM_001404394.1-9;Parent=rna-NM_001404394.1;Dbxref=GeneID:21821,GenBank:NM_001404394.1,MGI:MGI:98715;gbkey=mRNA;gene=Ift88;product=intraflagellar transport 88%2C transcript variant 3;transcript_id=NM_001404394.1;extra_copy_number=0
CM058254.1	Liftoff	exon	56135629	56135731	.	+	.	ID=exon-NM_001404394.1-10;Parent=rna-NM_001404394.1;Dbxref=GeneID:21821,GenBank:NM_001404394.1,MGI:MGI:98715;gbkey=mRNA;gene=Ift88;product=intraflagellar transport 88%2C transcript variant 3;transcript_id=NM_001404394.1;extra_copy_number=0
CM058254.1	Liftoff	exon	56136839	56136953	.	+	.	ID=exon-NM_001404394.1-11;Parent=rna-NM_001404394.1;Dbxref=GeneID:21821,GenBank:NM_001404394.1,MGI:MGI:98715;gbkey=mRNA;gene=Ift88;product=intraflagellar transport 88%2C transcript variant 3;transcript_id=NM_001404394.1;extra_copy_number=0
CM058254.1	Liftoff	exon	56138815	56139046	.	+	.	ID=exon-NM_001404394.1-12;Parent=rna-NM_001404394.1;Dbxref=GeneID:21821,GenBank:NM_001404394.1,MGI:MGI:98715;gbkey=mRNA;gene=Ift88;product=intraflagellar transport 88%2C transcript variant 3;transcript_id=NM_001404394.1;extra_copy_number=0
CM058254.1	Liftoff	exon	56141945	56142015	.	+	.	ID=exon-NM_001404394.1-13;Parent=rna-NM_001404394.1;Dbxref=GeneID:21821,GenBank:NM_001404394.1,MGI:MGI:98715;gbkey=mRNA;gene=Ift88;product=intraflagellar transport 88%2C transcript variant 3;transcript_id=NM_001404394.1;extra_copy_number=0
CM058254.1	Liftoff	exon	56146735	56146821	.	+	.	ID=exon-NM_001404394.1-14;Parent=rna-NM_001404394.1;Dbxref=GeneID:21821,GenBank:NM_001404394.1,MGI:MGI:98715;gbkey=mRNA;gene=Ift88;product=intraflagellar transport 88%2C transcript variant 3;transcript_id=NM_001404394.1;extra_copy_number=0
CM058254.1	Liftoff	exon	56164253	56164352	.	+	.	ID=exon-NM_001404394.1-15;Parent=rna-NM_001404394.1;Dbxref=GeneID:21821,GenBank:NM_001404394.1,MGI:MGI:98715;gbkey=mRNA;gene=Ift88;product=intraflagellar transport 88%2C transcript variant 3;transcript_id=NM_001404394.1;extra_copy_number=0
CM058254.1	Liftoff	exon	56167322	56167408	.	+	.	ID=exon-NM_001404394.1-16;Parent=rna-NM_001404394.1;Dbxref=GeneID:21821,GenBank:NM_001404394.1,MGI:MGI:98715;gbkey=mRNA;gene=Ift88;product=intraflagellar transport 88%2C transcript variant 3;transcript_id=NM_001404394.1;extra_copy_number=0
CM058254.1	Liftoff	exon	56169170	56169356	.	+	.	ID=exon-NM_001404394.1-17;Parent=rna-NM_001404394.1;Dbxref=GeneID:21821,GenBank:NM_001404394.1,MGI:MGI:98715;gbkey=mRNA;gene=Ift88;product=intraflagellar transport 88%2C transcript variant 3;transcript_id=NM_001404394.1;extra_copy_number=0
CM058254.1	Liftoff	exon	56171176	56171284	.	+	.	ID=exon-NM_001404394.1-18;Parent=rna-NM_001404394.1;Dbxref=GeneID:21821,GenBank:NM_001404394.1,MGI:MGI:98715;gbkey=mRNA;gene=Ift88;product=intraflagellar transport 88%2C transcript variant 3;transcript_id=NM_001404394.1;extra_copy_number=0
CM058254.1	Liftoff	exon	56171936	56172086	.	+	.	ID=exon-NM_001404394.1-19;Parent=rna-NM_001404394.1;Dbxref=GeneID:21821,GenBank:NM_001404394.1,MGI:MGI:98715;gbkey=mRNA;gene=Ift88;product=intraflagellar transport 88%2C transcript variant 3;transcript_id=NM_001404394.1;extra_copy_number=0
CM058254.1	Liftoff	exon	56172675	56172790	.	+	.	ID=exon-NM_001404394.1-20;Parent=rna-NM_001404394.1;Dbxref=GeneID:21821,GenBank:NM_001404394.1,MGI:MGI:98715;gbkey=mRNA;gene=Ift88;product=intraflagellar transport 88%2C transcript variant 3;transcript_id=NM_001404394.1;extra_copy_number=0
CM058254.1	Liftoff	exon	56178851	56178903	.	+	.	ID=exon-NM_001404394.1-21;Parent=rna-NM_001404394.1;Dbxref=GeneID:21821,GenBank:NM_001404394.1,MGI:MGI:98715;gbkey=mRNA;gene=Ift88;product=intraflagellar transport 88%2C transcript variant 3;transcript_id=NM_001404394.1;extra_copy_number=0
CM058254.1	Liftoff	exon	56180171	56180236	.	+	.	ID=exon-NM_001404394.1-22;Parent=rna-NM_001404394.1;Dbxref=GeneID:21821,GenBank:NM_001404394.1,MGI:MGI:98715;gbkey=mRNA;gene=Ift88;product=intraflagellar transport 88%2C transcript variant 3;transcript_id=NM_001404394.1;extra_copy_number=0
CM058254.1	Liftoff	exon	56187452	56187558	.	+	.	ID=exon-NM_001404394.1-23;Parent=rna-NM_001404394.1;Dbxref=GeneID:21821,GenBank:NM_001404394.1,MGI:MGI:98715;gbkey=mRNA;gene=Ift88;product=intraflagellar transport 88%2C transcript variant 3;transcript_id=NM_001404394.1;extra_copy_number=0
CM058254.1	Liftoff	exon	56198484	56198550	.	+	.	ID=exon-NM_001404394.1-24;Parent=rna-NM_001404394.1;Dbxref=GeneID:21821,GenBank:NM_001404394.1,MGI:MGI:98715;gbkey=mRNA;gene=Ift88;product=intraflagellar transport 88%2C transcript variant 3;transcript_id=NM_001404394.1;extra_copy_number=0
CM058254.1	Liftoff	exon	56208616	56209215	.	+	.	ID=exon-NM_001404394.1-25;Parent=rna-NM_001404394.1;Dbxref=GeneID:21821,GenBank:NM_001404394.1,MGI:MGI:98715;gbkey=mRNA;gene=Ift88;product=intraflagellar transport 88%2C transcript variant 3;transcript_id=NM_001404394.1;extra_copy_number=0
CM058254.1	Liftoff	CDS	56121818	56121907	.	+	.	ID=cds-NP_001391323.1;Parent=rna-NM_001404394.1;Dbxref=GeneID:21821,GenBank:NP_001391323.1,MGI:MGI:98715;Name=NP_001391323.1;Note=isoform 3 is encoded by transcript variant 3;gbkey=CDS;gene=Ift88;product=intraflagellar transport protein 88 homolog isoform 3;protein_id=NP_001391323.1;extra_copy_number=0
CM058254.1	Liftoff	CDS	56126069	56126131	.	+	.	ID=cds-NP_001391323.1;Parent=rna-NM_001404394.1;Dbxref=GeneID:21821,GenBank:NP_001391323.1,MGI:MGI:98715;Name=NP_001391323.1;Note=isoform 3 is encoded by transcript variant 3;gbkey=CDS;gene=Ift88;product=intraflagellar transport protein 88 homolog isoform 3;protein_id=NP_001391323.1;extra_copy_number=0
CM058254.1	Liftoff	CDS	56128501	56128557	.	+	.	ID=cds-NP_001391323.1;Parent=rna-NM_001404394.1;Dbxref=GeneID:21821,GenBank:NP_001391323.1,MGI:MGI:98715;Name=NP_001391323.1;Note=isoform 3 is encoded by transcript variant 3;gbkey=CDS;gene=Ift88;product=intraflagellar transport protein 88 homolog isoform 3;protein_id=NP_001391323.1;extra_copy_number=0
CM058254.1	Liftoff	CDS	56129516	56129569	.	+	.	ID=cds-NP_001391323.1;Parent=rna-NM_001404394.1;Dbxref=GeneID:21821,GenBank:NP_001391323.1,MGI:MGI:98715;Name=NP_001391323.1;Note=isoform 3 is encoded by transcript variant 3;gbkey=CDS;gene=Ift88;product=intraflagellar transport protein 88 homolog isoform 3;protein_id=NP_001391323.1;extra_copy_number=0
CM058254.1	Liftoff	CDS	56130140	56130203	.	+	.	ID=cds-NP_001391323.1;Parent=rna-NM_001404394.1;Dbxref=GeneID:21821,GenBank:NP_001391323.1,MGI:MGI:98715;Name=NP_001391323.1;Note=isoform 3 is encoded by transcript variant 3;gbkey=CDS;gene=Ift88;product=intraflagellar transport protein 88 homolog isoform 3;protein_id=NP_001391323.1;extra_copy_number=0
CM058254.1	Liftoff	CDS	56130980	56131049	.	+	.	ID=cds-NP_001391323.1;Parent=rna-NM_001404394.1;Dbxref=GeneID:21821,GenBank:NP_001391323.1,MGI:MGI:98715;Name=NP_001391323.1;Note=isoform 3 is encoded by transcript variant 3;gbkey=CDS;gene=Ift88;product=intraflagellar transport protein 88 homolog isoform 3;protein_id=NP_001391323.1;extra_copy_number=0
CM058254.1	Liftoff	CDS	56132205	56132295	.	+	.	ID=cds-NP_001391323.1;Parent=rna-NM_001404394.1;Dbxref=GeneID:21821,GenBank:NP_001391323.1,MGI:MGI:98715;Name=NP_001391323.1;Note=isoform 3 is encoded by transcript variant 3;gbkey=CDS;gene=Ift88;product=intraflagellar transport protein 88 homolog isoform 3;protein_id=NP_001391323.1;extra_copy_number=0
CM058254.1	Liftoff	CDS	56133152	56133256	.	+	.	ID=cds-NP_001391323.1;Parent=rna-NM_001404394.1;Dbxref=GeneID:21821,GenBank:NP_001391323.1,MGI:MGI:98715;Name=NP_001391323.1;Note=isoform 3 is encoded by transcript variant 3;gbkey=CDS;gene=Ift88;product=intraflagellar transport protein 88 homolog isoform 3;protein_id=NP_001391323.1;extra_copy_number=0
CM058254.1	Liftoff	CDS	56135629	56135731	.	+	.	ID=cds-NP_001391323.1;Parent=rna-NM_001404394.1;Dbxref=GeneID:21821,GenBank:NP_001391323.1,MGI:MGI:98715;Name=NP_001391323.1;Note=isoform 3 is encoded by transcript variant 3;gbkey=CDS;gene=Ift88;product=intraflagellar transport protein 88 homolog isoform 3;protein_id=NP_001391323.1;extra_copy_number=0
CM058254.1	Liftoff	CDS	56136839	56136953	.	+	.	ID=cds-NP_001391323.1;Parent=rna-NM_001404394.1;Dbxref=GeneID:21821,GenBank:NP_001391323.1,MGI:MGI:98715;Name=NP_001391323.1;Note=isoform 3 is encoded by transcript variant 3;gbkey=CDS;gene=Ift88;product=intraflagellar transport protein 88 homolog isoform 3;protein_id=NP_001391323.1;extra_copy_number=0
CM058254.1	Liftoff	CDS	56138815	56139046	.	+	.	ID=cds-NP_001391323.1;Parent=rna-NM_001404394.1;Dbxref=GeneID:21821,GenBank:NP_001391323.1,MGI:MGI:98715;Name=NP_001391323.1;Note=isoform 3 is encoded by transcript variant 3;gbkey=CDS;gene=Ift88;product=intraflagellar transport protein 88 homolog isoform 3;protein_id=NP_001391323.1;extra_copy_number=0
CM058254.1	Liftoff	CDS	56141945	56142015	.	+	.	ID=cds-NP_001391323.1;Parent=rna-NM_001404394.1;Dbxref=GeneID:21821,GenBank:NP_001391323.1,MGI:MGI:98715;Name=NP_001391323.1;Note=isoform 3 is encoded by transcript variant 3;gbkey=CDS;gene=Ift88;product=intraflagellar transport protein 88 homolog isoform 3;protein_id=NP_001391323.1;extra_copy_number=0
CM058254.1	Liftoff	CDS	56146735	56146821	.	+	.	ID=cds-NP_001391323.1;Parent=rna-NM_001404394.1;Dbxref=GeneID:21821,GenBank:NP_001391323.1,MGI:MGI:98715;Name=NP_001391323.1;Note=isoform 3 is encoded by transcript variant 3;gbkey=CDS;gene=Ift88;product=intraflagellar transport protein 88 homolog isoform 3;protein_id=NP_001391323.1;extra_copy_number=0
CM058254.1	Liftoff	CDS	56164253	56164352	.	+	.	ID=cds-NP_001391323.1;Parent=rna-NM_001404394.1;Dbxref=GeneID:21821,GenBank:NP_001391323.1,MGI:MGI:98715;Name=NP_001391323.1;Note=isoform 3 is encoded by transcript variant 3;gbkey=CDS;gene=Ift88;product=intraflagellar transport protein 88 homolog isoform 3;protein_id=NP_001391323.1;extra_copy_number=0
CM058254.1	Liftoff	CDS	56167322	56167408	.	+	.	ID=cds-NP_001391323.1;Parent=rna-NM_001404394.1;Dbxref=GeneID:21821,GenBank:NP_001391323.1,MGI:MGI:98715;Name=NP_001391323.1;Note=isoform 3 is encoded by transcript variant 3;gbkey=CDS;gene=Ift88;product=intraflagellar transport protein 88 homolog isoform 3;protein_id=NP_001391323.1;extra_copy_number=0
CM058254.1	Liftoff	CDS	56169170	56169356	.	+	.	ID=cds-NP_001391323.1;Parent=rna-NM_001404394.1;Dbxref=GeneID:21821,GenBank:NP_001391323.1,MGI:MGI:98715;Name=NP_001391323.1;Note=isoform 3 is encoded by transcript variant 3;gbkey=CDS;gene=Ift88;product=intraflagellar transport protein 88 homolog isoform 3;protein_id=NP_001391323.1;extra_copy_number=0
CM058254.1	Liftoff	CDS	56171176	56171284	.	+	.	ID=cds-NP_001391323.1;Parent=rna-NM_001404394.1;Dbxref=GeneID:21821,GenBank:NP_001391323.1,MGI:MGI:98715;Name=NP_001391323.1;Note=isoform 3 is encoded by transcript variant 3;gbkey=CDS;gene=Ift88;product=intraflagellar transport protein 88 homolog isoform 3;protein_id=NP_001391323.1;extra_copy_number=0
CM058254.1	Liftoff	CDS	56171936	56172086	.	+	.	ID=cds-NP_001391323.1;Parent=rna-NM_001404394.1;Dbxref=GeneID:21821,GenBank:NP_001391323.1,MGI:MGI:98715;Name=NP_001391323.1;Note=isoform 3 is encoded by transcript variant 3;gbkey=CDS;gene=Ift88;product=intraflagellar transport protein 88 homolog isoform 3;protein_id=NP_001391323.1;extra_copy_number=0
CM058254.1	Liftoff	CDS	56172675	56172790	.	+	.	ID=cds-NP_001391323.1;Parent=rna-NM_001404394.1;Dbxref=GeneID:21821,GenBank:NP_001391323.1,MGI:MGI:98715;Name=NP_001391323.1;Note=isoform 3 is encoded by transcript variant 3;gbkey=CDS;gene=Ift88;product=intraflagellar transport protein 88 homolog isoform 3;protein_id=NP_001391323.1;extra_copy_number=0
CM058254.1	Liftoff	CDS	56178851	56178903	.	+	.	ID=cds-NP_001391323.1;Parent=rna-NM_001404394.1;Dbxref=GeneID:21821,GenBank:NP_001391323.1,MGI:MGI:98715;Name=NP_001391323.1;Note=isoform 3 is encoded by transcript variant 3;gbkey=CDS;gene=Ift88;product=intraflagellar transport protein 88 homolog isoform 3;protein_id=NP_001391323.1;extra_copy_number=0
CM058254.1	Liftoff	CDS	56180171	56180236	.	+	.	ID=cds-NP_001391323.1;Parent=rna-NM_001404394.1;Dbxref=GeneID:21821,GenBank:NP_001391323.1,MGI:MGI:98715;Name=NP_001391323.1;Note=isoform 3 is encoded by transcript variant 3;gbkey=CDS;gene=Ift88;product=intraflagellar transport protein 88 homolog isoform 3;protein_id=NP_001391323.1;extra_copy_number=0
CM058254.1	Liftoff	CDS	56187452	56187558	.	+	.	ID=cds-NP_001391323.1;Parent=rna-NM_001404394.1;Dbxref=GeneID:21821,GenBank:NP_001391323.1,MGI:MGI:98715;Name=NP_001391323.1;Note=isoform 3 is encoded by transcript variant 3;gbkey=CDS;gene=Ift88;product=intraflagellar transport protein 88 homolog isoform 3;protein_id=NP_001391323.1;extra_copy_number=0
CM058254.1	Liftoff	CDS	56198484	56198550	.	+	.	ID=cds-NP_001391323.1;Parent=rna-NM_001404394.1;Dbxref=GeneID:21821,GenBank:NP_001391323.1,MGI:MGI:98715;Name=NP_001391323.1;Note=isoform 3 is encoded by transcript variant 3;gbkey=CDS;gene=Ift88;product=intraflagellar transport protein 88 homolog isoform 3;protein_id=NP_001391323.1;extra_copy_number=0
CM058254.1	Liftoff	CDS	56208616	56208737	.	+	.	ID=cds-NP_001391323.1;Parent=rna-NM_001404394.1;Dbxref=GeneID:21821,GenBank:NP_001391323.1,MGI:MGI:98715;Name=NP_001391323.1;Note=isoform 3 is encoded by transcript variant 3;gbkey=CDS;gene=Ift88;product=intraflagellar transport protein 88 homolog isoform 3;protein_id=NP_001391323.1;extra_copy_number=0
CM058254.1	Liftoff	mRNA	56115351	56209215	.	+	.	ID=rna-NM_001404395.1;Parent=gene-Ift88;Dbxref=GeneID:21821,GenBank:NM_001404395.1,MGI:MGI:98715;Name=NM_001404395.1;gbkey=mRNA;gene=Ift88;product=intraflagellar transport 88%2C transcript variant 4;transcript_id=NM_001404395.1;matches_ref_protein=True;valid_ORF=True;extra_copy_number=0
CM058254.1	Liftoff	exon	56115351	56115462	.	+	.	ID=exon-NM_001404395.1-1;Parent=rna-NM_001404395.1;Dbxref=GeneID:21821,GenBank:NM_001404395.1,MGI:MGI:98715;gbkey=mRNA;gene=Ift88;product=intraflagellar transport 88%2C transcript variant 4;transcript_id=NM_001404395.1;extra_copy_number=0
CM058254.1	Liftoff	exon	56121812	56121907	.	+	.	ID=exon-NM_001404395.1-2;Parent=rna-NM_001404395.1;Dbxref=GeneID:21821,GenBank:NM_001404395.1,MGI:MGI:98715;gbkey=mRNA;gene=Ift88;product=intraflagellar transport 88%2C transcript variant 4;transcript_id=NM_001404395.1;extra_copy_number=0
CM058254.1	Liftoff	exon	56128501	56128557	.	+	.	ID=exon-NM_001404395.1-3;Parent=rna-NM_001404395.1;Dbxref=GeneID:21821,GenBank:NM_001404395.1,MGI:MGI:98715;gbkey=mRNA;gene=Ift88;product=intraflagellar transport 88%2C transcript variant 4;transcript_id=NM_001404395.1;extra_copy_number=0
CM058254.1	Liftoff	exon	56129516	56129569	.	+	.	ID=exon-NM_001404395.1-4;Parent=rna-NM_001404395.1;Dbxref=GeneID:21821,GenBank:NM_001404395.1,MGI:MGI:98715;gbkey=mRNA;gene=Ift88;product=intraflagellar transport 88%2C transcript variant 4;transcript_id=NM_001404395.1;extra_copy_number=0
CM058254.1	Liftoff	exon	56130140	56130203	.	+	.	ID=exon-NM_001404395.1-5;Parent=rna-NM_001404395.1;Dbxref=GeneID:21821,GenBank:NM_001404395.1,MGI:MGI:98715;gbkey=mRNA;gene=Ift88;product=intraflagellar transport 88%2C transcript variant 4;transcript_id=NM_001404395.1;extra_copy_number=0
CM058254.1	Liftoff	exon	56130980	56131049	.	+	.	ID=exon-NM_001404395.1-6;Parent=rna-NM_001404395.1;Dbxref=GeneID:21821,GenBank:NM_001404395.1,MGI:MGI:98715;gbkey=mRNA;gene=Ift88;product=intraflagellar transport 88%2C transcript variant 4;transcript_id=NM_001404395.1;extra_copy_number=0
CM058254.1	Liftoff	exon	56132205	56132295	.	+	.	ID=exon-NM_001404395.1-7;Parent=rna-NM_001404395.1;Dbxref=GeneID:21821,GenBank:NM_001404395.1,MGI:MGI:98715;gbkey=mRNA;gene=Ift88;product=intraflagellar transport 88%2C transcript variant 4;transcript_id=NM_001404395.1;extra_copy_number=0
CM058254.1	Liftoff	exon	56133152	56133256	.	+	.	ID=exon-NM_001404395.1-8;Parent=rna-NM_001404395.1;Dbxref=GeneID:21821,GenBank:NM_001404395.1,MGI:MGI:98715;gbkey=mRNA;gene=Ift88;product=intraflagellar transport 88%2C transcript variant 4;transcript_id=NM_001404395.1;extra_copy_number=0
CM058254.1	Liftoff	exon	56135629	56135731	.	+	.	ID=exon-NM_001404395.1-9;Parent=rna-NM_001404395.1;Dbxref=GeneID:21821,GenBank:NM_001404395.1,MGI:MGI:98715;gbkey=mRNA;gene=Ift88;product=intraflagellar transport 88%2C transcript variant 4;transcript_id=NM_001404395.1;extra_copy_number=0
CM058254.1	Liftoff	exon	56136839	56136953	.	+	.	ID=exon-NM_001404395.1-10;Parent=rna-NM_001404395.1;Dbxref=GeneID:21821,GenBank:NM_001404395.1,MGI:MGI:98715;gbkey=mRNA;gene=Ift88;product=intraflagellar transport 88%2C transcript variant 4;transcript_id=NM_001404395.1;extra_copy_number=0
CM058254.1	Liftoff	exon	56138815	56139046	.	+	.	ID=exon-NM_001404395.1-11;Parent=rna-NM_001404395.1;Dbxref=GeneID:21821,GenBank:NM_001404395.1,MGI:MGI:98715;gbkey=mRNA;gene=Ift88;product=intraflagellar transport 88%2C transcript variant 4;transcript_id=NM_001404395.1;extra_copy_number=0
CM058254.1	Liftoff	exon	56141945	56142015	.	+	.	ID=exon-NM_001404395.1-12;Parent=rna-NM_001404395.1;Dbxref=GeneID:21821,GenBank:NM_001404395.1,MGI:MGI:98715;gbkey=mRNA;gene=Ift88;product=intraflagellar transport 88%2C transcript variant 4;transcript_id=NM_001404395.1;extra_copy_number=0
CM058254.1	Liftoff	exon	56146735	56146821	.	+	.	ID=exon-NM_001404395.1-13;Parent=rna-NM_001404395.1;Dbxref=GeneID:21821,GenBank:NM_001404395.1,MGI:MGI:98715;gbkey=mRNA;gene=Ift88;product=intraflagellar transport 88%2C transcript variant 4;transcript_id=NM_001404395.1;extra_copy_number=0
CM058254.1	Liftoff	exon	56164253	56164352	.	+	.	ID=exon-NM_001404395.1-14;Parent=rna-NM_001404395.1;Dbxref=GeneID:21821,GenBank:NM_001404395.1,MGI:MGI:98715;gbkey=mRNA;gene=Ift88;product=intraflagellar transport 88%2C transcript variant 4;transcript_id=NM_001404395.1;extra_copy_number=0
CM058254.1	Liftoff	exon	56167322	56167408	.	+	.	ID=exon-NM_001404395.1-15;Parent=rna-NM_001404395.1;Dbxref=GeneID:21821,GenBank:NM_001404395.1,MGI:MGI:98715;gbkey=mRNA;gene=Ift88;product=intraflagellar transport 88%2C transcript variant 4;transcript_id=NM_001404395.1;extra_copy_number=0
CM058254.1	Liftoff	exon	56169170	56169356	.	+	.	ID=exon-NM_001404395.1-16;Parent=rna-NM_001404395.1;Dbxref=GeneID:21821,GenBank:NM_001404395.1,MGI:MGI:98715;gbkey=mRNA;gene=Ift88;product=intraflagellar transport 88%2C transcript variant 4;transcript_id=NM_001404395.1;extra_copy_number=0
CM058254.1	Liftoff	exon	56171176	56171284	.	+	.	ID=exon-NM_001404395.1-17;Parent=rna-NM_001404395.1;Dbxref=GeneID:21821,GenBank:NM_001404395.1,MGI:MGI:98715;gbkey=mRNA;gene=Ift88;product=intraflagellar transport 88%2C transcript variant 4;transcript_id=NM_001404395.1;extra_copy_number=0
CM058254.1	Liftoff	exon	56171936	56172086	.	+	.	ID=exon-NM_001404395.1-18;Parent=rna-NM_001404395.1;Dbxref=GeneID:21821,GenBank:NM_001404395.1,MGI:MGI:98715;gbkey=mRNA;gene=Ift88;product=intraflagellar transport 88%2C transcript variant 4;transcript_id=NM_001404395.1;extra_copy_number=0
CM058254.1	Liftoff	exon	56172675	56172790	.	+	.	ID=exon-NM_001404395.1-19;Parent=rna-NM_001404395.1;Dbxref=GeneID:21821,GenBank:NM_001404395.1,MGI:MGI:98715;gbkey=mRNA;gene=Ift88;product=intraflagellar transport 88%2C transcript variant 4;transcript_id=NM_001404395.1;extra_copy_number=0
CM058254.1	Liftoff	exon	56178851	56178903	.	+	.	ID=exon-NM_001404395.1-20;Parent=rna-NM_001404395.1;Dbxref=GeneID:21821,GenBank:NM_001404395.1,MGI:MGI:98715;gbkey=mRNA;gene=Ift88;product=intraflagellar transport 88%2C transcript variant 4;transcript_id=NM_001404395.1;extra_copy_number=0
CM058254.1	Liftoff	exon	56180171	56180236	.	+	.	ID=exon-NM_001404395.1-21;Parent=rna-NM_001404395.1;Dbxref=GeneID:21821,GenBank:NM_001404395.1,MGI:MGI:98715;gbkey=mRNA;gene=Ift88;product=intraflagellar transport 88%2C transcript variant 4;transcript_id=NM_001404395.1;extra_copy_number=0
CM058254.1	Liftoff	exon	56187452	56187558	.	+	.	ID=exon-NM_001404395.1-22;Parent=rna-NM_001404395.1;Dbxref=GeneID:21821,GenBank:NM_001404395.1,MGI:MGI:98715;gbkey=mRNA;gene=Ift88;product=intraflagellar transport 88%2C transcript variant 4;transcript_id=NM_001404395.1;extra_copy_number=0
CM058254.1	Liftoff	exon	56198484	56198550	.	+	.	ID=exon-NM_001404395.1-23;Parent=rna-NM_001404395.1;Dbxref=GeneID:21821,GenBank:NM_001404395.1,MGI:MGI:98715;gbkey=mRNA;gene=Ift88;product=intraflagellar transport 88%2C transcript variant 4;transcript_id=NM_001404395.1;extra_copy_number=0
CM058254.1	Liftoff	exon	56208260	56208374	.	+	.	ID=exon-NM_001404395.1-24;Parent=rna-NM_001404395.1;Dbxref=GeneID:21821,GenBank:NM_001404395.1,MGI:MGI:98715;gbkey=mRNA;gene=Ift88;product=intraflagellar transport 88%2C transcript variant 4;transcript_id=NM_001404395.1;extra_copy_number=0
CM058254.1	Liftoff	exon	56208616	56209215	.	+	.	ID=exon-NM_001404395.1-25;Parent=rna-NM_001404395.1;Dbxref=GeneID:21821,GenBank:NM_001404395.1,MGI:MGI:98715;gbkey=mRNA;gene=Ift88;product=intraflagellar transport 88%2C transcript variant 4;transcript_id=NM_001404395.1;extra_copy_number=0
CM058254.1	Liftoff	CDS	56121818	56121907	.	+	.	ID=cds-NP_001391324.1;Parent=rna-NM_001404395.1;Dbxref=GeneID:21821,GenBank:NP_001391324.1,MGI:MGI:98715;Name=NP_001391324.1;Note=isoform 4 is encoded by transcript variant 4;gbkey=CDS;gene=Ift88;product=intraflagellar transport protein 88 homolog isoform 4;protein_id=NP_001391324.1;extra_copy_number=0
CM058254.1	Liftoff	CDS	56128501	56128557	.	+	.	ID=cds-NP_001391324.1;Parent=rna-NM_001404395.1;Dbxref=GeneID:21821,GenBank:NP_001391324.1,MGI:MGI:98715;Name=NP_001391324.1;Note=isoform 4 is encoded by transcript variant 4;gbkey=CDS;gene=Ift88;product=intraflagellar transport protein 88 homolog isoform 4;protein_id=NP_001391324.1;extra_copy_number=0
CM058254.1	Liftoff	CDS	56129516	56129569	.	+	.	ID=cds-NP_001391324.1;Parent=rna-NM_001404395.1;Dbxref=GeneID:21821,GenBank:NP_001391324.1,MGI:MGI:98715;Name=NP_001391324.1;Note=isoform 4 is encoded by transcript variant 4;gbkey=CDS;gene=Ift88;product=intraflagellar transport protein 88 homolog isoform 4;protein_id=NP_001391324.1;extra_copy_number=0
CM058254.1	Liftoff	CDS	56130140	56130203	.	+	.	ID=cds-NP_001391324.1;Parent=rna-NM_001404395.1;Dbxref=GeneID:21821,GenBank:NP_001391324.1,MGI:MGI:98715;Name=NP_001391324.1;Note=isoform 4 is encoded by transcript variant 4;gbkey=CDS;gene=Ift88;product=intraflagellar transport protein 88 homolog isoform 4;protein_id=NP_001391324.1;extra_copy_number=0
CM058254.1	Liftoff	CDS	56130980	56131049	.	+	.	ID=cds-NP_001391324.1;Parent=rna-NM_001404395.1;Dbxref=GeneID:21821,GenBank:NP_001391324.1,MGI:MGI:98715;Name=NP_001391324.1;Note=isoform 4 is encoded by transcript variant 4;gbkey=CDS;gene=Ift88;product=intraflagellar transport protein 88 homolog isoform 4;protein_id=NP_001391324.1;extra_copy_number=0
CM058254.1	Liftoff	CDS	56132205	56132295	.	+	.	ID=cds-NP_001391324.1;Parent=rna-NM_001404395.1;Dbxref=GeneID:21821,GenBank:NP_001391324.1,MGI:MGI:98715;Name=NP_001391324.1;Note=isoform 4 is encoded by transcript variant 4;gbkey=CDS;gene=Ift88;product=intraflagellar transport protein 88 homolog isoform 4;protein_id=NP_001391324.1;extra_copy_number=0
CM058254.1	Liftoff	CDS	56133152	56133256	.	+	.	ID=cds-NP_001391324.1;Parent=rna-NM_001404395.1;Dbxref=GeneID:21821,GenBank:NP_001391324.1,MGI:MGI:98715;Name=NP_001391324.1;Note=isoform 4 is encoded by transcript variant 4;gbkey=CDS;gene=Ift88;product=intraflagellar transport protein 88 homolog isoform 4;protein_id=NP_001391324.1;extra_copy_number=0
CM058254.1	Liftoff	CDS	56135629	56135731	.	+	.	ID=cds-NP_001391324.1;Parent=rna-NM_001404395.1;Dbxref=GeneID:21821,GenBank:NP_001391324.1,MGI:MGI:98715;Name=NP_001391324.1;Note=isoform 4 is encoded by transcript variant 4;gbkey=CDS;gene=Ift88;product=intraflagellar transport protein 88 homolog isoform 4;protein_id=NP_001391324.1;extra_copy_number=0
CM058254.1	Liftoff	CDS	56136839	56136953	.	+	.	ID=cds-NP_001391324.1;Parent=rna-NM_001404395.1;Dbxref=GeneID:21821,GenBank:NP_001391324.1,MGI:MGI:98715;Name=NP_001391324.1;Note=isoform 4 is encoded by transcript variant 4;gbkey=CDS;gene=Ift88;product=intraflagellar transport protein 88 homolog isoform 4;protein_id=NP_001391324.1;extra_copy_number=0
CM058254.1	Liftoff	CDS	56138815	56139046	.	+	.	ID=cds-NP_001391324.1;Parent=rna-NM_001404395.1;Dbxref=GeneID:21821,GenBank:NP_001391324.1,MGI:MGI:98715;Name=NP_001391324.1;Note=isoform 4 is encoded by transcript variant 4;gbkey=CDS;gene=Ift88;product=intraflagellar transport protein 88 homolog isoform 4;protein_id=NP_001391324.1;extra_copy_number=0
CM058254.1	Liftoff	CDS	56141945	56142015	.	+	.	ID=cds-NP_001391324.1;Parent=rna-NM_001404395.1;Dbxref=GeneID:21821,GenBank:NP_001391324.1,MGI:MGI:98715;Name=NP_001391324.1;Note=isoform 4 is encoded by transcript variant 4;gbkey=CDS;gene=Ift88;product=intraflagellar transport protein 88 homolog isoform 4;protein_id=NP_001391324.1;extra_copy_number=0
CM058254.1	Liftoff	CDS	56146735	56146821	.	+	.	ID=cds-NP_001391324.1;Parent=rna-NM_001404395.1;Dbxref=GeneID:21821,GenBank:NP_001391324.1,MGI:MGI:98715;Name=NP_001391324.1;Note=isoform 4 is encoded by transcript variant 4;gbkey=CDS;gene=Ift88;product=intraflagellar transport protein 88 homolog isoform 4;protein_id=NP_001391324.1;extra_copy_number=0
CM058254.1	Liftoff	CDS	56164253	56164352	.	+	.	ID=cds-NP_001391324.1;Parent=rna-NM_001404395.1;Dbxref=GeneID:21821,GenBank:NP_001391324.1,MGI:MGI:98715;Name=NP_001391324.1;Note=isoform 4 is encoded by transcript variant 4;gbkey=CDS;gene=Ift88;product=intraflagellar transport protein 88 homolog isoform 4;protein_id=NP_001391324.1;extra_copy_number=0
CM058254.1	Liftoff	CDS	56167322	56167408	.	+	.	ID=cds-NP_001391324.1;Parent=rna-NM_001404395.1;Dbxref=GeneID:21821,GenBank:NP_001391324.1,MGI:MGI:98715;Name=NP_001391324.1;Note=isoform 4 is encoded by transcript variant 4;gbkey=CDS;gene=Ift88;product=intraflagellar transport protein 88 homolog isoform 4;protein_id=NP_001391324.1;extra_copy_number=0
CM058254.1	Liftoff	CDS	56169170	56169356	.	+	.	ID=cds-NP_001391324.1;Parent=rna-NM_001404395.1;Dbxref=GeneID:21821,GenBank:NP_001391324.1,MGI:MGI:98715;Name=NP_001391324.1;Note=isoform 4 is encoded by transcript variant 4;gbkey=CDS;gene=Ift88;product=intraflagellar transport protein 88 homolog isoform 4;protein_id=NP_001391324.1;extra_copy_number=0
CM058254.1	Liftoff	CDS	56171176	56171284	.	+	.	ID=cds-NP_001391324.1;Parent=rna-NM_001404395.1;Dbxref=GeneID:21821,GenBank:NP_001391324.1,MGI:MGI:98715;Name=NP_001391324.1;Note=isoform 4 is encoded by transcript variant 4;gbkey=CDS;gene=Ift88;product=intraflagellar transport protein 88 homolog isoform 4;protein_id=NP_001391324.1;extra_copy_number=0
CM058254.1	Liftoff	CDS	56171936	56172086	.	+	.	ID=cds-NP_001391324.1;Parent=rna-NM_001404395.1;Dbxref=GeneID:21821,GenBank:NP_001391324.1,MGI:MGI:98715;Name=NP_001391324.1;Note=isoform 4 is encoded by transcript variant 4;gbkey=CDS;gene=Ift88;product=intraflagellar transport protein 88 homolog isoform 4;protein_id=NP_001391324.1;extra_copy_number=0
CM058254.1	Liftoff	CDS	56172675	56172790	.	+	.	ID=cds-NP_001391324.1;Parent=rna-NM_001404395.1;Dbxref=GeneID:21821,GenBank:NP_001391324.1,MGI:MGI:98715;Name=NP_001391324.1;Note=isoform 4 is encoded by transcript variant 4;gbkey=CDS;gene=Ift88;product=intraflagellar transport protein 88 homolog isoform 4;protein_id=NP_001391324.1;extra_copy_number=0
CM058254.1	Liftoff	CDS	56178851	56178903	.	+	.	ID=cds-NP_001391324.1;Parent=rna-NM_001404395.1;Dbxref=GeneID:21821,GenBank:NP_001391324.1,MGI:MGI:98715;Name=NP_001391324.1;Note=isoform 4 is encoded by transcript variant 4;gbkey=CDS;gene=Ift88;product=intraflagellar transport protein 88 homolog isoform 4;protein_id=NP_001391324.1;extra_copy_number=0
CM058254.1	Liftoff	CDS	56180171	56180236	.	+	.	ID=cds-NP_001391324.1;Parent=rna-NM_001404395.1;Dbxref=GeneID:21821,GenBank:NP_001391324.1,MGI:MGI:98715;Name=NP_001391324.1;Note=isoform 4 is encoded by transcript variant 4;gbkey=CDS;gene=Ift88;product=intraflagellar transport protein 88 homolog isoform 4;protein_id=NP_001391324.1;extra_copy_number=0
CM058254.1	Liftoff	CDS	56187452	56187558	.	+	.	ID=cds-NP_001391324.1;Parent=rna-NM_001404395.1;Dbxref=GeneID:21821,GenBank:NP_001391324.1,MGI:MGI:98715;Name=NP_001391324.1;Note=isoform 4 is encoded by transcript variant 4;gbkey=CDS;gene=Ift88;product=intraflagellar transport protein 88 homolog isoform 4;protein_id=NP_001391324.1;extra_copy_number=0
CM058254.1	Liftoff	CDS	56198484	56198550	.	+	.	ID=cds-NP_001391324.1;Parent=rna-NM_001404395.1;Dbxref=GeneID:21821,GenBank:NP_001391324.1,MGI:MGI:98715;Name=NP_001391324.1;Note=isoform 4 is encoded by transcript variant 4;gbkey=CDS;gene=Ift88;product=intraflagellar transport protein 88 homolog isoform 4;protein_id=NP_001391324.1;extra_copy_number=0
CM058254.1	Liftoff	CDS	56208260	56208374	.	+	.	ID=cds-NP_001391324.1;Parent=rna-NM_001404395.1;Dbxref=GeneID:21821,GenBank:NP_001391324.1,MGI:MGI:98715;Name=NP_001391324.1;Note=isoform 4 is encoded by transcript variant 4;gbkey=CDS;gene=Ift88;product=intraflagellar transport protein 88 homolog isoform 4;protein_id=NP_001391324.1;extra_copy_number=0
CM058254.1	Liftoff	CDS	56208616	56208685	.	+	.	ID=cds-NP_001391324.1;Parent=rna-NM_001404395.1;Dbxref=GeneID:21821,GenBank:NP_001391324.1,MGI:MGI:98715;Name=NP_001391324.1;Note=isoform 4 is encoded by transcript variant 4;gbkey=CDS;gene=Ift88;product=intraflagellar transport protein 88 homolog isoform 4;protein_id=NP_001391324.1;extra_copy_number=0
CM058254.1	Liftoff	mRNA	56115351	56209215	.	+	.	ID=rna-NM_001404396.1;Parent=gene-Ift88;Dbxref=GeneID:21821,GenBank:NM_001404396.1,MGI:MGI:98715;Name=NM_001404396.1;gbkey=mRNA;gene=Ift88;product=intraflagellar transport 88%2C transcript variant 5;transcript_id=NM_001404396.1;matches_ref_protein=True;valid_ORF=True;extra_copy_number=0
CM058254.1	Liftoff	exon	56115351	56115462	.	+	.	ID=exon-NM_001404396.1-1;Parent=rna-NM_001404396.1;Dbxref=GeneID:21821,GenBank:NM_001404396.1,MGI:MGI:98715;gbkey=mRNA;gene=Ift88;product=intraflagellar transport 88%2C transcript variant 5;transcript_id=NM_001404396.1;extra_copy_number=0
CM058254.1	Liftoff	exon	56121812	56121907	.	+	.	ID=exon-NM_001404396.1-2;Parent=rna-NM_001404396.1;Dbxref=GeneID:21821,GenBank:NM_001404396.1,MGI:MGI:98715;gbkey=mRNA;gene=Ift88;product=intraflagellar transport 88%2C transcript variant 5;transcript_id=NM_001404396.1;extra_copy_number=0
CM058254.1	Liftoff	exon	56126069	56126131	.	+	.	ID=exon-NM_001404396.1-3;Parent=rna-NM_001404396.1;Dbxref=GeneID:21821,GenBank:NM_001404396.1,MGI:MGI:98715;gbkey=mRNA;gene=Ift88;product=intraflagellar transport 88%2C transcript variant 5;transcript_id=NM_001404396.1;extra_copy_number=0
CM058254.1	Liftoff	exon	56128451	56128557	.	+	.	ID=exon-NM_001404396.1-4;Parent=rna-NM_001404396.1;Dbxref=GeneID:21821,GenBank:NM_001404396.1,MGI:MGI:98715;gbkey=mRNA;gene=Ift88;product=intraflagellar transport 88%2C transcript variant 5;transcript_id=NM_001404396.1;extra_copy_number=0
CM058254.1	Liftoff	exon	56129516	56129569	.	+	.	ID=exon-NM_001404396.1-5;Parent=rna-NM_001404396.1;Dbxref=GeneID:21821,GenBank:NM_001404396.1,MGI:MGI:98715;gbkey=mRNA;gene=Ift88;product=intraflagellar transport 88%2C transcript variant 5;transcript_id=NM_001404396.1;extra_copy_number=0
CM058254.1	Liftoff	exon	56130140	56130203	.	+	.	ID=exon-NM_001404396.1-6;Parent=rna-NM_001404396.1;Dbxref=GeneID:21821,GenBank:NM_001404396.1,MGI:MGI:98715;gbkey=mRNA;gene=Ift88;product=intraflagellar transport 88%2C transcript variant 5;transcript_id=NM_001404396.1;extra_copy_number=0
CM058254.1	Liftoff	exon	56130980	56131049	.	+	.	ID=exon-NM_001404396.1-7;Parent=rna-NM_001404396.1;Dbxref=GeneID:21821,GenBank:NM_001404396.1,MGI:MGI:98715;gbkey=mRNA;gene=Ift88;product=intraflagellar transport 88%2C transcript variant 5;transcript_id=NM_001404396.1;extra_copy_number=0
CM058254.1	Liftoff	exon	56132205	56132295	.	+	.	ID=exon-NM_001404396.1-8;Parent=rna-NM_001404396.1;Dbxref=GeneID:21821,GenBank:NM_001404396.1,MGI:MGI:98715;gbkey=mRNA;gene=Ift88;product=intraflagellar transport 88%2C transcript variant 5;transcript_id=NM_001404396.1;extra_copy_number=0
CM058254.1	Liftoff	exon	56133152	56133256	.	+	.	ID=exon-NM_001404396.1-9;Parent=rna-NM_001404396.1;Dbxref=GeneID:21821,GenBank:NM_001404396.1,MGI:MGI:98715;gbkey=mRNA;gene=Ift88;product=intraflagellar transport 88%2C transcript variant 5;transcript_id=NM_001404396.1;extra_copy_number=0
CM058254.1	Liftoff	exon	56135629	56135731	.	+	.	ID=exon-NM_001404396.1-10;Parent=rna-NM_001404396.1;Dbxref=GeneID:21821,GenBank:NM_001404396.1,MGI:MGI:98715;gbkey=mRNA;gene=Ift88;product=intraflagellar transport 88%2C transcript variant 5;transcript_id=NM_001404396.1;extra_copy_number=0
CM058254.1	Liftoff	exon	56136839	56136953	.	+	.	ID=exon-NM_001404396.1-11;Parent=rna-NM_001404396.1;Dbxref=GeneID:21821,GenBank:NM_001404396.1,MGI:MGI:98715;gbkey=mRNA;gene=Ift88;product=intraflagellar transport 88%2C transcript variant 5;transcript_id=NM_001404396.1;extra_copy_number=0
CM058254.1	Liftoff	exon	56138815	56139046	.	+	.	ID=exon-NM_001404396.1-12;Parent=rna-NM_001404396.1;Dbxref=GeneID:21821,GenBank:NM_001404396.1,MGI:MGI:98715;gbkey=mRNA;gene=Ift88;product=intraflagellar transport 88%2C transcript variant 5;transcript_id=NM_001404396.1;extra_copy_number=0
CM058254.1	Liftoff	exon	56141945	56142015	.	+	.	ID=exon-NM_001404396.1-13;Parent=rna-NM_001404396.1;Dbxref=GeneID:21821,GenBank:NM_001404396.1,MGI:MGI:98715;gbkey=mRNA;gene=Ift88;product=intraflagellar transport 88%2C transcript variant 5;transcript_id=NM_001404396.1;extra_copy_number=0
CM058254.1	Liftoff	exon	56146735	56146821	.	+	.	ID=exon-NM_001404396.1-14;Parent=rna-NM_001404396.1;Dbxref=GeneID:21821,GenBank:NM_001404396.1,MGI:MGI:98715;gbkey=mRNA;gene=Ift88;product=intraflagellar transport 88%2C transcript variant 5;transcript_id=NM_001404396.1;extra_copy_number=0
CM058254.1	Liftoff	exon	56164253	56164352	.	+	.	ID=exon-NM_001404396.1-15;Parent=rna-NM_001404396.1;Dbxref=GeneID:21821,GenBank:NM_001404396.1,MGI:MGI:98715;gbkey=mRNA;gene=Ift88;product=intraflagellar transport 88%2C transcript variant 5;transcript_id=NM_001404396.1;extra_copy_number=0
CM058254.1	Liftoff	exon	56167322	56167408	.	+	.	ID=exon-NM_001404396.1-16;Parent=rna-NM_001404396.1;Dbxref=GeneID:21821,GenBank:NM_001404396.1,MGI:MGI:98715;gbkey=mRNA;gene=Ift88;product=intraflagellar transport 88%2C transcript variant 5;transcript_id=NM_001404396.1;extra_copy_number=0
CM058254.1	Liftoff	exon	56169170	56169356	.	+	.	ID=exon-NM_001404396.1-17;Parent=rna-NM_001404396.1;Dbxref=GeneID:21821,GenBank:NM_001404396.1,MGI:MGI:98715;gbkey=mRNA;gene=Ift88;product=intraflagellar transport 88%2C transcript variant 5;transcript_id=NM_001404396.1;extra_copy_number=0
CM058254.1	Liftoff	exon	56171176	56171284	.	+	.	ID=exon-NM_001404396.1-18;Parent=rna-NM_001404396.1;Dbxref=GeneID:21821,GenBank:NM_001404396.1,MGI:MGI:98715;gbkey=mRNA;gene=Ift88;product=intraflagellar transport 88%2C transcript variant 5;transcript_id=NM_001404396.1;extra_copy_number=0
CM058254.1	Liftoff	exon	56171936	56172086	.	+	.	ID=exon-NM_001404396.1-19;Parent=rna-NM_001404396.1;Dbxref=GeneID:21821,GenBank:NM_001404396.1,MGI:MGI:98715;gbkey=mRNA;gene=Ift88;product=intraflagellar transport 88%2C transcript variant 5;transcript_id=NM_001404396.1;extra_copy_number=0
CM058254.1	Liftoff	exon	56172675	56172790	.	+	.	ID=exon-NM_001404396.1-20;Parent=rna-NM_001404396.1;Dbxref=GeneID:21821,GenBank:NM_001404396.1,MGI:MGI:98715;gbkey=mRNA;gene=Ift88;product=intraflagellar transport 88%2C transcript variant 5;transcript_id=NM_001404396.1;extra_copy_number=0
CM058254.1	Liftoff	exon	56178851	56178903	.	+	.	ID=exon-NM_001404396.1-21;Parent=rna-NM_001404396.1;Dbxref=GeneID:21821,GenBank:NM_001404396.1,MGI:MGI:98715;gbkey=mRNA;gene=Ift88;product=intraflagellar transport 88%2C transcript variant 5;transcript_id=NM_001404396.1;extra_copy_number=0
CM058254.1	Liftoff	exon	56180171	56180236	.	+	.	ID=exon-NM_001404396.1-22;Parent=rna-NM_001404396.1;Dbxref=GeneID:21821,GenBank:NM_001404396.1,MGI:MGI:98715;gbkey=mRNA;gene=Ift88;product=intraflagellar transport 88%2C transcript variant 5;transcript_id=NM_001404396.1;extra_copy_number=0
CM058254.1	Liftoff	exon	56187452	56187558	.	+	.	ID=exon-NM_001404396.1-23;Parent=rna-NM_001404396.1;Dbxref=GeneID:21821,GenBank:NM_001404396.1,MGI:MGI:98715;gbkey=mRNA;gene=Ift88;product=intraflagellar transport 88%2C transcript variant 5;transcript_id=NM_001404396.1;extra_copy_number=0
CM058254.1	Liftoff	exon	56198484	56198550	.	+	.	ID=exon-NM_001404396.1-24;Parent=rna-NM_001404396.1;Dbxref=GeneID:21821,GenBank:NM_001404396.1,MGI:MGI:98715;gbkey=mRNA;gene=Ift88;product=intraflagellar transport 88%2C transcript variant 5;transcript_id=NM_001404396.1;extra_copy_number=0
CM058254.1	Liftoff	exon	56208260	56208370	.	+	.	ID=exon-NM_001404396.1-25;Parent=rna-NM_001404396.1;Dbxref=GeneID:21821,GenBank:NM_001404396.1,MGI:MGI:98715;gbkey=mRNA;gene=Ift88;product=intraflagellar transport 88%2C transcript variant 5;transcript_id=NM_001404396.1;extra_copy_number=0
CM058254.1	Liftoff	exon	56208616	56209215	.	+	.	ID=exon-NM_001404396.1-26;Parent=rna-NM_001404396.1;Dbxref=GeneID:21821,GenBank:NM_001404396.1,MGI:MGI:98715;gbkey=mRNA;gene=Ift88;product=intraflagellar transport 88%2C transcript variant 5;transcript_id=NM_001404396.1;extra_copy_number=0
CM058254.1	Liftoff	CDS	56128480	56128557	.	+	.	ID=cds-NP_001391325.1;Parent=rna-NM_001404396.1;Dbxref=GeneID:21821,GenBank:NP_001391325.1,MGI:MGI:98715;Name=NP_001391325.1;Note=isoform 5 is encoded by transcript variant 5;gbkey=CDS;gene=Ift88;product=intraflagellar transport protein 88 homolog isoform 5;protein_id=NP_001391325.1;extra_copy_number=0
CM058254.1	Liftoff	CDS	56129516	56129569	.	+	.	ID=cds-NP_001391325.1;Parent=rna-NM_001404396.1;Dbxref=GeneID:21821,GenBank:NP_001391325.1,MGI:MGI:98715;Name=NP_001391325.1;Note=isoform 5 is encoded by transcript variant 5;gbkey=CDS;gene=Ift88;product=intraflagellar transport protein 88 homolog isoform 5;protein_id=NP_001391325.1;extra_copy_number=0
CM058254.1	Liftoff	CDS	56130140	56130203	.	+	.	ID=cds-NP_001391325.1;Parent=rna-NM_001404396.1;Dbxref=GeneID:21821,GenBank:NP_001391325.1,MGI:MGI:98715;Name=NP_001391325.1;Note=isoform 5 is encoded by transcript variant 5;gbkey=CDS;gene=Ift88;product=intraflagellar transport protein 88 homolog isoform 5;protein_id=NP_001391325.1;extra_copy_number=0
CM058254.1	Liftoff	CDS	56130980	56131049	.	+	.	ID=cds-NP_001391325.1;Parent=rna-NM_001404396.1;Dbxref=GeneID:21821,GenBank:NP_001391325.1,MGI:MGI:98715;Name=NP_001391325.1;Note=isoform 5 is encoded by transcript variant 5;gbkey=CDS;gene=Ift88;product=intraflagellar transport protein 88 homolog isoform 5;protein_id=NP_001391325.1;extra_copy_number=0
CM058254.1	Liftoff	CDS	56132205	56132295	.	+	.	ID=cds-NP_001391325.1;Parent=rna-NM_001404396.1;Dbxref=GeneID:21821,GenBank:NP_001391325.1,MGI:MGI:98715;Name=NP_001391325.1;Note=isoform 5 is encoded by transcript variant 5;gbkey=CDS;gene=Ift88;product=intraflagellar transport protein 88 homolog isoform 5;protein_id=NP_001391325.1;extra_copy_number=0
CM058254.1	Liftoff	CDS	56133152	56133256	.	+	.	ID=cds-NP_001391325.1;Parent=rna-NM_001404396.1;Dbxref=GeneID:21821,GenBank:NP_001391325.1,MGI:MGI:98715;Name=NP_001391325.1;Note=isoform 5 is encoded by transcript variant 5;gbkey=CDS;gene=Ift88;product=intraflagellar transport protein 88 homolog isoform 5;protein_id=NP_001391325.1;extra_copy_number=0
CM058254.1	Liftoff	CDS	56135629	56135731	.	+	.	ID=cds-NP_001391325.1;Parent=rna-NM_001404396.1;Dbxref=GeneID:21821,GenBank:NP_001391325.1,MGI:MGI:98715;Name=NP_001391325.1;Note=isoform 5 is encoded by transcript variant 5;gbkey=CDS;gene=Ift88;product=intraflagellar transport protein 88 homolog isoform 5;protein_id=NP_001391325.1;extra_copy_number=0
CM058254.1	Liftoff	CDS	56136839	56136953	.	+	.	ID=cds-NP_001391325.1;Parent=rna-NM_001404396.1;Dbxref=GeneID:21821,GenBank:NP_001391325.1,MGI:MGI:98715;Name=NP_001391325.1;Note=isoform 5 is encoded by transcript variant 5;gbkey=CDS;gene=Ift88;product=intraflagellar transport protein 88 homolog isoform 5;protein_id=NP_001391325.1;extra_copy_number=0
CM058254.1	Liftoff	CDS	56138815	56139046	.	+	.	ID=cds-NP_001391325.1;Parent=rna-NM_001404396.1;Dbxref=GeneID:21821,GenBank:NP_001391325.1,MGI:MGI:98715;Name=NP_001391325.1;Note=isoform 5 is encoded by transcript variant 5;gbkey=CDS;gene=Ift88;product=intraflagellar transport protein 88 homolog isoform 5;protein_id=NP_001391325.1;extra_copy_number=0
CM058254.1	Liftoff	CDS	56141945	56142015	.	+	.	ID=cds-NP_001391325.1;Parent=rna-NM_001404396.1;Dbxref=GeneID:21821,GenBank:NP_001391325.1,MGI:MGI:98715;Name=NP_001391325.1;Note=isoform 5 is encoded by transcript variant 5;gbkey=CDS;gene=Ift88;product=intraflagellar transport protein 88 homolog isoform 5;protein_id=NP_001391325.1;extra_copy_number=0
CM058254.1	Liftoff	CDS	56146735	56146821	.	+	.	ID=cds-NP_001391325.1;Parent=rna-NM_001404396.1;Dbxref=GeneID:21821,GenBank:NP_001391325.1,MGI:MGI:98715;Name=NP_001391325.1;Note=isoform 5 is encoded by transcript variant 5;gbkey=CDS;gene=Ift88;product=intraflagellar transport protein 88 homolog isoform 5;protein_id=NP_001391325.1;extra_copy_number=0
CM058254.1	Liftoff	CDS	56164253	56164352	.	+	.	ID=cds-NP_001391325.1;Parent=rna-NM_001404396.1;Dbxref=GeneID:21821,GenBank:NP_001391325.1,MGI:MGI:98715;Name=NP_001391325.1;Note=isoform 5 is encoded by transcript variant 5;gbkey=CDS;gene=Ift88;product=intraflagellar transport protein 88 homolog isoform 5;protein_id=NP_001391325.1;extra_copy_number=0
CM058254.1	Liftoff	CDS	56167322	56167408	.	+	.	ID=cds-NP_001391325.1;Parent=rna-NM_001404396.1;Dbxref=GeneID:21821,GenBank:NP_001391325.1,MGI:MGI:98715;Name=NP_001391325.1;Note=isoform 5 is encoded by transcript variant 5;gbkey=CDS;gene=Ift88;product=intraflagellar transport protein 88 homolog isoform 5;protein_id=NP_001391325.1;extra_copy_number=0
CM058254.1	Liftoff	CDS	56169170	56169356	.	+	.	ID=cds-NP_001391325.1;Parent=rna-NM_001404396.1;Dbxref=GeneID:21821,GenBank:NP_001391325.1,MGI:MGI:98715;Name=NP_001391325.1;Note=isoform 5 is encoded by transcript variant 5;gbkey=CDS;gene=Ift88;product=intraflagellar transport protein 88 homolog isoform 5;protein_id=NP_001391325.1;extra_copy_number=0
CM058254.1	Liftoff	CDS	56171176	56171284	.	+	.	ID=cds-NP_001391325.1;Parent=rna-NM_001404396.1;Dbxref=GeneID:21821,GenBank:NP_001391325.1,MGI:MGI:98715;Name=NP_001391325.1;Note=isoform 5 is encoded by transcript variant 5;gbkey=CDS;gene=Ift88;product=intraflagellar transport protein 88 homolog isoform 5;protein_id=NP_001391325.1;extra_copy_number=0
CM058254.1	Liftoff	CDS	56171936	56172086	.	+	.	ID=cds-NP_001391325.1;Parent=rna-NM_001404396.1;Dbxref=GeneID:21821,GenBank:NP_001391325.1,MGI:MGI:98715;Name=NP_001391325.1;Note=isoform 5 is encoded by transcript variant 5;gbkey=CDS;gene=Ift88;product=intraflagellar transport protein 88 homolog isoform 5;protein_id=NP_001391325.1;extra_copy_number=0
CM058254.1	Liftoff	CDS	56172675	56172790	.	+	.	ID=cds-NP_001391325.1;Parent=rna-NM_001404396.1;Dbxref=GeneID:21821,GenBank:NP_001391325.1,MGI:MGI:98715;Name=NP_001391325.1;Note=isoform 5 is encoded by transcript variant 5;gbkey=CDS;gene=Ift88;product=intraflagellar transport protein 88 homolog isoform 5;protein_id=NP_001391325.1;extra_copy_number=0
CM058254.1	Liftoff	CDS	56178851	56178903	.	+	.	ID=cds-NP_001391325.1;Parent=rna-NM_001404396.1;Dbxref=GeneID:21821,GenBank:NP_001391325.1,MGI:MGI:98715;Name=NP_001391325.1;Note=isoform 5 is encoded by transcript variant 5;gbkey=CDS;gene=Ift88;product=intraflagellar transport protein 88 homolog isoform 5;protein_id=NP_001391325.1;extra_copy_number=0
CM058254.1	Liftoff	CDS	56180171	56180236	.	+	.	ID=cds-NP_001391325.1;Parent=rna-NM_001404396.1;Dbxref=GeneID:21821,GenBank:NP_001391325.1,MGI:MGI:98715;Name=NP_001391325.1;Note=isoform 5 is encoded by transcript variant 5;gbkey=CDS;gene=Ift88;product=intraflagellar transport protein 88 homolog isoform 5;protein_id=NP_001391325.1;extra_copy_number=0
CM058254.1	Liftoff	CDS	56187452	56187558	.	+	.	ID=cds-NP_001391325.1;Parent=rna-NM_001404396.1;Dbxref=GeneID:21821,GenBank:NP_001391325.1,MGI:MGI:98715;Name=NP_001391325.1;Note=isoform 5 is encoded by transcript variant 5;gbkey=CDS;gene=Ift88;product=intraflagellar transport protein 88 homolog isoform 5;protein_id=NP_001391325.1;extra_copy_number=0
CM058254.1	Liftoff	CDS	56198484	56198550	.	+	.	ID=cds-NP_001391325.1;Parent=rna-NM_001404396.1;Dbxref=GeneID:21821,GenBank:NP_001391325.1,MGI:MGI:98715;Name=NP_001391325.1;Note=isoform 5 is encoded by transcript variant 5;gbkey=CDS;gene=Ift88;product=intraflagellar transport protein 88 homolog isoform 5;protein_id=NP_001391325.1;extra_copy_number=0
CM058254.1	Liftoff	CDS	56208260	56208370	.	+	.	ID=cds-NP_001391325.1;Parent=rna-NM_001404396.1;Dbxref=GeneID:21821,GenBank:NP_001391325.1,MGI:MGI:98715;Name=NP_001391325.1;Note=isoform 5 is encoded by transcript variant 5;gbkey=CDS;gene=Ift88;product=intraflagellar transport protein 88 homolog isoform 5;protein_id=NP_001391325.1;extra_copy_number=0
CM058254.1	Liftoff	CDS	56208616	56208737	.	+	.	ID=cds-NP_001391325.1;Parent=rna-NM_001404396.1;Dbxref=GeneID:21821,GenBank:NP_001391325.1,MGI:MGI:98715;Name=NP_001391325.1;Note=isoform 5 is encoded by transcript variant 5;gbkey=CDS;gene=Ift88;product=intraflagellar transport protein 88 homolog isoform 5;protein_id=NP_001391325.1;extra_copy_number=0
CM058254.1	Liftoff	mRNA	56115351	56209215	.	+	.	ID=rna-NM_001404397.1;Parent=gene-Ift88;Dbxref=GeneID:21821,GenBank:NM_001404397.1,MGI:MGI:98715;Name=NM_001404397.1;gbkey=mRNA;gene=Ift88;product=intraflagellar transport 88%2C transcript variant 6;transcript_id=NM_001404397.1;matches_ref_protein=True;valid_ORF=True;extra_copy_number=0
CM058254.1	Liftoff	exon	56115351	56115462	.	+	.	ID=exon-NM_001404397.1-1;Parent=rna-NM_001404397.1;Dbxref=GeneID:21821,GenBank:NM_001404397.1,MGI:MGI:98715;gbkey=mRNA;gene=Ift88;product=intraflagellar transport 88%2C transcript variant 6;transcript_id=NM_001404397.1;extra_copy_number=0
CM058254.1	Liftoff	exon	56121812	56121907	.	+	.	ID=exon-NM_001404397.1-2;Parent=rna-NM_001404397.1;Dbxref=GeneID:21821,GenBank:NM_001404397.1,MGI:MGI:98715;gbkey=mRNA;gene=Ift88;product=intraflagellar transport 88%2C transcript variant 6;transcript_id=NM_001404397.1;extra_copy_number=0
CM058254.1	Liftoff	exon	56126069	56126131	.	+	.	ID=exon-NM_001404397.1-3;Parent=rna-NM_001404397.1;Dbxref=GeneID:21821,GenBank:NM_001404397.1,MGI:MGI:98715;gbkey=mRNA;gene=Ift88;product=intraflagellar transport 88%2C transcript variant 6;transcript_id=NM_001404397.1;extra_copy_number=0
CM058254.1	Liftoff	exon	56128501	56128557	.	+	.	ID=exon-NM_001404397.1-4;Parent=rna-NM_001404397.1;Dbxref=GeneID:21821,GenBank:NM_001404397.1,MGI:MGI:98715;gbkey=mRNA;gene=Ift88;product=intraflagellar transport 88%2C transcript variant 6;transcript_id=NM_001404397.1;extra_copy_number=0
CM058254.1	Liftoff	exon	56129516	56129569	.	+	.	ID=exon-NM_001404397.1-5;Parent=rna-NM_001404397.1;Dbxref=GeneID:21821,GenBank:NM_001404397.1,MGI:MGI:98715;gbkey=mRNA;gene=Ift88;product=intraflagellar transport 88%2C transcript variant 6;transcript_id=NM_001404397.1;extra_copy_number=0
CM058254.1	Liftoff	exon	56130140	56130203	.	+	.	ID=exon-NM_001404397.1-6;Parent=rna-NM_001404397.1;Dbxref=GeneID:21821,GenBank:NM_001404397.1,MGI:MGI:98715;gbkey=mRNA;gene=Ift88;product=intraflagellar transport 88%2C transcript variant 6;transcript_id=NM_001404397.1;extra_copy_number=0
CM058254.1	Liftoff	exon	56130980	56131049	.	+	.	ID=exon-NM_001404397.1-7;Parent=rna-NM_001404397.1;Dbxref=GeneID:21821,GenBank:NM_001404397.1,MGI:MGI:98715;gbkey=mRNA;gene=Ift88;product=intraflagellar transport 88%2C transcript variant 6;transcript_id=NM_001404397.1;extra_copy_number=0
CM058254.1	Liftoff	exon	56132205	56132295	.	+	.	ID=exon-NM_001404397.1-8;Parent=rna-NM_001404397.1;Dbxref=GeneID:21821,GenBank:NM_001404397.1,MGI:MGI:98715;gbkey=mRNA;gene=Ift88;product=intraflagellar transport 88%2C transcript variant 6;transcript_id=NM_001404397.1;extra_copy_number=0
CM058254.1	Liftoff	exon	56133152	56133256	.	+	.	ID=exon-NM_001404397.1-9;Parent=rna-NM_001404397.1;Dbxref=GeneID:21821,GenBank:NM_001404397.1,MGI:MGI:98715;gbkey=mRNA;gene=Ift88;product=intraflagellar transport 88%2C transcript variant 6;transcript_id=NM_001404397.1;extra_copy_number=0
CM058254.1	Liftoff	exon	56141945	56142015	.	+	.	ID=exon-NM_001404397.1-10;Parent=rna-NM_001404397.1;Dbxref=GeneID:21821,GenBank:NM_001404397.1,MGI:MGI:98715;gbkey=mRNA;gene=Ift88;product=intraflagellar transport 88%2C transcript variant 6;transcript_id=NM_001404397.1;extra_copy_number=0
CM058254.1	Liftoff	exon	56146735	56146821	.	+	.	ID=exon-NM_001404397.1-11;Parent=rna-NM_001404397.1;Dbxref=GeneID:21821,GenBank:NM_001404397.1,MGI:MGI:98715;gbkey=mRNA;gene=Ift88;product=intraflagellar transport 88%2C transcript variant 6;transcript_id=NM_001404397.1;extra_copy_number=0
CM058254.1	Liftoff	exon	56164253	56164352	.	+	.	ID=exon-NM_001404397.1-12;Parent=rna-NM_001404397.1;Dbxref=GeneID:21821,GenBank:NM_001404397.1,MGI:MGI:98715;gbkey=mRNA;gene=Ift88;product=intraflagellar transport 88%2C transcript variant 6;transcript_id=NM_001404397.1;extra_copy_number=0
CM058254.1	Liftoff	exon	56167322	56167408	.	+	.	ID=exon-NM_001404397.1-13;Parent=rna-NM_001404397.1;Dbxref=GeneID:21821,GenBank:NM_001404397.1,MGI:MGI:98715;gbkey=mRNA;gene=Ift88;product=intraflagellar transport 88%2C transcript variant 6;transcript_id=NM_001404397.1;extra_copy_number=0
CM058254.1	Liftoff	exon	56169170	56169356	.	+	.	ID=exon-NM_001404397.1-14;Parent=rna-NM_001404397.1;Dbxref=GeneID:21821,GenBank:NM_001404397.1,MGI:MGI:98715;gbkey=mRNA;gene=Ift88;product=intraflagellar transport 88%2C transcript variant 6;transcript_id=NM_001404397.1;extra_copy_number=0
CM058254.1	Liftoff	exon	56171176	56171284	.	+	.	ID=exon-NM_001404397.1-15;Parent=rna-NM_001404397.1;Dbxref=GeneID:21821,GenBank:NM_001404397.1,MGI:MGI:98715;gbkey=mRNA;gene=Ift88;product=intraflagellar transport 88%2C transcript variant 6;transcript_id=NM_001404397.1;extra_copy_number=0
CM058254.1	Liftoff	exon	56171936	56172086	.	+	.	ID=exon-NM_001404397.1-16;Parent=rna-NM_001404397.1;Dbxref=GeneID:21821,GenBank:NM_001404397.1,MGI:MGI:98715;gbkey=mRNA;gene=Ift88;product=intraflagellar transport 88%2C transcript variant 6;transcript_id=NM_001404397.1;extra_copy_number=0
CM058254.1	Liftoff	exon	56172675	56172790	.	+	.	ID=exon-NM_001404397.1-17;Parent=rna-NM_001404397.1;Dbxref=GeneID:21821,GenBank:NM_001404397.1,MGI:MGI:98715;gbkey=mRNA;gene=Ift88;product=intraflagellar transport 88%2C transcript variant 6;transcript_id=NM_001404397.1;extra_copy_number=0
CM058254.1	Liftoff	exon	56178851	56178903	.	+	.	ID=exon-NM_001404397.1-18;Parent=rna-NM_001404397.1;Dbxref=GeneID:21821,GenBank:NM_001404397.1,MGI:MGI:98715;gbkey=mRNA;gene=Ift88;product=intraflagellar transport 88%2C transcript variant 6;transcript_id=NM_001404397.1;extra_copy_number=0
CM058254.1	Liftoff	exon	56180171	56180236	.	+	.	ID=exon-NM_001404397.1-19;Parent=rna-NM_001404397.1;Dbxref=GeneID:21821,GenBank:NM_001404397.1,MGI:MGI:98715;gbkey=mRNA;gene=Ift88;product=intraflagellar transport 88%2C transcript variant 6;transcript_id=NM_001404397.1;extra_copy_number=0
CM058254.1	Liftoff	exon	56187452	56187558	.	+	.	ID=exon-NM_001404397.1-20;Parent=rna-NM_001404397.1;Dbxref=GeneID:21821,GenBank:NM_001404397.1,MGI:MGI:98715;gbkey=mRNA;gene=Ift88;product=intraflagellar transport 88%2C transcript variant 6;transcript_id=NM_001404397.1;extra_copy_number=0
CM058254.1	Liftoff	exon	56198484	56198550	.	+	.	ID=exon-NM_001404397.1-21;Parent=rna-NM_001404397.1;Dbxref=GeneID:21821,GenBank:NM_001404397.1,MGI:MGI:98715;gbkey=mRNA;gene=Ift88;product=intraflagellar transport 88%2C transcript variant 6;transcript_id=NM_001404397.1;extra_copy_number=0
CM058254.1	Liftoff	exon	56208260	56208370	.	+	.	ID=exon-NM_001404397.1-22;Parent=rna-NM_001404397.1;Dbxref=GeneID:21821,GenBank:NM_001404397.1,MGI:MGI:98715;gbkey=mRNA;gene=Ift88;product=intraflagellar transport 88%2C transcript variant 6;transcript_id=NM_001404397.1;extra_copy_number=0
CM058254.1	Liftoff	exon	56208616	56209215	.	+	.	ID=exon-NM_001404397.1-23;Parent=rna-NM_001404397.1;Dbxref=GeneID:21821,GenBank:NM_001404397.1,MGI:MGI:98715;gbkey=mRNA;gene=Ift88;product=intraflagellar transport 88%2C transcript variant 6;transcript_id=NM_001404397.1;extra_copy_number=0
CM058254.1	Liftoff	CDS	56121818	56121907	.	+	.	ID=cds-NP_001391326.1;Parent=rna-NM_001404397.1;Dbxref=GeneID:21821,GenBank:NP_001391326.1,MGI:MGI:98715;Name=NP_001391326.1;Note=isoform 6 is encoded by transcript variant 6;gbkey=CDS;gene=Ift88;product=intraflagellar transport protein 88 homolog isoform 6;protein_id=NP_001391326.1;extra_copy_number=0
CM058254.1	Liftoff	CDS	56126069	56126131	.	+	.	ID=cds-NP_001391326.1;Parent=rna-NM_001404397.1;Dbxref=GeneID:21821,GenBank:NP_001391326.1,MGI:MGI:98715;Name=NP_001391326.1;Note=isoform 6 is encoded by transcript variant 6;gbkey=CDS;gene=Ift88;product=intraflagellar transport protein 88 homolog isoform 6;protein_id=NP_001391326.1;extra_copy_number=0
CM058254.1	Liftoff	CDS	56128501	56128557	.	+	.	ID=cds-NP_001391326.1;Parent=rna-NM_001404397.1;Dbxref=GeneID:21821,GenBank:NP_001391326.1,MGI:MGI:98715;Name=NP_001391326.1;Note=isoform 6 is encoded by transcript variant 6;gbkey=CDS;gene=Ift88;product=intraflagellar transport protein 88 homolog isoform 6;protein_id=NP_001391326.1;extra_copy_number=0
CM058254.1	Liftoff	CDS	56129516	56129569	.	+	.	ID=cds-NP_001391326.1;Parent=rna-NM_001404397.1;Dbxref=GeneID:21821,GenBank:NP_001391326.1,MGI:MGI:98715;Name=NP_001391326.1;Note=isoform 6 is encoded by transcript variant 6;gbkey=CDS;gene=Ift88;product=intraflagellar transport protein 88 homolog isoform 6;protein_id=NP_001391326.1;extra_copy_number=0
CM058254.1	Liftoff	CDS	56130140	56130203	.	+	.	ID=cds-NP_001391326.1;Parent=rna-NM_001404397.1;Dbxref=GeneID:21821,GenBank:NP_001391326.1,MGI:MGI:98715;Name=NP_001391326.1;Note=isoform 6 is encoded by transcript variant 6;gbkey=CDS;gene=Ift88;product=intraflagellar transport protein 88 homolog isoform 6;protein_id=NP_001391326.1;extra_copy_number=0
CM058254.1	Liftoff	CDS	56130980	56131049	.	+	.	ID=cds-NP_001391326.1;Parent=rna-NM_001404397.1;Dbxref=GeneID:21821,GenBank:NP_001391326.1,MGI:MGI:98715;Name=NP_001391326.1;Note=isoform 6 is encoded by transcript variant 6;gbkey=CDS;gene=Ift88;product=intraflagellar transport protein 88 homolog isoform 6;protein_id=NP_001391326.1;extra_copy_number=0
CM058254.1	Liftoff	CDS	56132205	56132295	.	+	.	ID=cds-NP_001391326.1;Parent=rna-NM_001404397.1;Dbxref=GeneID:21821,GenBank:NP_001391326.1,MGI:MGI:98715;Name=NP_001391326.1;Note=isoform 6 is encoded by transcript variant 6;gbkey=CDS;gene=Ift88;product=intraflagellar transport protein 88 homolog isoform 6;protein_id=NP_001391326.1;extra_copy_number=0
CM058254.1	Liftoff	CDS	56133152	56133256	.	+	.	ID=cds-NP_001391326.1;Parent=rna-NM_001404397.1;Dbxref=GeneID:21821,GenBank:NP_001391326.1,MGI:MGI:98715;Name=NP_001391326.1;Note=isoform 6 is encoded by transcript variant 6;gbkey=CDS;gene=Ift88;product=intraflagellar transport protein 88 homolog isoform 6;protein_id=NP_001391326.1;extra_copy_number=0
CM058254.1	Liftoff	CDS	56141945	56142015	.	+	.	ID=cds-NP_001391326.1;Parent=rna-NM_001404397.1;Dbxref=GeneID:21821,GenBank:NP_001391326.1,MGI:MGI:98715;Name=NP_001391326.1;Note=isoform 6 is encoded by transcript variant 6;gbkey=CDS;gene=Ift88;product=intraflagellar transport protein 88 homolog isoform 6;protein_id=NP_001391326.1;extra_copy_number=0
CM058254.1	Liftoff	CDS	56146735	56146821	.	+	.	ID=cds-NP_001391326.1;Parent=rna-NM_001404397.1;Dbxref=GeneID:21821,GenBank:NP_001391326.1,MGI:MGI:98715;Name=NP_001391326.1;Note=isoform 6 is encoded by transcript variant 6;gbkey=CDS;gene=Ift88;product=intraflagellar transport protein 88 homolog isoform 6;protein_id=NP_001391326.1;extra_copy_number=0
CM058254.1	Liftoff	CDS	56164253	56164352	.	+	.	ID=cds-NP_001391326.1;Parent=rna-NM_001404397.1;Dbxref=GeneID:21821,GenBank:NP_001391326.1,MGI:MGI:98715;Name=NP_001391326.1;Note=isoform 6 is encoded by transcript variant 6;gbkey=CDS;gene=Ift88;product=intraflagellar transport protein 88 homolog isoform 6;protein_id=NP_001391326.1;extra_copy_number=0
CM058254.1	Liftoff	CDS	56167322	56167408	.	+	.	ID=cds-NP_001391326.1;Parent=rna-NM_001404397.1;Dbxref=GeneID:21821,GenBank:NP_001391326.1,MGI:MGI:98715;Name=NP_001391326.1;Note=isoform 6 is encoded by transcript variant 6;gbkey=CDS;gene=Ift88;product=intraflagellar transport protein 88 homolog isoform 6;protein_id=NP_001391326.1;extra_copy_number=0
CM058254.1	Liftoff	CDS	56169170	56169356	.	+	.	ID=cds-NP_001391326.1;Parent=rna-NM_001404397.1;Dbxref=GeneID:21821,GenBank:NP_001391326.1,MGI:MGI:98715;Name=NP_001391326.1;Note=isoform 6 is encoded by transcript variant 6;gbkey=CDS;gene=Ift88;product=intraflagellar transport protein 88 homolog isoform 6;protein_id=NP_001391326.1;extra_copy_number=0
CM058254.1	Liftoff	CDS	56171176	56171284	.	+	.	ID=cds-NP_001391326.1;Parent=rna-NM_001404397.1;Dbxref=GeneID:21821,GenBank:NP_001391326.1,MGI:MGI:98715;Name=NP_001391326.1;Note=isoform 6 is encoded by transcript variant 6;gbkey=CDS;gene=Ift88;product=intraflagellar transport protein 88 homolog isoform 6;protein_id=NP_001391326.1;extra_copy_number=0
CM058254.1	Liftoff	CDS	56171936	56172086	.	+	.	ID=cds-NP_001391326.1;Parent=rna-NM_001404397.1;Dbxref=GeneID:21821,GenBank:NP_001391326.1,MGI:MGI:98715;Name=NP_001391326.1;Note=isoform 6 is encoded by transcript variant 6;gbkey=CDS;gene=Ift88;product=intraflagellar transport protein 88 homolog isoform 6;protein_id=NP_001391326.1;extra_copy_number=0
CM058254.1	Liftoff	CDS	56172675	56172790	.	+	.	ID=cds-NP_001391326.1;Parent=rna-NM_001404397.1;Dbxref=GeneID:21821,GenBank:NP_001391326.1,MGI:MGI:98715;Name=NP_001391326.1;Note=isoform 6 is encoded by transcript variant 6;gbkey=CDS;gene=Ift88;product=intraflagellar transport protein 88 homolog isoform 6;protein_id=NP_001391326.1;extra_copy_number=0
CM058254.1	Liftoff	CDS	56178851	56178903	.	+	.	ID=cds-NP_001391326.1;Parent=rna-NM_001404397.1;Dbxref=GeneID:21821,GenBank:NP_001391326.1,MGI:MGI:98715;Name=NP_001391326.1;Note=isoform 6 is encoded by transcript variant 6;gbkey=CDS;gene=Ift88;product=intraflagellar transport protein 88 homolog isoform 6;protein_id=NP_001391326.1;extra_copy_number=0
CM058254.1	Liftoff	CDS	56180171	56180236	.	+	.	ID=cds-NP_001391326.1;Parent=rna-NM_001404397.1;Dbxref=GeneID:21821,GenBank:NP_001391326.1,MGI:MGI:98715;Name=NP_001391326.1;Note=isoform 6 is encoded by transcript variant 6;gbkey=CDS;gene=Ift88;product=intraflagellar transport protein 88 homolog isoform 6;protein_id=NP_001391326.1;extra_copy_number=0
CM058254.1	Liftoff	CDS	56187452	56187558	.	+	.	ID=cds-NP_001391326.1;Parent=rna-NM_001404397.1;Dbxref=GeneID:21821,GenBank:NP_001391326.1,MGI:MGI:98715;Name=NP_001391326.1;Note=isoform 6 is encoded by transcript variant 6;gbkey=CDS;gene=Ift88;product=intraflagellar transport protein 88 homolog isoform 6;protein_id=NP_001391326.1;extra_copy_number=0
CM058254.1	Liftoff	CDS	56198484	56198550	.	+	.	ID=cds-NP_001391326.1;Parent=rna-NM_001404397.1;Dbxref=GeneID:21821,GenBank:NP_001391326.1,MGI:MGI:98715;Name=NP_001391326.1;Note=isoform 6 is encoded by transcript variant 6;gbkey=CDS;gene=Ift88;product=intraflagellar transport protein 88 homolog isoform 6;protein_id=NP_001391326.1;extra_copy_number=0
CM058254.1	Liftoff	CDS	56208260	56208370	.	+	.	ID=cds-NP_001391326.1;Parent=rna-NM_001404397.1;Dbxref=GeneID:21821,GenBank:NP_001391326.1,MGI:MGI:98715;Name=NP_001391326.1;Note=isoform 6 is encoded by transcript variant 6;gbkey=CDS;gene=Ift88;product=intraflagellar transport protein 88 homolog isoform 6;protein_id=NP_001391326.1;extra_copy_number=0
CM058254.1	Liftoff	CDS	56208616	56208737	.	+	.	ID=cds-NP_001391326.1;Parent=rna-NM_001404397.1;Dbxref=GeneID:21821,GenBank:NP_001391326.1,MGI:MGI:98715;Name=NP_001391326.1;Note=isoform 6 is encoded by transcript variant 6;gbkey=CDS;gene=Ift88;product=intraflagellar transport protein 88 homolog isoform 6;protein_id=NP_001391326.1;extra_copy_number=0
CM058254.1	Liftoff	mRNA	56115351	56209215	.	+	.	ID=rna-NM_009376.3;Parent=gene-Ift88;Dbxref=GeneID:21821,GenBank:NM_009376.3,MGI:MGI:98715;Name=NM_009376.3;gbkey=mRNA;gene=Ift88;product=intraflagellar transport 88%2C transcript variant 1;tag=RefSeq Select;transcript_id=NM_009376.3;matches_ref_protein=True;valid_ORF=True;extra_copy_number=0
CM058254.1	Liftoff	exon	56115351	56115462	.	+	.	ID=exon-NM_009376.3-1;Parent=rna-NM_009376.3;Dbxref=GeneID:21821,GenBank:NM_009376.3,MGI:MGI:98715;gbkey=mRNA;gene=Ift88;product=intraflagellar transport 88%2C transcript variant 1;tag=RefSeq Select;transcript_id=NM_009376.3;extra_copy_number=0
CM058254.1	Liftoff	exon	56121812	56121907	.	+	.	ID=exon-NM_009376.3-2;Parent=rna-NM_009376.3;Dbxref=GeneID:21821,GenBank:NM_009376.3,MGI:MGI:98715;gbkey=mRNA;gene=Ift88;product=intraflagellar transport 88%2C transcript variant 1;tag=RefSeq Select;transcript_id=NM_009376.3;extra_copy_number=0
CM058254.1	Liftoff	exon	56126069	56126131	.	+	.	ID=exon-NM_009376.3-3;Parent=rna-NM_009376.3;Dbxref=GeneID:21821,GenBank:NM_009376.3,MGI:MGI:98715;gbkey=mRNA;gene=Ift88;product=intraflagellar transport 88%2C transcript variant 1;tag=RefSeq Select;transcript_id=NM_009376.3;extra_copy_number=0
CM058254.1	Liftoff	exon	56128501	56128557	.	+	.	ID=exon-NM_009376.3-4;Parent=rna-NM_009376.3;Dbxref=GeneID:21821,GenBank:NM_009376.3,MGI:MGI:98715;gbkey=mRNA;gene=Ift88;product=intraflagellar transport 88%2C transcript variant 1;tag=RefSeq Select;transcript_id=NM_009376.3;extra_copy_number=0
CM058254.1	Liftoff	exon	56129516	56129569	.	+	.	ID=exon-NM_009376.3-5;Parent=rna-NM_009376.3;Dbxref=GeneID:21821,GenBank:NM_009376.3,MGI:MGI:98715;gbkey=mRNA;gene=Ift88;product=intraflagellar transport 88%2C transcript variant 1;tag=RefSeq Select;transcript_id=NM_009376.3;extra_copy_number=0
CM058254.1	Liftoff	exon	56130140	56130203	.	+	.	ID=exon-NM_009376.3-6;Parent=rna-NM_009376.3;Dbxref=GeneID:21821,GenBank:NM_009376.3,MGI:MGI:98715;gbkey=mRNA;gene=Ift88;product=intraflagellar transport 88%2C transcript variant 1;tag=RefSeq Select;transcript_id=NM_009376.3;extra_copy_number=0
CM058254.1	Liftoff	exon	56130980	56131049	.	+	.	ID=exon-NM_009376.3-7;Parent=rna-NM_009376.3;Dbxref=GeneID:21821,GenBank:NM_009376.3,MGI:MGI:98715;gbkey=mRNA;gene=Ift88;product=intraflagellar transport 88%2C transcript variant 1;tag=RefSeq Select;transcript_id=NM_009376.3;extra_copy_number=0
CM058254.1	Liftoff	exon	56132205	56132295	.	+	.	ID=exon-NM_009376.3-8;Parent=rna-NM_009376.3;Dbxref=GeneID:21821,GenBank:NM_009376.3,MGI:MGI:98715;gbkey=mRNA;gene=Ift88;product=intraflagellar transport 88%2C transcript variant 1;tag=RefSeq Select;transcript_id=NM_009376.3;extra_copy_number=0
CM058254.1	Liftoff	exon	56133152	56133256	.	+	.	ID=exon-NM_009376.3-9;Parent=rna-NM_009376.3;Dbxref=GeneID:21821,GenBank:NM_009376.3,MGI:MGI:98715;gbkey=mRNA;gene=Ift88;product=intraflagellar transport 88%2C transcript variant 1;tag=RefSeq Select;transcript_id=NM_009376.3;extra_copy_number=0
CM058254.1	Liftoff	exon	56135629	56135731	.	+	.	ID=exon-NM_009376.3-10;Parent=rna-NM_009376.3;Dbxref=GeneID:21821,GenBank:NM_009376.3,MGI:MGI:98715;gbkey=mRNA;gene=Ift88;product=intraflagellar transport 88%2C transcript variant 1;tag=RefSeq Select;transcript_id=NM_009376.3;extra_copy_number=0
CM058254.1	Liftoff	exon	56136839	56136953	.	+	.	ID=exon-NM_009376.3-11;Parent=rna-NM_009376.3;Dbxref=GeneID:21821,GenBank:NM_009376.3,MGI:MGI:98715;gbkey=mRNA;gene=Ift88;product=intraflagellar transport 88%2C transcript variant 1;tag=RefSeq Select;transcript_id=NM_009376.3;extra_copy_number=0
CM058254.1	Liftoff	exon	56138815	56139046	.	+	.	ID=exon-NM_009376.3-12;Parent=rna-NM_009376.3;Dbxref=GeneID:21821,GenBank:NM_009376.3,MGI:MGI:98715;gbkey=mRNA;gene=Ift88;product=intraflagellar transport 88%2C transcript variant 1;tag=RefSeq Select;transcript_id=NM_009376.3;extra_copy_number=0
CM058254.1	Liftoff	exon	56141945	56142015	.	+	.	ID=exon-NM_009376.3-13;Parent=rna-NM_009376.3;Dbxref=GeneID:21821,GenBank:NM_009376.3,MGI:MGI:98715;gbkey=mRNA;gene=Ift88;product=intraflagellar transport 88%2C transcript variant 1;tag=RefSeq Select;transcript_id=NM_009376.3;extra_copy_number=0
CM058254.1	Liftoff	exon	56146735	56146821	.	+	.	ID=exon-NM_009376.3-14;Parent=rna-NM_009376.3;Dbxref=GeneID:21821,GenBank:NM_009376.3,MGI:MGI:98715;gbkey=mRNA;gene=Ift88;product=intraflagellar transport 88%2C transcript variant 1;tag=RefSeq Select;transcript_id=NM_009376.3;extra_copy_number=0
CM058254.1	Liftoff	exon	56164253	56164352	.	+	.	ID=exon-NM_009376.3-15;Parent=rna-NM_009376.3;Dbxref=GeneID:21821,GenBank:NM_009376.3,MGI:MGI:98715;gbkey=mRNA;gene=Ift88;product=intraflagellar transport 88%2C transcript variant 1;tag=RefSeq Select;transcript_id=NM_009376.3;extra_copy_number=0
CM058254.1	Liftoff	exon	56167322	56167408	.	+	.	ID=exon-NM_009376.3-16;Parent=rna-NM_009376.3;Dbxref=GeneID:21821,GenBank:NM_009376.3,MGI:MGI:98715;gbkey=mRNA;gene=Ift88;product=intraflagellar transport 88%2C transcript variant 1;tag=RefSeq Select;transcript_id=NM_009376.3;extra_copy_number=0
CM058254.1	Liftoff	exon	56169170	56169356	.	+	.	ID=exon-NM_009376.3-17;Parent=rna-NM_009376.3;Dbxref=GeneID:21821,GenBank:NM_009376.3,MGI:MGI:98715;gbkey=mRNA;gene=Ift88;product=intraflagellar transport 88%2C transcript variant 1;tag=RefSeq Select;transcript_id=NM_009376.3;extra_copy_number=0
CM058254.1	Liftoff	exon	56171176	56171284	.	+	.	ID=exon-NM_009376.3-18;Parent=rna-NM_009376.3;Dbxref=GeneID:21821,GenBank:NM_009376.3,MGI:MGI:98715;gbkey=mRNA;gene=Ift88;product=intraflagellar transport 88%2C transcript variant 1;tag=RefSeq Select;transcript_id=NM_009376.3;extra_copy_number=0
CM058254.1	Liftoff	exon	56171936	56172086	.	+	.	ID=exon-NM_009376.3-19;Parent=rna-NM_009376.3;Dbxref=GeneID:21821,GenBank:NM_009376.3,MGI:MGI:98715;gbkey=mRNA;gene=Ift88;product=intraflagellar transport 88%2C transcript variant 1;tag=RefSeq Select;transcript_id=NM_009376.3;extra_copy_number=0
CM058254.1	Liftoff	exon	56172675	56172790	.	+	.	ID=exon-NM_009376.3-20;Parent=rna-NM_009376.3;Dbxref=GeneID:21821,GenBank:NM_009376.3,MGI:MGI:98715;gbkey=mRNA;gene=Ift88;product=intraflagellar transport 88%2C transcript variant 1;tag=RefSeq Select;transcript_id=NM_009376.3;extra_copy_number=0
CM058254.1	Liftoff	exon	56178851	56178903	.	+	.	ID=exon-NM_009376.3-21;Parent=rna-NM_009376.3;Dbxref=GeneID:21821,GenBank:NM_009376.3,MGI:MGI:98715;gbkey=mRNA;gene=Ift88;product=intraflagellar transport 88%2C transcript variant 1;tag=RefSeq Select;transcript_id=NM_009376.3;extra_copy_number=0
CM058254.1	Liftoff	exon	56180171	56180236	.	+	.	ID=exon-NM_009376.3-22;Parent=rna-NM_009376.3;Dbxref=GeneID:21821,GenBank:NM_009376.3,MGI:MGI:98715;gbkey=mRNA;gene=Ift88;product=intraflagellar transport 88%2C transcript variant 1;tag=RefSeq Select;transcript_id=NM_009376.3;extra_copy_number=0
CM058254.1	Liftoff	exon	56187452	56187558	.	+	.	ID=exon-NM_009376.3-23;Parent=rna-NM_009376.3;Dbxref=GeneID:21821,GenBank:NM_009376.3,MGI:MGI:98715;gbkey=mRNA;gene=Ift88;product=intraflagellar transport 88%2C transcript variant 1;tag=RefSeq Select;transcript_id=NM_009376.3;extra_copy_number=0
CM058254.1	Liftoff	exon	56198484	56198550	.	+	.	ID=exon-NM_009376.3-24;Parent=rna-NM_009376.3;Dbxref=GeneID:21821,GenBank:NM_009376.3,MGI:MGI:98715;gbkey=mRNA;gene=Ift88;product=intraflagellar transport 88%2C transcript variant 1;tag=RefSeq Select;transcript_id=NM_009376.3;extra_copy_number=0
CM058254.1	Liftoff	exon	56208260	56208370	.	+	.	ID=exon-NM_009376.3-25;Parent=rna-NM_009376.3;Dbxref=GeneID:21821,GenBank:NM_009376.3,MGI:MGI:98715;gbkey=mRNA;gene=Ift88;product=intraflagellar transport 88%2C transcript variant 1;tag=RefSeq Select;transcript_id=NM_009376.3;extra_copy_number=0
CM058254.1	Liftoff	exon	56208616	56209215	.	+	.	ID=exon-NM_009376.3-26;Parent=rna-NM_009376.3;Dbxref=GeneID:21821,GenBank:NM_009376.3,MGI:MGI:98715;gbkey=mRNA;gene=Ift88;product=intraflagellar transport 88%2C transcript variant 1;tag=RefSeq Select;transcript_id=NM_009376.3;extra_copy_number=0
CM058254.1	Liftoff	CDS	56121818	56121907	.	+	.	ID=cds-NP_033402.2;Parent=rna-NM_009376.3;Dbxref=CCDS:CCDS36937.2,GeneID:21821,GenBank:NP_033402.2,MGI:MGI:98715;Name=NP_033402.2;Note=isoform 1 is encoded by transcript variant 1;gbkey=CDS;gene=Ift88;product=intraflagellar transport protein 88 homolog isoform 1;protein_id=NP_033402.2;tag=RefSeq Select;extra_copy_number=0
CM058254.1	Liftoff	CDS	56126069	56126131	.	+	.	ID=cds-NP_033402.2;Parent=rna-NM_009376.3;Dbxref=CCDS:CCDS36937.2,GeneID:21821,GenBank:NP_033402.2,MGI:MGI:98715;Name=NP_033402.2;Note=isoform 1 is encoded by transcript variant 1;gbkey=CDS;gene=Ift88;product=intraflagellar transport protein 88 homolog isoform 1;protein_id=NP_033402.2;tag=RefSeq Select;extra_copy_number=0
CM058254.1	Liftoff	CDS	56128501	56128557	.	+	.	ID=cds-NP_033402.2;Parent=rna-NM_009376.3;Dbxref=CCDS:CCDS36937.2,GeneID:21821,GenBank:NP_033402.2,MGI:MGI:98715;Name=NP_033402.2;Note=isoform 1 is encoded by transcript variant 1;gbkey=CDS;gene=Ift88;product=intraflagellar transport protein 88 homolog isoform 1;protein_id=NP_033402.2;tag=RefSeq Select;extra_copy_number=0
CM058254.1	Liftoff	CDS	56129516	56129569	.	+	.	ID=cds-NP_033402.2;Parent=rna-NM_009376.3;Dbxref=CCDS:CCDS36937.2,GeneID:21821,GenBank:NP_033402.2,MGI:MGI:98715;Name=NP_033402.2;Note=isoform 1 is encoded by transcript variant 1;gbkey=CDS;gene=Ift88;product=intraflagellar transport protein 88 homolog isoform 1;protein_id=NP_033402.2;tag=RefSeq Select;extra_copy_number=0
CM058254.1	Liftoff	CDS	56130140	56130203	.	+	.	ID=cds-NP_033402.2;Parent=rna-NM_009376.3;Dbxref=CCDS:CCDS36937.2,GeneID:21821,GenBank:NP_033402.2,MGI:MGI:98715;Name=NP_033402.2;Note=isoform 1 is encoded by transcript variant 1;gbkey=CDS;gene=Ift88;product=intraflagellar transport protein 88 homolog isoform 1;protein_id=NP_033402.2;tag=RefSeq Select;extra_copy_number=0
CM058254.1	Liftoff	CDS	56130980	56131049	.	+	.	ID=cds-NP_033402.2;Parent=rna-NM_009376.3;Dbxref=CCDS:CCDS36937.2,GeneID:21821,GenBank:NP_033402.2,MGI:MGI:98715;Name=NP_033402.2;Note=isoform 1 is encoded by transcript variant 1;gbkey=CDS;gene=Ift88;product=intraflagellar transport protein 88 homolog isoform 1;protein_id=NP_033402.2;tag=RefSeq Select;extra_copy_number=0
CM058254.1	Liftoff	CDS	56132205	56132295	.	+	.	ID=cds-NP_033402.2;Parent=rna-NM_009376.3;Dbxref=CCDS:CCDS36937.2,GeneID:21821,GenBank:NP_033402.2,MGI:MGI:98715;Name=NP_033402.2;Note=isoform 1 is encoded by transcript variant 1;gbkey=CDS;gene=Ift88;product=intraflagellar transport protein 88 homolog isoform 1;protein_id=NP_033402.2;tag=RefSeq Select;extra_copy_number=0
CM058254.1	Liftoff	CDS	56133152	56133256	.	+	.	ID=cds-NP_033402.2;Parent=rna-NM_009376.3;Dbxref=CCDS:CCDS36937.2,GeneID:21821,GenBank:NP_033402.2,MGI:MGI:98715;Name=NP_033402.2;Note=isoform 1 is encoded by transcript variant 1;gbkey=CDS;gene=Ift88;product=intraflagellar transport protein 88 homolog isoform 1;protein_id=NP_033402.2;tag=RefSeq Select;extra_copy_number=0
CM058254.1	Liftoff	CDS	56135629	56135731	.	+	.	ID=cds-NP_033402.2;Parent=rna-NM_009376.3;Dbxref=CCDS:CCDS36937.2,GeneID:21821,GenBank:NP_033402.2,MGI:MGI:98715;Name=NP_033402.2;Note=isoform 1 is encoded by transcript variant 1;gbkey=CDS;gene=Ift88;product=intraflagellar transport protein 88 homolog isoform 1;protein_id=NP_033402.2;tag=RefSeq Select;extra_copy_number=0
CM058254.1	Liftoff	CDS	56136839	56136953	.	+	.	ID=cds-NP_033402.2;Parent=rna-NM_009376.3;Dbxref=CCDS:CCDS36937.2,GeneID:21821,GenBank:NP_033402.2,MGI:MGI:98715;Name=NP_033402.2;Note=isoform 1 is encoded by transcript variant 1;gbkey=CDS;gene=Ift88;product=intraflagellar transport protein 88 homolog isoform 1;protein_id=NP_033402.2;tag=RefSeq Select;extra_copy_number=0
CM058254.1	Liftoff	CDS	56138815	56139046	.	+	.	ID=cds-NP_033402.2;Parent=rna-NM_009376.3;Dbxref=CCDS:CCDS36937.2,GeneID:21821,GenBank:NP_033402.2,MGI:MGI:98715;Name=NP_033402.2;Note=isoform 1 is encoded by transcript variant 1;gbkey=CDS;gene=Ift88;product=intraflagellar transport protein 88 homolog isoform 1;protein_id=NP_033402.2;tag=RefSeq Select;extra_copy_number=0
CM058254.1	Liftoff	CDS	56141945	56142015	.	+	.	ID=cds-NP_033402.2;Parent=rna-NM_009376.3;Dbxref=CCDS:CCDS36937.2,GeneID:21821,GenBank:NP_033402.2,MGI:MGI:98715;Name=NP_033402.2;Note=isoform 1 is encoded by transcript variant 1;gbkey=CDS;gene=Ift88;product=intraflagellar transport protein 88 homolog isoform 1;protein_id=NP_033402.2;tag=RefSeq Select;extra_copy_number=0
CM058254.1	Liftoff	CDS	56146735	56146821	.	+	.	ID=cds-NP_033402.2;Parent=rna-NM_009376.3;Dbxref=CCDS:CCDS36937.2,GeneID:21821,GenBank:NP_033402.2,MGI:MGI:98715;Name=NP_033402.2;Note=isoform 1 is encoded by transcript variant 1;gbkey=CDS;gene=Ift88;product=intraflagellar transport protein 88 homolog isoform 1;protein_id=NP_033402.2;tag=RefSeq Select;extra_copy_number=0
CM058254.1	Liftoff	CDS	56164253	56164352	.	+	.	ID=cds-NP_033402.2;Parent=rna-NM_009376.3;Dbxref=CCDS:CCDS36937.2,GeneID:21821,GenBank:NP_033402.2,MGI:MGI:98715;Name=NP_033402.2;Note=isoform 1 is encoded by transcript variant 1;gbkey=CDS;gene=Ift88;product=intraflagellar transport protein 88 homolog isoform 1;protein_id=NP_033402.2;tag=RefSeq Select;extra_copy_number=0
CM058254.1	Liftoff	CDS	56167322	56167408	.	+	.	ID=cds-NP_033402.2;Parent=rna-NM_009376.3;Dbxref=CCDS:CCDS36937.2,GeneID:21821,GenBank:NP_033402.2,MGI:MGI:98715;Name=NP_033402.2;Note=isoform 1 is encoded by transcript variant 1;gbkey=CDS;gene=Ift88;product=intraflagellar transport protein 88 homolog isoform 1;protein_id=NP_033402.2;tag=RefSeq Select;extra_copy_number=0
CM058254.1	Liftoff	CDS	56169170	56169356	.	+	.	ID=cds-NP_033402.2;Parent=rna-NM_009376.3;Dbxref=CCDS:CCDS36937.2,GeneID:21821,GenBank:NP_033402.2,MGI:MGI:98715;Name=NP_033402.2;Note=isoform 1 is encoded by transcript variant 1;gbkey=CDS;gene=Ift88;product=intraflagellar transport protein 88 homolog isoform 1;protein_id=NP_033402.2;tag=RefSeq Select;extra_copy_number=0
CM058254.1	Liftoff	CDS	56171176	56171284	.	+	.	ID=cds-NP_033402.2;Parent=rna-NM_009376.3;Dbxref=CCDS:CCDS36937.2,GeneID:21821,GenBank:NP_033402.2,MGI:MGI:98715;Name=NP_033402.2;Note=isoform 1 is encoded by transcript variant 1;gbkey=CDS;gene=Ift88;product=intraflagellar transport protein 88 homolog isoform 1;protein_id=NP_033402.2;tag=RefSeq Select;extra_copy_number=0
CM058254.1	Liftoff	CDS	56171936	56172086	.	+	.	ID=cds-NP_033402.2;Parent=rna-NM_009376.3;Dbxref=CCDS:CCDS36937.2,GeneID:21821,GenBank:NP_033402.2,MGI:MGI:98715;Name=NP_033402.2;Note=isoform 1 is encoded by transcript variant 1;gbkey=CDS;gene=Ift88;product=intraflagellar transport protein 88 homolog isoform 1;protein_id=NP_033402.2;tag=RefSeq Select;extra_copy_number=0
CM058254.1	Liftoff	CDS	56172675	56172790	.	+	.	ID=cds-NP_033402.2;Parent=rna-NM_009376.3;Dbxref=CCDS:CCDS36937.2,GeneID:21821,GenBank:NP_033402.2,MGI:MGI:98715;Name=NP_033402.2;Note=isoform 1 is encoded by transcript variant 1;gbkey=CDS;gene=Ift88;product=intraflagellar transport protein 88 homolog isoform 1;protein_id=NP_033402.2;tag=RefSeq Select;extra_copy_number=0
CM058254.1	Liftoff	CDS	56178851	56178903	.	+	.	ID=cds-NP_033402.2;Parent=rna-NM_009376.3;Dbxref=CCDS:CCDS36937.2,GeneID:21821,GenBank:NP_033402.2,MGI:MGI:98715;Name=NP_033402.2;Note=isoform 1 is encoded by transcript variant 1;gbkey=CDS;gene=Ift88;product=intraflagellar transport protein 88 homolog isoform 1;protein_id=NP_033402.2;tag=RefSeq Select;extra_copy_number=0
CM058254.1	Liftoff	CDS	56180171	56180236	.	+	.	ID=cds-NP_033402.2;Parent=rna-NM_009376.3;Dbxref=CCDS:CCDS36937.2,GeneID:21821,GenBank:NP_033402.2,MGI:MGI:98715;Name=NP_033402.2;Note=isoform 1 is encoded by transcript variant 1;gbkey=CDS;gene=Ift88;product=intraflagellar transport protein 88 homolog isoform 1;protein_id=NP_033402.2;tag=RefSeq Select;extra_copy_number=0
CM058254.1	Liftoff	CDS	56187452	56187558	.	+	.	ID=cds-NP_033402.2;Parent=rna-NM_009376.3;Dbxref=CCDS:CCDS36937.2,GeneID:21821,GenBank:NP_033402.2,MGI:MGI:98715;Name=NP_033402.2;Note=isoform 1 is encoded by transcript variant 1;gbkey=CDS;gene=Ift88;product=intraflagellar transport protein 88 homolog isoform 1;protein_id=NP_033402.2;tag=RefSeq Select;extra_copy_number=0
CM058254.1	Liftoff	CDS	56198484	56198550	.	+	.	ID=cds-NP_033402.2;Parent=rna-NM_009376.3;Dbxref=CCDS:CCDS36937.2,GeneID:21821,GenBank:NP_033402.2,MGI:MGI:98715;Name=NP_033402.2;Note=isoform 1 is encoded by transcript variant 1;gbkey=CDS;gene=Ift88;product=intraflagellar transport protein 88 homolog isoform 1;protein_id=NP_033402.2;tag=RefSeq Select;extra_copy_number=0
CM058254.1	Liftoff	CDS	56208260	56208370	.	+	.	ID=cds-NP_033402.2;Parent=rna-NM_009376.3;Dbxref=CCDS:CCDS36937.2,GeneID:21821,GenBank:NP_033402.2,MGI:MGI:98715;Name=NP_033402.2;Note=isoform 1 is encoded by transcript variant 1;gbkey=CDS;gene=Ift88;product=intraflagellar transport protein 88 homolog isoform 1;protein_id=NP_033402.2;tag=RefSeq Select;extra_copy_number=0
CM058254.1	Liftoff	CDS	56208616	56208737	.	+	.	ID=cds-NP_033402.2;Parent=rna-NM_009376.3;Dbxref=CCDS:CCDS36937.2,GeneID:21821,GenBank:NP_033402.2,MGI:MGI:98715;Name=NP_033402.2;Note=isoform 1 is encoded by transcript variant 1;gbkey=CDS;gene=Ift88;product=intraflagellar transport protein 88 homolog isoform 1;protein_id=NP_033402.2;tag=RefSeq Select;extra_copy_number=0
CM058254.1	Liftoff	mRNA	56147491	56209215	.	+	.	ID=rna-XM_006518812.5;Parent=gene-Ift88;Dbxref=GeneID:21821,GenBank:XM_006518812.5,MGI:MGI:98715;Name=XM_006518812.5;gbkey=mRNA;gene=Ift88;model_evidence=Supporting evidence includes similarity to: 20 ESTs%2C 104 long SRA reads%2C and 100%25 coverage of the annotated genomic feature by RNAseq alignments%2C including 15 samples with support for all annotated introns;product=intraflagellar transport 88%2C transcript variant X8;transcript_id=XM_006518812.5;matches_ref_protein=True;valid_ORF=True;extra_copy_number=0
CM058254.1	Liftoff	exon	56147491	56148570	.	+	.	ID=exon-XM_006518812.5-1;Parent=rna-XM_006518812.5;Dbxref=GeneID:21821,GenBank:XM_006518812.5,MGI:MGI:98715;gbkey=mRNA;gene=Ift88;product=intraflagellar transport 88%2C transcript variant X8;transcript_id=XM_006518812.5;extra_copy_number=0
CM058254.1	Liftoff	exon	56164253	56164352	.	+	.	ID=exon-XM_006518812.5-2;Parent=rna-XM_006518812.5;Dbxref=GeneID:21821,GenBank:XM_006518812.5,MGI:MGI:98715;gbkey=mRNA;gene=Ift88;product=intraflagellar transport 88%2C transcript variant X8;transcript_id=XM_006518812.5;extra_copy_number=0
CM058254.1	Liftoff	exon	56167322	56167408	.	+	.	ID=exon-XM_006518812.5-3;Parent=rna-XM_006518812.5;Dbxref=GeneID:21821,GenBank:XM_006518812.5,MGI:MGI:98715;gbkey=mRNA;gene=Ift88;product=intraflagellar transport 88%2C transcript variant X8;transcript_id=XM_006518812.5;extra_copy_number=0
CM058254.1	Liftoff	exon	56169170	56169356	.	+	.	ID=exon-XM_006518812.5-4;Parent=rna-XM_006518812.5;Dbxref=GeneID:21821,GenBank:XM_006518812.5,MGI:MGI:98715;gbkey=mRNA;gene=Ift88;product=intraflagellar transport 88%2C transcript variant X8;transcript_id=XM_006518812.5;extra_copy_number=0
CM058254.1	Liftoff	exon	56171176	56171284	.	+	.	ID=exon-XM_006518812.5-5;Parent=rna-XM_006518812.5;Dbxref=GeneID:21821,GenBank:XM_006518812.5,MGI:MGI:98715;gbkey=mRNA;gene=Ift88;product=intraflagellar transport 88%2C transcript variant X8;transcript_id=XM_006518812.5;extra_copy_number=0
CM058254.1	Liftoff	exon	56171936	56172086	.	+	.	ID=exon-XM_006518812.5-6;Parent=rna-XM_006518812.5;Dbxref=GeneID:21821,GenBank:XM_006518812.5,MGI:MGI:98715;gbkey=mRNA;gene=Ift88;product=intraflagellar transport 88%2C transcript variant X8;transcript_id=XM_006518812.5;extra_copy_number=0
CM058254.1	Liftoff	exon	56172675	56172790	.	+	.	ID=exon-XM_006518812.5-7;Parent=rna-XM_006518812.5;Dbxref=GeneID:21821,GenBank:XM_006518812.5,MGI:MGI:98715;gbkey=mRNA;gene=Ift88;product=intraflagellar transport 88%2C transcript variant X8;transcript_id=XM_006518812.5;extra_copy_number=0
CM058254.1	Liftoff	exon	56178851	56178903	.	+	.	ID=exon-XM_006518812.5-8;Parent=rna-XM_006518812.5;Dbxref=GeneID:21821,GenBank:XM_006518812.5,MGI:MGI:98715;gbkey=mRNA;gene=Ift88;product=intraflagellar transport 88%2C transcript variant X8;transcript_id=XM_006518812.5;extra_copy_number=0
CM058254.1	Liftoff	exon	56180171	56180236	.	+	.	ID=exon-XM_006518812.5-9;Parent=rna-XM_006518812.5;Dbxref=GeneID:21821,GenBank:XM_006518812.5,MGI:MGI:98715;gbkey=mRNA;gene=Ift88;product=intraflagellar transport 88%2C transcript variant X8;transcript_id=XM_006518812.5;extra_copy_number=0
CM058254.1	Liftoff	exon	56187452	56187558	.	+	.	ID=exon-XM_006518812.5-10;Parent=rna-XM_006518812.5;Dbxref=GeneID:21821,GenBank:XM_006518812.5,MGI:MGI:98715;gbkey=mRNA;gene=Ift88;product=intraflagellar transport 88%2C transcript variant X8;transcript_id=XM_006518812.5;extra_copy_number=0
CM058254.1	Liftoff	exon	56198484	56198550	.	+	.	ID=exon-XM_006518812.5-11;Parent=rna-XM_006518812.5;Dbxref=GeneID:21821,GenBank:XM_006518812.5,MGI:MGI:98715;gbkey=mRNA;gene=Ift88;product=intraflagellar transport 88%2C transcript variant X8;transcript_id=XM_006518812.5;extra_copy_number=0
CM058254.1	Liftoff	exon	56208260	56208370	.	+	.	ID=exon-XM_006518812.5-12;Parent=rna-XM_006518812.5;Dbxref=GeneID:21821,GenBank:XM_006518812.5,MGI:MGI:98715;gbkey=mRNA;gene=Ift88;product=intraflagellar transport 88%2C transcript variant X8;transcript_id=XM_006518812.5;extra_copy_number=0
CM058254.1	Liftoff	exon	56208616	56209215	.	+	.	ID=exon-XM_006518812.5-13;Parent=rna-XM_006518812.5;Dbxref=GeneID:21821,GenBank:XM_006518812.5,MGI:MGI:98715;gbkey=mRNA;gene=Ift88;product=intraflagellar transport 88%2C transcript variant X8;transcript_id=XM_006518812.5;extra_copy_number=0
CM058254.1	Liftoff	CDS	56148539	56148570	.	+	.	ID=cds-XP_006518875.1;Parent=rna-XM_006518812.5;Dbxref=GeneID:21821,GenBank:XP_006518875.1,MGI:MGI:98715;Name=XP_006518875.1;gbkey=CDS;gene=Ift88;product=intraflagellar transport protein 88 homolog isoform X4;protein_id=XP_006518875.1;extra_copy_number=0
CM058254.1	Liftoff	CDS	56164253	56164352	.	+	.	ID=cds-XP_006518875.1;Parent=rna-XM_006518812.5;Dbxref=GeneID:21821,GenBank:XP_006518875.1,MGI:MGI:98715;Name=XP_006518875.1;gbkey=CDS;gene=Ift88;product=intraflagellar transport protein 88 homolog isoform X4;protein_id=XP_006518875.1;extra_copy_number=0
CM058254.1	Liftoff	CDS	56167322	56167408	.	+	.	ID=cds-XP_006518875.1;Parent=rna-XM_006518812.5;Dbxref=GeneID:21821,GenBank:XP_006518875.1,MGI:MGI:98715;Name=XP_006518875.1;gbkey=CDS;gene=Ift88;product=intraflagellar transport protein 88 homolog isoform X4;protein_id=XP_006518875.1;extra_copy_number=0
CM058254.1	Liftoff	CDS	56169170	56169356	.	+	.	ID=cds-XP_006518875.1;Parent=rna-XM_006518812.5;Dbxref=GeneID:21821,GenBank:XP_006518875.1,MGI:MGI:98715;Name=XP_006518875.1;gbkey=CDS;gene=Ift88;product=intraflagellar transport protein 88 homolog isoform X4;protein_id=XP_006518875.1;extra_copy_number=0
CM058254.1	Liftoff	CDS	56171176	56171284	.	+	.	ID=cds-XP_006518875.1;Parent=rna-XM_006518812.5;Dbxref=GeneID:21821,GenBank:XP_006518875.1,MGI:MGI:98715;Name=XP_006518875.1;gbkey=CDS;gene=Ift88;product=intraflagellar transport protein 88 homolog isoform X4;protein_id=XP_006518875.1;extra_copy_number=0
CM058254.1	Liftoff	CDS	56171936	56172086	.	+	.	ID=cds-XP_006518875.1;Parent=rna-XM_006518812.5;Dbxref=GeneID:21821,GenBank:XP_006518875.1,MGI:MGI:98715;Name=XP_006518875.1;gbkey=CDS;gene=Ift88;product=intraflagellar transport protein 88 homolog isoform X4;protein_id=XP_006518875.1;extra_copy_number=0
CM058254.1	Liftoff	CDS	56172675	56172790	.	+	.	ID=cds-XP_006518875.1;Parent=rna-XM_006518812.5;Dbxref=GeneID:21821,GenBank:XP_006518875.1,MGI:MGI:98715;Name=XP_006518875.1;gbkey=CDS;gene=Ift88;product=intraflagellar transport protein 88 homolog isoform X4;protein_id=XP_006518875.1;extra_copy_number=0
CM058254.1	Liftoff	CDS	56178851	56178903	.	+	.	ID=cds-XP_006518875.1;Parent=rna-XM_006518812.5;Dbxref=GeneID:21821,GenBank:XP_006518875.1,MGI:MGI:98715;Name=XP_006518875.1;gbkey=CDS;gene=Ift88;product=intraflagellar transport protein 88 homolog isoform X4;protein_id=XP_006518875.1;extra_copy_number=0
CM058254.1	Liftoff	CDS	56180171	56180236	.	+	.	ID=cds-XP_006518875.1;Parent=rna-XM_006518812.5;Dbxref=GeneID:21821,GenBank:XP_006518875.1,MGI:MGI:98715;Name=XP_006518875.1;gbkey=CDS;gene=Ift88;product=intraflagellar transport protein 88 homolog isoform X4;protein_id=XP_006518875.1;extra_copy_number=0
CM058254.1	Liftoff	CDS	56187452	56187558	.	+	.	ID=cds-XP_006518875.1;Parent=rna-XM_006518812.5;Dbxref=GeneID:21821,GenBank:XP_006518875.1,MGI:MGI:98715;Name=XP_006518875.1;gbkey=CDS;gene=Ift88;product=intraflagellar transport protein 88 homolog isoform X4;protein_id=XP_006518875.1;extra_copy_number=0
CM058254.1	Liftoff	CDS	56198484	56198550	.	+	.	ID=cds-XP_006518875.1;Parent=rna-XM_006518812.5;Dbxref=GeneID:21821,GenBank:XP_006518875.1,MGI:MGI:98715;Name=XP_006518875.1;gbkey=CDS;gene=Ift88;product=intraflagellar transport protein 88 homolog isoform X4;protein_id=XP_006518875.1;extra_copy_number=0
CM058254.1	Liftoff	CDS	56208260	56208370	.	+	.	ID=cds-XP_006518875.1;Parent=rna-XM_006518812.5;Dbxref=GeneID:21821,GenBank:XP_006518875.1,MGI:MGI:98715;Name=XP_006518875.1;gbkey=CDS;gene=Ift88;product=intraflagellar transport protein 88 homolog isoform X4;protein_id=XP_006518875.1;extra_copy_number=0
CM058254.1	Liftoff	CDS	56208616	56208737	.	+	.	ID=cds-XP_006518875.1;Parent=rna-XM_006518812.5;Dbxref=GeneID:21821,GenBank:XP_006518875.1,MGI:MGI:98715;Name=XP_006518875.1;gbkey=CDS;gene=Ift88;product=intraflagellar transport protein 88 homolog isoform X4;protein_id=XP_006518875.1;extra_copy_number=0
CM058254.1	Liftoff	transcript	56115337	56209215	.	+	.	ID=rna-XR_003950838.2;Parent=gene-Ift88;Dbxref=GeneID:21821,GenBank:XR_003950838.2,MGI:MGI:98715;Name=XR_003950838.2;gbkey=misc_RNA;gene=Ift88;model_evidence=Supporting evidence includes similarity to: 1 mRNA%2C 13 ESTs%2C 124 long SRA reads%2C and 100%25 coverage of the annotated genomic feature by RNAseq alignments%2C including 18 samples with support for all annotated introns;product=intraflagellar transport 88%2C transcript variant X3;transcript_id=XR_003950838.2;extra_copy_number=0
CM058254.1	Liftoff	exon	56115337	56115462	.	+	.	ID=exon-XR_003950838.2-1;Parent=rna-XR_003950838.2;Dbxref=GeneID:21821,GenBank:XR_003950838.2,MGI:MGI:98715;gbkey=misc_RNA;gene=Ift88;product=intraflagellar transport 88%2C transcript variant X3;transcript_id=XR_003950838.2;extra_copy_number=0
CM058254.1	Liftoff	exon	56121812	56121907	.	+	.	ID=exon-XR_003950838.2-2;Parent=rna-XR_003950838.2;Dbxref=GeneID:21821,GenBank:XR_003950838.2,MGI:MGI:98715;gbkey=misc_RNA;gene=Ift88;product=intraflagellar transport 88%2C transcript variant X3;transcript_id=XR_003950838.2;extra_copy_number=0
CM058254.1	Liftoff	exon	56126069	56126131	.	+	.	ID=exon-XR_003950838.2-3;Parent=rna-XR_003950838.2;Dbxref=GeneID:21821,GenBank:XR_003950838.2,MGI:MGI:98715;gbkey=misc_RNA;gene=Ift88;product=intraflagellar transport 88%2C transcript variant X3;transcript_id=XR_003950838.2;extra_copy_number=0
CM058254.1	Liftoff	exon	56128501	56128557	.	+	.	ID=exon-XR_003950838.2-4;Parent=rna-XR_003950838.2;Dbxref=GeneID:21821,GenBank:XR_003950838.2,MGI:MGI:98715;gbkey=misc_RNA;gene=Ift88;product=intraflagellar transport 88%2C transcript variant X3;transcript_id=XR_003950838.2;extra_copy_number=0
CM058254.1	Liftoff	exon	56129516	56129569	.	+	.	ID=exon-XR_003950838.2-5;Parent=rna-XR_003950838.2;Dbxref=GeneID:21821,GenBank:XR_003950838.2,MGI:MGI:98715;gbkey=misc_RNA;gene=Ift88;product=intraflagellar transport 88%2C transcript variant X3;transcript_id=XR_003950838.2;extra_copy_number=0
CM058254.1	Liftoff	exon	56130140	56130203	.	+	.	ID=exon-XR_003950838.2-6;Parent=rna-XR_003950838.2;Dbxref=GeneID:21821,GenBank:XR_003950838.2,MGI:MGI:98715;gbkey=misc_RNA;gene=Ift88;product=intraflagellar transport 88%2C transcript variant X3;transcript_id=XR_003950838.2;extra_copy_number=0
CM058254.1	Liftoff	exon	56130980	56131049	.	+	.	ID=exon-XR_003950838.2-7;Parent=rna-XR_003950838.2;Dbxref=GeneID:21821,GenBank:XR_003950838.2,MGI:MGI:98715;gbkey=misc_RNA;gene=Ift88;product=intraflagellar transport 88%2C transcript variant X3;transcript_id=XR_003950838.2;extra_copy_number=0
CM058254.1	Liftoff	exon	56132205	56132295	.	+	.	ID=exon-XR_003950838.2-8;Parent=rna-XR_003950838.2;Dbxref=GeneID:21821,GenBank:XR_003950838.2,MGI:MGI:98715;gbkey=misc_RNA;gene=Ift88;product=intraflagellar transport 88%2C transcript variant X3;transcript_id=XR_003950838.2;extra_copy_number=0
CM058254.1	Liftoff	exon	56133152	56133256	.	+	.	ID=exon-XR_003950838.2-9;Parent=rna-XR_003950838.2;Dbxref=GeneID:21821,GenBank:XR_003950838.2,MGI:MGI:98715;gbkey=misc_RNA;gene=Ift88;product=intraflagellar transport 88%2C transcript variant X3;transcript_id=XR_003950838.2;extra_copy_number=0
CM058254.1	Liftoff	exon	56135629	56135731	.	+	.	ID=exon-XR_003950838.2-10;Parent=rna-XR_003950838.2;Dbxref=GeneID:21821,GenBank:XR_003950838.2,MGI:MGI:98715;gbkey=misc_RNA;gene=Ift88;product=intraflagellar transport 88%2C transcript variant X3;transcript_id=XR_003950838.2;extra_copy_number=0
CM058254.1	Liftoff	exon	56136839	56136953	.	+	.	ID=exon-XR_003950838.2-11;Parent=rna-XR_003950838.2;Dbxref=GeneID:21821,GenBank:XR_003950838.2,MGI:MGI:98715;gbkey=misc_RNA;gene=Ift88;product=intraflagellar transport 88%2C transcript variant X3;transcript_id=XR_003950838.2;extra_copy_number=0
CM058254.1	Liftoff	exon	56138815	56139046	.	+	.	ID=exon-XR_003950838.2-12;Parent=rna-XR_003950838.2;Dbxref=GeneID:21821,GenBank:XR_003950838.2,MGI:MGI:98715;gbkey=misc_RNA;gene=Ift88;product=intraflagellar transport 88%2C transcript variant X3;transcript_id=XR_003950838.2;extra_copy_number=0
CM058254.1	Liftoff	exon	56141945	56142015	.	+	.	ID=exon-XR_003950838.2-13;Parent=rna-XR_003950838.2;Dbxref=GeneID:21821,GenBank:XR_003950838.2,MGI:MGI:98715;gbkey=misc_RNA;gene=Ift88;product=intraflagellar transport 88%2C transcript variant X3;transcript_id=XR_003950838.2;extra_copy_number=0
CM058254.1	Liftoff	exon	56146735	56146821	.	+	.	ID=exon-XR_003950838.2-14;Parent=rna-XR_003950838.2;Dbxref=GeneID:21821,GenBank:XR_003950838.2,MGI:MGI:98715;gbkey=misc_RNA;gene=Ift88;product=intraflagellar transport 88%2C transcript variant X3;transcript_id=XR_003950838.2;extra_copy_number=0
CM058254.1	Liftoff	exon	56164253	56164352	.	+	.	ID=exon-XR_003950838.2-15;Parent=rna-XR_003950838.2;Dbxref=GeneID:21821,GenBank:XR_003950838.2,MGI:MGI:98715;gbkey=misc_RNA;gene=Ift88;product=intraflagellar transport 88%2C transcript variant X3;transcript_id=XR_003950838.2;extra_copy_number=0
CM058254.1	Liftoff	exon	56167322	56167408	.	+	.	ID=exon-XR_003950838.2-16;Parent=rna-XR_003950838.2;Dbxref=GeneID:21821,GenBank:XR_003950838.2,MGI:MGI:98715;gbkey=misc_RNA;gene=Ift88;product=intraflagellar transport 88%2C transcript variant X3;transcript_id=XR_003950838.2;extra_copy_number=0
CM058254.1	Liftoff	exon	56169170	56169356	.	+	.	ID=exon-XR_003950838.2-17;Parent=rna-XR_003950838.2;Dbxref=GeneID:21821,GenBank:XR_003950838.2,MGI:MGI:98715;gbkey=misc_RNA;gene=Ift88;product=intraflagellar transport 88%2C transcript variant X3;transcript_id=XR_003950838.2;extra_copy_number=0
CM058254.1	Liftoff	exon	56171176	56171284	.	+	.	ID=exon-XR_003950838.2-18;Parent=rna-XR_003950838.2;Dbxref=GeneID:21821,GenBank:XR_003950838.2,MGI:MGI:98715;gbkey=misc_RNA;gene=Ift88;product=intraflagellar transport 88%2C transcript variant X3;transcript_id=XR_003950838.2;extra_copy_number=0
CM058254.1	Liftoff	exon	56171936	56172086	.	+	.	ID=exon-XR_003950838.2-19;Parent=rna-XR_003950838.2;Dbxref=GeneID:21821,GenBank:XR_003950838.2,MGI:MGI:98715;gbkey=misc_RNA;gene=Ift88;product=intraflagellar transport 88%2C transcript variant X3;transcript_id=XR_003950838.2;extra_copy_number=0
CM058254.1	Liftoff	exon	56172675	56172790	.	+	.	ID=exon-XR_003950838.2-20;Parent=rna-XR_003950838.2;Dbxref=GeneID:21821,GenBank:XR_003950838.2,MGI:MGI:98715;gbkey=misc_RNA;gene=Ift88;product=intraflagellar transport 88%2C transcript variant X3;transcript_id=XR_003950838.2;extra_copy_number=0
CM058254.1	Liftoff	exon	56178851	56178903	.	+	.	ID=exon-XR_003950838.2-21;Parent=rna-XR_003950838.2;Dbxref=GeneID:21821,GenBank:XR_003950838.2,MGI:MGI:98715;gbkey=misc_RNA;gene=Ift88;product=intraflagellar transport 88%2C transcript variant X3;transcript_id=XR_003950838.2;extra_copy_number=0
CM058254.1	Liftoff	exon	56180171	56180236	.	+	.	ID=exon-XR_003950838.2-22;Parent=rna-XR_003950838.2;Dbxref=GeneID:21821,GenBank:XR_003950838.2,MGI:MGI:98715;gbkey=misc_RNA;gene=Ift88;product=intraflagellar transport 88%2C transcript variant X3;transcript_id=XR_003950838.2;extra_copy_number=0
CM058254.1	Liftoff	exon	56187452	56187558	.	+	.	ID=exon-XR_003950838.2-23;Parent=rna-XR_003950838.2;Dbxref=GeneID:21821,GenBank:XR_003950838.2,MGI:MGI:98715;gbkey=misc_RNA;gene=Ift88;product=intraflagellar transport 88%2C transcript variant X3;transcript_id=XR_003950838.2;extra_copy_number=0
CM058254.1	Liftoff	exon	56197109	56197200	.	+	.	ID=exon-XR_003950838.2-24;Parent=rna-XR_003950838.2;Dbxref=GeneID:21821,GenBank:XR_003950838.2,MGI:MGI:98715;gbkey=misc_RNA;gene=Ift88;product=intraflagellar transport 88%2C transcript variant X3;transcript_id=XR_003950838.2;extra_copy_number=0
CM058254.1	Liftoff	exon	56198484	56198550	.	+	.	ID=exon-XR_003950838.2-25;Parent=rna-XR_003950838.2;Dbxref=GeneID:21821,GenBank:XR_003950838.2,MGI:MGI:98715;gbkey=misc_RNA;gene=Ift88;product=intraflagellar transport 88%2C transcript variant X3;transcript_id=XR_003950838.2;extra_copy_number=0
CM058254.1	Liftoff	exon	56208260	56208370	.	+	.	ID=exon-XR_003950838.2-26;Parent=rna-XR_003950838.2;Dbxref=GeneID:21821,GenBank:XR_003950838.2,MGI:MGI:98715;gbkey=misc_RNA;gene=Ift88;product=intraflagellar transport 88%2C transcript variant X3;transcript_id=XR_003950838.2;extra_copy_number=0
CM058254.1	Liftoff	exon	56208616	56209215	.	+	.	ID=exon-XR_003950838.2-27;Parent=rna-XR_003950838.2;Dbxref=GeneID:21821,GenBank:XR_003950838.2,MGI:MGI:98715;gbkey=misc_RNA;gene=Ift88;product=intraflagellar transport 88%2C transcript variant X3;transcript_id=XR_003950838.2;extra_copy_number=0
CM058254.1	Liftoff	transcript	56115337	56209215	.	+	.	ID=rna-XR_003950839.2;Parent=gene-Ift88;Dbxref=GeneID:21821,GenBank:XR_003950839.2,MGI:MGI:98715;Name=XR_003950839.2;gbkey=misc_RNA;gene=Ift88;model_evidence=Supporting evidence includes similarity to: 1 mRNA%2C 8 ESTs%2C 131 long SRA reads%2C and 100%25 coverage of the annotated genomic feature by RNAseq alignments%2C including 13 samples with support for all annotated introns;product=intraflagellar transport 88%2C transcript variant X7;transcript_id=XR_003950839.2;extra_copy_number=0
CM058254.1	Liftoff	exon	56115337	56115462	.	+	.	ID=exon-XR_003950839.2-1;Parent=rna-XR_003950839.2;Dbxref=GeneID:21821,GenBank:XR_003950839.2,MGI:MGI:98715;gbkey=misc_RNA;gene=Ift88;product=intraflagellar transport 88%2C transcript variant X7;transcript_id=XR_003950839.2;extra_copy_number=0
CM058254.1	Liftoff	exon	56121812	56121907	.	+	.	ID=exon-XR_003950839.2-2;Parent=rna-XR_003950839.2;Dbxref=GeneID:21821,GenBank:XR_003950839.2,MGI:MGI:98715;gbkey=misc_RNA;gene=Ift88;product=intraflagellar transport 88%2C transcript variant X7;transcript_id=XR_003950839.2;extra_copy_number=0
CM058254.1	Liftoff	exon	56126069	56126131	.	+	.	ID=exon-XR_003950839.2-3;Parent=rna-XR_003950839.2;Dbxref=GeneID:21821,GenBank:XR_003950839.2,MGI:MGI:98715;gbkey=misc_RNA;gene=Ift88;product=intraflagellar transport 88%2C transcript variant X7;transcript_id=XR_003950839.2;extra_copy_number=0
CM058254.1	Liftoff	exon	56128501	56128557	.	+	.	ID=exon-XR_003950839.2-4;Parent=rna-XR_003950839.2;Dbxref=GeneID:21821,GenBank:XR_003950839.2,MGI:MGI:98715;gbkey=misc_RNA;gene=Ift88;product=intraflagellar transport 88%2C transcript variant X7;transcript_id=XR_003950839.2;extra_copy_number=0
CM058254.1	Liftoff	exon	56129516	56129569	.	+	.	ID=exon-XR_003950839.2-5;Parent=rna-XR_003950839.2;Dbxref=GeneID:21821,GenBank:XR_003950839.2,MGI:MGI:98715;gbkey=misc_RNA;gene=Ift88;product=intraflagellar transport 88%2C transcript variant X7;transcript_id=XR_003950839.2;extra_copy_number=0
CM058254.1	Liftoff	exon	56130140	56130203	.	+	.	ID=exon-XR_003950839.2-6;Parent=rna-XR_003950839.2;Dbxref=GeneID:21821,GenBank:XR_003950839.2,MGI:MGI:98715;gbkey=misc_RNA;gene=Ift88;product=intraflagellar transport 88%2C transcript variant X7;transcript_id=XR_003950839.2;extra_copy_number=0
CM058254.1	Liftoff	exon	56130980	56131049	.	+	.	ID=exon-XR_003950839.2-7;Parent=rna-XR_003950839.2;Dbxref=GeneID:21821,GenBank:XR_003950839.2,MGI:MGI:98715;gbkey=misc_RNA;gene=Ift88;product=intraflagellar transport 88%2C transcript variant X7;transcript_id=XR_003950839.2;extra_copy_number=0
CM058254.1	Liftoff	exon	56132205	56132295	.	+	.	ID=exon-XR_003950839.2-8;Parent=rna-XR_003950839.2;Dbxref=GeneID:21821,GenBank:XR_003950839.2,MGI:MGI:98715;gbkey=misc_RNA;gene=Ift88;product=intraflagellar transport 88%2C transcript variant X7;transcript_id=XR_003950839.2;extra_copy_number=0
CM058254.1	Liftoff	exon	56133152	56133256	.	+	.	ID=exon-XR_003950839.2-9;Parent=rna-XR_003950839.2;Dbxref=GeneID:21821,GenBank:XR_003950839.2,MGI:MGI:98715;gbkey=misc_RNA;gene=Ift88;product=intraflagellar transport 88%2C transcript variant X7;transcript_id=XR_003950839.2;extra_copy_number=0
CM058254.1	Liftoff	exon	56135629	56135731	.	+	.	ID=exon-XR_003950839.2-10;Parent=rna-XR_003950839.2;Dbxref=GeneID:21821,GenBank:XR_003950839.2,MGI:MGI:98715;gbkey=misc_RNA;gene=Ift88;product=intraflagellar transport 88%2C transcript variant X7;transcript_id=XR_003950839.2;extra_copy_number=0
CM058254.1	Liftoff	exon	56136839	56136953	.	+	.	ID=exon-XR_003950839.2-11;Parent=rna-XR_003950839.2;Dbxref=GeneID:21821,GenBank:XR_003950839.2,MGI:MGI:98715;gbkey=misc_RNA;gene=Ift88;product=intraflagellar transport 88%2C transcript variant X7;transcript_id=XR_003950839.2;extra_copy_number=0
CM058254.1	Liftoff	exon	56138815	56139046	.	+	.	ID=exon-XR_003950839.2-12;Parent=rna-XR_003950839.2;Dbxref=GeneID:21821,GenBank:XR_003950839.2,MGI:MGI:98715;gbkey=misc_RNA;gene=Ift88;product=intraflagellar transport 88%2C transcript variant X7;transcript_id=XR_003950839.2;extra_copy_number=0
CM058254.1	Liftoff	exon	56141945	56142015	.	+	.	ID=exon-XR_003950839.2-13;Parent=rna-XR_003950839.2;Dbxref=GeneID:21821,GenBank:XR_003950839.2,MGI:MGI:98715;gbkey=misc_RNA;gene=Ift88;product=intraflagellar transport 88%2C transcript variant X7;transcript_id=XR_003950839.2;extra_copy_number=0
CM058254.1	Liftoff	exon	56146735	56146821	.	+	.	ID=exon-XR_003950839.2-14;Parent=rna-XR_003950839.2;Dbxref=GeneID:21821,GenBank:XR_003950839.2,MGI:MGI:98715;gbkey=misc_RNA;gene=Ift88;product=intraflagellar transport 88%2C transcript variant X7;transcript_id=XR_003950839.2;extra_copy_number=0
CM058254.1	Liftoff	exon	56164253	56164352	.	+	.	ID=exon-XR_003950839.2-15;Parent=rna-XR_003950839.2;Dbxref=GeneID:21821,GenBank:XR_003950839.2,MGI:MGI:98715;gbkey=misc_RNA;gene=Ift88;product=intraflagellar transport 88%2C transcript variant X7;transcript_id=XR_003950839.2;extra_copy_number=0
CM058254.1	Liftoff	exon	56167322	56167408	.	+	.	ID=exon-XR_003950839.2-16;Parent=rna-XR_003950839.2;Dbxref=GeneID:21821,GenBank:XR_003950839.2,MGI:MGI:98715;gbkey=misc_RNA;gene=Ift88;product=intraflagellar transport 88%2C transcript variant X7;transcript_id=XR_003950839.2;extra_copy_number=0
CM058254.1	Liftoff	exon	56169170	56169356	.	+	.	ID=exon-XR_003950839.2-17;Parent=rna-XR_003950839.2;Dbxref=GeneID:21821,GenBank:XR_003950839.2,MGI:MGI:98715;gbkey=misc_RNA;gene=Ift88;product=intraflagellar transport 88%2C transcript variant X7;transcript_id=XR_003950839.2;extra_copy_number=0
CM058254.1	Liftoff	exon	56171176	56171284	.	+	.	ID=exon-XR_003950839.2-18;Parent=rna-XR_003950839.2;Dbxref=GeneID:21821,GenBank:XR_003950839.2,MGI:MGI:98715;gbkey=misc_RNA;gene=Ift88;product=intraflagellar transport 88%2C transcript variant X7;transcript_id=XR_003950839.2;extra_copy_number=0
CM058254.1	Liftoff	exon	56172675	56172790	.	+	.	ID=exon-XR_003950839.2-19;Parent=rna-XR_003950839.2;Dbxref=GeneID:21821,GenBank:XR_003950839.2,MGI:MGI:98715;gbkey=misc_RNA;gene=Ift88;product=intraflagellar transport 88%2C transcript variant X7;transcript_id=XR_003950839.2;extra_copy_number=0
CM058254.1	Liftoff	exon	56178851	56178903	.	+	.	ID=exon-XR_003950839.2-20;Parent=rna-XR_003950839.2;Dbxref=GeneID:21821,GenBank:XR_003950839.2,MGI:MGI:98715;gbkey=misc_RNA;gene=Ift88;product=intraflagellar transport 88%2C transcript variant X7;transcript_id=XR_003950839.2;extra_copy_number=0
CM058254.1	Liftoff	exon	56180171	56180236	.	+	.	ID=exon-XR_003950839.2-21;Parent=rna-XR_003950839.2;Dbxref=GeneID:21821,GenBank:XR_003950839.2,MGI:MGI:98715;gbkey=misc_RNA;gene=Ift88;product=intraflagellar transport 88%2C transcript variant X7;transcript_id=XR_003950839.2;extra_copy_number=0
CM058254.1	Liftoff	exon	56187452	56187558	.	+	.	ID=exon-XR_003950839.2-22;Parent=rna-XR_003950839.2;Dbxref=GeneID:21821,GenBank:XR_003950839.2,MGI:MGI:98715;gbkey=misc_RNA;gene=Ift88;product=intraflagellar transport 88%2C transcript variant X7;transcript_id=XR_003950839.2;extra_copy_number=0
CM058254.1	Liftoff	exon	56198484	56198550	.	+	.	ID=exon-XR_003950839.2-23;Parent=rna-XR_003950839.2;Dbxref=GeneID:21821,GenBank:XR_003950839.2,MGI:MGI:98715;gbkey=misc_RNA;gene=Ift88;product=intraflagellar transport 88%2C transcript variant X7;transcript_id=XR_003950839.2;extra_copy_number=0
CM058254.1	Liftoff	exon	56208616	56209215	.	+	.	ID=exon-XR_003950839.2-24;Parent=rna-XR_003950839.2;Dbxref=GeneID:21821,GenBank:XR_003950839.2,MGI:MGI:98715;gbkey=misc_RNA;gene=Ift88;product=intraflagellar transport 88%2C transcript variant X7;transcript_id=XR_003950839.2;extra_copy_number=0
CM058254.1	Liftoff	transcript	56115337	56209215	.	+	.	ID=rna-XR_004938377.1;Parent=gene-Ift88;Dbxref=GeneID:21821,GenBank:XR_004938377.1,MGI:MGI:98715;Name=XR_004938377.1;gbkey=misc_RNA;gene=Ift88;model_evidence=Supporting evidence includes similarity to: 1 mRNA%2C 13 ESTs%2C 76 long SRA reads%2C and 100%25 coverage of the annotated genomic feature by RNAseq alignments%2C including 16 samples with support for all annotated introns;product=intraflagellar transport 88%2C transcript variant X4;transcript_id=XR_004938377.1;extra_copy_number=0
CM058254.1	Liftoff	exon	56115337	56115462	.	+	.	ID=exon-XR_004938377.1-1;Parent=rna-XR_004938377.1;Dbxref=GeneID:21821,GenBank:XR_004938377.1,MGI:MGI:98715;gbkey=misc_RNA;gene=Ift88;product=intraflagellar transport 88%2C transcript variant X4;transcript_id=XR_004938377.1;extra_copy_number=0
CM058254.1	Liftoff	exon	56121812	56121907	.	+	.	ID=exon-XR_004938377.1-2;Parent=rna-XR_004938377.1;Dbxref=GeneID:21821,GenBank:XR_004938377.1,MGI:MGI:98715;gbkey=misc_RNA;gene=Ift88;product=intraflagellar transport 88%2C transcript variant X4;transcript_id=XR_004938377.1;extra_copy_number=0
CM058254.1	Liftoff	exon	56126069	56126131	.	+	.	ID=exon-XR_004938377.1-3;Parent=rna-XR_004938377.1;Dbxref=GeneID:21821,GenBank:XR_004938377.1,MGI:MGI:98715;gbkey=misc_RNA;gene=Ift88;product=intraflagellar transport 88%2C transcript variant X4;transcript_id=XR_004938377.1;extra_copy_number=0
CM058254.1	Liftoff	exon	56128501	56128557	.	+	.	ID=exon-XR_004938377.1-4;Parent=rna-XR_004938377.1;Dbxref=GeneID:21821,GenBank:XR_004938377.1,MGI:MGI:98715;gbkey=misc_RNA;gene=Ift88;product=intraflagellar transport 88%2C transcript variant X4;transcript_id=XR_004938377.1;extra_copy_number=0
CM058254.1	Liftoff	exon	56129516	56129569	.	+	.	ID=exon-XR_004938377.1-5;Parent=rna-XR_004938377.1;Dbxref=GeneID:21821,GenBank:XR_004938377.1,MGI:MGI:98715;gbkey=misc_RNA;gene=Ift88;product=intraflagellar transport 88%2C transcript variant X4;transcript_id=XR_004938377.1;extra_copy_number=0
CM058254.1	Liftoff	exon	56130140	56130203	.	+	.	ID=exon-XR_004938377.1-6;Parent=rna-XR_004938377.1;Dbxref=GeneID:21821,GenBank:XR_004938377.1,MGI:MGI:98715;gbkey=misc_RNA;gene=Ift88;product=intraflagellar transport 88%2C transcript variant X4;transcript_id=XR_004938377.1;extra_copy_number=0
CM058254.1	Liftoff	exon	56130980	56131049	.	+	.	ID=exon-XR_004938377.1-7;Parent=rna-XR_004938377.1;Dbxref=GeneID:21821,GenBank:XR_004938377.1,MGI:MGI:98715;gbkey=misc_RNA;gene=Ift88;product=intraflagellar transport 88%2C transcript variant X4;transcript_id=XR_004938377.1;extra_copy_number=0
CM058254.1	Liftoff	exon	56132205	56132295	.	+	.	ID=exon-XR_004938377.1-8;Parent=rna-XR_004938377.1;Dbxref=GeneID:21821,GenBank:XR_004938377.1,MGI:MGI:98715;gbkey=misc_RNA;gene=Ift88;product=intraflagellar transport 88%2C transcript variant X4;transcript_id=XR_004938377.1;extra_copy_number=0
CM058254.1	Liftoff	exon	56133152	56133256	.	+	.	ID=exon-XR_004938377.1-9;Parent=rna-XR_004938377.1;Dbxref=GeneID:21821,GenBank:XR_004938377.1,MGI:MGI:98715;gbkey=misc_RNA;gene=Ift88;product=intraflagellar transport 88%2C transcript variant X4;transcript_id=XR_004938377.1;extra_copy_number=0
CM058254.1	Liftoff	exon	56135629	56135731	.	+	.	ID=exon-XR_004938377.1-10;Parent=rna-XR_004938377.1;Dbxref=GeneID:21821,GenBank:XR_004938377.1,MGI:MGI:98715;gbkey=misc_RNA;gene=Ift88;product=intraflagellar transport 88%2C transcript variant X4;transcript_id=XR_004938377.1;extra_copy_number=0
CM058254.1	Liftoff	exon	56136839	56136953	.	+	.	ID=exon-XR_004938377.1-11;Parent=rna-XR_004938377.1;Dbxref=GeneID:21821,GenBank:XR_004938377.1,MGI:MGI:98715;gbkey=misc_RNA;gene=Ift88;product=intraflagellar transport 88%2C transcript variant X4;transcript_id=XR_004938377.1;extra_copy_number=0
CM058254.1	Liftoff	exon	56138815	56139046	.	+	.	ID=exon-XR_004938377.1-12;Parent=rna-XR_004938377.1;Dbxref=GeneID:21821,GenBank:XR_004938377.1,MGI:MGI:98715;gbkey=misc_RNA;gene=Ift88;product=intraflagellar transport 88%2C transcript variant X4;transcript_id=XR_004938377.1;extra_copy_number=0
CM058254.1	Liftoff	exon	56141945	56142015	.	+	.	ID=exon-XR_004938377.1-13;Parent=rna-XR_004938377.1;Dbxref=GeneID:21821,GenBank:XR_004938377.1,MGI:MGI:98715;gbkey=misc_RNA;gene=Ift88;product=intraflagellar transport 88%2C transcript variant X4;transcript_id=XR_004938377.1;extra_copy_number=0
CM058254.1	Liftoff	exon	56146735	56146821	.	+	.	ID=exon-XR_004938377.1-14;Parent=rna-XR_004938377.1;Dbxref=GeneID:21821,GenBank:XR_004938377.1,MGI:MGI:98715;gbkey=misc_RNA;gene=Ift88;product=intraflagellar transport 88%2C transcript variant X4;transcript_id=XR_004938377.1;extra_copy_number=0
CM058254.1	Liftoff	exon	56164253	56164352	.	+	.	ID=exon-XR_004938377.1-15;Parent=rna-XR_004938377.1;Dbxref=GeneID:21821,GenBank:XR_004938377.1,MGI:MGI:98715;gbkey=misc_RNA;gene=Ift88;product=intraflagellar transport 88%2C transcript variant X4;transcript_id=XR_004938377.1;extra_copy_number=0
CM058254.1	Liftoff	exon	56167322	56167408	.	+	.	ID=exon-XR_004938377.1-16;Parent=rna-XR_004938377.1;Dbxref=GeneID:21821,GenBank:XR_004938377.1,MGI:MGI:98715;gbkey=misc_RNA;gene=Ift88;product=intraflagellar transport 88%2C transcript variant X4;transcript_id=XR_004938377.1;extra_copy_number=0
CM058254.1	Liftoff	exon	56169170	56169356	.	+	.	ID=exon-XR_004938377.1-17;Parent=rna-XR_004938377.1;Dbxref=GeneID:21821,GenBank:XR_004938377.1,MGI:MGI:98715;gbkey=misc_RNA;gene=Ift88;product=intraflagellar transport 88%2C transcript variant X4;transcript_id=XR_004938377.1;extra_copy_number=0
CM058254.1	Liftoff	exon	56171176	56171284	.	+	.	ID=exon-XR_004938377.1-18;Parent=rna-XR_004938377.1;Dbxref=GeneID:21821,GenBank:XR_004938377.1,MGI:MGI:98715;gbkey=misc_RNA;gene=Ift88;product=intraflagellar transport 88%2C transcript variant X4;transcript_id=XR_004938377.1;extra_copy_number=0
CM058254.1	Liftoff	exon	56171936	56172086	.	+	.	ID=exon-XR_004938377.1-19;Parent=rna-XR_004938377.1;Dbxref=GeneID:21821,GenBank:XR_004938377.1,MGI:MGI:98715;gbkey=misc_RNA;gene=Ift88;product=intraflagellar transport 88%2C transcript variant X4;transcript_id=XR_004938377.1;extra_copy_number=0
CM058254.1	Liftoff	exon	56172675	56172790	.	+	.	ID=exon-XR_004938377.1-20;Parent=rna-XR_004938377.1;Dbxref=GeneID:21821,GenBank:XR_004938377.1,MGI:MGI:98715;gbkey=misc_RNA;gene=Ift88;product=intraflagellar transport 88%2C transcript variant X4;transcript_id=XR_004938377.1;extra_copy_number=0
CM058254.1	Liftoff	exon	56178851	56178903	.	+	.	ID=exon-XR_004938377.1-21;Parent=rna-XR_004938377.1;Dbxref=GeneID:21821,GenBank:XR_004938377.1,MGI:MGI:98715;gbkey=misc_RNA;gene=Ift88;product=intraflagellar transport 88%2C transcript variant X4;transcript_id=XR_004938377.1;extra_copy_number=0
CM058254.1	Liftoff	exon	56180171	56180236	.	+	.	ID=exon-XR_004938377.1-22;Parent=rna-XR_004938377.1;Dbxref=GeneID:21821,GenBank:XR_004938377.1,MGI:MGI:98715;gbkey=misc_RNA;gene=Ift88;product=intraflagellar transport 88%2C transcript variant X4;transcript_id=XR_004938377.1;extra_copy_number=0
CM058254.1	Liftoff	exon	56187452	56187558	.	+	.	ID=exon-XR_004938377.1-23;Parent=rna-XR_004938377.1;Dbxref=GeneID:21821,GenBank:XR_004938377.1,MGI:MGI:98715;gbkey=misc_RNA;gene=Ift88;product=intraflagellar transport 88%2C transcript variant X4;transcript_id=XR_004938377.1;extra_copy_number=0
CM058254.1	Liftoff	exon	56197109	56197200	.	+	.	ID=exon-XR_004938377.1-24;Parent=rna-XR_004938377.1;Dbxref=GeneID:21821,GenBank:XR_004938377.1,MGI:MGI:98715;gbkey=misc_RNA;gene=Ift88;product=intraflagellar transport 88%2C transcript variant X4;transcript_id=XR_004938377.1;extra_copy_number=0
CM058254.1	Liftoff	exon	56198484	56198550	.	+	.	ID=exon-XR_004938377.1-25;Parent=rna-XR_004938377.1;Dbxref=GeneID:21821,GenBank:XR_004938377.1,MGI:MGI:98715;gbkey=misc_RNA;gene=Ift88;product=intraflagellar transport 88%2C transcript variant X4;transcript_id=XR_004938377.1;extra_copy_number=0
CM058254.1	Liftoff	exon	56208616	56209215	.	+	.	ID=exon-XR_004938377.1-26;Parent=rna-XR_004938377.1;Dbxref=GeneID:21821,GenBank:XR_004938377.1,MGI:MGI:98715;gbkey=misc_RNA;gene=Ift88;product=intraflagellar transport 88%2C transcript variant X4;transcript_id=XR_004938377.1;extra_copy_number=0
CM058254.1	Liftoff	transcript	56115337	56209215	.	+	.	ID=rna-XR_383157.5;Parent=gene-Ift88;Dbxref=GeneID:21821,GenBank:XR_383157.5,MGI:MGI:98715;Name=XR_383157.5;gbkey=misc_RNA;gene=Ift88;model_evidence=Supporting evidence includes similarity to: 1 mRNA%2C 11 ESTs%2C 125 long SRA reads%2C and 100%25 coverage of the annotated genomic feature by RNAseq alignments%2C including 16 samples with support for all annotated introns;product=intraflagellar transport 88%2C transcript variant X6;transcript_id=XR_383157.5;extra_copy_number=0
CM058254.1	Liftoff	exon	56115337	56115462	.	+	.	ID=exon-XR_383157.5-1;Parent=rna-XR_383157.5;Dbxref=GeneID:21821,GenBank:XR_383157.5,MGI:MGI:98715;gbkey=misc_RNA;gene=Ift88;product=intraflagellar transport 88%2C transcript variant X6;transcript_id=XR_383157.5;extra_copy_number=0
CM058254.1	Liftoff	exon	56121812	56121907	.	+	.	ID=exon-XR_383157.5-2;Parent=rna-XR_383157.5;Dbxref=GeneID:21821,GenBank:XR_383157.5,MGI:MGI:98715;gbkey=misc_RNA;gene=Ift88;product=intraflagellar transport 88%2C transcript variant X6;transcript_id=XR_383157.5;extra_copy_number=0
CM058254.1	Liftoff	exon	56126069	56126131	.	+	.	ID=exon-XR_383157.5-3;Parent=rna-XR_383157.5;Dbxref=GeneID:21821,GenBank:XR_383157.5,MGI:MGI:98715;gbkey=misc_RNA;gene=Ift88;product=intraflagellar transport 88%2C transcript variant X6;transcript_id=XR_383157.5;extra_copy_number=0
CM058254.1	Liftoff	exon	56128501	56128557	.	+	.	ID=exon-XR_383157.5-4;Parent=rna-XR_383157.5;Dbxref=GeneID:21821,GenBank:XR_383157.5,MGI:MGI:98715;gbkey=misc_RNA;gene=Ift88;product=intraflagellar transport 88%2C transcript variant X6;transcript_id=XR_383157.5;extra_copy_number=0
CM058254.1	Liftoff	exon	56129516	56129569	.	+	.	ID=exon-XR_383157.5-5;Parent=rna-XR_383157.5;Dbxref=GeneID:21821,GenBank:XR_383157.5,MGI:MGI:98715;gbkey=misc_RNA;gene=Ift88;product=intraflagellar transport 88%2C transcript variant X6;transcript_id=XR_383157.5;extra_copy_number=0
CM058254.1	Liftoff	exon	56130140	56130203	.	+	.	ID=exon-XR_383157.5-6;Parent=rna-XR_383157.5;Dbxref=GeneID:21821,GenBank:XR_383157.5,MGI:MGI:98715;gbkey=misc_RNA;gene=Ift88;product=intraflagellar transport 88%2C transcript variant X6;transcript_id=XR_383157.5;extra_copy_number=0
CM058254.1	Liftoff	exon	56130980	56131049	.	+	.	ID=exon-XR_383157.5-7;Parent=rna-XR_383157.5;Dbxref=GeneID:21821,GenBank:XR_383157.5,MGI:MGI:98715;gbkey=misc_RNA;gene=Ift88;product=intraflagellar transport 88%2C transcript variant X6;transcript_id=XR_383157.5;extra_copy_number=0
CM058254.1	Liftoff	exon	56132205	56132295	.	+	.	ID=exon-XR_383157.5-8;Parent=rna-XR_383157.5;Dbxref=GeneID:21821,GenBank:XR_383157.5,MGI:MGI:98715;gbkey=misc_RNA;gene=Ift88;product=intraflagellar transport 88%2C transcript variant X6;transcript_id=XR_383157.5;extra_copy_number=0
CM058254.1	Liftoff	exon	56133152	56133256	.	+	.	ID=exon-XR_383157.5-9;Parent=rna-XR_383157.5;Dbxref=GeneID:21821,GenBank:XR_383157.5,MGI:MGI:98715;gbkey=misc_RNA;gene=Ift88;product=intraflagellar transport 88%2C transcript variant X6;transcript_id=XR_383157.5;extra_copy_number=0
CM058254.1	Liftoff	exon	56135629	56135731	.	+	.	ID=exon-XR_383157.5-10;Parent=rna-XR_383157.5;Dbxref=GeneID:21821,GenBank:XR_383157.5,MGI:MGI:98715;gbkey=misc_RNA;gene=Ift88;product=intraflagellar transport 88%2C transcript variant X6;transcript_id=XR_383157.5;extra_copy_number=0
CM058254.1	Liftoff	exon	56136839	56136953	.	+	.	ID=exon-XR_383157.5-11;Parent=rna-XR_383157.5;Dbxref=GeneID:21821,GenBank:XR_383157.5,MGI:MGI:98715;gbkey=misc_RNA;gene=Ift88;product=intraflagellar transport 88%2C transcript variant X6;transcript_id=XR_383157.5;extra_copy_number=0
CM058254.1	Liftoff	exon	56138815	56139046	.	+	.	ID=exon-XR_383157.5-12;Parent=rna-XR_383157.5;Dbxref=GeneID:21821,GenBank:XR_383157.5,MGI:MGI:98715;gbkey=misc_RNA;gene=Ift88;product=intraflagellar transport 88%2C transcript variant X6;transcript_id=XR_383157.5;extra_copy_number=0
CM058254.1	Liftoff	exon	56141945	56142015	.	+	.	ID=exon-XR_383157.5-13;Parent=rna-XR_383157.5;Dbxref=GeneID:21821,GenBank:XR_383157.5,MGI:MGI:98715;gbkey=misc_RNA;gene=Ift88;product=intraflagellar transport 88%2C transcript variant X6;transcript_id=XR_383157.5;extra_copy_number=0
CM058254.1	Liftoff	exon	56146735	56146821	.	+	.	ID=exon-XR_383157.5-14;Parent=rna-XR_383157.5;Dbxref=GeneID:21821,GenBank:XR_383157.5,MGI:MGI:98715;gbkey=misc_RNA;gene=Ift88;product=intraflagellar transport 88%2C transcript variant X6;transcript_id=XR_383157.5;extra_copy_number=0
CM058254.1	Liftoff	exon	56164253	56164352	.	+	.	ID=exon-XR_383157.5-15;Parent=rna-XR_383157.5;Dbxref=GeneID:21821,GenBank:XR_383157.5,MGI:MGI:98715;gbkey=misc_RNA;gene=Ift88;product=intraflagellar transport 88%2C transcript variant X6;transcript_id=XR_383157.5;extra_copy_number=0
CM058254.1	Liftoff	exon	56167322	56167408	.	+	.	ID=exon-XR_383157.5-16;Parent=rna-XR_383157.5;Dbxref=GeneID:21821,GenBank:XR_383157.5,MGI:MGI:98715;gbkey=misc_RNA;gene=Ift88;product=intraflagellar transport 88%2C transcript variant X6;transcript_id=XR_383157.5;extra_copy_number=0
CM058254.1	Liftoff	exon	56169170	56169356	.	+	.	ID=exon-XR_383157.5-17;Parent=rna-XR_383157.5;Dbxref=GeneID:21821,GenBank:XR_383157.5,MGI:MGI:98715;gbkey=misc_RNA;gene=Ift88;product=intraflagellar transport 88%2C transcript variant X6;transcript_id=XR_383157.5;extra_copy_number=0
CM058254.1	Liftoff	exon	56171176	56171284	.	+	.	ID=exon-XR_383157.5-18;Parent=rna-XR_383157.5;Dbxref=GeneID:21821,GenBank:XR_383157.5,MGI:MGI:98715;gbkey=misc_RNA;gene=Ift88;product=intraflagellar transport 88%2C transcript variant X6;transcript_id=XR_383157.5;extra_copy_number=0
CM058254.1	Liftoff	exon	56172675	56172790	.	+	.	ID=exon-XR_383157.5-19;Parent=rna-XR_383157.5;Dbxref=GeneID:21821,GenBank:XR_383157.5,MGI:MGI:98715;gbkey=misc_RNA;gene=Ift88;product=intraflagellar transport 88%2C transcript variant X6;transcript_id=XR_383157.5;extra_copy_number=0
CM058254.1	Liftoff	exon	56178851	56178903	.	+	.	ID=exon-XR_383157.5-20;Parent=rna-XR_383157.5;Dbxref=GeneID:21821,GenBank:XR_383157.5,MGI:MGI:98715;gbkey=misc_RNA;gene=Ift88;product=intraflagellar transport 88%2C transcript variant X6;transcript_id=XR_383157.5;extra_copy_number=0
CM058254.1	Liftoff	exon	56180171	56180236	.	+	.	ID=exon-XR_383157.5-21;Parent=rna-XR_383157.5;Dbxref=GeneID:21821,GenBank:XR_383157.5,MGI:MGI:98715;gbkey=misc_RNA;gene=Ift88;product=intraflagellar transport 88%2C transcript variant X6;transcript_id=XR_383157.5;extra_copy_number=0
CM058254.1	Liftoff	exon	56187452	56187558	.	+	.	ID=exon-XR_383157.5-22;Parent=rna-XR_383157.5;Dbxref=GeneID:21821,GenBank:XR_383157.5,MGI:MGI:98715;gbkey=misc_RNA;gene=Ift88;product=intraflagellar transport 88%2C transcript variant X6;transcript_id=XR_383157.5;extra_copy_number=0
CM058254.1	Liftoff	exon	56198484	56198550	.	+	.	ID=exon-XR_383157.5-23;Parent=rna-XR_383157.5;Dbxref=GeneID:21821,GenBank:XR_383157.5,MGI:MGI:98715;gbkey=misc_RNA;gene=Ift88;product=intraflagellar transport 88%2C transcript variant X6;transcript_id=XR_383157.5;extra_copy_number=0
CM058254.1	Liftoff	exon	56208260	56208370	.	+	.	ID=exon-XR_383157.5-24;Parent=rna-XR_383157.5;Dbxref=GeneID:21821,GenBank:XR_383157.5,MGI:MGI:98715;gbkey=misc_RNA;gene=Ift88;product=intraflagellar transport 88%2C transcript variant X6;transcript_id=XR_383157.5;extra_copy_number=0
CM058254.1	Liftoff	exon	56208616	56209215	.	+	.	ID=exon-XR_383157.5-25;Parent=rna-XR_383157.5;Dbxref=GeneID:21821,GenBank:XR_383157.5,MGI:MGI:98715;gbkey=misc_RNA;gene=Ift88;product=intraflagellar transport 88%2C transcript variant X6;transcript_id=XR_383157.5;extra_copy_number=0
CM058254.1	Liftoff	gene	56216019	56234446	.	+	.	ID=gene-Il17d;Dbxref=GeneID:239114,MGI:MGI:2446510;Name=Il17d;description=interleukin 17D;gbkey=Gene;gene=Il17d;gene_biotype=protein_coding;gene_synonym=IL-17D;coverage=1.0;sequence_ID=1.0;valid_ORFs=1;extra_copy_number=0;copy_num_ID=gene-Il17d_0
CM058254.1	Liftoff	mRNA	56216019	56234446	.	+	.	ID=rna-NM_145837.4;Parent=gene-Il17d;Dbxref=GeneID:239114,GenBank:NM_145837.4,MGI:MGI:2446510;Name=NM_145837.4;gbkey=mRNA;gene=Il17d;product=interleukin 17D;tag=RefSeq Select;transcript_id=NM_145837.4;matches_ref_protein=True;valid_ORF=True;extra_copy_number=0
CM058254.1	Liftoff	exon	56216019	56216200	.	+	.	ID=exon-NM_145837.4-1;Parent=rna-NM_145837.4;Dbxref=GeneID:239114,GenBank:NM_145837.4,MGI:MGI:2446510;gbkey=mRNA;gene=Il17d;product=interleukin 17D;tag=RefSeq Select;transcript_id=NM_145837.4;extra_copy_number=0
CM058254.1	Liftoff	exon	56216583	56216878	.	+	.	ID=exon-NM_145837.4-2;Parent=rna-NM_145837.4;Dbxref=GeneID:239114,GenBank:NM_145837.4,MGI:MGI:2446510;gbkey=mRNA;gene=Il17d;product=interleukin 17D;tag=RefSeq Select;transcript_id=NM_145837.4;extra_copy_number=0
CM058254.1	Liftoff	exon	56233614	56234446	.	+	.	ID=exon-NM_145837.4-3;Parent=rna-NM_145837.4;Dbxref=GeneID:239114,GenBank:NM_145837.4,MGI:MGI:2446510;gbkey=mRNA;gene=Il17d;product=interleukin 17D;tag=RefSeq Select;transcript_id=NM_145837.4;extra_copy_number=0
CM058254.1	Liftoff	CDS	56216186	56216200	.	+	.	ID=cds-NP_665836.2;Parent=rna-NM_145837.4;Dbxref=CCDS:CCDS49507.1,GeneID:239114,GenBank:NP_665836.2,MGI:MGI:2446510;Name=NP_665836.2;gbkey=CDS;gene=Il17d;product=interleukin-17D precursor;protein_id=NP_665836.2;tag=RefSeq Select;extra_copy_number=0
CM058254.1	Liftoff	CDS	56216583	56216878	.	+	.	ID=cds-NP_665836.2;Parent=rna-NM_145837.4;Dbxref=CCDS:CCDS49507.1,GeneID:239114,GenBank:NP_665836.2,MGI:MGI:2446510;Name=NP_665836.2;gbkey=CDS;gene=Il17d;product=interleukin-17D precursor;protein_id=NP_665836.2;tag=RefSeq Select;extra_copy_number=0
CM058254.1	Liftoff	CDS	56233614	56233920	.	+	.	ID=cds-NP_665836.2;Parent=rna-NM_145837.4;Dbxref=CCDS:CCDS49507.1,GeneID:239114,GenBank:NP_665836.2,MGI:MGI:2446510;Name=NP_665836.2;gbkey=CDS;gene=Il17d;product=interleukin-17D precursor;protein_id=NP_665836.2;tag=RefSeq Select;extra_copy_number=0
CM058254.1	Liftoff	gene	56240876	56262866	.	-	.	ID=gene-Eef1akmt1;Dbxref=GeneID:68043,MGI:MGI:1915293;Name=Eef1akmt1;description=EEF1A alpha lysine methyltransferase 1;gbkey=Gene;gene=Eef1akmt1;gene_biotype=protein_coding;gene_synonym=2510005D08Rik,Ayu21-96,Gt(pU21)96Imeg,GtAyu21-96,N6amt2;coverage=1.0;sequence_ID=1.0;valid_ORFs=3;extra_copy_number=0;copy_num_ID=gene-Eef1akmt1_0
CM058254.1	Liftoff	mRNA	56240876	56262866	.	-	.	ID=rna-NM_026526.3;Parent=gene-Eef1akmt1;Dbxref=GeneID:68043,GenBank:NM_026526.3,MGI:MGI:1915293;Name=NM_026526.3;gbkey=mRNA;gene=Eef1akmt1;product=EEF1A alpha lysine methyltransferase 1;tag=RefSeq Select;transcript_id=NM_026526.3;matches_ref_protein=True;valid_ORF=True;extra_copy_number=0
CM058254.1	Liftoff	exon	56240876	56241160	.	-	.	ID=exon-NM_026526.3-5;Parent=rna-NM_026526.3;Dbxref=GeneID:68043,GenBank:NM_026526.3,MGI:MGI:1915293;gbkey=mRNA;gene=Eef1akmt1;product=EEF1A alpha lysine methyltransferase 1;tag=RefSeq Select;transcript_id=NM_026526.3;extra_copy_number=0
CM058254.1	Liftoff	exon	56241643	56241923	.	-	.	ID=exon-NM_026526.3-4;Parent=rna-NM_026526.3;Dbxref=GeneID:68043,GenBank:NM_026526.3,MGI:MGI:1915293;gbkey=mRNA;gene=Eef1akmt1;product=EEF1A alpha lysine methyltransferase 1;tag=RefSeq Select;transcript_id=NM_026526.3;extra_copy_number=0
CM058254.1	Liftoff	exon	56249315	56249397	.	-	.	ID=exon-NM_026526.3-3;Parent=rna-NM_026526.3;Dbxref=GeneID:68043,GenBank:NM_026526.3,MGI:MGI:1915293;gbkey=mRNA;gene=Eef1akmt1;product=EEF1A alpha lysine methyltransferase 1;tag=RefSeq Select;transcript_id=NM_026526.3;extra_copy_number=0
CM058254.1	Liftoff	exon	56257205	56257367	.	-	.	ID=exon-NM_026526.3-2;Parent=rna-NM_026526.3;Dbxref=GeneID:68043,GenBank:NM_026526.3,MGI:MGI:1915293;gbkey=mRNA;gene=Eef1akmt1;product=EEF1A alpha lysine methyltransferase 1;tag=RefSeq Select;transcript_id=NM_026526.3;extra_copy_number=0
CM058254.1	Liftoff	exon	56262827	56262866	.	-	.	ID=exon-NM_026526.3-1;Parent=rna-NM_026526.3;Dbxref=GeneID:68043,GenBank:NM_026526.3,MGI:MGI:1915293;gbkey=mRNA;gene=Eef1akmt1;product=EEF1A alpha lysine methyltransferase 1;tag=RefSeq Select;transcript_id=NM_026526.3;extra_copy_number=0
CM058254.1	Liftoff	CDS	56241024	56241160	.	-	.	ID=cds-NP_080802.2;Parent=rna-NM_026526.3;Dbxref=CCDS:CCDS27157.2,GeneID:68043,GenBank:NP_080802.2,MGI:MGI:1915293;Name=NP_080802.2;gbkey=CDS;gene=Eef1akmt1;product=EEF1A lysine methyltransferase 1;protein_id=NP_080802.2;tag=RefSeq Select;extra_copy_number=0
CM058254.1	Liftoff	CDS	56241643	56241923	.	-	.	ID=cds-NP_080802.2;Parent=rna-NM_026526.3;Dbxref=CCDS:CCDS27157.2,GeneID:68043,GenBank:NP_080802.2,MGI:MGI:1915293;Name=NP_080802.2;gbkey=CDS;gene=Eef1akmt1;product=EEF1A lysine methyltransferase 1;protein_id=NP_080802.2;tag=RefSeq Select;extra_copy_number=0
CM058254.1	Liftoff	CDS	56249315	56249397	.	-	.	ID=cds-NP_080802.2;Parent=rna-NM_026526.3;Dbxref=CCDS:CCDS27157.2,GeneID:68043,GenBank:NP_080802.2,MGI:MGI:1915293;Name=NP_080802.2;gbkey=CDS;gene=Eef1akmt1;product=EEF1A lysine methyltransferase 1;protein_id=NP_080802.2;tag=RefSeq Select;extra_copy_number=0
CM058254.1	Liftoff	CDS	56257205	56257348	.	-	.	ID=cds-NP_080802.2;Parent=rna-NM_026526.3;Dbxref=CCDS:CCDS27157.2,GeneID:68043,GenBank:NP_080802.2,MGI:MGI:1915293;Name=NP_080802.2;gbkey=CDS;gene=Eef1akmt1;product=EEF1A lysine methyltransferase 1;protein_id=NP_080802.2;tag=RefSeq Select;extra_copy_number=0
CM058254.1	Liftoff	mRNA	56240877	56261208	.	-	.	ID=rna-XM_006519483.4;Parent=gene-Eef1akmt1;Dbxref=GeneID:68043,GenBank:XM_006519483.4,MGI:MGI:1915293;Name=XM_006519483.4;gbkey=mRNA;gene=Eef1akmt1;model_evidence=Supporting evidence includes similarity to: 28 ESTs%2C 4 Proteins%2C 839 long SRA reads%2C and 100%25 coverage of the annotated genomic feature by RNAseq alignments%2C including 12 samples with support for all annotated introns;product=EEF1A alpha lysine methyltransferase 1%2C transcript variant X1;transcript_id=XM_006519483.4;matches_ref_protein=True;valid_ORF=True;extra_copy_number=0
CM058254.1	Liftoff	exon	56240877	56241160	.	-	.	ID=exon-XM_006519483.4-5;Parent=rna-XM_006519483.4;Dbxref=GeneID:68043,GenBank:XM_006519483.4,MGI:MGI:1915293;gbkey=mRNA;gene=Eef1akmt1;product=EEF1A alpha lysine methyltransferase 1%2C transcript variant X1;transcript_id=XM_006519483.4;extra_copy_number=0
CM058254.1	Liftoff	exon	56241643	56241923	.	-	.	ID=exon-XM_006519483.4-4;Parent=rna-XM_006519483.4;Dbxref=GeneID:68043,GenBank:XM_006519483.4,MGI:MGI:1915293;gbkey=mRNA;gene=Eef1akmt1;product=EEF1A alpha lysine methyltransferase 1%2C transcript variant X1;transcript_id=XM_006519483.4;extra_copy_number=0
CM058254.1	Liftoff	exon	56249315	56249397	.	-	.	ID=exon-XM_006519483.4-3;Parent=rna-XM_006519483.4;Dbxref=GeneID:68043,GenBank:XM_006519483.4,MGI:MGI:1915293;gbkey=mRNA;gene=Eef1akmt1;product=EEF1A alpha lysine methyltransferase 1%2C transcript variant X1;transcript_id=XM_006519483.4;extra_copy_number=0
CM058254.1	Liftoff	exon	56257205	56257367	.	-	.	ID=exon-XM_006519483.4-2;Parent=rna-XM_006519483.4;Dbxref=GeneID:68043,GenBank:XM_006519483.4,MGI:MGI:1915293;gbkey=mRNA;gene=Eef1akmt1;product=EEF1A alpha lysine methyltransferase 1%2C transcript variant X1;transcript_id=XM_006519483.4;extra_copy_number=0
CM058254.1	Liftoff	exon	56261147	56261208	.	-	.	ID=exon-XM_006519483.4-1;Parent=rna-XM_006519483.4;Dbxref=GeneID:68043,GenBank:XM_006519483.4,MGI:MGI:1915293;gbkey=mRNA;gene=Eef1akmt1;product=EEF1A alpha lysine methyltransferase 1%2C transcript variant X1;transcript_id=XM_006519483.4;extra_copy_number=0
CM058254.1	Liftoff	CDS	56241024	56241160	.	-	.	ID=cds-XP_006519546.1;Parent=rna-XM_006519483.4;Dbxref=GeneID:68043,GenBank:XP_006519546.1,MGI:MGI:1915293;Name=XP_006519546.1;gbkey=CDS;gene=Eef1akmt1;product=EEF1A lysine methyltransferase 1 isoform X1;protein_id=XP_006519546.1;extra_copy_number=0
CM058254.1	Liftoff	CDS	56241643	56241923	.	-	.	ID=cds-XP_006519546.1;Parent=rna-XM_006519483.4;Dbxref=GeneID:68043,GenBank:XP_006519546.1,MGI:MGI:1915293;Name=XP_006519546.1;gbkey=CDS;gene=Eef1akmt1;product=EEF1A lysine methyltransferase 1 isoform X1;protein_id=XP_006519546.1;extra_copy_number=0
CM058254.1	Liftoff	CDS	56249315	56249397	.	-	.	ID=cds-XP_006519546.1;Parent=rna-XM_006519483.4;Dbxref=GeneID:68043,GenBank:XP_006519546.1,MGI:MGI:1915293;Name=XP_006519546.1;gbkey=CDS;gene=Eef1akmt1;product=EEF1A lysine methyltransferase 1 isoform X1;protein_id=XP_006519546.1;extra_copy_number=0
CM058254.1	Liftoff	CDS	56257205	56257348	.	-	.	ID=cds-XP_006519546.1;Parent=rna-XM_006519483.4;Dbxref=GeneID:68043,GenBank:XP_006519546.1,MGI:MGI:1915293;Name=XP_006519546.1;gbkey=CDS;gene=Eef1akmt1;product=EEF1A lysine methyltransferase 1 isoform X1;protein_id=XP_006519546.1;extra_copy_number=0
CM058254.1	Liftoff	mRNA	56240877	56262686	.	-	.	ID=rna-XM_036158834.1;Parent=gene-Eef1akmt1;Dbxref=GeneID:68043,GenBank:XM_036158834.1,MGI:MGI:1915293;Name=XM_036158834.1;gbkey=mRNA;gene=Eef1akmt1;model_evidence=Supporting evidence includes similarity to: 26 ESTs%2C 4 Proteins%2C 839 long SRA reads%2C and 100%25 coverage of the annotated genomic feature by RNAseq alignments%2C including 9 samples with support for all annotated introns;product=EEF1A alpha lysine methyltransferase 1%2C transcript variant X2;transcript_id=XM_036158834.1;matches_ref_protein=True;valid_ORF=True;extra_copy_number=0
CM058254.1	Liftoff	exon	56240877	56241160	.	-	.	ID=exon-XM_036158834.1-5;Parent=rna-XM_036158834.1;Dbxref=GeneID:68043,GenBank:XM_036158834.1,MGI:MGI:1915293;gbkey=mRNA;gene=Eef1akmt1;product=EEF1A alpha lysine methyltransferase 1%2C transcript variant X2;transcript_id=XM_036158834.1;extra_copy_number=0
CM058254.1	Liftoff	exon	56241643	56241923	.	-	.	ID=exon-XM_036158834.1-4;Parent=rna-XM_036158834.1;Dbxref=GeneID:68043,GenBank:XM_036158834.1,MGI:MGI:1915293;gbkey=mRNA;gene=Eef1akmt1;product=EEF1A alpha lysine methyltransferase 1%2C transcript variant X2;transcript_id=XM_036158834.1;extra_copy_number=0
CM058254.1	Liftoff	exon	56249315	56249397	.	-	.	ID=exon-XM_036158834.1-3;Parent=rna-XM_036158834.1;Dbxref=GeneID:68043,GenBank:XM_036158834.1,MGI:MGI:1915293;gbkey=mRNA;gene=Eef1akmt1;product=EEF1A alpha lysine methyltransferase 1%2C transcript variant X2;transcript_id=XM_036158834.1;extra_copy_number=0
CM058254.1	Liftoff	exon	56257205	56257367	.	-	.	ID=exon-XM_036158834.1-2;Parent=rna-XM_036158834.1;Dbxref=GeneID:68043,GenBank:XM_036158834.1,MGI:MGI:1915293;gbkey=mRNA;gene=Eef1akmt1;product=EEF1A alpha lysine methyltransferase 1%2C transcript variant X2;transcript_id=XM_036158834.1;extra_copy_number=0
CM058254.1	Liftoff	exon	56262666	56262686	.	-	.	ID=exon-XM_036158834.1-1;Parent=rna-XM_036158834.1;Dbxref=GeneID:68043,GenBank:XM_036158834.1,MGI:MGI:1915293;gbkey=mRNA;gene=Eef1akmt1;product=EEF1A alpha lysine methyltransferase 1%2C transcript variant X2;transcript_id=XM_036158834.1;extra_copy_number=0
CM058254.1	Liftoff	CDS	56241024	56241160	.	-	.	ID=cds-XP_036014727.1;Parent=rna-XM_036158834.1;Dbxref=GeneID:68043,GenBank:XP_036014727.1,MGI:MGI:1915293;Name=XP_036014727.1;gbkey=CDS;gene=Eef1akmt1;product=EEF1A lysine methyltransferase 1 isoform X1;protein_id=XP_036014727.1;extra_copy_number=0
CM058254.1	Liftoff	CDS	56241643	56241923	.	-	.	ID=cds-XP_036014727.1;Parent=rna-XM_036158834.1;Dbxref=GeneID:68043,GenBank:XP_036014727.1,MGI:MGI:1915293;Name=XP_036014727.1;gbkey=CDS;gene=Eef1akmt1;product=EEF1A lysine methyltransferase 1 isoform X1;protein_id=XP_036014727.1;extra_copy_number=0
CM058254.1	Liftoff	CDS	56249315	56249397	.	-	.	ID=cds-XP_036014727.1;Parent=rna-XM_036158834.1;Dbxref=GeneID:68043,GenBank:XP_036014727.1,MGI:MGI:1915293;Name=XP_036014727.1;gbkey=CDS;gene=Eef1akmt1;product=EEF1A lysine methyltransferase 1 isoform X1;protein_id=XP_036014727.1;extra_copy_number=0
CM058254.1	Liftoff	CDS	56257205	56257348	.	-	.	ID=cds-XP_036014727.1;Parent=rna-XM_036158834.1;Dbxref=GeneID:68043,GenBank:XP_036014727.1,MGI:MGI:1915293;Name=XP_036014727.1;gbkey=CDS;gene=Eef1akmt1;product=EEF1A lysine methyltransferase 1 isoform X1;protein_id=XP_036014727.1;extra_copy_number=0
CM058254.1	Liftoff	gene	56262898	56263652	.	+	.	ID=gene-1700039M10Rik;Dbxref=GeneID:67518,MGI:MGI:1914768;Name=1700039M10Rik;description=RIKEN cDNA 1700039M10 gene;gbkey=Gene;gene=1700039M10Rik;gene_biotype=lncRNA;coverage=1.0;sequence_ID=1.0;extra_copy_number=0;copy_num_ID=gene-1700039M10Rik_0
CM058254.1	Liftoff	lnc_RNA	56262898	56263652	.	+	.	ID=rna-NR_152103.1;Parent=gene-1700039M10Rik;Dbxref=GeneID:67518,GenBank:NR_152103.1,MGI:MGI:1914768;Name=NR_152103.1;gbkey=ncRNA;gene=1700039M10Rik;product=RIKEN cDNA 1700039M10 gene;transcript_id=NR_152103.1;extra_copy_number=0
CM058254.1	Liftoff	exon	56262898	56262969	.	+	.	ID=exon-NR_152103.1-1;Parent=rna-NR_152103.1;Dbxref=GeneID:67518,GenBank:NR_152103.1,MGI:MGI:1914768;gbkey=ncRNA;gene=1700039M10Rik;product=RIKEN cDNA 1700039M10 gene;transcript_id=NR_152103.1;extra_copy_number=0
CM058254.1	Liftoff	exon	56263193	56263652	.	+	.	ID=exon-NR_152103.1-2;Parent=rna-NR_152103.1;Dbxref=GeneID:67518,GenBank:NR_152103.1,MGI:MGI:1914768;gbkey=ncRNA;gene=1700039M10Rik;product=RIKEN cDNA 1700039M10 gene;transcript_id=NR_152103.1;extra_copy_number=0
CM058254.1	Liftoff	gene	56268805	56360783	.	-	.	ID=gene-Xpo4;Dbxref=GeneID:57258,MGI:MGI:1888526;Name=Xpo4;description=exportin 4;gbkey=Gene;gene=Xpo4;gene_biotype=protein_coding;gene_synonym=B430309A01Rik,mKIAA1721;coverage=1.0;sequence_ID=1.0;valid_ORFs=5;extra_copy_number=0;copy_num_ID=gene-Xpo4_0
CM058254.1	Liftoff	mRNA	56268805	56356527	.	-	.	ID=rna-NM_001368697.1;Parent=gene-Xpo4;Dbxref=GeneID:57258,GenBank:NM_001368697.1,MGI:MGI:1888526;Name=NM_001368697.1;gbkey=mRNA;gene=Xpo4;product=exportin 4%2C transcript variant 2;transcript_id=NM_001368697.1;matches_ref_protein=True;valid_ORF=True;extra_copy_number=0
CM058254.1	Liftoff	exon	56268805	56273752	.	-	.	ID=exon-NM_001368697.1-24;Parent=rna-NM_001368697.1;Dbxref=GeneID:57258,GenBank:NM_001368697.1,MGI:MGI:1888526;gbkey=mRNA;gene=Xpo4;product=exportin 4%2C transcript variant 2;transcript_id=NM_001368697.1;extra_copy_number=0
CM058254.1	Liftoff	exon	56275884	56275976	.	-	.	ID=exon-NM_001368697.1-23;Parent=rna-NM_001368697.1;Dbxref=GeneID:57258,GenBank:NM_001368697.1,MGI:MGI:1888526;gbkey=mRNA;gene=Xpo4;product=exportin 4%2C transcript variant 2;transcript_id=NM_001368697.1;extra_copy_number=0
CM058254.1	Liftoff	exon	56277151	56277268	.	-	.	ID=exon-NM_001368697.1-22;Parent=rna-NM_001368697.1;Dbxref=GeneID:57258,GenBank:NM_001368697.1,MGI:MGI:1888526;gbkey=mRNA;gene=Xpo4;product=exportin 4%2C transcript variant 2;transcript_id=NM_001368697.1;extra_copy_number=0
CM058254.1	Liftoff	exon	56277864	56277994	.	-	.	ID=exon-NM_001368697.1-21;Parent=rna-NM_001368697.1;Dbxref=GeneID:57258,GenBank:NM_001368697.1,MGI:MGI:1888526;gbkey=mRNA;gene=Xpo4;product=exportin 4%2C transcript variant 2;transcript_id=NM_001368697.1;extra_copy_number=0
CM058254.1	Liftoff	exon	56279237	56279355	.	-	.	ID=exon-NM_001368697.1-20;Parent=rna-NM_001368697.1;Dbxref=GeneID:57258,GenBank:NM_001368697.1,MGI:MGI:1888526;gbkey=mRNA;gene=Xpo4;product=exportin 4%2C transcript variant 2;transcript_id=NM_001368697.1;extra_copy_number=0
CM058254.1	Liftoff	exon	56281225	56281405	.	-	.	ID=exon-NM_001368697.1-19;Parent=rna-NM_001368697.1;Dbxref=GeneID:57258,GenBank:NM_001368697.1,MGI:MGI:1888526;gbkey=mRNA;gene=Xpo4;product=exportin 4%2C transcript variant 2;transcript_id=NM_001368697.1;extra_copy_number=0
CM058254.1	Liftoff	exon	56282070	56282363	.	-	.	ID=exon-NM_001368697.1-18;Parent=rna-NM_001368697.1;Dbxref=GeneID:57258,GenBank:NM_001368697.1,MGI:MGI:1888526;gbkey=mRNA;gene=Xpo4;product=exportin 4%2C transcript variant 2;transcript_id=NM_001368697.1;extra_copy_number=0
CM058254.1	Liftoff	exon	56285112	56285286	.	-	.	ID=exon-NM_001368697.1-17;Parent=rna-NM_001368697.1;Dbxref=GeneID:57258,GenBank:NM_001368697.1,MGI:MGI:1888526;gbkey=mRNA;gene=Xpo4;product=exportin 4%2C transcript variant 2;transcript_id=NM_001368697.1;extra_copy_number=0
CM058254.1	Liftoff	exon	56288259	56288428	.	-	.	ID=exon-NM_001368697.1-16;Parent=rna-NM_001368697.1;Dbxref=GeneID:57258,GenBank:NM_001368697.1,MGI:MGI:1888526;gbkey=mRNA;gene=Xpo4;product=exportin 4%2C transcript variant 2;transcript_id=NM_001368697.1;extra_copy_number=0
CM058254.1	Liftoff	exon	56289170	56289329	.	-	.	ID=exon-NM_001368697.1-15;Parent=rna-NM_001368697.1;Dbxref=GeneID:57258,GenBank:NM_001368697.1,MGI:MGI:1888526;gbkey=mRNA;gene=Xpo4;product=exportin 4%2C transcript variant 2;transcript_id=NM_001368697.1;extra_copy_number=0
CM058254.1	Liftoff	exon	56293773	56293950	.	-	.	ID=exon-NM_001368697.1-14;Parent=rna-NM_001368697.1;Dbxref=GeneID:57258,GenBank:NM_001368697.1,MGI:MGI:1888526;gbkey=mRNA;gene=Xpo4;product=exportin 4%2C transcript variant 2;transcript_id=NM_001368697.1;extra_copy_number=0
CM058254.1	Liftoff	exon	56294870	56295015	.	-	.	ID=exon-NM_001368697.1-13;Parent=rna-NM_001368697.1;Dbxref=GeneID:57258,GenBank:NM_001368697.1,MGI:MGI:1888526;gbkey=mRNA;gene=Xpo4;product=exportin 4%2C transcript variant 2;transcript_id=NM_001368697.1;extra_copy_number=0
CM058254.1	Liftoff	exon	56295648	56295790	.	-	.	ID=exon-NM_001368697.1-12;Parent=rna-NM_001368697.1;Dbxref=GeneID:57258,GenBank:NM_001368697.1,MGI:MGI:1888526;gbkey=mRNA;gene=Xpo4;product=exportin 4%2C transcript variant 2;transcript_id=NM_001368697.1;extra_copy_number=0
CM058254.1	Liftoff	exon	56296408	56296584	.	-	.	ID=exon-NM_001368697.1-11;Parent=rna-NM_001368697.1;Dbxref=GeneID:57258,GenBank:NM_001368697.1,MGI:MGI:1888526;gbkey=mRNA;gene=Xpo4;product=exportin 4%2C transcript variant 2;transcript_id=NM_001368697.1;extra_copy_number=0
CM058254.1	Liftoff	exon	56304558	56304732	.	-	.	ID=exon-NM_001368697.1-10;Parent=rna-NM_001368697.1;Dbxref=GeneID:57258,GenBank:NM_001368697.1,MGI:MGI:1888526;gbkey=mRNA;gene=Xpo4;product=exportin 4%2C transcript variant 2;transcript_id=NM_001368697.1;extra_copy_number=0
CM058254.1	Liftoff	exon	56304972	56305129	.	-	.	ID=exon-NM_001368697.1-9;Parent=rna-NM_001368697.1;Dbxref=GeneID:57258,GenBank:NM_001368697.1,MGI:MGI:1888526;gbkey=mRNA;gene=Xpo4;product=exportin 4%2C transcript variant 2;transcript_id=NM_001368697.1;extra_copy_number=0
CM058254.1	Liftoff	exon	56309416	56309528	.	-	.	ID=exon-NM_001368697.1-8;Parent=rna-NM_001368697.1;Dbxref=GeneID:57258,GenBank:NM_001368697.1,MGI:MGI:1888526;gbkey=mRNA;gene=Xpo4;product=exportin 4%2C transcript variant 2;transcript_id=NM_001368697.1;extra_copy_number=0
CM058254.1	Liftoff	exon	56320642	56320795	.	-	.	ID=exon-NM_001368697.1-7;Parent=rna-NM_001368697.1;Dbxref=GeneID:57258,GenBank:NM_001368697.1,MGI:MGI:1888526;gbkey=mRNA;gene=Xpo4;product=exportin 4%2C transcript variant 2;transcript_id=NM_001368697.1;extra_copy_number=0
CM058254.1	Liftoff	exon	56321501	56321617	.	-	.	ID=exon-NM_001368697.1-6;Parent=rna-NM_001368697.1;Dbxref=GeneID:57258,GenBank:NM_001368697.1,MGI:MGI:1888526;gbkey=mRNA;gene=Xpo4;product=exportin 4%2C transcript variant 2;transcript_id=NM_001368697.1;extra_copy_number=0
CM058254.1	Liftoff	exon	56329504	56329642	.	-	.	ID=exon-NM_001368697.1-5;Parent=rna-NM_001368697.1;Dbxref=GeneID:57258,GenBank:NM_001368697.1,MGI:MGI:1888526;gbkey=mRNA;gene=Xpo4;product=exportin 4%2C transcript variant 2;transcript_id=NM_001368697.1;extra_copy_number=0
CM058254.1	Liftoff	exon	56334367	56334508	.	-	.	ID=exon-NM_001368697.1-4;Parent=rna-NM_001368697.1;Dbxref=GeneID:57258,GenBank:NM_001368697.1,MGI:MGI:1888526;gbkey=mRNA;gene=Xpo4;product=exportin 4%2C transcript variant 2;transcript_id=NM_001368697.1;extra_copy_number=0
CM058254.1	Liftoff	exon	56334620	56334774	.	-	.	ID=exon-NM_001368697.1-3;Parent=rna-NM_001368697.1;Dbxref=GeneID:57258,GenBank:NM_001368697.1,MGI:MGI:1888526;gbkey=mRNA;gene=Xpo4;product=exportin 4%2C transcript variant 2;transcript_id=NM_001368697.1;extra_copy_number=0
CM058254.1	Liftoff	exon	56339704	56339809	.	-	.	ID=exon-NM_001368697.1-2;Parent=rna-NM_001368697.1;Dbxref=GeneID:57258,GenBank:NM_001368697.1,MGI:MGI:1888526;gbkey=mRNA;gene=Xpo4;product=exportin 4%2C transcript variant 2;transcript_id=NM_001368697.1;extra_copy_number=0
CM058254.1	Liftoff	exon	56356177	56356527	.	-	.	ID=exon-NM_001368697.1-1;Parent=rna-NM_001368697.1;Dbxref=GeneID:57258,GenBank:NM_001368697.1,MGI:MGI:1888526;gbkey=mRNA;gene=Xpo4;product=exportin 4%2C transcript variant 2;transcript_id=NM_001368697.1;extra_copy_number=0
CM058254.1	Liftoff	CDS	56273555	56273752	.	-	.	ID=cds-NP_001355626.1;Parent=rna-NM_001368697.1;Dbxref=GeneID:57258,GenBank:NP_001355626.1,MGI:MGI:1888526;Name=NP_001355626.1;Note=isoform 2 is encoded by transcript variant 2;gbkey=CDS;gene=Xpo4;product=exportin-4 isoform 2;protein_id=NP_001355626.1;extra_copy_number=0
CM058254.1	Liftoff	CDS	56275884	56275976	.	-	.	ID=cds-NP_001355626.1;Parent=rna-NM_001368697.1;Dbxref=GeneID:57258,GenBank:NP_001355626.1,MGI:MGI:1888526;Name=NP_001355626.1;Note=isoform 2 is encoded by transcript variant 2;gbkey=CDS;gene=Xpo4;product=exportin-4 isoform 2;protein_id=NP_001355626.1;extra_copy_number=0
CM058254.1	Liftoff	CDS	56277151	56277268	.	-	.	ID=cds-NP_001355626.1;Parent=rna-NM_001368697.1;Dbxref=GeneID:57258,GenBank:NP_001355626.1,MGI:MGI:1888526;Name=NP_001355626.1;Note=isoform 2 is encoded by transcript variant 2;gbkey=CDS;gene=Xpo4;product=exportin-4 isoform 2;protein_id=NP_001355626.1;extra_copy_number=0
CM058254.1	Liftoff	CDS	56277864	56277994	.	-	.	ID=cds-NP_001355626.1;Parent=rna-NM_001368697.1;Dbxref=GeneID:57258,GenBank:NP_001355626.1,MGI:MGI:1888526;Name=NP_001355626.1;Note=isoform 2 is encoded by transcript variant 2;gbkey=CDS;gene=Xpo4;product=exportin-4 isoform 2;protein_id=NP_001355626.1;extra_copy_number=0
CM058254.1	Liftoff	CDS	56279237	56279355	.	-	.	ID=cds-NP_001355626.1;Parent=rna-NM_001368697.1;Dbxref=GeneID:57258,GenBank:NP_001355626.1,MGI:MGI:1888526;Name=NP_001355626.1;Note=isoform 2 is encoded by transcript variant 2;gbkey=CDS;gene=Xpo4;product=exportin-4 isoform 2;protein_id=NP_001355626.1;extra_copy_number=0
CM058254.1	Liftoff	CDS	56281225	56281405	.	-	.	ID=cds-NP_001355626.1;Parent=rna-NM_001368697.1;Dbxref=GeneID:57258,GenBank:NP_001355626.1,MGI:MGI:1888526;Name=NP_001355626.1;Note=isoform 2 is encoded by transcript variant 2;gbkey=CDS;gene=Xpo4;product=exportin-4 isoform 2;protein_id=NP_001355626.1;extra_copy_number=0
CM058254.1	Liftoff	CDS	56282070	56282363	.	-	.	ID=cds-NP_001355626.1;Parent=rna-NM_001368697.1;Dbxref=GeneID:57258,GenBank:NP_001355626.1,MGI:MGI:1888526;Name=NP_001355626.1;Note=isoform 2 is encoded by transcript variant 2;gbkey=CDS;gene=Xpo4;product=exportin-4 isoform 2;protein_id=NP_001355626.1;extra_copy_number=0
CM058254.1	Liftoff	CDS	56285112	56285286	.	-	.	ID=cds-NP_001355626.1;Parent=rna-NM_001368697.1;Dbxref=GeneID:57258,GenBank:NP_001355626.1,MGI:MGI:1888526;Name=NP_001355626.1;Note=isoform 2 is encoded by transcript variant 2;gbkey=CDS;gene=Xpo4;product=exportin-4 isoform 2;protein_id=NP_001355626.1;extra_copy_number=0
CM058254.1	Liftoff	CDS	56288259	56288428	.	-	.	ID=cds-NP_001355626.1;Parent=rna-NM_001368697.1;Dbxref=GeneID:57258,GenBank:NP_001355626.1,MGI:MGI:1888526;Name=NP_001355626.1;Note=isoform 2 is encoded by transcript variant 2;gbkey=CDS;gene=Xpo4;product=exportin-4 isoform 2;protein_id=NP_001355626.1;extra_copy_number=0
CM058254.1	Liftoff	CDS	56289170	56289329	.	-	.	ID=cds-NP_001355626.1;Parent=rna-NM_001368697.1;Dbxref=GeneID:57258,GenBank:NP_001355626.1,MGI:MGI:1888526;Name=NP_001355626.1;Note=isoform 2 is encoded by transcript variant 2;gbkey=CDS;gene=Xpo4;product=exportin-4 isoform 2;protein_id=NP_001355626.1;extra_copy_number=0
CM058254.1	Liftoff	CDS	56293773	56293950	.	-	.	ID=cds-NP_001355626.1;Parent=rna-NM_001368697.1;Dbxref=GeneID:57258,GenBank:NP_001355626.1,MGI:MGI:1888526;Name=NP_001355626.1;Note=isoform 2 is encoded by transcript variant 2;gbkey=CDS;gene=Xpo4;product=exportin-4 isoform 2;protein_id=NP_001355626.1;extra_copy_number=0
CM058254.1	Liftoff	CDS	56294870	56295015	.	-	.	ID=cds-NP_001355626.1;Parent=rna-NM_001368697.1;Dbxref=GeneID:57258,GenBank:NP_001355626.1,MGI:MGI:1888526;Name=NP_001355626.1;Note=isoform 2 is encoded by transcript variant 2;gbkey=CDS;gene=Xpo4;product=exportin-4 isoform 2;protein_id=NP_001355626.1;extra_copy_number=0
CM058254.1	Liftoff	CDS	56295648	56295790	.	-	.	ID=cds-NP_001355626.1;Parent=rna-NM_001368697.1;Dbxref=GeneID:57258,GenBank:NP_001355626.1,MGI:MGI:1888526;Name=NP_001355626.1;Note=isoform 2 is encoded by transcript variant 2;gbkey=CDS;gene=Xpo4;product=exportin-4 isoform 2;protein_id=NP_001355626.1;extra_copy_number=0
CM058254.1	Liftoff	CDS	56296408	56296584	.	-	.	ID=cds-NP_001355626.1;Parent=rna-NM_001368697.1;Dbxref=GeneID:57258,GenBank:NP_001355626.1,MGI:MGI:1888526;Name=NP_001355626.1;Note=isoform 2 is encoded by transcript variant 2;gbkey=CDS;gene=Xpo4;product=exportin-4 isoform 2;protein_id=NP_001355626.1;extra_copy_number=0
CM058254.1	Liftoff	CDS	56304558	56304732	.	-	.	ID=cds-NP_001355626.1;Parent=rna-NM_001368697.1;Dbxref=GeneID:57258,GenBank:NP_001355626.1,MGI:MGI:1888526;Name=NP_001355626.1;Note=isoform 2 is encoded by transcript variant 2;gbkey=CDS;gene=Xpo4;product=exportin-4 isoform 2;protein_id=NP_001355626.1;extra_copy_number=0
CM058254.1	Liftoff	CDS	56304972	56305129	.	-	.	ID=cds-NP_001355626.1;Parent=rna-NM_001368697.1;Dbxref=GeneID:57258,GenBank:NP_001355626.1,MGI:MGI:1888526;Name=NP_001355626.1;Note=isoform 2 is encoded by transcript variant 2;gbkey=CDS;gene=Xpo4;product=exportin-4 isoform 2;protein_id=NP_001355626.1;extra_copy_number=0
CM058254.1	Liftoff	CDS	56309416	56309528	.	-	.	ID=cds-NP_001355626.1;Parent=rna-NM_001368697.1;Dbxref=GeneID:57258,GenBank:NP_001355626.1,MGI:MGI:1888526;Name=NP_001355626.1;Note=isoform 2 is encoded by transcript variant 2;gbkey=CDS;gene=Xpo4;product=exportin-4 isoform 2;protein_id=NP_001355626.1;extra_copy_number=0
CM058254.1	Liftoff	CDS	56320642	56320795	.	-	.	ID=cds-NP_001355626.1;Parent=rna-NM_001368697.1;Dbxref=GeneID:57258,GenBank:NP_001355626.1,MGI:MGI:1888526;Name=NP_001355626.1;Note=isoform 2 is encoded by transcript variant 2;gbkey=CDS;gene=Xpo4;product=exportin-4 isoform 2;protein_id=NP_001355626.1;extra_copy_number=0
CM058254.1	Liftoff	CDS	56321501	56321617	.	-	.	ID=cds-NP_001355626.1;Parent=rna-NM_001368697.1;Dbxref=GeneID:57258,GenBank:NP_001355626.1,MGI:MGI:1888526;Name=NP_001355626.1;Note=isoform 2 is encoded by transcript variant 2;gbkey=CDS;gene=Xpo4;product=exportin-4 isoform 2;protein_id=NP_001355626.1;extra_copy_number=0
CM058254.1	Liftoff	CDS	56329504	56329642	.	-	.	ID=cds-NP_001355626.1;Parent=rna-NM_001368697.1;Dbxref=GeneID:57258,GenBank:NP_001355626.1,MGI:MGI:1888526;Name=NP_001355626.1;Note=isoform 2 is encoded by transcript variant 2;gbkey=CDS;gene=Xpo4;product=exportin-4 isoform 2;protein_id=NP_001355626.1;extra_copy_number=0
CM058254.1	Liftoff	CDS	56334367	56334461	.	-	.	ID=cds-NP_001355626.1;Parent=rna-NM_001368697.1;Dbxref=GeneID:57258,GenBank:NP_001355626.1,MGI:MGI:1888526;Name=NP_001355626.1;Note=isoform 2 is encoded by transcript variant 2;gbkey=CDS;gene=Xpo4;product=exportin-4 isoform 2;protein_id=NP_001355626.1;extra_copy_number=0
CM058254.1	Liftoff	mRNA	56268805	56356527	.	-	.	ID=rna-NM_020506.2;Parent=gene-Xpo4;Dbxref=GeneID:57258,GenBank:NM_020506.2,MGI:MGI:1888526;Name=NM_020506.2;gbkey=mRNA;gene=Xpo4;product=exportin 4%2C transcript variant 1;tag=RefSeq Select;transcript_id=NM_020506.2;matches_ref_protein=True;valid_ORF=True;extra_copy_number=0
CM058254.1	Liftoff	exon	56268805	56273752	.	-	.	ID=exon-NM_020506.2-23;Parent=rna-NM_020506.2;Dbxref=GeneID:57258,GenBank:NM_020506.2,MGI:MGI:1888526;gbkey=mRNA;gene=Xpo4;product=exportin 4%2C transcript variant 1;tag=RefSeq Select;transcript_id=NM_020506.2;extra_copy_number=0
CM058254.1	Liftoff	exon	56275884	56275976	.	-	.	ID=exon-NM_020506.2-22;Parent=rna-NM_020506.2;Dbxref=GeneID:57258,GenBank:NM_020506.2,MGI:MGI:1888526;gbkey=mRNA;gene=Xpo4;product=exportin 4%2C transcript variant 1;tag=RefSeq Select;transcript_id=NM_020506.2;extra_copy_number=0
CM058254.1	Liftoff	exon	56277151	56277268	.	-	.	ID=exon-NM_020506.2-21;Parent=rna-NM_020506.2;Dbxref=GeneID:57258,GenBank:NM_020506.2,MGI:MGI:1888526;gbkey=mRNA;gene=Xpo4;product=exportin 4%2C transcript variant 1;tag=RefSeq Select;transcript_id=NM_020506.2;extra_copy_number=0
CM058254.1	Liftoff	exon	56277864	56277994	.	-	.	ID=exon-NM_020506.2-20;Parent=rna-NM_020506.2;Dbxref=GeneID:57258,GenBank:NM_020506.2,MGI:MGI:1888526;gbkey=mRNA;gene=Xpo4;product=exportin 4%2C transcript variant 1;tag=RefSeq Select;transcript_id=NM_020506.2;extra_copy_number=0
CM058254.1	Liftoff	exon	56279237	56279355	.	-	.	ID=exon-NM_020506.2-19;Parent=rna-NM_020506.2;Dbxref=GeneID:57258,GenBank:NM_020506.2,MGI:MGI:1888526;gbkey=mRNA;gene=Xpo4;product=exportin 4%2C transcript variant 1;tag=RefSeq Select;transcript_id=NM_020506.2;extra_copy_number=0
CM058254.1	Liftoff	exon	56281225	56281405	.	-	.	ID=exon-NM_020506.2-18;Parent=rna-NM_020506.2;Dbxref=GeneID:57258,GenBank:NM_020506.2,MGI:MGI:1888526;gbkey=mRNA;gene=Xpo4;product=exportin 4%2C transcript variant 1;tag=RefSeq Select;transcript_id=NM_020506.2;extra_copy_number=0
CM058254.1	Liftoff	exon	56282070	56282363	.	-	.	ID=exon-NM_020506.2-17;Parent=rna-NM_020506.2;Dbxref=GeneID:57258,GenBank:NM_020506.2,MGI:MGI:1888526;gbkey=mRNA;gene=Xpo4;product=exportin 4%2C transcript variant 1;tag=RefSeq Select;transcript_id=NM_020506.2;extra_copy_number=0
CM058254.1	Liftoff	exon	56285112	56285286	.	-	.	ID=exon-NM_020506.2-16;Parent=rna-NM_020506.2;Dbxref=GeneID:57258,GenBank:NM_020506.2,MGI:MGI:1888526;gbkey=mRNA;gene=Xpo4;product=exportin 4%2C transcript variant 1;tag=RefSeq Select;transcript_id=NM_020506.2;extra_copy_number=0
CM058254.1	Liftoff	exon	56288259	56288428	.	-	.	ID=exon-NM_020506.2-15;Parent=rna-NM_020506.2;Dbxref=GeneID:57258,GenBank:NM_020506.2,MGI:MGI:1888526;gbkey=mRNA;gene=Xpo4;product=exportin 4%2C transcript variant 1;tag=RefSeq Select;transcript_id=NM_020506.2;extra_copy_number=0
CM058254.1	Liftoff	exon	56289170	56289329	.	-	.	ID=exon-NM_020506.2-14;Parent=rna-NM_020506.2;Dbxref=GeneID:57258,GenBank:NM_020506.2,MGI:MGI:1888526;gbkey=mRNA;gene=Xpo4;product=exportin 4%2C transcript variant 1;tag=RefSeq Select;transcript_id=NM_020506.2;extra_copy_number=0
CM058254.1	Liftoff	exon	56293773	56293950	.	-	.	ID=exon-NM_020506.2-13;Parent=rna-NM_020506.2;Dbxref=GeneID:57258,GenBank:NM_020506.2,MGI:MGI:1888526;gbkey=mRNA;gene=Xpo4;product=exportin 4%2C transcript variant 1;tag=RefSeq Select;transcript_id=NM_020506.2;extra_copy_number=0
CM058254.1	Liftoff	exon	56294870	56295015	.	-	.	ID=exon-NM_020506.2-12;Parent=rna-NM_020506.2;Dbxref=GeneID:57258,GenBank:NM_020506.2,MGI:MGI:1888526;gbkey=mRNA;gene=Xpo4;product=exportin 4%2C transcript variant 1;tag=RefSeq Select;transcript_id=NM_020506.2;extra_copy_number=0
CM058254.1	Liftoff	exon	56295648	56295790	.	-	.	ID=exon-NM_020506.2-11;Parent=rna-NM_020506.2;Dbxref=GeneID:57258,GenBank:NM_020506.2,MGI:MGI:1888526;gbkey=mRNA;gene=Xpo4;product=exportin 4%2C transcript variant 1;tag=RefSeq Select;transcript_id=NM_020506.2;extra_copy_number=0
CM058254.1	Liftoff	exon	56296408	56296584	.	-	.	ID=exon-NM_020506.2-10;Parent=rna-NM_020506.2;Dbxref=GeneID:57258,GenBank:NM_020506.2,MGI:MGI:1888526;gbkey=mRNA;gene=Xpo4;product=exportin 4%2C transcript variant 1;tag=RefSeq Select;transcript_id=NM_020506.2;extra_copy_number=0
CM058254.1	Liftoff	exon	56304558	56304732	.	-	.	ID=exon-NM_020506.2-9;Parent=rna-NM_020506.2;Dbxref=GeneID:57258,GenBank:NM_020506.2,MGI:MGI:1888526;gbkey=mRNA;gene=Xpo4;product=exportin 4%2C transcript variant 1;tag=RefSeq Select;transcript_id=NM_020506.2;extra_copy_number=0
CM058254.1	Liftoff	exon	56304972	56305129	.	-	.	ID=exon-NM_020506.2-8;Parent=rna-NM_020506.2;Dbxref=GeneID:57258,GenBank:NM_020506.2,MGI:MGI:1888526;gbkey=mRNA;gene=Xpo4;product=exportin 4%2C transcript variant 1;tag=RefSeq Select;transcript_id=NM_020506.2;extra_copy_number=0
CM058254.1	Liftoff	exon	56309416	56309528	.	-	.	ID=exon-NM_020506.2-7;Parent=rna-NM_020506.2;Dbxref=GeneID:57258,GenBank:NM_020506.2,MGI:MGI:1888526;gbkey=mRNA;gene=Xpo4;product=exportin 4%2C transcript variant 1;tag=RefSeq Select;transcript_id=NM_020506.2;extra_copy_number=0
CM058254.1	Liftoff	exon	56320642	56320795	.	-	.	ID=exon-NM_020506.2-6;Parent=rna-NM_020506.2;Dbxref=GeneID:57258,GenBank:NM_020506.2,MGI:MGI:1888526;gbkey=mRNA;gene=Xpo4;product=exportin 4%2C transcript variant 1;tag=RefSeq Select;transcript_id=NM_020506.2;extra_copy_number=0
CM058254.1	Liftoff	exon	56321501	56321617	.	-	.	ID=exon-NM_020506.2-5;Parent=rna-NM_020506.2;Dbxref=GeneID:57258,GenBank:NM_020506.2,MGI:MGI:1888526;gbkey=mRNA;gene=Xpo4;product=exportin 4%2C transcript variant 1;tag=RefSeq Select;transcript_id=NM_020506.2;extra_copy_number=0
CM058254.1	Liftoff	exon	56329504	56329642	.	-	.	ID=exon-NM_020506.2-4;Parent=rna-NM_020506.2;Dbxref=GeneID:57258,GenBank:NM_020506.2,MGI:MGI:1888526;gbkey=mRNA;gene=Xpo4;product=exportin 4%2C transcript variant 1;tag=RefSeq Select;transcript_id=NM_020506.2;extra_copy_number=0
CM058254.1	Liftoff	exon	56334367	56334508	.	-	.	ID=exon-NM_020506.2-3;Parent=rna-NM_020506.2;Dbxref=GeneID:57258,GenBank:NM_020506.2,MGI:MGI:1888526;gbkey=mRNA;gene=Xpo4;product=exportin 4%2C transcript variant 1;tag=RefSeq Select;transcript_id=NM_020506.2;extra_copy_number=0
CM058254.1	Liftoff	exon	56339704	56339809	.	-	.	ID=exon-NM_020506.2-2;Parent=rna-NM_020506.2;Dbxref=GeneID:57258,GenBank:NM_020506.2,MGI:MGI:1888526;gbkey=mRNA;gene=Xpo4;product=exportin 4%2C transcript variant 1;tag=RefSeq Select;transcript_id=NM_020506.2;extra_copy_number=0
CM058254.1	Liftoff	exon	56356177	56356527	.	-	.	ID=exon-NM_020506.2-1;Parent=rna-NM_020506.2;Dbxref=GeneID:57258,GenBank:NM_020506.2,MGI:MGI:1888526;gbkey=mRNA;gene=Xpo4;product=exportin 4%2C transcript variant 1;tag=RefSeq Select;transcript_id=NM_020506.2;extra_copy_number=0
CM058254.1	Liftoff	CDS	56273555	56273752	.	-	.	ID=cds-NP_065252.1;Parent=rna-NM_020506.2;Dbxref=CCDS:CCDS56961.1,GeneID:57258,GenBank:NP_065252.1,MGI:MGI:1888526;Name=NP_065252.1;Note=isoform 1 is encoded by transcript variant 1;gbkey=CDS;gene=Xpo4;product=exportin-4 isoform 1;protein_id=NP_065252.1;tag=RefSeq Select;extra_copy_number=0
CM058254.1	Liftoff	CDS	56275884	56275976	.	-	.	ID=cds-NP_065252.1;Parent=rna-NM_020506.2;Dbxref=CCDS:CCDS56961.1,GeneID:57258,GenBank:NP_065252.1,MGI:MGI:1888526;Name=NP_065252.1;Note=isoform 1 is encoded by transcript variant 1;gbkey=CDS;gene=Xpo4;product=exportin-4 isoform 1;protein_id=NP_065252.1;tag=RefSeq Select;extra_copy_number=0
CM058254.1	Liftoff	CDS	56277151	56277268	.	-	.	ID=cds-NP_065252.1;Parent=rna-NM_020506.2;Dbxref=CCDS:CCDS56961.1,GeneID:57258,GenBank:NP_065252.1,MGI:MGI:1888526;Name=NP_065252.1;Note=isoform 1 is encoded by transcript variant 1;gbkey=CDS;gene=Xpo4;product=exportin-4 isoform 1;protein_id=NP_065252.1;tag=RefSeq Select;extra_copy_number=0
CM058254.1	Liftoff	CDS	56277864	56277994	.	-	.	ID=cds-NP_065252.1;Parent=rna-NM_020506.2;Dbxref=CCDS:CCDS56961.1,GeneID:57258,GenBank:NP_065252.1,MGI:MGI:1888526;Name=NP_065252.1;Note=isoform 1 is encoded by transcript variant 1;gbkey=CDS;gene=Xpo4;product=exportin-4 isoform 1;protein_id=NP_065252.1;tag=RefSeq Select;extra_copy_number=0
CM058254.1	Liftoff	CDS	56279237	56279355	.	-	.	ID=cds-NP_065252.1;Parent=rna-NM_020506.2;Dbxref=CCDS:CCDS56961.1,GeneID:57258,GenBank:NP_065252.1,MGI:MGI:1888526;Name=NP_065252.1;Note=isoform 1 is encoded by transcript variant 1;gbkey=CDS;gene=Xpo4;product=exportin-4 isoform 1;protein_id=NP_065252.1;tag=RefSeq Select;extra_copy_number=0
CM058254.1	Liftoff	CDS	56281225	56281405	.	-	.	ID=cds-NP_065252.1;Parent=rna-NM_020506.2;Dbxref=CCDS:CCDS56961.1,GeneID:57258,GenBank:NP_065252.1,MGI:MGI:1888526;Name=NP_065252.1;Note=isoform 1 is encoded by transcript variant 1;gbkey=CDS;gene=Xpo4;product=exportin-4 isoform 1;protein_id=NP_065252.1;tag=RefSeq Select;extra_copy_number=0
CM058254.1	Liftoff	CDS	56282070	56282363	.	-	.	ID=cds-NP_065252.1;Parent=rna-NM_020506.2;Dbxref=CCDS:CCDS56961.1,GeneID:57258,GenBank:NP_065252.1,MGI:MGI:1888526;Name=NP_065252.1;Note=isoform 1 is encoded by transcript variant 1;gbkey=CDS;gene=Xpo4;product=exportin-4 isoform 1;protein_id=NP_065252.1;tag=RefSeq Select;extra_copy_number=0
CM058254.1	Liftoff	CDS	56285112	56285286	.	-	.	ID=cds-NP_065252.1;Parent=rna-NM_020506.2;Dbxref=CCDS:CCDS56961.1,GeneID:57258,GenBank:NP_065252.1,MGI:MGI:1888526;Name=NP_065252.1;Note=isoform 1 is encoded by transcript variant 1;gbkey=CDS;gene=Xpo4;product=exportin-4 isoform 1;protein_id=NP_065252.1;tag=RefSeq Select;extra_copy_number=0
CM058254.1	Liftoff	CDS	56288259	56288428	.	-	.	ID=cds-NP_065252.1;Parent=rna-NM_020506.2;Dbxref=CCDS:CCDS56961.1,GeneID:57258,GenBank:NP_065252.1,MGI:MGI:1888526;Name=NP_065252.1;Note=isoform 1 is encoded by transcript variant 1;gbkey=CDS;gene=Xpo4;product=exportin-4 isoform 1;protein_id=NP_065252.1;tag=RefSeq Select;extra_copy_number=0
CM058254.1	Liftoff	CDS	56289170	56289329	.	-	.	ID=cds-NP_065252.1;Parent=rna-NM_020506.2;Dbxref=CCDS:CCDS56961.1,GeneID:57258,GenBank:NP_065252.1,MGI:MGI:1888526;Name=NP_065252.1;Note=isoform 1 is encoded by transcript variant 1;gbkey=CDS;gene=Xpo4;product=exportin-4 isoform 1;protein_id=NP_065252.1;tag=RefSeq Select;extra_copy_number=0
CM058254.1	Liftoff	CDS	56293773	56293950	.	-	.	ID=cds-NP_065252.1;Parent=rna-NM_020506.2;Dbxref=CCDS:CCDS56961.1,GeneID:57258,GenBank:NP_065252.1,MGI:MGI:1888526;Name=NP_065252.1;Note=isoform 1 is encoded by transcript variant 1;gbkey=CDS;gene=Xpo4;product=exportin-4 isoform 1;protein_id=NP_065252.1;tag=RefSeq Select;extra_copy_number=0
CM058254.1	Liftoff	CDS	56294870	56295015	.	-	.	ID=cds-NP_065252.1;Parent=rna-NM_020506.2;Dbxref=CCDS:CCDS56961.1,GeneID:57258,GenBank:NP_065252.1,MGI:MGI:1888526;Name=NP_065252.1;Note=isoform 1 is encoded by transcript variant 1;gbkey=CDS;gene=Xpo4;product=exportin-4 isoform 1;protein_id=NP_065252.1;tag=RefSeq Select;extra_copy_number=0
CM058254.1	Liftoff	CDS	56295648	56295790	.	-	.	ID=cds-NP_065252.1;Parent=rna-NM_020506.2;Dbxref=CCDS:CCDS56961.1,GeneID:57258,GenBank:NP_065252.1,MGI:MGI:1888526;Name=NP_065252.1;Note=isoform 1 is encoded by transcript variant 1;gbkey=CDS;gene=Xpo4;product=exportin-4 isoform 1;protein_id=NP_065252.1;tag=RefSeq Select;extra_copy_number=0
CM058254.1	Liftoff	CDS	56296408	56296584	.	-	.	ID=cds-NP_065252.1;Parent=rna-NM_020506.2;Dbxref=CCDS:CCDS56961.1,GeneID:57258,GenBank:NP_065252.1,MGI:MGI:1888526;Name=NP_065252.1;Note=isoform 1 is encoded by transcript variant 1;gbkey=CDS;gene=Xpo4;product=exportin-4 isoform 1;protein_id=NP_065252.1;tag=RefSeq Select;extra_copy_number=0
CM058254.1	Liftoff	CDS	56304558	56304732	.	-	.	ID=cds-NP_065252.1;Parent=rna-NM_020506.2;Dbxref=CCDS:CCDS56961.1,GeneID:57258,GenBank:NP_065252.1,MGI:MGI:1888526;Name=NP_065252.1;Note=isoform 1 is encoded by transcript variant 1;gbkey=CDS;gene=Xpo4;product=exportin-4 isoform 1;protein_id=NP_065252.1;tag=RefSeq Select;extra_copy_number=0
CM058254.1	Liftoff	CDS	56304972	56305129	.	-	.	ID=cds-NP_065252.1;Parent=rna-NM_020506.2;Dbxref=CCDS:CCDS56961.1,GeneID:57258,GenBank:NP_065252.1,MGI:MGI:1888526;Name=NP_065252.1;Note=isoform 1 is encoded by transcript variant 1;gbkey=CDS;gene=Xpo4;product=exportin-4 isoform 1;protein_id=NP_065252.1;tag=RefSeq Select;extra_copy_number=0
CM058254.1	Liftoff	CDS	56309416	56309528	.	-	.	ID=cds-NP_065252.1;Parent=rna-NM_020506.2;Dbxref=CCDS:CCDS56961.1,GeneID:57258,GenBank:NP_065252.1,MGI:MGI:1888526;Name=NP_065252.1;Note=isoform 1 is encoded by transcript variant 1;gbkey=CDS;gene=Xpo4;product=exportin-4 isoform 1;protein_id=NP_065252.1;tag=RefSeq Select;extra_copy_number=0
CM058254.1	Liftoff	CDS	56320642	56320795	.	-	.	ID=cds-NP_065252.1;Parent=rna-NM_020506.2;Dbxref=CCDS:CCDS56961.1,GeneID:57258,GenBank:NP_065252.1,MGI:MGI:1888526;Name=NP_065252.1;Note=isoform 1 is encoded by transcript variant 1;gbkey=CDS;gene=Xpo4;product=exportin-4 isoform 1;protein_id=NP_065252.1;tag=RefSeq Select;extra_copy_number=0
CM058254.1	Liftoff	CDS	56321501	56321617	.	-	.	ID=cds-NP_065252.1;Parent=rna-NM_020506.2;Dbxref=CCDS:CCDS56961.1,GeneID:57258,GenBank:NP_065252.1,MGI:MGI:1888526;Name=NP_065252.1;Note=isoform 1 is encoded by transcript variant 1;gbkey=CDS;gene=Xpo4;product=exportin-4 isoform 1;protein_id=NP_065252.1;tag=RefSeq Select;extra_copy_number=0
CM058254.1	Liftoff	CDS	56329504	56329642	.	-	.	ID=cds-NP_065252.1;Parent=rna-NM_020506.2;Dbxref=CCDS:CCDS56961.1,GeneID:57258,GenBank:NP_065252.1,MGI:MGI:1888526;Name=NP_065252.1;Note=isoform 1 is encoded by transcript variant 1;gbkey=CDS;gene=Xpo4;product=exportin-4 isoform 1;protein_id=NP_065252.1;tag=RefSeq Select;extra_copy_number=0
CM058254.1	Liftoff	CDS	56334367	56334508	.	-	.	ID=cds-NP_065252.1;Parent=rna-NM_020506.2;Dbxref=CCDS:CCDS56961.1,GeneID:57258,GenBank:NP_065252.1,MGI:MGI:1888526;Name=NP_065252.1;Note=isoform 1 is encoded by transcript variant 1;gbkey=CDS;gene=Xpo4;product=exportin-4 isoform 1;protein_id=NP_065252.1;tag=RefSeq Select;extra_copy_number=0
CM058254.1	Liftoff	CDS	56339704	56339809	.	-	.	ID=cds-NP_065252.1;Parent=rna-NM_020506.2;Dbxref=CCDS:CCDS56961.1,GeneID:57258,GenBank:NP_065252.1,MGI:MGI:1888526;Name=NP_065252.1;Note=isoform 1 is encoded by transcript variant 1;gbkey=CDS;gene=Xpo4;product=exportin-4 isoform 1;protein_id=NP_065252.1;tag=RefSeq Select;extra_copy_number=0
CM058254.1	Liftoff	CDS	56356177	56356245	.	-	.	ID=cds-NP_065252.1;Parent=rna-NM_020506.2;Dbxref=CCDS:CCDS56961.1,GeneID:57258,GenBank:NP_065252.1,MGI:MGI:1888526;Name=NP_065252.1;Note=isoform 1 is encoded by transcript variant 1;gbkey=CDS;gene=Xpo4;product=exportin-4 isoform 1;protein_id=NP_065252.1;tag=RefSeq Select;extra_copy_number=0
CM058254.1	Liftoff	mRNA	56269056	56360783	.	-	.	ID=rna-XM_030247900.2;Parent=gene-Xpo4;Dbxref=GeneID:57258,GenBank:XM_030247900.2,MGI:MGI:1888526;Name=XM_030247900.2;gbkey=mRNA;gene=Xpo4;model_evidence=Supporting evidence includes similarity to: 2 mRNAs%2C 22 ESTs%2C 161 long SRA reads%2C and 92%25 coverage of the annotated genomic feature by RNAseq alignments%2C including 27 samples with support for all annotated introns;product=exportin 4%2C transcript variant X2;transcript_id=XM_030247900.2;matches_ref_protein=True;valid_ORF=True;extra_copy_number=0
CM058254.1	Liftoff	exon	56269056	56273752	.	-	.	ID=exon-XM_030247900.2-22;Parent=rna-XM_030247900.2;Dbxref=GeneID:57258,GenBank:XM_030247900.2,MGI:MGI:1888526;gbkey=mRNA;gene=Xpo4;product=exportin 4%2C transcript variant X2;transcript_id=XM_030247900.2;extra_copy_number=0
CM058254.1	Liftoff	exon	56275884	56275976	.	-	.	ID=exon-XM_030247900.2-21;Parent=rna-XM_030247900.2;Dbxref=GeneID:57258,GenBank:XM_030247900.2,MGI:MGI:1888526;gbkey=mRNA;gene=Xpo4;product=exportin 4%2C transcript variant X2;transcript_id=XM_030247900.2;extra_copy_number=0
CM058254.1	Liftoff	exon	56277151	56277268	.	-	.	ID=exon-XM_030247900.2-20;Parent=rna-XM_030247900.2;Dbxref=GeneID:57258,GenBank:XM_030247900.2,MGI:MGI:1888526;gbkey=mRNA;gene=Xpo4;product=exportin 4%2C transcript variant X2;transcript_id=XM_030247900.2;extra_copy_number=0
CM058254.1	Liftoff	exon	56277864	56277994	.	-	.	ID=exon-XM_030247900.2-19;Parent=rna-XM_030247900.2;Dbxref=GeneID:57258,GenBank:XM_030247900.2,MGI:MGI:1888526;gbkey=mRNA;gene=Xpo4;product=exportin 4%2C transcript variant X2;transcript_id=XM_030247900.2;extra_copy_number=0
CM058254.1	Liftoff	exon	56279237	56279355	.	-	.	ID=exon-XM_030247900.2-18;Parent=rna-XM_030247900.2;Dbxref=GeneID:57258,GenBank:XM_030247900.2,MGI:MGI:1888526;gbkey=mRNA;gene=Xpo4;product=exportin 4%2C transcript variant X2;transcript_id=XM_030247900.2;extra_copy_number=0
CM058254.1	Liftoff	exon	56281225	56281405	.	-	.	ID=exon-XM_030247900.2-17;Parent=rna-XM_030247900.2;Dbxref=GeneID:57258,GenBank:XM_030247900.2,MGI:MGI:1888526;gbkey=mRNA;gene=Xpo4;product=exportin 4%2C transcript variant X2;transcript_id=XM_030247900.2;extra_copy_number=0
CM058254.1	Liftoff	exon	56282070	56282363	.	-	.	ID=exon-XM_030247900.2-16;Parent=rna-XM_030247900.2;Dbxref=GeneID:57258,GenBank:XM_030247900.2,MGI:MGI:1888526;gbkey=mRNA;gene=Xpo4;product=exportin 4%2C transcript variant X2;transcript_id=XM_030247900.2;extra_copy_number=0
CM058254.1	Liftoff	exon	56285112	56285286	.	-	.	ID=exon-XM_030247900.2-15;Parent=rna-XM_030247900.2;Dbxref=GeneID:57258,GenBank:XM_030247900.2,MGI:MGI:1888526;gbkey=mRNA;gene=Xpo4;product=exportin 4%2C transcript variant X2;transcript_id=XM_030247900.2;extra_copy_number=0
CM058254.1	Liftoff	exon	56288259	56288428	.	-	.	ID=exon-XM_030247900.2-14;Parent=rna-XM_030247900.2;Dbxref=GeneID:57258,GenBank:XM_030247900.2,MGI:MGI:1888526;gbkey=mRNA;gene=Xpo4;product=exportin 4%2C transcript variant X2;transcript_id=XM_030247900.2;extra_copy_number=0
CM058254.1	Liftoff	exon	56289170	56289329	.	-	.	ID=exon-XM_030247900.2-13;Parent=rna-XM_030247900.2;Dbxref=GeneID:57258,GenBank:XM_030247900.2,MGI:MGI:1888526;gbkey=mRNA;gene=Xpo4;product=exportin 4%2C transcript variant X2;transcript_id=XM_030247900.2;extra_copy_number=0
CM058254.1	Liftoff	exon	56293773	56293950	.	-	.	ID=exon-XM_030247900.2-12;Parent=rna-XM_030247900.2;Dbxref=GeneID:57258,GenBank:XM_030247900.2,MGI:MGI:1888526;gbkey=mRNA;gene=Xpo4;product=exportin 4%2C transcript variant X2;transcript_id=XM_030247900.2;extra_copy_number=0
CM058254.1	Liftoff	exon	56294870	56295015	.	-	.	ID=exon-XM_030247900.2-11;Parent=rna-XM_030247900.2;Dbxref=GeneID:57258,GenBank:XM_030247900.2,MGI:MGI:1888526;gbkey=mRNA;gene=Xpo4;product=exportin 4%2C transcript variant X2;transcript_id=XM_030247900.2;extra_copy_number=0
CM058254.1	Liftoff	exon	56295648	56295790	.	-	.	ID=exon-XM_030247900.2-10;Parent=rna-XM_030247900.2;Dbxref=GeneID:57258,GenBank:XM_030247900.2,MGI:MGI:1888526;gbkey=mRNA;gene=Xpo4;product=exportin 4%2C transcript variant X2;transcript_id=XM_030247900.2;extra_copy_number=0
CM058254.1	Liftoff	exon	56296408	56296584	.	-	.	ID=exon-XM_030247900.2-9;Parent=rna-XM_030247900.2;Dbxref=GeneID:57258,GenBank:XM_030247900.2,MGI:MGI:1888526;gbkey=mRNA;gene=Xpo4;product=exportin 4%2C transcript variant X2;transcript_id=XM_030247900.2;extra_copy_number=0
CM058254.1	Liftoff	exon	56304558	56304732	.	-	.	ID=exon-XM_030247900.2-8;Parent=rna-XM_030247900.2;Dbxref=GeneID:57258,GenBank:XM_030247900.2,MGI:MGI:1888526;gbkey=mRNA;gene=Xpo4;product=exportin 4%2C transcript variant X2;transcript_id=XM_030247900.2;extra_copy_number=0
CM058254.1	Liftoff	exon	56304972	56305129	.	-	.	ID=exon-XM_030247900.2-7;Parent=rna-XM_030247900.2;Dbxref=GeneID:57258,GenBank:XM_030247900.2,MGI:MGI:1888526;gbkey=mRNA;gene=Xpo4;product=exportin 4%2C transcript variant X2;transcript_id=XM_030247900.2;extra_copy_number=0
CM058254.1	Liftoff	exon	56309416	56309528	.	-	.	ID=exon-XM_030247900.2-6;Parent=rna-XM_030247900.2;Dbxref=GeneID:57258,GenBank:XM_030247900.2,MGI:MGI:1888526;gbkey=mRNA;gene=Xpo4;product=exportin 4%2C transcript variant X2;transcript_id=XM_030247900.2;extra_copy_number=0
CM058254.1	Liftoff	exon	56320642	56320795	.	-	.	ID=exon-XM_030247900.2-5;Parent=rna-XM_030247900.2;Dbxref=GeneID:57258,GenBank:XM_030247900.2,MGI:MGI:1888526;gbkey=mRNA;gene=Xpo4;product=exportin 4%2C transcript variant X2;transcript_id=XM_030247900.2;extra_copy_number=0
CM058254.1	Liftoff	exon	56321501	56321617	.	-	.	ID=exon-XM_030247900.2-4;Parent=rna-XM_030247900.2;Dbxref=GeneID:57258,GenBank:XM_030247900.2,MGI:MGI:1888526;gbkey=mRNA;gene=Xpo4;product=exportin 4%2C transcript variant X2;transcript_id=XM_030247900.2;extra_copy_number=0
CM058254.1	Liftoff	exon	56329504	56329642	.	-	.	ID=exon-XM_030247900.2-3;Parent=rna-XM_030247900.2;Dbxref=GeneID:57258,GenBank:XM_030247900.2,MGI:MGI:1888526;gbkey=mRNA;gene=Xpo4;product=exportin 4%2C transcript variant X2;transcript_id=XM_030247900.2;extra_copy_number=0
CM058254.1	Liftoff	exon	56339704	56339809	.	-	.	ID=exon-XM_030247900.2-2;Parent=rna-XM_030247900.2;Dbxref=GeneID:57258,GenBank:XM_030247900.2,MGI:MGI:1888526;gbkey=mRNA;gene=Xpo4;product=exportin 4%2C transcript variant X2;transcript_id=XM_030247900.2;extra_copy_number=0
CM058254.1	Liftoff	exon	56356177	56360783	.	-	.	ID=exon-XM_030247900.2-1;Parent=rna-XM_030247900.2;Dbxref=GeneID:57258,GenBank:XM_030247900.2,MGI:MGI:1888526;gbkey=mRNA;gene=Xpo4;product=exportin 4%2C transcript variant X2;transcript_id=XM_030247900.2;extra_copy_number=0
CM058254.1	Liftoff	CDS	56273555	56273752	.	-	.	ID=cds-XP_030103760.1;Parent=rna-XM_030247900.2;Dbxref=GeneID:57258,GenBank:XP_030103760.1,MGI:MGI:1888526;Name=XP_030103760.1;gbkey=CDS;gene=Xpo4;product=exportin-4 isoform X2;protein_id=XP_030103760.1;extra_copy_number=0
CM058254.1	Liftoff	CDS	56275884	56275976	.	-	.	ID=cds-XP_030103760.1;Parent=rna-XM_030247900.2;Dbxref=GeneID:57258,GenBank:XP_030103760.1,MGI:MGI:1888526;Name=XP_030103760.1;gbkey=CDS;gene=Xpo4;product=exportin-4 isoform X2;protein_id=XP_030103760.1;extra_copy_number=0
CM058254.1	Liftoff	CDS	56277151	56277268	.	-	.	ID=cds-XP_030103760.1;Parent=rna-XM_030247900.2;Dbxref=GeneID:57258,GenBank:XP_030103760.1,MGI:MGI:1888526;Name=XP_030103760.1;gbkey=CDS;gene=Xpo4;product=exportin-4 isoform X2;protein_id=XP_030103760.1;extra_copy_number=0
CM058254.1	Liftoff	CDS	56277864	56277994	.	-	.	ID=cds-XP_030103760.1;Parent=rna-XM_030247900.2;Dbxref=GeneID:57258,GenBank:XP_030103760.1,MGI:MGI:1888526;Name=XP_030103760.1;gbkey=CDS;gene=Xpo4;product=exportin-4 isoform X2;protein_id=XP_030103760.1;extra_copy_number=0
CM058254.1	Liftoff	CDS	56279237	56279355	.	-	.	ID=cds-XP_030103760.1;Parent=rna-XM_030247900.2;Dbxref=GeneID:57258,GenBank:XP_030103760.1,MGI:MGI:1888526;Name=XP_030103760.1;gbkey=CDS;gene=Xpo4;product=exportin-4 isoform X2;protein_id=XP_030103760.1;extra_copy_number=0
CM058254.1	Liftoff	CDS	56281225	56281405	.	-	.	ID=cds-XP_030103760.1;Parent=rna-XM_030247900.2;Dbxref=GeneID:57258,GenBank:XP_030103760.1,MGI:MGI:1888526;Name=XP_030103760.1;gbkey=CDS;gene=Xpo4;product=exportin-4 isoform X2;protein_id=XP_030103760.1;extra_copy_number=0
CM058254.1	Liftoff	CDS	56282070	56282363	.	-	.	ID=cds-XP_030103760.1;Parent=rna-XM_030247900.2;Dbxref=GeneID:57258,GenBank:XP_030103760.1,MGI:MGI:1888526;Name=XP_030103760.1;gbkey=CDS;gene=Xpo4;product=exportin-4 isoform X2;protein_id=XP_030103760.1;extra_copy_number=0
CM058254.1	Liftoff	CDS	56285112	56285286	.	-	.	ID=cds-XP_030103760.1;Parent=rna-XM_030247900.2;Dbxref=GeneID:57258,GenBank:XP_030103760.1,MGI:MGI:1888526;Name=XP_030103760.1;gbkey=CDS;gene=Xpo4;product=exportin-4 isoform X2;protein_id=XP_030103760.1;extra_copy_number=0
CM058254.1	Liftoff	CDS	56288259	56288428	.	-	.	ID=cds-XP_030103760.1;Parent=rna-XM_030247900.2;Dbxref=GeneID:57258,GenBank:XP_030103760.1,MGI:MGI:1888526;Name=XP_030103760.1;gbkey=CDS;gene=Xpo4;product=exportin-4 isoform X2;protein_id=XP_030103760.1;extra_copy_number=0
CM058254.1	Liftoff	CDS	56289170	56289329	.	-	.	ID=cds-XP_030103760.1;Parent=rna-XM_030247900.2;Dbxref=GeneID:57258,GenBank:XP_030103760.1,MGI:MGI:1888526;Name=XP_030103760.1;gbkey=CDS;gene=Xpo4;product=exportin-4 isoform X2;protein_id=XP_030103760.1;extra_copy_number=0
CM058254.1	Liftoff	CDS	56293773	56293950	.	-	.	ID=cds-XP_030103760.1;Parent=rna-XM_030247900.2;Dbxref=GeneID:57258,GenBank:XP_030103760.1,MGI:MGI:1888526;Name=XP_030103760.1;gbkey=CDS;gene=Xpo4;product=exportin-4 isoform X2;protein_id=XP_030103760.1;extra_copy_number=0
CM058254.1	Liftoff	CDS	56294870	56295015	.	-	.	ID=cds-XP_030103760.1;Parent=rna-XM_030247900.2;Dbxref=GeneID:57258,GenBank:XP_030103760.1,MGI:MGI:1888526;Name=XP_030103760.1;gbkey=CDS;gene=Xpo4;product=exportin-4 isoform X2;protein_id=XP_030103760.1;extra_copy_number=0
CM058254.1	Liftoff	CDS	56295648	56295790	.	-	.	ID=cds-XP_030103760.1;Parent=rna-XM_030247900.2;Dbxref=GeneID:57258,GenBank:XP_030103760.1,MGI:MGI:1888526;Name=XP_030103760.1;gbkey=CDS;gene=Xpo4;product=exportin-4 isoform X2;protein_id=XP_030103760.1;extra_copy_number=0
CM058254.1	Liftoff	CDS	56296408	56296584	.	-	.	ID=cds-XP_030103760.1;Parent=rna-XM_030247900.2;Dbxref=GeneID:57258,GenBank:XP_030103760.1,MGI:MGI:1888526;Name=XP_030103760.1;gbkey=CDS;gene=Xpo4;product=exportin-4 isoform X2;protein_id=XP_030103760.1;extra_copy_number=0
CM058254.1	Liftoff	CDS	56304558	56304732	.	-	.	ID=cds-XP_030103760.1;Parent=rna-XM_030247900.2;Dbxref=GeneID:57258,GenBank:XP_030103760.1,MGI:MGI:1888526;Name=XP_030103760.1;gbkey=CDS;gene=Xpo4;product=exportin-4 isoform X2;protein_id=XP_030103760.1;extra_copy_number=0
CM058254.1	Liftoff	CDS	56304972	56305129	.	-	.	ID=cds-XP_030103760.1;Parent=rna-XM_030247900.2;Dbxref=GeneID:57258,GenBank:XP_030103760.1,MGI:MGI:1888526;Name=XP_030103760.1;gbkey=CDS;gene=Xpo4;product=exportin-4 isoform X2;protein_id=XP_030103760.1;extra_copy_number=0
CM058254.1	Liftoff	CDS	56309416	56309528	.	-	.	ID=cds-XP_030103760.1;Parent=rna-XM_030247900.2;Dbxref=GeneID:57258,GenBank:XP_030103760.1,MGI:MGI:1888526;Name=XP_030103760.1;gbkey=CDS;gene=Xpo4;product=exportin-4 isoform X2;protein_id=XP_030103760.1;extra_copy_number=0
CM058254.1	Liftoff	CDS	56320642	56320795	.	-	.	ID=cds-XP_030103760.1;Parent=rna-XM_030247900.2;Dbxref=GeneID:57258,GenBank:XP_030103760.1,MGI:MGI:1888526;Name=XP_030103760.1;gbkey=CDS;gene=Xpo4;product=exportin-4 isoform X2;protein_id=XP_030103760.1;extra_copy_number=0
CM058254.1	Liftoff	CDS	56321501	56321536	.	-	.	ID=cds-XP_030103760.1;Parent=rna-XM_030247900.2;Dbxref=GeneID:57258,GenBank:XP_030103760.1,MGI:MGI:1888526;Name=XP_030103760.1;gbkey=CDS;gene=Xpo4;product=exportin-4 isoform X2;protein_id=XP_030103760.1;extra_copy_number=0
CM058254.1	Liftoff	mRNA	56269056	56339777	.	-	.	ID=rna-XM_036158768.1;Parent=gene-Xpo4;Dbxref=GeneID:57258,GenBank:XM_036158768.1,MGI:MGI:1888526;Name=XM_036158768.1;gbkey=mRNA;gene=Xpo4;model_evidence=Supporting evidence includes similarity to: 2 mRNAs%2C 22 ESTs%2C 118 long SRA reads%2C and 99%25 coverage of the annotated genomic feature by RNAseq alignments%2C including 10 samples with support for all annotated introns;product=exportin 4%2C transcript variant X1;transcript_id=XM_036158768.1;matches_ref_protein=True;valid_ORF=True;extra_copy_number=0
CM058254.1	Liftoff	exon	56269056	56273752	.	-	.	ID=exon-XM_036158768.1-20;Parent=rna-XM_036158768.1;Dbxref=GeneID:57258,GenBank:XM_036158768.1,MGI:MGI:1888526;gbkey=mRNA;gene=Xpo4;product=exportin 4%2C transcript variant X1;transcript_id=XM_036158768.1;extra_copy_number=0
CM058254.1	Liftoff	exon	56275884	56275976	.	-	.	ID=exon-XM_036158768.1-19;Parent=rna-XM_036158768.1;Dbxref=GeneID:57258,GenBank:XM_036158768.1,MGI:MGI:1888526;gbkey=mRNA;gene=Xpo4;product=exportin 4%2C transcript variant X1;transcript_id=XM_036158768.1;extra_copy_number=0
CM058254.1	Liftoff	exon	56277151	56277268	.	-	.	ID=exon-XM_036158768.1-18;Parent=rna-XM_036158768.1;Dbxref=GeneID:57258,GenBank:XM_036158768.1,MGI:MGI:1888526;gbkey=mRNA;gene=Xpo4;product=exportin 4%2C transcript variant X1;transcript_id=XM_036158768.1;extra_copy_number=0
CM058254.1	Liftoff	exon	56277864	56277994	.	-	.	ID=exon-XM_036158768.1-17;Parent=rna-XM_036158768.1;Dbxref=GeneID:57258,GenBank:XM_036158768.1,MGI:MGI:1888526;gbkey=mRNA;gene=Xpo4;product=exportin 4%2C transcript variant X1;transcript_id=XM_036158768.1;extra_copy_number=0
CM058254.1	Liftoff	exon	56279237	56279355	.	-	.	ID=exon-XM_036158768.1-16;Parent=rna-XM_036158768.1;Dbxref=GeneID:57258,GenBank:XM_036158768.1,MGI:MGI:1888526;gbkey=mRNA;gene=Xpo4;product=exportin 4%2C transcript variant X1;transcript_id=XM_036158768.1;extra_copy_number=0
CM058254.1	Liftoff	exon	56281225	56281405	.	-	.	ID=exon-XM_036158768.1-15;Parent=rna-XM_036158768.1;Dbxref=GeneID:57258,GenBank:XM_036158768.1,MGI:MGI:1888526;gbkey=mRNA;gene=Xpo4;product=exportin 4%2C transcript variant X1;transcript_id=XM_036158768.1;extra_copy_number=0
CM058254.1	Liftoff	exon	56282070	56282363	.	-	.	ID=exon-XM_036158768.1-14;Parent=rna-XM_036158768.1;Dbxref=GeneID:57258,GenBank:XM_036158768.1,MGI:MGI:1888526;gbkey=mRNA;gene=Xpo4;product=exportin 4%2C transcript variant X1;transcript_id=XM_036158768.1;extra_copy_number=0
CM058254.1	Liftoff	exon	56285112	56285286	.	-	.	ID=exon-XM_036158768.1-13;Parent=rna-XM_036158768.1;Dbxref=GeneID:57258,GenBank:XM_036158768.1,MGI:MGI:1888526;gbkey=mRNA;gene=Xpo4;product=exportin 4%2C transcript variant X1;transcript_id=XM_036158768.1;extra_copy_number=0
CM058254.1	Liftoff	exon	56288259	56288428	.	-	.	ID=exon-XM_036158768.1-12;Parent=rna-XM_036158768.1;Dbxref=GeneID:57258,GenBank:XM_036158768.1,MGI:MGI:1888526;gbkey=mRNA;gene=Xpo4;product=exportin 4%2C transcript variant X1;transcript_id=XM_036158768.1;extra_copy_number=0
CM058254.1	Liftoff	exon	56289170	56289329	.	-	.	ID=exon-XM_036158768.1-11;Parent=rna-XM_036158768.1;Dbxref=GeneID:57258,GenBank:XM_036158768.1,MGI:MGI:1888526;gbkey=mRNA;gene=Xpo4;product=exportin 4%2C transcript variant X1;transcript_id=XM_036158768.1;extra_copy_number=0
CM058254.1	Liftoff	exon	56293773	56293950	.	-	.	ID=exon-XM_036158768.1-10;Parent=rna-XM_036158768.1;Dbxref=GeneID:57258,GenBank:XM_036158768.1,MGI:MGI:1888526;gbkey=mRNA;gene=Xpo4;product=exportin 4%2C transcript variant X1;transcript_id=XM_036158768.1;extra_copy_number=0
CM058254.1	Liftoff	exon	56294870	56295015	.	-	.	ID=exon-XM_036158768.1-9;Parent=rna-XM_036158768.1;Dbxref=GeneID:57258,GenBank:XM_036158768.1,MGI:MGI:1888526;gbkey=mRNA;gene=Xpo4;product=exportin 4%2C transcript variant X1;transcript_id=XM_036158768.1;extra_copy_number=0
CM058254.1	Liftoff	exon	56295648	56295790	.	-	.	ID=exon-XM_036158768.1-8;Parent=rna-XM_036158768.1;Dbxref=GeneID:57258,GenBank:XM_036158768.1,MGI:MGI:1888526;gbkey=mRNA;gene=Xpo4;product=exportin 4%2C transcript variant X1;transcript_id=XM_036158768.1;extra_copy_number=0
CM058254.1	Liftoff	exon	56296408	56296584	.	-	.	ID=exon-XM_036158768.1-7;Parent=rna-XM_036158768.1;Dbxref=GeneID:57258,GenBank:XM_036158768.1,MGI:MGI:1888526;gbkey=mRNA;gene=Xpo4;product=exportin 4%2C transcript variant X1;transcript_id=XM_036158768.1;extra_copy_number=0
CM058254.1	Liftoff	exon	56304558	56304732	.	-	.	ID=exon-XM_036158768.1-6;Parent=rna-XM_036158768.1;Dbxref=GeneID:57258,GenBank:XM_036158768.1,MGI:MGI:1888526;gbkey=mRNA;gene=Xpo4;product=exportin 4%2C transcript variant X1;transcript_id=XM_036158768.1;extra_copy_number=0
CM058254.1	Liftoff	exon	56304972	56305129	.	-	.	ID=exon-XM_036158768.1-5;Parent=rna-XM_036158768.1;Dbxref=GeneID:57258,GenBank:XM_036158768.1,MGI:MGI:1888526;gbkey=mRNA;gene=Xpo4;product=exportin 4%2C transcript variant X1;transcript_id=XM_036158768.1;extra_copy_number=0
CM058254.1	Liftoff	exon	56309416	56309528	.	-	.	ID=exon-XM_036158768.1-4;Parent=rna-XM_036158768.1;Dbxref=GeneID:57258,GenBank:XM_036158768.1,MGI:MGI:1888526;gbkey=mRNA;gene=Xpo4;product=exportin 4%2C transcript variant X1;transcript_id=XM_036158768.1;extra_copy_number=0
CM058254.1	Liftoff	exon	56320642	56320795	.	-	.	ID=exon-XM_036158768.1-3;Parent=rna-XM_036158768.1;Dbxref=GeneID:57258,GenBank:XM_036158768.1,MGI:MGI:1888526;gbkey=mRNA;gene=Xpo4;product=exportin 4%2C transcript variant X1;transcript_id=XM_036158768.1;extra_copy_number=0
CM058254.1	Liftoff	exon	56321501	56321617	.	-	.	ID=exon-XM_036158768.1-2;Parent=rna-XM_036158768.1;Dbxref=GeneID:57258,GenBank:XM_036158768.1,MGI:MGI:1888526;gbkey=mRNA;gene=Xpo4;product=exportin 4%2C transcript variant X1;transcript_id=XM_036158768.1;extra_copy_number=0
CM058254.1	Liftoff	exon	56339704	56339777	.	-	.	ID=exon-XM_036158768.1-1;Parent=rna-XM_036158768.1;Dbxref=GeneID:57258,GenBank:XM_036158768.1,MGI:MGI:1888526;gbkey=mRNA;gene=Xpo4;product=exportin 4%2C transcript variant X1;transcript_id=XM_036158768.1;extra_copy_number=0
CM058254.1	Liftoff	CDS	56273555	56273752	.	-	.	ID=cds-XP_036014661.1;Parent=rna-XM_036158768.1;Dbxref=GeneID:57258,GenBank:XP_036014661.1,MGI:MGI:1888526;Name=XP_036014661.1;gbkey=CDS;gene=Xpo4;product=exportin-4 isoform X1;protein_id=XP_036014661.1;extra_copy_number=0
CM058254.1	Liftoff	CDS	56275884	56275976	.	-	.	ID=cds-XP_036014661.1;Parent=rna-XM_036158768.1;Dbxref=GeneID:57258,GenBank:XP_036014661.1,MGI:MGI:1888526;Name=XP_036014661.1;gbkey=CDS;gene=Xpo4;product=exportin-4 isoform X1;protein_id=XP_036014661.1;extra_copy_number=0
CM058254.1	Liftoff	CDS	56277151	56277268	.	-	.	ID=cds-XP_036014661.1;Parent=rna-XM_036158768.1;Dbxref=GeneID:57258,GenBank:XP_036014661.1,MGI:MGI:1888526;Name=XP_036014661.1;gbkey=CDS;gene=Xpo4;product=exportin-4 isoform X1;protein_id=XP_036014661.1;extra_copy_number=0
CM058254.1	Liftoff	CDS	56277864	56277994	.	-	.	ID=cds-XP_036014661.1;Parent=rna-XM_036158768.1;Dbxref=GeneID:57258,GenBank:XP_036014661.1,MGI:MGI:1888526;Name=XP_036014661.1;gbkey=CDS;gene=Xpo4;product=exportin-4 isoform X1;protein_id=XP_036014661.1;extra_copy_number=0
CM058254.1	Liftoff	CDS	56279237	56279355	.	-	.	ID=cds-XP_036014661.1;Parent=rna-XM_036158768.1;Dbxref=GeneID:57258,GenBank:XP_036014661.1,MGI:MGI:1888526;Name=XP_036014661.1;gbkey=CDS;gene=Xpo4;product=exportin-4 isoform X1;protein_id=XP_036014661.1;extra_copy_number=0
CM058254.1	Liftoff	CDS	56281225	56281405	.	-	.	ID=cds-XP_036014661.1;Parent=rna-XM_036158768.1;Dbxref=GeneID:57258,GenBank:XP_036014661.1,MGI:MGI:1888526;Name=XP_036014661.1;gbkey=CDS;gene=Xpo4;product=exportin-4 isoform X1;protein_id=XP_036014661.1;extra_copy_number=0
CM058254.1	Liftoff	CDS	56282070	56282363	.	-	.	ID=cds-XP_036014661.1;Parent=rna-XM_036158768.1;Dbxref=GeneID:57258,GenBank:XP_036014661.1,MGI:MGI:1888526;Name=XP_036014661.1;gbkey=CDS;gene=Xpo4;product=exportin-4 isoform X1;protein_id=XP_036014661.1;extra_copy_number=0
CM058254.1	Liftoff	CDS	56285112	56285286	.	-	.	ID=cds-XP_036014661.1;Parent=rna-XM_036158768.1;Dbxref=GeneID:57258,GenBank:XP_036014661.1,MGI:MGI:1888526;Name=XP_036014661.1;gbkey=CDS;gene=Xpo4;product=exportin-4 isoform X1;protein_id=XP_036014661.1;extra_copy_number=0
CM058254.1	Liftoff	CDS	56288259	56288428	.	-	.	ID=cds-XP_036014661.1;Parent=rna-XM_036158768.1;Dbxref=GeneID:57258,GenBank:XP_036014661.1,MGI:MGI:1888526;Name=XP_036014661.1;gbkey=CDS;gene=Xpo4;product=exportin-4 isoform X1;protein_id=XP_036014661.1;extra_copy_number=0
CM058254.1	Liftoff	CDS	56289170	56289329	.	-	.	ID=cds-XP_036014661.1;Parent=rna-XM_036158768.1;Dbxref=GeneID:57258,GenBank:XP_036014661.1,MGI:MGI:1888526;Name=XP_036014661.1;gbkey=CDS;gene=Xpo4;product=exportin-4 isoform X1;protein_id=XP_036014661.1;extra_copy_number=0
CM058254.1	Liftoff	CDS	56293773	56293950	.	-	.	ID=cds-XP_036014661.1;Parent=rna-XM_036158768.1;Dbxref=GeneID:57258,GenBank:XP_036014661.1,MGI:MGI:1888526;Name=XP_036014661.1;gbkey=CDS;gene=Xpo4;product=exportin-4 isoform X1;protein_id=XP_036014661.1;extra_copy_number=0
CM058254.1	Liftoff	CDS	56294870	56295015	.	-	.	ID=cds-XP_036014661.1;Parent=rna-XM_036158768.1;Dbxref=GeneID:57258,GenBank:XP_036014661.1,MGI:MGI:1888526;Name=XP_036014661.1;gbkey=CDS;gene=Xpo4;product=exportin-4 isoform X1;protein_id=XP_036014661.1;extra_copy_number=0
CM058254.1	Liftoff	CDS	56295648	56295790	.	-	.	ID=cds-XP_036014661.1;Parent=rna-XM_036158768.1;Dbxref=GeneID:57258,GenBank:XP_036014661.1,MGI:MGI:1888526;Name=XP_036014661.1;gbkey=CDS;gene=Xpo4;product=exportin-4 isoform X1;protein_id=XP_036014661.1;extra_copy_number=0
CM058254.1	Liftoff	CDS	56296408	56296584	.	-	.	ID=cds-XP_036014661.1;Parent=rna-XM_036158768.1;Dbxref=GeneID:57258,GenBank:XP_036014661.1,MGI:MGI:1888526;Name=XP_036014661.1;gbkey=CDS;gene=Xpo4;product=exportin-4 isoform X1;protein_id=XP_036014661.1;extra_copy_number=0
CM058254.1	Liftoff	CDS	56304558	56304732	.	-	.	ID=cds-XP_036014661.1;Parent=rna-XM_036158768.1;Dbxref=GeneID:57258,GenBank:XP_036014661.1,MGI:MGI:1888526;Name=XP_036014661.1;gbkey=CDS;gene=Xpo4;product=exportin-4 isoform X1;protein_id=XP_036014661.1;extra_copy_number=0
CM058254.1	Liftoff	CDS	56304972	56305129	.	-	.	ID=cds-XP_036014661.1;Parent=rna-XM_036158768.1;Dbxref=GeneID:57258,GenBank:XP_036014661.1,MGI:MGI:1888526;Name=XP_036014661.1;gbkey=CDS;gene=Xpo4;product=exportin-4 isoform X1;protein_id=XP_036014661.1;extra_copy_number=0
CM058254.1	Liftoff	CDS	56309416	56309528	.	-	.	ID=cds-XP_036014661.1;Parent=rna-XM_036158768.1;Dbxref=GeneID:57258,GenBank:XP_036014661.1,MGI:MGI:1888526;Name=XP_036014661.1;gbkey=CDS;gene=Xpo4;product=exportin-4 isoform X1;protein_id=XP_036014661.1;extra_copy_number=0
CM058254.1	Liftoff	CDS	56320642	56320795	.	-	.	ID=cds-XP_036014661.1;Parent=rna-XM_036158768.1;Dbxref=GeneID:57258,GenBank:XP_036014661.1,MGI:MGI:1888526;Name=XP_036014661.1;gbkey=CDS;gene=Xpo4;product=exportin-4 isoform X1;protein_id=XP_036014661.1;extra_copy_number=0
CM058254.1	Liftoff	CDS	56321501	56321617	.	-	.	ID=cds-XP_036014661.1;Parent=rna-XM_036158768.1;Dbxref=GeneID:57258,GenBank:XP_036014661.1,MGI:MGI:1888526;Name=XP_036014661.1;gbkey=CDS;gene=Xpo4;product=exportin-4 isoform X1;protein_id=XP_036014661.1;extra_copy_number=0
CM058254.1	Liftoff	CDS	56339704	56339772	.	-	.	ID=cds-XP_036014661.1;Parent=rna-XM_036158768.1;Dbxref=GeneID:57258,GenBank:XP_036014661.1,MGI:MGI:1888526;Name=XP_036014661.1;gbkey=CDS;gene=Xpo4;product=exportin-4 isoform X1;protein_id=XP_036014661.1;extra_copy_number=0
CM058254.1	Liftoff	mRNA	56331056	56356527	.	-	.	ID=rna-NM_001368698.1;Parent=gene-Xpo4;Dbxref=GeneID:57258,GenBank:NM_001368698.1,MGI:MGI:1888526;Name=NM_001368698.1;gbkey=mRNA;gene=Xpo4;product=exportin 4%2C transcript variant 3;transcript_id=NM_001368698.1;matches_ref_protein=True;valid_ORF=True;extra_copy_number=0
CM058254.1	Liftoff	exon	56331056	56333445	.	-	.	ID=exon-NM_001368698.1-4;Parent=rna-NM_001368698.1;Dbxref=GeneID:57258,GenBank:NM_001368698.1,MGI:MGI:1888526;gbkey=mRNA;gene=Xpo4;product=exportin 4%2C transcript variant 3;transcript_id=NM_001368698.1;extra_copy_number=0
CM058254.1	Liftoff	exon	56334367	56334508	.	-	.	ID=exon-NM_001368698.1-3;Parent=rna-NM_001368698.1;Dbxref=GeneID:57258,GenBank:NM_001368698.1,MGI:MGI:1888526;gbkey=mRNA;gene=Xpo4;product=exportin 4%2C transcript variant 3;transcript_id=NM_001368698.1;extra_copy_number=0
CM058254.1	Liftoff	exon	56339704	56339809	.	-	.	ID=exon-NM_001368698.1-2;Parent=rna-NM_001368698.1;Dbxref=GeneID:57258,GenBank:NM_001368698.1,MGI:MGI:1888526;gbkey=mRNA;gene=Xpo4;product=exportin 4%2C transcript variant 3;transcript_id=NM_001368698.1;extra_copy_number=0
CM058254.1	Liftoff	exon	56356177	56356527	.	-	.	ID=exon-NM_001368698.1-1;Parent=rna-NM_001368698.1;Dbxref=GeneID:57258,GenBank:NM_001368698.1,MGI:MGI:1888526;gbkey=mRNA;gene=Xpo4;product=exportin 4%2C transcript variant 3;transcript_id=NM_001368698.1;extra_copy_number=0
CM058254.1	Liftoff	CDS	56333391	56333445	.	-	.	ID=cds-NP_001355627.1;Parent=rna-NM_001368698.1;Dbxref=GeneID:57258,GenBank:NP_001355627.1,MGI:MGI:1888526;Name=NP_001355627.1;Note=isoform 3 is encoded by transcript variant 3;gbkey=CDS;gene=Xpo4;product=exportin-4 isoform 3;protein_id=NP_001355627.1;extra_copy_number=0
CM058254.1	Liftoff	CDS	56334367	56334508	.	-	.	ID=cds-NP_001355627.1;Parent=rna-NM_001368698.1;Dbxref=GeneID:57258,GenBank:NP_001355627.1,MGI:MGI:1888526;Name=NP_001355627.1;Note=isoform 3 is encoded by transcript variant 3;gbkey=CDS;gene=Xpo4;product=exportin-4 isoform 3;protein_id=NP_001355627.1;extra_copy_number=0
CM058254.1	Liftoff	CDS	56339704	56339809	.	-	.	ID=cds-NP_001355627.1;Parent=rna-NM_001368698.1;Dbxref=GeneID:57258,GenBank:NP_001355627.1,MGI:MGI:1888526;Name=NP_001355627.1;Note=isoform 3 is encoded by transcript variant 3;gbkey=CDS;gene=Xpo4;product=exportin-4 isoform 3;protein_id=NP_001355627.1;extra_copy_number=0
CM058254.1	Liftoff	CDS	56356177	56356245	.	-	.	ID=cds-NP_001355627.1;Parent=rna-NM_001368698.1;Dbxref=GeneID:57258,GenBank:NP_001355627.1,MGI:MGI:1888526;Name=NP_001355627.1;Note=isoform 3 is encoded by transcript variant 3;gbkey=CDS;gene=Xpo4;product=exportin-4 isoform 3;protein_id=NP_001355627.1;extra_copy_number=0
CM058254.1	Liftoff	transcript	56331056	56356527	.	-	.	ID=rna-NR_160870.1;Parent=gene-Xpo4;Dbxref=GeneID:57258,GenBank:NR_160870.1,MGI:MGI:1888526;Name=NR_160870.1;gbkey=misc_RNA;gene=Xpo4;product=exportin 4%2C transcript variant 4;transcript_id=NR_160870.1;extra_copy_number=0
CM058254.1	Liftoff	exon	56331056	56334508	.	-	.	ID=exon-NR_160870.1-4;Parent=rna-NR_160870.1;Dbxref=GeneID:57258,GenBank:NR_160870.1,MGI:MGI:1888526;gbkey=misc_RNA;gene=Xpo4;product=exportin 4%2C transcript variant 4;transcript_id=NR_160870.1;extra_copy_number=0
CM058254.1	Liftoff	exon	56334620	56334774	.	-	.	ID=exon-NR_160870.1-3;Parent=rna-NR_160870.1;Dbxref=GeneID:57258,GenBank:NR_160870.1,MGI:MGI:1888526;gbkey=misc_RNA;gene=Xpo4;product=exportin 4%2C transcript variant 4;transcript_id=NR_160870.1;extra_copy_number=0
CM058254.1	Liftoff	exon	56339704	56339809	.	-	.	ID=exon-NR_160870.1-2;Parent=rna-NR_160870.1;Dbxref=GeneID:57258,GenBank:NR_160870.1,MGI:MGI:1888526;gbkey=misc_RNA;gene=Xpo4;product=exportin 4%2C transcript variant 4;transcript_id=NR_160870.1;extra_copy_number=0
CM058254.1	Liftoff	exon	56356177	56356527	.	-	.	ID=exon-NR_160870.1-1;Parent=rna-NR_160870.1;Dbxref=GeneID:57258,GenBank:NR_160870.1,MGI:MGI:1888526;gbkey=misc_RNA;gene=Xpo4;product=exportin 4%2C transcript variant 4;transcript_id=NR_160870.1;extra_copy_number=0
CM058254.1	Liftoff	transcript	56331056	56356527	.	-	.	ID=rna-NR_160871.1;Parent=gene-Xpo4;Dbxref=GeneID:57258,GenBank:NR_160871.1,MGI:MGI:1888526;Name=NR_160871.1;gbkey=misc_RNA;gene=Xpo4;product=exportin 4%2C transcript variant 5;transcript_id=NR_160871.1;extra_copy_number=0
CM058254.1	Liftoff	exon	56331056	56333445	.	-	.	ID=exon-NR_160871.1-5;Parent=rna-NR_160871.1;Dbxref=GeneID:57258,GenBank:NR_160871.1,MGI:MGI:1888526;gbkey=misc_RNA;gene=Xpo4;product=exportin 4%2C transcript variant 5;transcript_id=NR_160871.1;extra_copy_number=0
CM058254.1	Liftoff	exon	56334367	56334508	.	-	.	ID=exon-NR_160871.1-4;Parent=rna-NR_160871.1;Dbxref=GeneID:57258,GenBank:NR_160871.1,MGI:MGI:1888526;gbkey=misc_RNA;gene=Xpo4;product=exportin 4%2C transcript variant 5;transcript_id=NR_160871.1;extra_copy_number=0
CM058254.1	Liftoff	exon	56334620	56334774	.	-	.	ID=exon-NR_160871.1-3;Parent=rna-NR_160871.1;Dbxref=GeneID:57258,GenBank:NR_160871.1,MGI:MGI:1888526;gbkey=misc_RNA;gene=Xpo4;product=exportin 4%2C transcript variant 5;transcript_id=NR_160871.1;extra_copy_number=0
CM058254.1	Liftoff	exon	56339704	56339809	.	-	.	ID=exon-NR_160871.1-2;Parent=rna-NR_160871.1;Dbxref=GeneID:57258,GenBank:NR_160871.1,MGI:MGI:1888526;gbkey=misc_RNA;gene=Xpo4;product=exportin 4%2C transcript variant 5;transcript_id=NR_160871.1;extra_copy_number=0
CM058254.1	Liftoff	exon	56356177	56356527	.	-	.	ID=exon-NR_160871.1-1;Parent=rna-NR_160871.1;Dbxref=GeneID:57258,GenBank:NR_160871.1,MGI:MGI:1888526;gbkey=misc_RNA;gene=Xpo4;product=exportin 4%2C transcript variant 5;transcript_id=NR_160871.1;extra_copy_number=0
CM058254.1	Liftoff	gene	56380951	56437505	.	-	.	ID=gene-Lats2;Dbxref=GeneID:50523,MGI:MGI:1354386;Name=Lats2;description=large tumor suppressor 2;gbkey=Gene;gene=Lats2;gene_biotype=protein_coding;gene_synonym=4932411G09Rik;coverage=1.0;sequence_ID=1.0;valid_ORFs=4;extra_copy_number=0;copy_num_ID=gene-Lats2_0
CM058254.1	Liftoff	mRNA	56380951	56437416	.	-	.	ID=rna-NM_015771.2;Parent=gene-Lats2;Dbxref=GeneID:50523,GenBank:NM_015771.2,MGI:MGI:1354386;Name=NM_015771.2;gbkey=mRNA;gene=Lats2;product=large tumor suppressor 2%2C transcript variant A;tag=RefSeq Select;transcript_id=NM_015771.2;matches_ref_protein=True;valid_ORF=True;extra_copy_number=0
CM058254.1	Liftoff	exon	56380951	56383059	.	-	.	ID=exon-NM_015771.2-8;Parent=rna-NM_015771.2;Dbxref=GeneID:50523,GenBank:NM_015771.2,MGI:MGI:1354386;gbkey=mRNA;gene=Lats2;product=large tumor suppressor 2%2C transcript variant A;tag=RefSeq Select;transcript_id=NM_015771.2;extra_copy_number=0
CM058254.1	Liftoff	exon	56385603	56385709	.	-	.	ID=exon-NM_015771.2-7;Parent=rna-NM_015771.2;Dbxref=GeneID:50523,GenBank:NM_015771.2,MGI:MGI:1354386;gbkey=mRNA;gene=Lats2;product=large tumor suppressor 2%2C transcript variant A;tag=RefSeq Select;transcript_id=NM_015771.2;extra_copy_number=0
CM058254.1	Liftoff	exon	56387409	56387591	.	-	.	ID=exon-NM_015771.2-6;Parent=rna-NM_015771.2;Dbxref=GeneID:50523,GenBank:NM_015771.2,MGI:MGI:1354386;gbkey=mRNA;gene=Lats2;product=large tumor suppressor 2%2C transcript variant A;tag=RefSeq Select;transcript_id=NM_015771.2;extra_copy_number=0
CM058254.1	Liftoff	exon	56388205	56388787	.	-	.	ID=exon-NM_015771.2-5;Parent=rna-NM_015771.2;Dbxref=GeneID:50523,GenBank:NM_015771.2,MGI:MGI:1354386;gbkey=mRNA;gene=Lats2;product=large tumor suppressor 2%2C transcript variant A;tag=RefSeq Select;transcript_id=NM_015771.2;extra_copy_number=0
CM058254.1	Liftoff	exon	56390547	56391847	.	-	.	ID=exon-NM_015771.2-4;Parent=rna-NM_015771.2;Dbxref=GeneID:50523,GenBank:NM_015771.2,MGI:MGI:1354386;gbkey=mRNA;gene=Lats2;product=large tumor suppressor 2%2C transcript variant A;tag=RefSeq Select;transcript_id=NM_015771.2;extra_copy_number=0
CM058254.1	Liftoff	exon	56394211	56394343	.	-	.	ID=exon-NM_015771.2-3;Parent=rna-NM_015771.2;Dbxref=GeneID:50523,GenBank:NM_015771.2,MGI:MGI:1354386;gbkey=mRNA;gene=Lats2;product=large tumor suppressor 2%2C transcript variant A;tag=RefSeq Select;transcript_id=NM_015771.2;extra_copy_number=0
CM058254.1	Liftoff	exon	56425167	56425707	.	-	.	ID=exon-NM_015771.2-2;Parent=rna-NM_015771.2;Dbxref=GeneID:50523,GenBank:NM_015771.2,MGI:MGI:1354386;gbkey=mRNA;gene=Lats2;product=large tumor suppressor 2%2C transcript variant A;tag=RefSeq Select;transcript_id=NM_015771.2;extra_copy_number=0
CM058254.1	Liftoff	exon	56437183	56437416	.	-	.	ID=exon-NM_015771.2-1;Parent=rna-NM_015771.2;Dbxref=GeneID:50523,GenBank:NM_015771.2,MGI:MGI:1354386;gbkey=mRNA;gene=Lats2;product=large tumor suppressor 2%2C transcript variant A;tag=RefSeq Select;transcript_id=NM_015771.2;extra_copy_number=0
CM058254.1	Liftoff	CDS	56382577	56383059	.	-	.	ID=cds-NP_056586.2;Parent=rna-NM_015771.2;Dbxref=CCDS:CCDS27158.1,GeneID:50523,GenBank:NP_056586.2,MGI:MGI:1354386;Name=NP_056586.2;Note=isoform 1 is encoded by transcript variant A;gbkey=CDS;gene=Lats2;product=serine/threonine-protein kinase LATS2 isoform 1;protein_id=NP_056586.2;tag=RefSeq Select;extra_copy_number=0
CM058254.1	Liftoff	CDS	56385603	56385709	.	-	.	ID=cds-NP_056586.2;Parent=rna-NM_015771.2;Dbxref=CCDS:CCDS27158.1,GeneID:50523,GenBank:NP_056586.2,MGI:MGI:1354386;Name=NP_056586.2;Note=isoform 1 is encoded by transcript variant A;gbkey=CDS;gene=Lats2;product=serine/threonine-protein kinase LATS2 isoform 1;protein_id=NP_056586.2;tag=RefSeq Select;extra_copy_number=0
CM058254.1	Liftoff	CDS	56387409	56387591	.	-	.	ID=cds-NP_056586.2;Parent=rna-NM_015771.2;Dbxref=CCDS:CCDS27158.1,GeneID:50523,GenBank:NP_056586.2,MGI:MGI:1354386;Name=NP_056586.2;Note=isoform 1 is encoded by transcript variant A;gbkey=CDS;gene=Lats2;product=serine/threonine-protein kinase LATS2 isoform 1;protein_id=NP_056586.2;tag=RefSeq Select;extra_copy_number=0
CM058254.1	Liftoff	CDS	56388205	56388787	.	-	.	ID=cds-NP_056586.2;Parent=rna-NM_015771.2;Dbxref=CCDS:CCDS27158.1,GeneID:50523,GenBank:NP_056586.2,MGI:MGI:1354386;Name=NP_056586.2;Note=isoform 1 is encoded by transcript variant A;gbkey=CDS;gene=Lats2;product=serine/threonine-protein kinase LATS2 isoform 1;protein_id=NP_056586.2;tag=RefSeq Select;extra_copy_number=0
CM058254.1	Liftoff	CDS	56390547	56391847	.	-	.	ID=cds-NP_056586.2;Parent=rna-NM_015771.2;Dbxref=CCDS:CCDS27158.1,GeneID:50523,GenBank:NP_056586.2,MGI:MGI:1354386;Name=NP_056586.2;Note=isoform 1 is encoded by transcript variant A;gbkey=CDS;gene=Lats2;product=serine/threonine-protein kinase LATS2 isoform 1;protein_id=NP_056586.2;tag=RefSeq Select;extra_copy_number=0
CM058254.1	Liftoff	CDS	56394211	56394343	.	-	.	ID=cds-NP_056586.2;Parent=rna-NM_015771.2;Dbxref=CCDS:CCDS27158.1,GeneID:50523,GenBank:NP_056586.2,MGI:MGI:1354386;Name=NP_056586.2;Note=isoform 1 is encoded by transcript variant A;gbkey=CDS;gene=Lats2;product=serine/threonine-protein kinase LATS2 isoform 1;protein_id=NP_056586.2;tag=RefSeq Select;extra_copy_number=0
CM058254.1	Liftoff	CDS	56425167	56425505	.	-	.	ID=cds-NP_056586.2;Parent=rna-NM_015771.2;Dbxref=CCDS:CCDS27158.1,GeneID:50523,GenBank:NP_056586.2,MGI:MGI:1354386;Name=NP_056586.2;Note=isoform 1 is encoded by transcript variant A;gbkey=CDS;gene=Lats2;product=serine/threonine-protein kinase LATS2 isoform 1;protein_id=NP_056586.2;tag=RefSeq Select;extra_copy_number=0
CM058254.1	Liftoff	mRNA	56380951	56437505	.	-	.	ID=rna-XM_006519224.4;Parent=gene-Lats2;Dbxref=GeneID:50523,GenBank:XM_006519224.4,MGI:MGI:1354386;Name=XM_006519224.4;gbkey=mRNA;gene=Lats2;model_evidence=Supporting evidence includes similarity to: 13 mRNAs%2C 23 ESTs%2C 1 Protein%2C 580 long SRA reads%2C and 100%25 coverage of the annotated genomic feature by RNAseq alignments%2C including 39 samples with support for all annotated introns;product=large tumor suppressor 2%2C transcript variant X1;transcript_id=XM_006519224.4;matches_ref_protein=True;valid_ORF=True;extra_copy_number=0
CM058254.1	Liftoff	exon	56380951	56383059	.	-	.	ID=exon-XM_006519224.4-7;Parent=rna-XM_006519224.4;Dbxref=GeneID:50523,GenBank:XM_006519224.4,MGI:MGI:1354386;gbkey=mRNA;gene=Lats2;product=large tumor suppressor 2%2C transcript variant X1;transcript_id=XM_006519224.4;extra_copy_number=0
CM058254.1	Liftoff	exon	56387409	56387591	.	-	.	ID=exon-XM_006519224.4-6;Parent=rna-XM_006519224.4;Dbxref=GeneID:50523,GenBank:XM_006519224.4,MGI:MGI:1354386;gbkey=mRNA;gene=Lats2;product=large tumor suppressor 2%2C transcript variant X1;transcript_id=XM_006519224.4;extra_copy_number=0
CM058254.1	Liftoff	exon	56388205	56388787	.	-	.	ID=exon-XM_006519224.4-5;Parent=rna-XM_006519224.4;Dbxref=GeneID:50523,GenBank:XM_006519224.4,MGI:MGI:1354386;gbkey=mRNA;gene=Lats2;product=large tumor suppressor 2%2C transcript variant X1;transcript_id=XM_006519224.4;extra_copy_number=0
CM058254.1	Liftoff	exon	56390547	56391847	.	-	.	ID=exon-XM_006519224.4-4;Parent=rna-XM_006519224.4;Dbxref=GeneID:50523,GenBank:XM_006519224.4,MGI:MGI:1354386;gbkey=mRNA;gene=Lats2;product=large tumor suppressor 2%2C transcript variant X1;transcript_id=XM_006519224.4;extra_copy_number=0
CM058254.1	Liftoff	exon	56394211	56394343	.	-	.	ID=exon-XM_006519224.4-3;Parent=rna-XM_006519224.4;Dbxref=GeneID:50523,GenBank:XM_006519224.4,MGI:MGI:1354386;gbkey=mRNA;gene=Lats2;product=large tumor suppressor 2%2C transcript variant X1;transcript_id=XM_006519224.4;extra_copy_number=0
CM058254.1	Liftoff	exon	56425167	56425707	.	-	.	ID=exon-XM_006519224.4-2;Parent=rna-XM_006519224.4;Dbxref=GeneID:50523,GenBank:XM_006519224.4,MGI:MGI:1354386;gbkey=mRNA;gene=Lats2;product=large tumor suppressor 2%2C transcript variant X1;transcript_id=XM_006519224.4;extra_copy_number=0
CM058254.1	Liftoff	exon	56437183	56437505	.	-	.	ID=exon-XM_006519224.4-1;Parent=rna-XM_006519224.4;Dbxref=GeneID:50523,GenBank:XM_006519224.4,MGI:MGI:1354386;gbkey=mRNA;gene=Lats2;product=large tumor suppressor 2%2C transcript variant X1;transcript_id=XM_006519224.4;extra_copy_number=0
CM058254.1	Liftoff	CDS	56383004	56383059	.	-	.	ID=cds-XP_006519287.1;Parent=rna-XM_006519224.4;Dbxref=GeneID:50523,GenBank:XP_006519287.1,MGI:MGI:1354386;Name=XP_006519287.1;gbkey=CDS;gene=Lats2;product=serine/threonine-protein kinase LATS2 isoform X1;protein_id=XP_006519287.1;extra_copy_number=0
CM058254.1	Liftoff	CDS	56387409	56387591	.	-	.	ID=cds-XP_006519287.1;Parent=rna-XM_006519224.4;Dbxref=GeneID:50523,GenBank:XP_006519287.1,MGI:MGI:1354386;Name=XP_006519287.1;gbkey=CDS;gene=Lats2;product=serine/threonine-protein kinase LATS2 isoform X1;protein_id=XP_006519287.1;extra_copy_number=0
CM058254.1	Liftoff	CDS	56388205	56388787	.	-	.	ID=cds-XP_006519287.1;Parent=rna-XM_006519224.4;Dbxref=GeneID:50523,GenBank:XP_006519287.1,MGI:MGI:1354386;Name=XP_006519287.1;gbkey=CDS;gene=Lats2;product=serine/threonine-protein kinase LATS2 isoform X1;protein_id=XP_006519287.1;extra_copy_number=0
CM058254.1	Liftoff	CDS	56390547	56391847	.	-	.	ID=cds-XP_006519287.1;Parent=rna-XM_006519224.4;Dbxref=GeneID:50523,GenBank:XP_006519287.1,MGI:MGI:1354386;Name=XP_006519287.1;gbkey=CDS;gene=Lats2;product=serine/threonine-protein kinase LATS2 isoform X1;protein_id=XP_006519287.1;extra_copy_number=0
CM058254.1	Liftoff	CDS	56394211	56394343	.	-	.	ID=cds-XP_006519287.1;Parent=rna-XM_006519224.4;Dbxref=GeneID:50523,GenBank:XP_006519287.1,MGI:MGI:1354386;Name=XP_006519287.1;gbkey=CDS;gene=Lats2;product=serine/threonine-protein kinase LATS2 isoform X1;protein_id=XP_006519287.1;extra_copy_number=0
CM058254.1	Liftoff	CDS	56425167	56425505	.	-	.	ID=cds-XP_006519287.1;Parent=rna-XM_006519224.4;Dbxref=GeneID:50523,GenBank:XP_006519287.1,MGI:MGI:1354386;Name=XP_006519287.1;gbkey=CDS;gene=Lats2;product=serine/threonine-protein kinase LATS2 isoform X1;protein_id=XP_006519287.1;extra_copy_number=0
CM058254.1	Liftoff	mRNA	56413478	56425707	.	-	.	ID=rna-NM_153382.1;Parent=gene-Lats2;Dbxref=GeneID:50523,GenBank:NM_153382.1,MGI:MGI:1354386;Name=NM_153382.1;gbkey=mRNA;gene=Lats2;product=large tumor suppressor 2%2C transcript variant B;transcript_id=NM_153382.1;matches_ref_protein=True;valid_ORF=True;extra_copy_number=0
CM058254.1	Liftoff	exon	56413478	56413840	.	-	.	ID=exon-NM_153382.1-2;Parent=rna-NM_153382.1;Dbxref=GeneID:50523,GenBank:NM_153382.1,MGI:MGI:1354386;gbkey=mRNA;gene=Lats2;product=large tumor suppressor 2%2C transcript variant B;transcript_id=NM_153382.1;extra_copy_number=0
CM058254.1	Liftoff	exon	56425167	56425707	.	-	.	ID=exon-NM_153382.1-1;Parent=rna-NM_153382.1;Dbxref=GeneID:50523,GenBank:NM_153382.1,MGI:MGI:1354386;gbkey=mRNA;gene=Lats2;product=large tumor suppressor 2%2C transcript variant B;transcript_id=NM_153382.1;extra_copy_number=0
CM058254.1	Liftoff	CDS	56413649	56413840	.	-	.	ID=cds-NP_700431.1;Parent=rna-NM_153382.1;Dbxref=CCDS:CCDS49508.1,GeneID:50523,GenBank:NP_700431.1,MGI:MGI:1354386;Name=NP_700431.1;Note=isoform 2 is encoded by transcript variant B;gbkey=CDS;gene=Lats2;product=serine/threonine-protein kinase LATS2 isoform 2;protein_id=NP_700431.1;extra_copy_number=0
CM058254.1	Liftoff	CDS	56425167	56425505	.	-	.	ID=cds-NP_700431.1;Parent=rna-NM_153382.1;Dbxref=CCDS:CCDS49508.1,GeneID:50523,GenBank:NP_700431.1,MGI:MGI:1354386;Name=NP_700431.1;Note=isoform 2 is encoded by transcript variant B;gbkey=CDS;gene=Lats2;product=serine/threonine-protein kinase LATS2 isoform 2;protein_id=NP_700431.1;extra_copy_number=0
CM058254.1	Liftoff	mRNA	56413478	56437384	.	-	.	ID=rna-XM_006519225.4;Parent=gene-Lats2;Dbxref=GeneID:50523,GenBank:XM_006519225.4,MGI:MGI:1354386;Name=XM_006519225.4;gbkey=mRNA;gene=Lats2;model_evidence=Supporting evidence includes similarity to: 4 mRNAs%2C 4 ESTs%2C 1 Protein%2C 34 long SRA reads%2C and 100%25 coverage of the annotated genomic feature by RNAseq alignments%2C including 37 samples with support for all annotated introns;product=large tumor suppressor 2%2C transcript variant X2;transcript_id=XM_006519225.4;matches_ref_protein=True;valid_ORF=True;extra_copy_number=0
CM058254.1	Liftoff	exon	56413478	56413840	.	-	.	ID=exon-XM_006519225.4-3;Parent=rna-XM_006519225.4;Dbxref=GeneID:50523,GenBank:XM_006519225.4,MGI:MGI:1354386;gbkey=mRNA;gene=Lats2;product=large tumor suppressor 2%2C transcript variant X2;transcript_id=XM_006519225.4;extra_copy_number=0
CM058254.1	Liftoff	exon	56425167	56425707	.	-	.	ID=exon-XM_006519225.4-2;Parent=rna-XM_006519225.4;Dbxref=GeneID:50523,GenBank:XM_006519225.4,MGI:MGI:1354386;gbkey=mRNA;gene=Lats2;product=large tumor suppressor 2%2C transcript variant X2;transcript_id=XM_006519225.4;extra_copy_number=0
CM058254.1	Liftoff	exon	56437183	56437384	.	-	.	ID=exon-XM_006519225.4-1;Parent=rna-XM_006519225.4;Dbxref=GeneID:50523,GenBank:XM_006519225.4,MGI:MGI:1354386;gbkey=mRNA;gene=Lats2;product=large tumor suppressor 2%2C transcript variant X2;transcript_id=XM_006519225.4;extra_copy_number=0
CM058254.1	Liftoff	CDS	56413649	56413840	.	-	.	ID=cds-XP_006519288.1;Parent=rna-XM_006519225.4;Dbxref=GeneID:50523,GenBank:XP_006519288.1,MGI:MGI:1354386;Name=XP_006519288.1;gbkey=CDS;gene=Lats2;product=serine/threonine-protein kinase LATS2 isoform X2;protein_id=XP_006519288.1;extra_copy_number=0
CM058254.1	Liftoff	CDS	56425167	56425505	.	-	.	ID=cds-XP_006519288.1;Parent=rna-XM_006519225.4;Dbxref=GeneID:50523,GenBank:XP_006519288.1,MGI:MGI:1354386;Name=XP_006519288.1;gbkey=CDS;gene=Lats2;product=serine/threonine-protein kinase LATS2 isoform X2;protein_id=XP_006519288.1;extra_copy_number=0
CM058254.1	Liftoff	gene	56389098	56389226	.	+	.	ID=gene-Gm26440;Dbxref=GeneID:115485931,MGI:MGI:5456217;Name=Gm26440;description=predicted gene%2C 26440;gbkey=Gene;gene=Gm26440;gene_biotype=snoRNA;coverage=1.0;sequence_ID=1.0;extra_copy_number=0;copy_num_ID=gene-Gm26440_0
CM058254.1	Liftoff	snoRNA	56389098	56389226	.	+	.	ID=rna-XR_004938704.1;Parent=gene-Gm26440;Dbxref=GeneID:115485931,RFAM:RF00302,GenBank:XR_004938704.1,MGI:MGI:5456217;Name=XR_004938704.1;gbkey=ncRNA;gene=Gm26440;inference=COORDINATES: profile:INFERNAL:1.1.1;product=small nucleolar RNA SNORA65;transcript_id=XR_004938704.1;extra_copy_number=0
CM058254.1	Liftoff	exon	56389098	56389226	.	+	.	ID=exon-XR_004938704.1-1;Parent=rna-XR_004938704.1;Dbxref=GeneID:115485931,RFAM:RF00302,GenBank:XR_004938704.1,MGI:MGI:5456217;gbkey=ncRNA;gene=Gm26440;inference=COORDINATES: profile:INFERNAL:1.1.1;product=small nucleolar RNA SNORA65;transcript_id=XR_004938704.1;extra_copy_number=0
CM058254.1	Liftoff	gene	56429876	56445486	.	+	.	ID=gene-Gm52140;Dbxref=GeneID:115488359,MGI:MGI:6366184;Name=Gm52140;description=predicted gene%2C 52140;gbkey=Gene;gene=Gm52140;gene_biotype=protein_coding;coverage=1.0;sequence_ID=1.0;valid_ORFs=1;extra_copy_number=0;copy_num_ID=gene-Gm52140_0
CM058254.1	Liftoff	mRNA	56429876	56445486	.	+	.	ID=rna-XM_030248241.1;Parent=gene-Gm52140;Dbxref=GeneID:115488359,GenBank:XM_030248241.1,MGI:MGI:6366184;Name=XM_030248241.1;gbkey=mRNA;gene=Gm52140;model_evidence=Supporting evidence includes similarity to: 1 EST%2C and 94%25 coverage of the annotated genomic feature by RNAseq alignments;product=predicted gene%2C 52140;transcript_id=XM_030248241.1;matches_ref_protein=True;valid_ORF=True;extra_copy_number=0
CM058254.1	Liftoff	exon	56429876	56429967	.	+	.	ID=exon-XM_030248241.1-1;Parent=rna-XM_030248241.1;Dbxref=GeneID:115488359,GenBank:XM_030248241.1,MGI:MGI:6366184;gbkey=mRNA;gene=Gm52140;product=predicted gene%2C 52140;transcript_id=XM_030248241.1;extra_copy_number=0
CM058254.1	Liftoff	exon	56436588	56437631	.	+	.	ID=exon-XM_030248241.1-2;Parent=rna-XM_030248241.1;Dbxref=GeneID:115488359,GenBank:XM_030248241.1,MGI:MGI:6366184;gbkey=mRNA;gene=Gm52140;product=predicted gene%2C 52140;transcript_id=XM_030248241.1;extra_copy_number=0
CM058254.1	Liftoff	exon	56444711	56445486	.	+	.	ID=exon-XM_030248241.1-3;Parent=rna-XM_030248241.1;Dbxref=GeneID:115488359,GenBank:XM_030248241.1,MGI:MGI:6366184;gbkey=mRNA;gene=Gm52140;product=predicted gene%2C 52140;transcript_id=XM_030248241.1;extra_copy_number=0
CM058254.1	Liftoff	CDS	56429876	56429967	.	+	.	ID=cds-XP_030104101.1;Parent=rna-XM_030248241.1;Dbxref=GeneID:115488359,GenBank:XP_030104101.1,MGI:MGI:6366184;Name=XP_030104101.1;gbkey=CDS;gene=Gm52140;product=translation initiation factor IF-2-like;protein_id=XP_030104101.1;extra_copy_number=0
CM058254.1	Liftoff	CDS	56436588	56437605	.	+	.	ID=cds-XP_030104101.1;Parent=rna-XM_030248241.1;Dbxref=GeneID:115488359,GenBank:XP_030104101.1,MGI:MGI:6366184;Name=XP_030104101.1;gbkey=CDS;gene=Gm52140;product=translation initiation factor IF-2-like;protein_id=XP_030104101.1;extra_copy_number=0
CM058254.1	Liftoff	gene	56489484	56496275	.	+	.	ID=gene-Sap18;Dbxref=GeneID:20220,MGI:MGI:1277978;Name=Sap18;description=Sin3-associated polypeptide 18;gbkey=Gene;gene=Sap18;gene_biotype=protein_coding;gene_synonym=C530046K05Rik,D11Ertd539e,EMegR4,Sap18a,Sinbp1;coverage=1.0;sequence_ID=1.0;valid_ORFs=1;extra_copy_number=0;copy_num_ID=gene-Sap18_0
CM058254.1	Liftoff	mRNA	56489484	56496275	.	+	.	ID=rna-NM_009119.3;Parent=gene-Sap18;Dbxref=GeneID:20220,GenBank:NM_009119.3,MGI:MGI:1277978;Name=NM_009119.3;gbkey=mRNA;gene=Sap18;product=Sin3-associated polypeptide 18;tag=RefSeq Select;transcript_id=NM_009119.3;matches_ref_protein=True;valid_ORF=True;extra_copy_number=0
CM058254.1	Liftoff	exon	56489484	56489649	.	+	.	ID=exon-NM_009119.3-1;Parent=rna-NM_009119.3;Dbxref=GeneID:20220,GenBank:NM_009119.3,MGI:MGI:1277978;gbkey=mRNA;gene=Sap18;product=Sin3-associated polypeptide 18;tag=RefSeq Select;transcript_id=NM_009119.3;extra_copy_number=0
CM058254.1	Liftoff	exon	56489783	56489892	.	+	.	ID=exon-NM_009119.3-2;Parent=rna-NM_009119.3;Dbxref=GeneID:20220,GenBank:NM_009119.3,MGI:MGI:1277978;gbkey=mRNA;gene=Sap18;product=Sin3-associated polypeptide 18;tag=RefSeq Select;transcript_id=NM_009119.3;extra_copy_number=0
CM058254.1	Liftoff	exon	56492789	56492911	.	+	.	ID=exon-NM_009119.3-3;Parent=rna-NM_009119.3;Dbxref=GeneID:20220,GenBank:NM_009119.3,MGI:MGI:1277978;gbkey=mRNA;gene=Sap18;product=Sin3-associated polypeptide 18;tag=RefSeq Select;transcript_id=NM_009119.3;extra_copy_number=0
CM058254.1	Liftoff	exon	56493217	56496275	.	+	.	ID=exon-NM_009119.3-4;Parent=rna-NM_009119.3;Dbxref=GeneID:20220,GenBank:NM_009119.3,MGI:MGI:1277978;gbkey=mRNA;gene=Sap18;product=Sin3-associated polypeptide 18;tag=RefSeq Select;transcript_id=NM_009119.3;extra_copy_number=0
CM058254.1	Liftoff	CDS	56489521	56489649	.	+	.	ID=cds-NP_033145.2;Parent=rna-NM_009119.3;Dbxref=CCDS:CCDS27159.2,GeneID:20220,GenBank:NP_033145.2,MGI:MGI:1277978;Name=NP_033145.2;gbkey=CDS;gene=Sap18;product=histone deacetylase complex subunit SAP18;protein_id=NP_033145.2;tag=RefSeq Select;extra_copy_number=0
CM058254.1	Liftoff	CDS	56489783	56489892	.	+	.	ID=cds-NP_033145.2;Parent=rna-NM_009119.3;Dbxref=CCDS:CCDS27159.2,GeneID:20220,GenBank:NP_033145.2,MGI:MGI:1277978;Name=NP_033145.2;gbkey=CDS;gene=Sap18;product=histone deacetylase complex subunit SAP18;protein_id=NP_033145.2;tag=RefSeq Select;extra_copy_number=0
CM058254.1	Liftoff	CDS	56492789	56492911	.	+	.	ID=cds-NP_033145.2;Parent=rna-NM_009119.3;Dbxref=CCDS:CCDS27159.2,GeneID:20220,GenBank:NP_033145.2,MGI:MGI:1277978;Name=NP_033145.2;gbkey=CDS;gene=Sap18;product=histone deacetylase complex subunit SAP18;protein_id=NP_033145.2;tag=RefSeq Select;extra_copy_number=0
CM058254.1	Liftoff	CDS	56493217	56493373	.	+	.	ID=cds-NP_033145.2;Parent=rna-NM_009119.3;Dbxref=CCDS:CCDS27159.2,GeneID:20220,GenBank:NP_033145.2,MGI:MGI:1277978;Name=NP_033145.2;gbkey=CDS;gene=Sap18;product=histone deacetylase complex subunit SAP18;protein_id=NP_033145.2;tag=RefSeq Select;extra_copy_number=0
CM058254.1	Liftoff	gene	56489719	56489782	.	+	.	ID=gene-Mir3077;Dbxref=GeneID:100526476,MGI:MGI:4834250,miRBase:MI0014040;Name=Mir3077;description=microRNA 3077;gbkey=Gene;gene=Mir3077;gene_biotype=miRNA;gene_synonym=mir-3077,mmu-mir-3077;coverage=1.0;sequence_ID=1.0;extra_copy_number=0;copy_num_ID=gene-Mir3077_0
CM058254.1	Liftoff	primary_transcript	56489719	56489782	.	+	.	ID=rna-NR_037238.1;Parent=gene-Mir3077;Dbxref=GeneID:100526476,GenBank:NR_037238.1,MGI:MGI:4834250,miRBase:MI0014040;Name=NR_037238.1;gbkey=precursor_RNA;gene=Mir3077;product=microRNA 3077;transcript_id=NR_037238.1;extra_copy_number=0
CM058254.1	Liftoff	exon	56489719	56489782	.	+	.	ID=exon-NR_037238.1-1;Parent=rna-NR_037238.1;Dbxref=GeneID:100526476,GenBank:NR_037238.1,MGI:MGI:4834250,miRBase:MI0014040;gbkey=precursor_RNA;gene=Mir3077;product=microRNA 3077;transcript_id=NR_037238.1;extra_copy_number=0
CM058254.1	Liftoff	gene	56497854	56517586	.	-	.	ID=gene-Ska3;Dbxref=GeneID:219114,MGI:MGI:3041235;Name=Ska3;description=spindle and kinetochore associated complex subunit 3;gbkey=Gene;gene=Ska3;gene_biotype=protein_coding;gene_synonym=F630043A04Rik;coverage=1.0;sequence_ID=1.0;valid_ORFs=4;extra_copy_number=0;copy_num_ID=gene-Ska3_0
CM058254.1	Liftoff	mRNA	56497855	56517465	.	-	.	ID=rna-NM_001418937.1;Parent=gene-Ska3;Dbxref=GeneID:219114,GenBank:NM_001418937.1,MGI:MGI:3041235;Name=NM_001418937.1;gbkey=mRNA;gene=Ska3;product=spindle and kinetochore associated complex subunit 3%2C transcript variant 2;transcript_id=NM_001418937.1;matches_ref_protein=True;valid_ORF=True;extra_copy_number=0
CM058254.1	Liftoff	exon	56497855	56498826	.	-	.	ID=exon-NM_001418937.1-8;Parent=rna-NM_001418937.1;Dbxref=GeneID:219114,GenBank:NM_001418937.1,MGI:MGI:3041235;gbkey=mRNA;gene=Ska3;product=spindle and kinetochore associated complex subunit 3%2C transcript variant 2;transcript_id=NM_001418937.1;extra_copy_number=0
CM058254.1	Liftoff	exon	56499270	56499373	.	-	.	ID=exon-NM_001418937.1-7;Parent=rna-NM_001418937.1;Dbxref=GeneID:219114,GenBank:NM_001418937.1,MGI:MGI:3041235;gbkey=mRNA;gene=Ska3;product=spindle and kinetochore associated complex subunit 3%2C transcript variant 2;transcript_id=NM_001418937.1;extra_copy_number=0
CM058254.1	Liftoff	exon	56502875	56502960	.	-	.	ID=exon-NM_001418937.1-6;Parent=rna-NM_001418937.1;Dbxref=GeneID:219114,GenBank:NM_001418937.1,MGI:MGI:3041235;gbkey=mRNA;gene=Ska3;product=spindle and kinetochore associated complex subunit 3%2C transcript variant 2;transcript_id=NM_001418937.1;extra_copy_number=0
CM058254.1	Liftoff	exon	56507940	56508046	.	-	.	ID=exon-NM_001418937.1-5;Parent=rna-NM_001418937.1;Dbxref=GeneID:219114,GenBank:NM_001418937.1,MGI:MGI:3041235;gbkey=mRNA;gene=Ska3;product=spindle and kinetochore associated complex subunit 3%2C transcript variant 2;transcript_id=NM_001418937.1;extra_copy_number=0
CM058254.1	Liftoff	exon	56511449	56511857	.	-	.	ID=exon-NM_001418937.1-4;Parent=rna-NM_001418937.1;Dbxref=GeneID:219114,GenBank:NM_001418937.1,MGI:MGI:3041235;gbkey=mRNA;gene=Ska3;product=spindle and kinetochore associated complex subunit 3%2C transcript variant 2;transcript_id=NM_001418937.1;extra_copy_number=0
CM058254.1	Liftoff	exon	56513331	56513496	.	-	.	ID=exon-NM_001418937.1-3;Parent=rna-NM_001418937.1;Dbxref=GeneID:219114,GenBank:NM_001418937.1,MGI:MGI:3041235;gbkey=mRNA;gene=Ska3;product=spindle and kinetochore associated complex subunit 3%2C transcript variant 2;transcript_id=NM_001418937.1;extra_copy_number=0
CM058254.1	Liftoff	exon	56514196	56514257	.	-	.	ID=exon-NM_001418937.1-2;Parent=rna-NM_001418937.1;Dbxref=GeneID:219114,GenBank:NM_001418937.1,MGI:MGI:3041235;gbkey=mRNA;gene=Ska3;product=spindle and kinetochore associated complex subunit 3%2C transcript variant 2;transcript_id=NM_001418937.1;extra_copy_number=0
CM058254.1	Liftoff	exon	56517305	56517465	.	-	.	ID=exon-NM_001418937.1-1;Parent=rna-NM_001418937.1;Dbxref=GeneID:219114,GenBank:NM_001418937.1,MGI:MGI:3041235;gbkey=mRNA;gene=Ska3;product=spindle and kinetochore associated complex subunit 3%2C transcript variant 2;transcript_id=NM_001418937.1;extra_copy_number=0
CM058254.1	Liftoff	CDS	56499272	56499373	.	-	.	ID=cds-NP_001405866.1;Parent=rna-NM_001418937.1;Dbxref=GeneID:219114,GenBank:NP_001405866.1,MGI:MGI:3041235;Name=NP_001405866.1;Note=isoform 2 is encoded by transcript variant 2;gbkey=CDS;gene=Ska3;product=spindle and kinetochore-associated protein 3 isoform 2;protein_id=NP_001405866.1;extra_copy_number=0
CM058254.1	Liftoff	CDS	56502875	56502960	.	-	.	ID=cds-NP_001405866.1;Parent=rna-NM_001418937.1;Dbxref=GeneID:219114,GenBank:NP_001405866.1,MGI:MGI:3041235;Name=NP_001405866.1;Note=isoform 2 is encoded by transcript variant 2;gbkey=CDS;gene=Ska3;product=spindle and kinetochore-associated protein 3 isoform 2;protein_id=NP_001405866.1;extra_copy_number=0
CM058254.1	Liftoff	CDS	56507940	56508046	.	-	.	ID=cds-NP_001405866.1;Parent=rna-NM_001418937.1;Dbxref=GeneID:219114,GenBank:NP_001405866.1,MGI:MGI:3041235;Name=NP_001405866.1;Note=isoform 2 is encoded by transcript variant 2;gbkey=CDS;gene=Ska3;product=spindle and kinetochore-associated protein 3 isoform 2;protein_id=NP_001405866.1;extra_copy_number=0
CM058254.1	Liftoff	CDS	56511449	56511857	.	-	.	ID=cds-NP_001405866.1;Parent=rna-NM_001418937.1;Dbxref=GeneID:219114,GenBank:NP_001405866.1,MGI:MGI:3041235;Name=NP_001405866.1;Note=isoform 2 is encoded by transcript variant 2;gbkey=CDS;gene=Ska3;product=spindle and kinetochore-associated protein 3 isoform 2;protein_id=NP_001405866.1;extra_copy_number=0
CM058254.1	Liftoff	CDS	56513331	56513496	.	-	.	ID=cds-NP_001405866.1;Parent=rna-NM_001418937.1;Dbxref=GeneID:219114,GenBank:NP_001405866.1,MGI:MGI:3041235;Name=NP_001405866.1;Note=isoform 2 is encoded by transcript variant 2;gbkey=CDS;gene=Ska3;product=spindle and kinetochore-associated protein 3 isoform 2;protein_id=NP_001405866.1;extra_copy_number=0
CM058254.1	Liftoff	CDS	56514196	56514257	.	-	.	ID=cds-NP_001405866.1;Parent=rna-NM_001418937.1;Dbxref=GeneID:219114,GenBank:NP_001405866.1,MGI:MGI:3041235;Name=NP_001405866.1;Note=isoform 2 is encoded by transcript variant 2;gbkey=CDS;gene=Ska3;product=spindle and kinetochore-associated protein 3 isoform 2;protein_id=NP_001405866.1;extra_copy_number=0
CM058254.1	Liftoff	CDS	56517305	56517407	.	-	.	ID=cds-NP_001405866.1;Parent=rna-NM_001418937.1;Dbxref=GeneID:219114,GenBank:NP_001405866.1,MGI:MGI:3041235;Name=NP_001405866.1;Note=isoform 2 is encoded by transcript variant 2;gbkey=CDS;gene=Ska3;product=spindle and kinetochore-associated protein 3 isoform 2;protein_id=NP_001405866.1;extra_copy_number=0
CM058254.1	Liftoff	mRNA	56497855	56517465	.	-	.	ID=rna-NM_001418938.1;Parent=gene-Ska3;Dbxref=GeneID:219114,GenBank:NM_001418938.1,MGI:MGI:3041235;Name=NM_001418938.1;gbkey=mRNA;gene=Ska3;product=spindle and kinetochore associated complex subunit 3%2C transcript variant 3;transcript_id=NM_001418938.1;matches_ref_protein=True;valid_ORF=True;extra_copy_number=0
CM058254.1	Liftoff	exon	56497855	56498826	.	-	.	ID=exon-NM_001418938.1-10;Parent=rna-NM_001418938.1;Dbxref=GeneID:219114,GenBank:NM_001418938.1,MGI:MGI:3041235;gbkey=mRNA;gene=Ska3;product=spindle and kinetochore associated complex subunit 3%2C transcript variant 3;transcript_id=NM_001418938.1;extra_copy_number=0
CM058254.1	Liftoff	exon	56499270	56499373	.	-	.	ID=exon-NM_001418938.1-9;Parent=rna-NM_001418938.1;Dbxref=GeneID:219114,GenBank:NM_001418938.1,MGI:MGI:3041235;gbkey=mRNA;gene=Ska3;product=spindle and kinetochore associated complex subunit 3%2C transcript variant 3;transcript_id=NM_001418938.1;extra_copy_number=0
CM058254.1	Liftoff	exon	56501238	56501438	.	-	.	ID=exon-NM_001418938.1-8;Parent=rna-NM_001418938.1;Dbxref=GeneID:219114,GenBank:NM_001418938.1,MGI:MGI:3041235;gbkey=mRNA;gene=Ska3;product=spindle and kinetochore associated complex subunit 3%2C transcript variant 3;transcript_id=NM_001418938.1;extra_copy_number=0
CM058254.1	Liftoff	exon	56502875	56502960	.	-	.	ID=exon-NM_001418938.1-7;Parent=rna-NM_001418938.1;Dbxref=GeneID:219114,GenBank:NM_001418938.1,MGI:MGI:3041235;gbkey=mRNA;gene=Ska3;product=spindle and kinetochore associated complex subunit 3%2C transcript variant 3;transcript_id=NM_001418938.1;extra_copy_number=0
CM058254.1	Liftoff	exon	56507940	56508046	.	-	.	ID=exon-NM_001418938.1-6;Parent=rna-NM_001418938.1;Dbxref=GeneID:219114,GenBank:NM_001418938.1,MGI:MGI:3041235;gbkey=mRNA;gene=Ska3;product=spindle and kinetochore associated complex subunit 3%2C transcript variant 3;transcript_id=NM_001418938.1;extra_copy_number=0
CM058254.1	Liftoff	exon	56511449	56511857	.	-	.	ID=exon-NM_001418938.1-5;Parent=rna-NM_001418938.1;Dbxref=GeneID:219114,GenBank:NM_001418938.1,MGI:MGI:3041235;gbkey=mRNA;gene=Ska3;product=spindle and kinetochore associated complex subunit 3%2C transcript variant 3;transcript_id=NM_001418938.1;extra_copy_number=0
CM058254.1	Liftoff	exon	56513331	56513496	.	-	.	ID=exon-NM_001418938.1-4;Parent=rna-NM_001418938.1;Dbxref=GeneID:219114,GenBank:NM_001418938.1,MGI:MGI:3041235;gbkey=mRNA;gene=Ska3;product=spindle and kinetochore associated complex subunit 3%2C transcript variant 3;transcript_id=NM_001418938.1;extra_copy_number=0
CM058254.1	Liftoff	exon	56514196	56514257	.	-	.	ID=exon-NM_001418938.1-3;Parent=rna-NM_001418938.1;Dbxref=GeneID:219114,GenBank:NM_001418938.1,MGI:MGI:3041235;gbkey=mRNA;gene=Ska3;product=spindle and kinetochore associated complex subunit 3%2C transcript variant 3;transcript_id=NM_001418938.1;extra_copy_number=0
CM058254.1	Liftoff	exon	56514370	56514436	.	-	.	ID=exon-NM_001418938.1-2;Parent=rna-NM_001418938.1;Dbxref=GeneID:219114,GenBank:NM_001418938.1,MGI:MGI:3041235;gbkey=mRNA;gene=Ska3;product=spindle and kinetochore associated complex subunit 3%2C transcript variant 3;transcript_id=NM_001418938.1;extra_copy_number=0
CM058254.1	Liftoff	exon	56517305	56517465	.	-	.	ID=exon-NM_001418938.1-1;Parent=rna-NM_001418938.1;Dbxref=GeneID:219114,GenBank:NM_001418938.1,MGI:MGI:3041235;gbkey=mRNA;gene=Ska3;product=spindle and kinetochore associated complex subunit 3%2C transcript variant 3;transcript_id=NM_001418938.1;extra_copy_number=0
CM058254.1	Liftoff	CDS	56499272	56499373	.	-	.	ID=cds-NP_001405867.1;Parent=rna-NM_001418938.1;Dbxref=GeneID:219114,GenBank:NP_001405867.1,MGI:MGI:3041235;Name=NP_001405867.1;Note=isoform 3 is encoded by transcript variant 3;gbkey=CDS;gene=Ska3;product=spindle and kinetochore-associated protein 3 isoform 3;protein_id=NP_001405867.1;extra_copy_number=0
CM058254.1	Liftoff	CDS	56501238	56501438	.	-	.	ID=cds-NP_001405867.1;Parent=rna-NM_001418938.1;Dbxref=GeneID:219114,GenBank:NP_001405867.1,MGI:MGI:3041235;Name=NP_001405867.1;Note=isoform 3 is encoded by transcript variant 3;gbkey=CDS;gene=Ska3;product=spindle and kinetochore-associated protein 3 isoform 3;protein_id=NP_001405867.1;extra_copy_number=0
CM058254.1	Liftoff	CDS	56502875	56502960	.	-	.	ID=cds-NP_001405867.1;Parent=rna-NM_001418938.1;Dbxref=GeneID:219114,GenBank:NP_001405867.1,MGI:MGI:3041235;Name=NP_001405867.1;Note=isoform 3 is encoded by transcript variant 3;gbkey=CDS;gene=Ska3;product=spindle and kinetochore-associated protein 3 isoform 3;protein_id=NP_001405867.1;extra_copy_number=0
CM058254.1	Liftoff	CDS	56507940	56508046	.	-	.	ID=cds-NP_001405867.1;Parent=rna-NM_001418938.1;Dbxref=GeneID:219114,GenBank:NP_001405867.1,MGI:MGI:3041235;Name=NP_001405867.1;Note=isoform 3 is encoded by transcript variant 3;gbkey=CDS;gene=Ska3;product=spindle and kinetochore-associated protein 3 isoform 3;protein_id=NP_001405867.1;extra_copy_number=0
CM058254.1	Liftoff	CDS	56511449	56511857	.	-	.	ID=cds-NP_001405867.1;Parent=rna-NM_001418938.1;Dbxref=GeneID:219114,GenBank:NP_001405867.1,MGI:MGI:3041235;Name=NP_001405867.1;Note=isoform 3 is encoded by transcript variant 3;gbkey=CDS;gene=Ska3;product=spindle and kinetochore-associated protein 3 isoform 3;protein_id=NP_001405867.1;extra_copy_number=0
CM058254.1	Liftoff	CDS	56513331	56513415	.	-	.	ID=cds-NP_001405867.1;Parent=rna-NM_001418938.1;Dbxref=GeneID:219114,GenBank:NP_001405867.1,MGI:MGI:3041235;Name=NP_001405867.1;Note=isoform 3 is encoded by transcript variant 3;gbkey=CDS;gene=Ska3;product=spindle and kinetochore-associated protein 3 isoform 3;protein_id=NP_001405867.1;extra_copy_number=0
CM058254.1	Liftoff	mRNA	56497855	56517465	.	-	.	ID=rna-NM_001418939.1;Parent=gene-Ska3;Dbxref=GeneID:219114,GenBank:NM_001418939.1,MGI:MGI:3041235;Name=NM_001418939.1;gbkey=mRNA;gene=Ska3;product=spindle and kinetochore associated complex subunit 3%2C transcript variant 4;transcript_id=NM_001418939.1;matches_ref_protein=True;valid_ORF=True;extra_copy_number=0
CM058254.1	Liftoff	exon	56497855	56498826	.	-	.	ID=exon-NM_001418939.1-8;Parent=rna-NM_001418939.1;Dbxref=GeneID:219114,GenBank:NM_001418939.1,MGI:MGI:3041235;gbkey=mRNA;gene=Ska3;product=spindle and kinetochore associated complex subunit 3%2C transcript variant 4;transcript_id=NM_001418939.1;extra_copy_number=0
CM058254.1	Liftoff	exon	56499270	56499373	.	-	.	ID=exon-NM_001418939.1-7;Parent=rna-NM_001418939.1;Dbxref=GeneID:219114,GenBank:NM_001418939.1,MGI:MGI:3041235;gbkey=mRNA;gene=Ska3;product=spindle and kinetochore associated complex subunit 3%2C transcript variant 4;transcript_id=NM_001418939.1;extra_copy_number=0
CM058254.1	Liftoff	exon	56501238	56501438	.	-	.	ID=exon-NM_001418939.1-6;Parent=rna-NM_001418939.1;Dbxref=GeneID:219114,GenBank:NM_001418939.1,MGI:MGI:3041235;gbkey=mRNA;gene=Ska3;product=spindle and kinetochore associated complex subunit 3%2C transcript variant 4;transcript_id=NM_001418939.1;extra_copy_number=0
CM058254.1	Liftoff	exon	56502875	56502960	.	-	.	ID=exon-NM_001418939.1-5;Parent=rna-NM_001418939.1;Dbxref=GeneID:219114,GenBank:NM_001418939.1,MGI:MGI:3041235;gbkey=mRNA;gene=Ska3;product=spindle and kinetochore associated complex subunit 3%2C transcript variant 4;transcript_id=NM_001418939.1;extra_copy_number=0
CM058254.1	Liftoff	exon	56507940	56508046	.	-	.	ID=exon-NM_001418939.1-4;Parent=rna-NM_001418939.1;Dbxref=GeneID:219114,GenBank:NM_001418939.1,MGI:MGI:3041235;gbkey=mRNA;gene=Ska3;product=spindle and kinetochore associated complex subunit 3%2C transcript variant 4;transcript_id=NM_001418939.1;extra_copy_number=0
CM058254.1	Liftoff	exon	56511449	56511857	.	-	.	ID=exon-NM_001418939.1-3;Parent=rna-NM_001418939.1;Dbxref=GeneID:219114,GenBank:NM_001418939.1,MGI:MGI:3041235;gbkey=mRNA;gene=Ska3;product=spindle and kinetochore associated complex subunit 3%2C transcript variant 4;transcript_id=NM_001418939.1;extra_copy_number=0
CM058254.1	Liftoff	exon	56513331	56513496	.	-	.	ID=exon-NM_001418939.1-2;Parent=rna-NM_001418939.1;Dbxref=GeneID:219114,GenBank:NM_001418939.1,MGI:MGI:3041235;gbkey=mRNA;gene=Ska3;product=spindle and kinetochore associated complex subunit 3%2C transcript variant 4;transcript_id=NM_001418939.1;extra_copy_number=0
CM058254.1	Liftoff	exon	56517305	56517465	.	-	.	ID=exon-NM_001418939.1-1;Parent=rna-NM_001418939.1;Dbxref=GeneID:219114,GenBank:NM_001418939.1,MGI:MGI:3041235;gbkey=mRNA;gene=Ska3;product=spindle and kinetochore associated complex subunit 3%2C transcript variant 4;transcript_id=NM_001418939.1;extra_copy_number=0
CM058254.1	Liftoff	CDS	56499272	56499373	.	-	.	ID=cds-NP_001405868.1;Parent=rna-NM_001418939.1;Dbxref=GeneID:219114,GenBank:NP_001405868.1,MGI:MGI:3041235;Name=NP_001405868.1;Note=isoform 3 is encoded by transcript variant 4;gbkey=CDS;gene=Ska3;product=spindle and kinetochore-associated protein 3 isoform 3;protein_id=NP_001405868.1;extra_copy_number=0
CM058254.1	Liftoff	CDS	56501238	56501438	.	-	.	ID=cds-NP_001405868.1;Parent=rna-NM_001418939.1;Dbxref=GeneID:219114,GenBank:NP_001405868.1,MGI:MGI:3041235;Name=NP_001405868.1;Note=isoform 3 is encoded by transcript variant 4;gbkey=CDS;gene=Ska3;product=spindle and kinetochore-associated protein 3 isoform 3;protein_id=NP_001405868.1;extra_copy_number=0
CM058254.1	Liftoff	CDS	56502875	56502960	.	-	.	ID=cds-NP_001405868.1;Parent=rna-NM_001418939.1;Dbxref=GeneID:219114,GenBank:NP_001405868.1,MGI:MGI:3041235;Name=NP_001405868.1;Note=isoform 3 is encoded by transcript variant 4;gbkey=CDS;gene=Ska3;product=spindle and kinetochore-associated protein 3 isoform 3;protein_id=NP_001405868.1;extra_copy_number=0
CM058254.1	Liftoff	CDS	56507940	56508046	.	-	.	ID=cds-NP_001405868.1;Parent=rna-NM_001418939.1;Dbxref=GeneID:219114,GenBank:NP_001405868.1,MGI:MGI:3041235;Name=NP_001405868.1;Note=isoform 3 is encoded by transcript variant 4;gbkey=CDS;gene=Ska3;product=spindle and kinetochore-associated protein 3 isoform 3;protein_id=NP_001405868.1;extra_copy_number=0
CM058254.1	Liftoff	CDS	56511449	56511857	.	-	.	ID=cds-NP_001405868.1;Parent=rna-NM_001418939.1;Dbxref=GeneID:219114,GenBank:NP_001405868.1,MGI:MGI:3041235;Name=NP_001405868.1;Note=isoform 3 is encoded by transcript variant 4;gbkey=CDS;gene=Ska3;product=spindle and kinetochore-associated protein 3 isoform 3;protein_id=NP_001405868.1;extra_copy_number=0
CM058254.1	Liftoff	CDS	56513331	56513415	.	-	.	ID=cds-NP_001405868.1;Parent=rna-NM_001418939.1;Dbxref=GeneID:219114,GenBank:NP_001405868.1,MGI:MGI:3041235;Name=NP_001405868.1;Note=isoform 3 is encoded by transcript variant 4;gbkey=CDS;gene=Ska3;product=spindle and kinetochore-associated protein 3 isoform 3;protein_id=NP_001405868.1;extra_copy_number=0
CM058254.1	Liftoff	mRNA	56497855	56517465	.	-	.	ID=rna-NM_198605.4;Parent=gene-Ska3;Dbxref=GeneID:219114,GenBank:NM_198605.4,MGI:MGI:3041235;Name=NM_198605.4;gbkey=mRNA;gene=Ska3;product=spindle and kinetochore associated complex subunit 3%2C transcript variant 1;tag=RefSeq Select;transcript_id=NM_198605.4;matches_ref_protein=True;valid_ORF=True;extra_copy_number=0
CM058254.1	Liftoff	exon	56497855	56498826	.	-	.	ID=exon-NM_198605.4-9;Parent=rna-NM_198605.4;Dbxref=GeneID:219114,GenBank:NM_198605.4,MGI:MGI:3041235;gbkey=mRNA;gene=Ska3;product=spindle and kinetochore associated complex subunit 3%2C transcript variant 1;tag=RefSeq Select;transcript_id=NM_198605.4;extra_copy_number=0
CM058254.1	Liftoff	exon	56499270	56499373	.	-	.	ID=exon-NM_198605.4-8;Parent=rna-NM_198605.4;Dbxref=GeneID:219114,GenBank:NM_198605.4,MGI:MGI:3041235;gbkey=mRNA;gene=Ska3;product=spindle and kinetochore associated complex subunit 3%2C transcript variant 1;tag=RefSeq Select;transcript_id=NM_198605.4;extra_copy_number=0
CM058254.1	Liftoff	exon	56501238	56501438	.	-	.	ID=exon-NM_198605.4-7;Parent=rna-NM_198605.4;Dbxref=GeneID:219114,GenBank:NM_198605.4,MGI:MGI:3041235;gbkey=mRNA;gene=Ska3;product=spindle and kinetochore associated complex subunit 3%2C transcript variant 1;tag=RefSeq Select;transcript_id=NM_198605.4;extra_copy_number=0
CM058254.1	Liftoff	exon	56502875	56502960	.	-	.	ID=exon-NM_198605.4-6;Parent=rna-NM_198605.4;Dbxref=GeneID:219114,GenBank:NM_198605.4,MGI:MGI:3041235;gbkey=mRNA;gene=Ska3;product=spindle and kinetochore associated complex subunit 3%2C transcript variant 1;tag=RefSeq Select;transcript_id=NM_198605.4;extra_copy_number=0
CM058254.1	Liftoff	exon	56507940	56508046	.	-	.	ID=exon-NM_198605.4-5;Parent=rna-NM_198605.4;Dbxref=GeneID:219114,GenBank:NM_198605.4,MGI:MGI:3041235;gbkey=mRNA;gene=Ska3;product=spindle and kinetochore associated complex subunit 3%2C transcript variant 1;tag=RefSeq Select;transcript_id=NM_198605.4;extra_copy_number=0
CM058254.1	Liftoff	exon	56511449	56511857	.	-	.	ID=exon-NM_198605.4-4;Parent=rna-NM_198605.4;Dbxref=GeneID:219114,GenBank:NM_198605.4,MGI:MGI:3041235;gbkey=mRNA;gene=Ska3;product=spindle and kinetochore associated complex subunit 3%2C transcript variant 1;tag=RefSeq Select;transcript_id=NM_198605.4;extra_copy_number=0
CM058254.1	Liftoff	exon	56513331	56513496	.	-	.	ID=exon-NM_198605.4-3;Parent=rna-NM_198605.4;Dbxref=GeneID:219114,GenBank:NM_198605.4,MGI:MGI:3041235;gbkey=mRNA;gene=Ska3;product=spindle and kinetochore associated complex subunit 3%2C transcript variant 1;tag=RefSeq Select;transcript_id=NM_198605.4;extra_copy_number=0
CM058254.1	Liftoff	exon	56514196	56514257	.	-	.	ID=exon-NM_198605.4-2;Parent=rna-NM_198605.4;Dbxref=GeneID:219114,GenBank:NM_198605.4,MGI:MGI:3041235;gbkey=mRNA;gene=Ska3;product=spindle and kinetochore associated complex subunit 3%2C transcript variant 1;tag=RefSeq Select;transcript_id=NM_198605.4;extra_copy_number=0
CM058254.1	Liftoff	exon	56517305	56517465	.	-	.	ID=exon-NM_198605.4-1;Parent=rna-NM_198605.4;Dbxref=GeneID:219114,GenBank:NM_198605.4,MGI:MGI:3041235;gbkey=mRNA;gene=Ska3;product=spindle and kinetochore associated complex subunit 3%2C transcript variant 1;tag=RefSeq Select;transcript_id=NM_198605.4;extra_copy_number=0
CM058254.1	Liftoff	CDS	56499272	56499373	.	-	.	ID=cds-NP_941007.1;Parent=rna-NM_198605.4;Dbxref=CCDS:CCDS27160.1,GeneID:219114,GenBank:NP_941007.1,MGI:MGI:3041235;Name=NP_941007.1;Note=isoform 1 is encoded by transcript variant 1;gbkey=CDS;gene=Ska3;product=spindle and kinetochore-associated protein 3 isoform 1;protein_id=NP_941007.1;tag=RefSeq Select;extra_copy_number=0
CM058254.1	Liftoff	CDS	56501238	56501438	.	-	.	ID=cds-NP_941007.1;Parent=rna-NM_198605.4;Dbxref=CCDS:CCDS27160.1,GeneID:219114,GenBank:NP_941007.1,MGI:MGI:3041235;Name=NP_941007.1;Note=isoform 1 is encoded by transcript variant 1;gbkey=CDS;gene=Ska3;product=spindle and kinetochore-associated protein 3 isoform 1;protein_id=NP_941007.1;tag=RefSeq Select;extra_copy_number=0
CM058254.1	Liftoff	CDS	56502875	56502960	.	-	.	ID=cds-NP_941007.1;Parent=rna-NM_198605.4;Dbxref=CCDS:CCDS27160.1,GeneID:219114,GenBank:NP_941007.1,MGI:MGI:3041235;Name=NP_941007.1;Note=isoform 1 is encoded by transcript variant 1;gbkey=CDS;gene=Ska3;product=spindle and kinetochore-associated protein 3 isoform 1;protein_id=NP_941007.1;tag=RefSeq Select;extra_copy_number=0
CM058254.1	Liftoff	CDS	56507940	56508046	.	-	.	ID=cds-NP_941007.1;Parent=rna-NM_198605.4;Dbxref=CCDS:CCDS27160.1,GeneID:219114,GenBank:NP_941007.1,MGI:MGI:3041235;Name=NP_941007.1;Note=isoform 1 is encoded by transcript variant 1;gbkey=CDS;gene=Ska3;product=spindle and kinetochore-associated protein 3 isoform 1;protein_id=NP_941007.1;tag=RefSeq Select;extra_copy_number=0
CM058254.1	Liftoff	CDS	56511449	56511857	.	-	.	ID=cds-NP_941007.1;Parent=rna-NM_198605.4;Dbxref=CCDS:CCDS27160.1,GeneID:219114,GenBank:NP_941007.1,MGI:MGI:3041235;Name=NP_941007.1;Note=isoform 1 is encoded by transcript variant 1;gbkey=CDS;gene=Ska3;product=spindle and kinetochore-associated protein 3 isoform 1;protein_id=NP_941007.1;tag=RefSeq Select;extra_copy_number=0
CM058254.1	Liftoff	CDS	56513331	56513496	.	-	.	ID=cds-NP_941007.1;Parent=rna-NM_198605.4;Dbxref=CCDS:CCDS27160.1,GeneID:219114,GenBank:NP_941007.1,MGI:MGI:3041235;Name=NP_941007.1;Note=isoform 1 is encoded by transcript variant 1;gbkey=CDS;gene=Ska3;product=spindle and kinetochore-associated protein 3 isoform 1;protein_id=NP_941007.1;tag=RefSeq Select;extra_copy_number=0
CM058254.1	Liftoff	CDS	56514196	56514257	.	-	.	ID=cds-NP_941007.1;Parent=rna-NM_198605.4;Dbxref=CCDS:CCDS27160.1,GeneID:219114,GenBank:NP_941007.1,MGI:MGI:3041235;Name=NP_941007.1;Note=isoform 1 is encoded by transcript variant 1;gbkey=CDS;gene=Ska3;product=spindle and kinetochore-associated protein 3 isoform 1;protein_id=NP_941007.1;tag=RefSeq Select;extra_copy_number=0
CM058254.1	Liftoff	CDS	56517305	56517407	.	-	.	ID=cds-NP_941007.1;Parent=rna-NM_198605.4;Dbxref=CCDS:CCDS27160.1,GeneID:219114,GenBank:NP_941007.1,MGI:MGI:3041235;Name=NP_941007.1;Note=isoform 1 is encoded by transcript variant 1;gbkey=CDS;gene=Ska3;product=spindle and kinetochore-associated protein 3 isoform 1;protein_id=NP_941007.1;tag=RefSeq Select;extra_copy_number=0
CM058254.1	Liftoff	transcript	56497854	56517586	.	-	.	ID=rna-XR_004938385.1;Parent=gene-Ska3;Dbxref=GeneID:219114,GenBank:XR_004938385.1,MGI:MGI:3041235;Name=XR_004938385.1;gbkey=misc_RNA;gene=Ska3;model_evidence=Supporting evidence includes similarity to: 2 mRNAs%2C 41 ESTs%2C 674 long SRA reads%2C and 98%25 coverage of the annotated genomic feature by RNAseq alignments%2C including 16 samples with support for all annotated introns;product=spindle and kinetochore associated complex subunit 3%2C transcript variant X1;transcript_id=XR_004938385.1;extra_copy_number=0
CM058254.1	Liftoff	exon	56497854	56498826	.	-	.	ID=exon-XR_004938385.1-8;Parent=rna-XR_004938385.1;Dbxref=GeneID:219114,GenBank:XR_004938385.1,MGI:MGI:3041235;gbkey=misc_RNA;gene=Ska3;product=spindle and kinetochore associated complex subunit 3%2C transcript variant X1;transcript_id=XR_004938385.1;extra_copy_number=0
CM058254.1	Liftoff	exon	56499270	56501350	.	-	.	ID=exon-XR_004938385.1-7;Parent=rna-XR_004938385.1;Dbxref=GeneID:219114,GenBank:XR_004938385.1,MGI:MGI:3041235;gbkey=misc_RNA;gene=Ska3;product=spindle and kinetochore associated complex subunit 3%2C transcript variant X1;transcript_id=XR_004938385.1;extra_copy_number=0
CM058254.1	Liftoff	exon	56502875	56502960	.	-	.	ID=exon-XR_004938385.1-6;Parent=rna-XR_004938385.1;Dbxref=GeneID:219114,GenBank:XR_004938385.1,MGI:MGI:3041235;gbkey=misc_RNA;gene=Ska3;product=spindle and kinetochore associated complex subunit 3%2C transcript variant X1;transcript_id=XR_004938385.1;extra_copy_number=0
CM058254.1	Liftoff	exon	56507940	56508046	.	-	.	ID=exon-XR_004938385.1-5;Parent=rna-XR_004938385.1;Dbxref=GeneID:219114,GenBank:XR_004938385.1,MGI:MGI:3041235;gbkey=misc_RNA;gene=Ska3;product=spindle and kinetochore associated complex subunit 3%2C transcript variant X1;transcript_id=XR_004938385.1;extra_copy_number=0
CM058254.1	Liftoff	exon	56511449	56511857	.	-	.	ID=exon-XR_004938385.1-4;Parent=rna-XR_004938385.1;Dbxref=GeneID:219114,GenBank:XR_004938385.1,MGI:MGI:3041235;gbkey=misc_RNA;gene=Ska3;product=spindle and kinetochore associated complex subunit 3%2C transcript variant X1;transcript_id=XR_004938385.1;extra_copy_number=0
CM058254.1	Liftoff	exon	56513331	56513496	.	-	.	ID=exon-XR_004938385.1-3;Parent=rna-XR_004938385.1;Dbxref=GeneID:219114,GenBank:XR_004938385.1,MGI:MGI:3041235;gbkey=misc_RNA;gene=Ska3;product=spindle and kinetochore associated complex subunit 3%2C transcript variant X1;transcript_id=XR_004938385.1;extra_copy_number=0
CM058254.1	Liftoff	exon	56514196	56514257	.	-	.	ID=exon-XR_004938385.1-2;Parent=rna-XR_004938385.1;Dbxref=GeneID:219114,GenBank:XR_004938385.1,MGI:MGI:3041235;gbkey=misc_RNA;gene=Ska3;product=spindle and kinetochore associated complex subunit 3%2C transcript variant X1;transcript_id=XR_004938385.1;extra_copy_number=0
CM058254.1	Liftoff	exon	56517305	56517586	.	-	.	ID=exon-XR_004938385.1-1;Parent=rna-XR_004938385.1;Dbxref=GeneID:219114,GenBank:XR_004938385.1,MGI:MGI:3041235;gbkey=misc_RNA;gene=Ska3;product=spindle and kinetochore associated complex subunit 3%2C transcript variant X1;transcript_id=XR_004938385.1;extra_copy_number=0
CM058254.1	Liftoff	transcript	56497855	56517465	.	-	.	ID=rna-NR_184859.1;Parent=gene-Ska3;Dbxref=GeneID:219114,GenBank:NR_184859.1,MGI:MGI:3041235;Name=NR_184859.1;gbkey=misc_RNA;gene=Ska3;product=spindle and kinetochore associated complex subunit 3%2C transcript variant 5;transcript_id=NR_184859.1;extra_copy_number=0
CM058254.1	Liftoff	exon	56497855	56498826	.	-	.	ID=exon-NR_184859.1-9;Parent=rna-NR_184859.1;Dbxref=GeneID:219114,GenBank:NR_184859.1,MGI:MGI:3041235;gbkey=misc_RNA;gene=Ska3;product=spindle and kinetochore associated complex subunit 3%2C transcript variant 5;transcript_id=NR_184859.1;extra_copy_number=0
CM058254.1	Liftoff	exon	56499270	56499373	.	-	.	ID=exon-NR_184859.1-8;Parent=rna-NR_184859.1;Dbxref=GeneID:219114,GenBank:NR_184859.1,MGI:MGI:3041235;gbkey=misc_RNA;gene=Ska3;product=spindle and kinetochore associated complex subunit 3%2C transcript variant 5;transcript_id=NR_184859.1;extra_copy_number=0
CM058254.1	Liftoff	exon	56501238	56501350	.	-	.	ID=exon-NR_184859.1-7;Parent=rna-NR_184859.1;Dbxref=GeneID:219114,GenBank:NR_184859.1,MGI:MGI:3041235;gbkey=misc_RNA;gene=Ska3;product=spindle and kinetochore associated complex subunit 3%2C transcript variant 5;transcript_id=NR_184859.1;extra_copy_number=0
CM058254.1	Liftoff	exon	56502875	56502960	.	-	.	ID=exon-NR_184859.1-6;Parent=rna-NR_184859.1;Dbxref=GeneID:219114,GenBank:NR_184859.1,MGI:MGI:3041235;gbkey=misc_RNA;gene=Ska3;product=spindle and kinetochore associated complex subunit 3%2C transcript variant 5;transcript_id=NR_184859.1;extra_copy_number=0
CM058254.1	Liftoff	exon	56507940	56508046	.	-	.	ID=exon-NR_184859.1-5;Parent=rna-NR_184859.1;Dbxref=GeneID:219114,GenBank:NR_184859.1,MGI:MGI:3041235;gbkey=misc_RNA;gene=Ska3;product=spindle and kinetochore associated complex subunit 3%2C transcript variant 5;transcript_id=NR_184859.1;extra_copy_number=0
CM058254.1	Liftoff	exon	56511449	56511857	.	-	.	ID=exon-NR_184859.1-4;Parent=rna-NR_184859.1;Dbxref=GeneID:219114,GenBank:NR_184859.1,MGI:MGI:3041235;gbkey=misc_RNA;gene=Ska3;product=spindle and kinetochore associated complex subunit 3%2C transcript variant 5;transcript_id=NR_184859.1;extra_copy_number=0
CM058254.1	Liftoff	exon	56513331	56513496	.	-	.	ID=exon-NR_184859.1-3;Parent=rna-NR_184859.1;Dbxref=GeneID:219114,GenBank:NR_184859.1,MGI:MGI:3041235;gbkey=misc_RNA;gene=Ska3;product=spindle and kinetochore associated complex subunit 3%2C transcript variant 5;transcript_id=NR_184859.1;extra_copy_number=0
CM058254.1	Liftoff	exon	56514196	56514257	.	-	.	ID=exon-NR_184859.1-2;Parent=rna-NR_184859.1;Dbxref=GeneID:219114,GenBank:NR_184859.1,MGI:MGI:3041235;gbkey=misc_RNA;gene=Ska3;product=spindle and kinetochore associated complex subunit 3%2C transcript variant 5;transcript_id=NR_184859.1;extra_copy_number=0
CM058254.1	Liftoff	exon	56517305	56517465	.	-	.	ID=exon-NR_184859.1-1;Parent=rna-NR_184859.1;Dbxref=GeneID:219114,GenBank:NR_184859.1,MGI:MGI:3041235;gbkey=misc_RNA;gene=Ska3;product=spindle and kinetochore associated complex subunit 3%2C transcript variant 5;transcript_id=NR_184859.1;extra_copy_number=0
CM058254.1	Liftoff	gene	56517500	56520382	.	+	.	ID=gene-Mrpl57;Dbxref=GeneID:67840,MGI:MGI:1915090;Name=Mrpl57;description=mitochondrial ribosomal protein L57;gbkey=Gene;gene=Mrpl57;gene_biotype=protein_coding;gene_synonym=2610025P17Rik,Mrp63;coverage=1.0;sequence_ID=1.0;valid_ORFs=2;extra_copy_number=0;copy_num_ID=gene-Mrpl57_0
CM058254.1	Liftoff	mRNA	56517500	56520382	.	+	.	ID=rna-XM_006519478.2;Parent=gene-Mrpl57;Dbxref=GeneID:67840,GenBank:XM_006519478.2,MGI:MGI:1915090;Name=XM_006519478.2;gbkey=mRNA;gene=Mrpl57;model_evidence=Supporting evidence includes similarity to: 8 ESTs%2C 3 Proteins%2C 1580 long SRA reads%2C and 97%25 coverage of the annotated genomic feature by RNAseq alignments%2C including 53 samples with support for all annotated introns;product=mitochondrial ribosomal protein L57%2C transcript variant X1;transcript_id=XM_006519478.2;matches_ref_protein=True;valid_ORF=True;extra_copy_number=0
CM058254.1	Liftoff	exon	56517500	56517608	.	+	.	ID=exon-XM_006519478.2-1;Parent=rna-XM_006519478.2;Dbxref=GeneID:67840,GenBank:XM_006519478.2,MGI:MGI:1915090;gbkey=mRNA;gene=Mrpl57;product=mitochondrial ribosomal protein L57%2C transcript variant X1;transcript_id=XM_006519478.2;extra_copy_number=0
CM058254.1	Liftoff	exon	56517804	56520382	.	+	.	ID=exon-XM_006519478.2-2;Parent=rna-XM_006519478.2;Dbxref=GeneID:67840,GenBank:XM_006519478.2,MGI:MGI:1915090;gbkey=mRNA;gene=Mrpl57;product=mitochondrial ribosomal protein L57%2C transcript variant X1;transcript_id=XM_006519478.2;extra_copy_number=0
CM058254.1	Liftoff	CDS	56517812	56518120	.	+	.	ID=cds-XP_006519541.1;Parent=rna-XM_006519478.2;Dbxref=GeneID:67840,GenBank:XP_006519541.1,MGI:MGI:1915090;Name=XP_006519541.1;gbkey=CDS;gene=Mrpl57;product=ribosomal protein 63%2C mitochondrial isoform X1;protein_id=XP_006519541.1;extra_copy_number=0
CM058254.1	Liftoff	mRNA	56517534	56520040	.	+	.	ID=rna-NM_026401.2;Parent=gene-Mrpl57;Dbxref=GeneID:67840,GenBank:NM_026401.2,MGI:MGI:1915090;Name=NM_026401.2;gbkey=mRNA;gene=Mrpl57;product=mitochondrial ribosomal protein L57;tag=RefSeq Select;transcript_id=NM_026401.2;matches_ref_protein=True;valid_ORF=True;extra_copy_number=0
CM058254.1	Liftoff	exon	56517534	56517617	.	+	.	ID=exon-NM_026401.2-1;Parent=rna-NM_026401.2;Dbxref=GeneID:67840,GenBank:NM_026401.2,MGI:MGI:1915090;gbkey=mRNA;gene=Mrpl57;product=mitochondrial ribosomal protein L57;tag=RefSeq Select;transcript_id=NM_026401.2;extra_copy_number=0
CM058254.1	Liftoff	exon	56517804	56520040	.	+	.	ID=exon-NM_026401.2-2;Parent=rna-NM_026401.2;Dbxref=GeneID:67840,GenBank:NM_026401.2,MGI:MGI:1915090;gbkey=mRNA;gene=Mrpl57;product=mitochondrial ribosomal protein L57;tag=RefSeq Select;transcript_id=NM_026401.2;extra_copy_number=0
CM058254.1	Liftoff	CDS	56517812	56518120	.	+	.	ID=cds-NP_080677.1;Parent=rna-NM_026401.2;Dbxref=CCDS:CCDS27161.1,GeneID:67840,GenBank:NP_080677.1,MGI:MGI:1915090;Name=NP_080677.1;gbkey=CDS;gene=Mrpl57;product=ribosomal protein 63%2C mitochondrial;protein_id=NP_080677.1;tag=RefSeq Select;extra_copy_number=0
CM058254.1	Liftoff	pseudogene	56522358	56522504	.	-	.	ID=gene-Gm22738;Dbxref=GeneID:115488400,MGI:MGI:5452515;Name=Gm22738;description=predicted gene%2C 22738;gbkey=Gene;gene=Gm22738;gene_biotype=pseudogene;pseudo=true;coverage=1.0;sequence_ID=1.0;extra_copy_number=0;copy_num_ID=gene-Gm22738_0
CM058254.1	Liftoff	exon	56522358	56522504	.	-	.	ID=id-Gm22738;Parent=gene-Gm22738;Dbxref=GeneID:115488400,RFAM:RF00003,MGI:MGI:5452515;gbkey=exon;gene=Gm22738;inference=COORDINATES: profile:INFERNAL:1.1.1;pseudo=true;extra_copy_number=0
CM058254.1	Liftoff	gene	56523997	56582134	.	-	.	ID=gene-Zdhhc20;Dbxref=GeneID:75965,MGI:MGI:1923215;Name=Zdhhc20;description=zinc finger%2C DHHC domain containing 20;gbkey=Gene;gene=Zdhhc20;gene_biotype=protein_coding;gene_synonym=4930542A17Rik,5033406L14Rik,B230110O18Rik,HK11;coverage=1.0;sequence_ID=1.0;valid_ORFs=10;extra_copy_number=0;copy_num_ID=gene-Zdhhc20_0
CM058254.1	Liftoff	mRNA	56523997	56581639	.	-	.	ID=rna-NM_001360097.1;Parent=gene-Zdhhc20;Dbxref=GeneID:75965,GenBank:NM_001360097.1,MGI:MGI:1923215;Name=NM_001360097.1;gbkey=mRNA;gene=Zdhhc20;product=zinc finger%2C DHHC domain containing 20%2C transcript variant 1;transcript_id=NM_001360097.1;matches_ref_protein=True;valid_ORF=True;extra_copy_number=0
CM058254.1	Liftoff	exon	56523997	56527941	.	-	.	ID=exon-NM_001360097.1-14;Parent=rna-NM_001360097.1;Dbxref=GeneID:75965,GenBank:NM_001360097.1,MGI:MGI:1923215;gbkey=mRNA;gene=Zdhhc20;product=zinc finger%2C DHHC domain containing 20%2C transcript variant 1;transcript_id=NM_001360097.1;extra_copy_number=0
CM058254.1	Liftoff	exon	56528886	56528962	.	-	.	ID=exon-NM_001360097.1-13;Parent=rna-NM_001360097.1;Dbxref=GeneID:75965,GenBank:NM_001360097.1,MGI:MGI:1923215;gbkey=mRNA;gene=Zdhhc20;product=zinc finger%2C DHHC domain containing 20%2C transcript variant 1;transcript_id=NM_001360097.1;extra_copy_number=0
CM058254.1	Liftoff	exon	56530385	56530500	.	-	.	ID=exon-NM_001360097.1-12;Parent=rna-NM_001360097.1;Dbxref=GeneID:75965,GenBank:NM_001360097.1,MGI:MGI:1923215;gbkey=mRNA;gene=Zdhhc20;product=zinc finger%2C DHHC domain containing 20%2C transcript variant 1;transcript_id=NM_001360097.1;extra_copy_number=0
CM058254.1	Liftoff	exon	56532124	56532213	.	-	.	ID=exon-NM_001360097.1-11;Parent=rna-NM_001360097.1;Dbxref=GeneID:75965,GenBank:NM_001360097.1,MGI:MGI:1923215;gbkey=mRNA;gene=Zdhhc20;product=zinc finger%2C DHHC domain containing 20%2C transcript variant 1;transcript_id=NM_001360097.1;extra_copy_number=0
CM058254.1	Liftoff	exon	56534483	56534609	.	-	.	ID=exon-NM_001360097.1-10;Parent=rna-NM_001360097.1;Dbxref=GeneID:75965,GenBank:NM_001360097.1,MGI:MGI:1923215;gbkey=mRNA;gene=Zdhhc20;product=zinc finger%2C DHHC domain containing 20%2C transcript variant 1;transcript_id=NM_001360097.1;extra_copy_number=0
CM058254.1	Liftoff	exon	56538222	56538363	.	-	.	ID=exon-NM_001360097.1-9;Parent=rna-NM_001360097.1;Dbxref=GeneID:75965,GenBank:NM_001360097.1,MGI:MGI:1923215;gbkey=mRNA;gene=Zdhhc20;product=zinc finger%2C DHHC domain containing 20%2C transcript variant 1;transcript_id=NM_001360097.1;extra_copy_number=0
CM058254.1	Liftoff	exon	56541446	56541481	.	-	.	ID=exon-NM_001360097.1-8;Parent=rna-NM_001360097.1;Dbxref=GeneID:75965,GenBank:NM_001360097.1,MGI:MGI:1923215;gbkey=mRNA;gene=Zdhhc20;product=zinc finger%2C DHHC domain containing 20%2C transcript variant 1;transcript_id=NM_001360097.1;extra_copy_number=0
CM058254.1	Liftoff	exon	56547911	56548031	.	-	.	ID=exon-NM_001360097.1-7;Parent=rna-NM_001360097.1;Dbxref=GeneID:75965,GenBank:NM_001360097.1,MGI:MGI:1923215;gbkey=mRNA;gene=Zdhhc20;product=zinc finger%2C DHHC domain containing 20%2C transcript variant 1;transcript_id=NM_001360097.1;extra_copy_number=0
CM058254.1	Liftoff	exon	56548929	56548961	.	-	.	ID=exon-NM_001360097.1-6;Parent=rna-NM_001360097.1;Dbxref=GeneID:75965,GenBank:NM_001360097.1,MGI:MGI:1923215;gbkey=mRNA;gene=Zdhhc20;product=zinc finger%2C DHHC domain containing 20%2C transcript variant 1;transcript_id=NM_001360097.1;extra_copy_number=0
CM058254.1	Liftoff	exon	56549841	56549910	.	-	.	ID=exon-NM_001360097.1-5;Parent=rna-NM_001360097.1;Dbxref=GeneID:75965,GenBank:NM_001360097.1,MGI:MGI:1923215;gbkey=mRNA;gene=Zdhhc20;product=zinc finger%2C DHHC domain containing 20%2C transcript variant 1;transcript_id=NM_001360097.1;extra_copy_number=0
CM058254.1	Liftoff	exon	56556822	56556942	.	-	.	ID=exon-NM_001360097.1-4;Parent=rna-NM_001360097.1;Dbxref=GeneID:75965,GenBank:NM_001360097.1,MGI:MGI:1923215;gbkey=mRNA;gene=Zdhhc20;product=zinc finger%2C DHHC domain containing 20%2C transcript variant 1;transcript_id=NM_001360097.1;extra_copy_number=0
CM058254.1	Liftoff	exon	56565196	56565299	.	-	.	ID=exon-NM_001360097.1-3;Parent=rna-NM_001360097.1;Dbxref=GeneID:75965,GenBank:NM_001360097.1,MGI:MGI:1923215;gbkey=mRNA;gene=Zdhhc20;product=zinc finger%2C DHHC domain containing 20%2C transcript variant 1;transcript_id=NM_001360097.1;extra_copy_number=0
CM058254.1	Liftoff	exon	56569736	56569762	.	-	.	ID=exon-NM_001360097.1-2;Parent=rna-NM_001360097.1;Dbxref=GeneID:75965,GenBank:NM_001360097.1,MGI:MGI:1923215;gbkey=mRNA;gene=Zdhhc20;product=zinc finger%2C DHHC domain containing 20%2C transcript variant 1;transcript_id=NM_001360097.1;extra_copy_number=0
CM058254.1	Liftoff	exon	56581366	56581639	.	-	.	ID=exon-NM_001360097.1-1;Parent=rna-NM_001360097.1;Dbxref=GeneID:75965,GenBank:NM_001360097.1,MGI:MGI:1923215;gbkey=mRNA;gene=Zdhhc20;product=zinc finger%2C DHHC domain containing 20%2C transcript variant 1;transcript_id=NM_001360097.1;extra_copy_number=0
CM058254.1	Liftoff	CDS	56528925	56528962	.	-	.	ID=cds-NP_001347026.1;Parent=rna-NM_001360097.1;Dbxref=CCDS:CCDS88676.1,GeneID:75965,GenBank:NP_001347026.1,MGI:MGI:1923215;Name=NP_001347026.1;Note=isoform 1 is encoded by transcript variant 1;gbkey=CDS;gene=Zdhhc20;product=palmitoyltransferase ZDHHC20 isoform 1;protein_id=NP_001347026.1;extra_copy_number=0
CM058254.1	Liftoff	CDS	56530385	56530500	.	-	.	ID=cds-NP_001347026.1;Parent=rna-NM_001360097.1;Dbxref=CCDS:CCDS88676.1,GeneID:75965,GenBank:NP_001347026.1,MGI:MGI:1923215;Name=NP_001347026.1;Note=isoform 1 is encoded by transcript variant 1;gbkey=CDS;gene=Zdhhc20;product=palmitoyltransferase ZDHHC20 isoform 1;protein_id=NP_001347026.1;extra_copy_number=0
CM058254.1	Liftoff	CDS	56532124	56532213	.	-	.	ID=cds-NP_001347026.1;Parent=rna-NM_001360097.1;Dbxref=CCDS:CCDS88676.1,GeneID:75965,GenBank:NP_001347026.1,MGI:MGI:1923215;Name=NP_001347026.1;Note=isoform 1 is encoded by transcript variant 1;gbkey=CDS;gene=Zdhhc20;product=palmitoyltransferase ZDHHC20 isoform 1;protein_id=NP_001347026.1;extra_copy_number=0
CM058254.1	Liftoff	CDS	56534483	56534609	.	-	.	ID=cds-NP_001347026.1;Parent=rna-NM_001360097.1;Dbxref=CCDS:CCDS88676.1,GeneID:75965,GenBank:NP_001347026.1,MGI:MGI:1923215;Name=NP_001347026.1;Note=isoform 1 is encoded by transcript variant 1;gbkey=CDS;gene=Zdhhc20;product=palmitoyltransferase ZDHHC20 isoform 1;protein_id=NP_001347026.1;extra_copy_number=0
CM058254.1	Liftoff	CDS	56538222	56538363	.	-	.	ID=cds-NP_001347026.1;Parent=rna-NM_001360097.1;Dbxref=CCDS:CCDS88676.1,GeneID:75965,GenBank:NP_001347026.1,MGI:MGI:1923215;Name=NP_001347026.1;Note=isoform 1 is encoded by transcript variant 1;gbkey=CDS;gene=Zdhhc20;product=palmitoyltransferase ZDHHC20 isoform 1;protein_id=NP_001347026.1;extra_copy_number=0
CM058254.1	Liftoff	CDS	56541446	56541481	.	-	.	ID=cds-NP_001347026.1;Parent=rna-NM_001360097.1;Dbxref=CCDS:CCDS88676.1,GeneID:75965,GenBank:NP_001347026.1,MGI:MGI:1923215;Name=NP_001347026.1;Note=isoform 1 is encoded by transcript variant 1;gbkey=CDS;gene=Zdhhc20;product=palmitoyltransferase ZDHHC20 isoform 1;protein_id=NP_001347026.1;extra_copy_number=0
CM058254.1	Liftoff	CDS	56547911	56548031	.	-	.	ID=cds-NP_001347026.1;Parent=rna-NM_001360097.1;Dbxref=CCDS:CCDS88676.1,GeneID:75965,GenBank:NP_001347026.1,MGI:MGI:1923215;Name=NP_001347026.1;Note=isoform 1 is encoded by transcript variant 1;gbkey=CDS;gene=Zdhhc20;product=palmitoyltransferase ZDHHC20 isoform 1;protein_id=NP_001347026.1;extra_copy_number=0
CM058254.1	Liftoff	CDS	56548929	56548961	.	-	.	ID=cds-NP_001347026.1;Parent=rna-NM_001360097.1;Dbxref=CCDS:CCDS88676.1,GeneID:75965,GenBank:NP_001347026.1,MGI:MGI:1923215;Name=NP_001347026.1;Note=isoform 1 is encoded by transcript variant 1;gbkey=CDS;gene=Zdhhc20;product=palmitoyltransferase ZDHHC20 isoform 1;protein_id=NP_001347026.1;extra_copy_number=0
CM058254.1	Liftoff	CDS	56549841	56549910	.	-	.	ID=cds-NP_001347026.1;Parent=rna-NM_001360097.1;Dbxref=CCDS:CCDS88676.1,GeneID:75965,GenBank:NP_001347026.1,MGI:MGI:1923215;Name=NP_001347026.1;Note=isoform 1 is encoded by transcript variant 1;gbkey=CDS;gene=Zdhhc20;product=palmitoyltransferase ZDHHC20 isoform 1;protein_id=NP_001347026.1;extra_copy_number=0
CM058254.1	Liftoff	CDS	56556822	56556942	.	-	.	ID=cds-NP_001347026.1;Parent=rna-NM_001360097.1;Dbxref=CCDS:CCDS88676.1,GeneID:75965,GenBank:NP_001347026.1,MGI:MGI:1923215;Name=NP_001347026.1;Note=isoform 1 is encoded by transcript variant 1;gbkey=CDS;gene=Zdhhc20;product=palmitoyltransferase ZDHHC20 isoform 1;protein_id=NP_001347026.1;extra_copy_number=0
CM058254.1	Liftoff	CDS	56565196	56565299	.	-	.	ID=cds-NP_001347026.1;Parent=rna-NM_001360097.1;Dbxref=CCDS:CCDS88676.1,GeneID:75965,GenBank:NP_001347026.1,MGI:MGI:1923215;Name=NP_001347026.1;Note=isoform 1 is encoded by transcript variant 1;gbkey=CDS;gene=Zdhhc20;product=palmitoyltransferase ZDHHC20 isoform 1;protein_id=NP_001347026.1;extra_copy_number=0
CM058254.1	Liftoff	CDS	56569736	56569762	.	-	.	ID=cds-NP_001347026.1;Parent=rna-NM_001360097.1;Dbxref=CCDS:CCDS88676.1,GeneID:75965,GenBank:NP_001347026.1,MGI:MGI:1923215;Name=NP_001347026.1;Note=isoform 1 is encoded by transcript variant 1;gbkey=CDS;gene=Zdhhc20;product=palmitoyltransferase ZDHHC20 isoform 1;protein_id=NP_001347026.1;extra_copy_number=0
CM058254.1	Liftoff	CDS	56581366	56581483	.	-	.	ID=cds-NP_001347026.1;Parent=rna-NM_001360097.1;Dbxref=CCDS:CCDS88676.1,GeneID:75965,GenBank:NP_001347026.1,MGI:MGI:1923215;Name=NP_001347026.1;Note=isoform 1 is encoded by transcript variant 1;gbkey=CDS;gene=Zdhhc20;product=palmitoyltransferase ZDHHC20 isoform 1;protein_id=NP_001347026.1;extra_copy_number=0
CM058254.1	Liftoff	mRNA	56523997	56581639	.	-	.	ID=rna-NM_001360098.1;Parent=gene-Zdhhc20;Dbxref=GeneID:75965,GenBank:NM_001360098.1,MGI:MGI:1923215;Name=NM_001360098.1;gbkey=mRNA;gene=Zdhhc20;product=zinc finger%2C DHHC domain containing 20%2C transcript variant 3;transcript_id=NM_001360098.1;matches_ref_protein=True;valid_ORF=True;extra_copy_number=0
CM058254.1	Liftoff	exon	56523997	56527941	.	-	.	ID=exon-NM_001360098.1-12;Parent=rna-NM_001360098.1;Dbxref=GeneID:75965,GenBank:NM_001360098.1,MGI:MGI:1923215;gbkey=mRNA;gene=Zdhhc20;product=zinc finger%2C DHHC domain containing 20%2C transcript variant 3;transcript_id=NM_001360098.1;extra_copy_number=0
CM058254.1	Liftoff	exon	56530385	56530500	.	-	.	ID=exon-NM_001360098.1-11;Parent=rna-NM_001360098.1;Dbxref=GeneID:75965,GenBank:NM_001360098.1,MGI:MGI:1923215;gbkey=mRNA;gene=Zdhhc20;product=zinc finger%2C DHHC domain containing 20%2C transcript variant 3;transcript_id=NM_001360098.1;extra_copy_number=0
CM058254.1	Liftoff	exon	56532124	56532213	.	-	.	ID=exon-NM_001360098.1-10;Parent=rna-NM_001360098.1;Dbxref=GeneID:75965,GenBank:NM_001360098.1,MGI:MGI:1923215;gbkey=mRNA;gene=Zdhhc20;product=zinc finger%2C DHHC domain containing 20%2C transcript variant 3;transcript_id=NM_001360098.1;extra_copy_number=0
CM058254.1	Liftoff	exon	56534483	56534609	.	-	.	ID=exon-NM_001360098.1-9;Parent=rna-NM_001360098.1;Dbxref=GeneID:75965,GenBank:NM_001360098.1,MGI:MGI:1923215;gbkey=mRNA;gene=Zdhhc20;product=zinc finger%2C DHHC domain containing 20%2C transcript variant 3;transcript_id=NM_001360098.1;extra_copy_number=0
CM058254.1	Liftoff	exon	56538222	56538363	.	-	.	ID=exon-NM_001360098.1-8;Parent=rna-NM_001360098.1;Dbxref=GeneID:75965,GenBank:NM_001360098.1,MGI:MGI:1923215;gbkey=mRNA;gene=Zdhhc20;product=zinc finger%2C DHHC domain containing 20%2C transcript variant 3;transcript_id=NM_001360098.1;extra_copy_number=0
CM058254.1	Liftoff	exon	56547911	56548031	.	-	.	ID=exon-NM_001360098.1-7;Parent=rna-NM_001360098.1;Dbxref=GeneID:75965,GenBank:NM_001360098.1,MGI:MGI:1923215;gbkey=mRNA;gene=Zdhhc20;product=zinc finger%2C DHHC domain containing 20%2C transcript variant 3;transcript_id=NM_001360098.1;extra_copy_number=0
CM058254.1	Liftoff	exon	56548929	56548961	.	-	.	ID=exon-NM_001360098.1-6;Parent=rna-NM_001360098.1;Dbxref=GeneID:75965,GenBank:NM_001360098.1,MGI:MGI:1923215;gbkey=mRNA;gene=Zdhhc20;product=zinc finger%2C DHHC domain containing 20%2C transcript variant 3;transcript_id=NM_001360098.1;extra_copy_number=0
CM058254.1	Liftoff	exon	56549841	56549910	.	-	.	ID=exon-NM_001360098.1-5;Parent=rna-NM_001360098.1;Dbxref=GeneID:75965,GenBank:NM_001360098.1,MGI:MGI:1923215;gbkey=mRNA;gene=Zdhhc20;product=zinc finger%2C DHHC domain containing 20%2C transcript variant 3;transcript_id=NM_001360098.1;extra_copy_number=0
CM058254.1	Liftoff	exon	56556822	56556942	.	-	.	ID=exon-NM_001360098.1-4;Parent=rna-NM_001360098.1;Dbxref=GeneID:75965,GenBank:NM_001360098.1,MGI:MGI:1923215;gbkey=mRNA;gene=Zdhhc20;product=zinc finger%2C DHHC domain containing 20%2C transcript variant 3;transcript_id=NM_001360098.1;extra_copy_number=0
CM058254.1	Liftoff	exon	56565196	56565299	.	-	.	ID=exon-NM_001360098.1-3;Parent=rna-NM_001360098.1;Dbxref=GeneID:75965,GenBank:NM_001360098.1,MGI:MGI:1923215;gbkey=mRNA;gene=Zdhhc20;product=zinc finger%2C DHHC domain containing 20%2C transcript variant 3;transcript_id=NM_001360098.1;extra_copy_number=0
CM058254.1	Liftoff	exon	56569736	56569762	.	-	.	ID=exon-NM_001360098.1-2;Parent=rna-NM_001360098.1;Dbxref=GeneID:75965,GenBank:NM_001360098.1,MGI:MGI:1923215;gbkey=mRNA;gene=Zdhhc20;product=zinc finger%2C DHHC domain containing 20%2C transcript variant 3;transcript_id=NM_001360098.1;extra_copy_number=0
CM058254.1	Liftoff	exon	56581366	56581639	.	-	.	ID=exon-NM_001360098.1-1;Parent=rna-NM_001360098.1;Dbxref=GeneID:75965,GenBank:NM_001360098.1,MGI:MGI:1923215;gbkey=mRNA;gene=Zdhhc20;product=zinc finger%2C DHHC domain containing 20%2C transcript variant 3;transcript_id=NM_001360098.1;extra_copy_number=0
CM058254.1	Liftoff	CDS	56527934	56527941	.	-	.	ID=cds-NP_001347027.1;Parent=rna-NM_001360098.1;Dbxref=GeneID:75965,GenBank:NP_001347027.1,MGI:MGI:1923215;Name=NP_001347027.1;Note=isoform 3 is encoded by transcript variant 3;gbkey=CDS;gene=Zdhhc20;product=palmitoyltransferase ZDHHC20 isoform 3;protein_id=NP_001347027.1;extra_copy_number=0
CM058254.1	Liftoff	CDS	56530385	56530500	.	-	.	ID=cds-NP_001347027.1;Parent=rna-NM_001360098.1;Dbxref=GeneID:75965,GenBank:NP_001347027.1,MGI:MGI:1923215;Name=NP_001347027.1;Note=isoform 3 is encoded by transcript variant 3;gbkey=CDS;gene=Zdhhc20;product=palmitoyltransferase ZDHHC20 isoform 3;protein_id=NP_001347027.1;extra_copy_number=0
CM058254.1	Liftoff	CDS	56532124	56532213	.	-	.	ID=cds-NP_001347027.1;Parent=rna-NM_001360098.1;Dbxref=GeneID:75965,GenBank:NP_001347027.1,MGI:MGI:1923215;Name=NP_001347027.1;Note=isoform 3 is encoded by transcript variant 3;gbkey=CDS;gene=Zdhhc20;product=palmitoyltransferase ZDHHC20 isoform 3;protein_id=NP_001347027.1;extra_copy_number=0
CM058254.1	Liftoff	CDS	56534483	56534609	.	-	.	ID=cds-NP_001347027.1;Parent=rna-NM_001360098.1;Dbxref=GeneID:75965,GenBank:NP_001347027.1,MGI:MGI:1923215;Name=NP_001347027.1;Note=isoform 3 is encoded by transcript variant 3;gbkey=CDS;gene=Zdhhc20;product=palmitoyltransferase ZDHHC20 isoform 3;protein_id=NP_001347027.1;extra_copy_number=0
CM058254.1	Liftoff	CDS	56538222	56538363	.	-	.	ID=cds-NP_001347027.1;Parent=rna-NM_001360098.1;Dbxref=GeneID:75965,GenBank:NP_001347027.1,MGI:MGI:1923215;Name=NP_001347027.1;Note=isoform 3 is encoded by transcript variant 3;gbkey=CDS;gene=Zdhhc20;product=palmitoyltransferase ZDHHC20 isoform 3;protein_id=NP_001347027.1;extra_copy_number=0
CM058254.1	Liftoff	CDS	56547911	56548031	.	-	.	ID=cds-NP_001347027.1;Parent=rna-NM_001360098.1;Dbxref=GeneID:75965,GenBank:NP_001347027.1,MGI:MGI:1923215;Name=NP_001347027.1;Note=isoform 3 is encoded by transcript variant 3;gbkey=CDS;gene=Zdhhc20;product=palmitoyltransferase ZDHHC20 isoform 3;protein_id=NP_001347027.1;extra_copy_number=0
CM058254.1	Liftoff	CDS	56548929	56548961	.	-	.	ID=cds-NP_001347027.1;Parent=rna-NM_001360098.1;Dbxref=GeneID:75965,GenBank:NP_001347027.1,MGI:MGI:1923215;Name=NP_001347027.1;Note=isoform 3 is encoded by transcript variant 3;gbkey=CDS;gene=Zdhhc20;product=palmitoyltransferase ZDHHC20 isoform 3;protein_id=NP_001347027.1;extra_copy_number=0
CM058254.1	Liftoff	CDS	56549841	56549910	.	-	.	ID=cds-NP_001347027.1;Parent=rna-NM_001360098.1;Dbxref=GeneID:75965,GenBank:NP_001347027.1,MGI:MGI:1923215;Name=NP_001347027.1;Note=isoform 3 is encoded by transcript variant 3;gbkey=CDS;gene=Zdhhc20;product=palmitoyltransferase ZDHHC20 isoform 3;protein_id=NP_001347027.1;extra_copy_number=0
CM058254.1	Liftoff	CDS	56556822	56556942	.	-	.	ID=cds-NP_001347027.1;Parent=rna-NM_001360098.1;Dbxref=GeneID:75965,GenBank:NP_001347027.1,MGI:MGI:1923215;Name=NP_001347027.1;Note=isoform 3 is encoded by transcript variant 3;gbkey=CDS;gene=Zdhhc20;product=palmitoyltransferase ZDHHC20 isoform 3;protein_id=NP_001347027.1;extra_copy_number=0
CM058254.1	Liftoff	CDS	56565196	56565299	.	-	.	ID=cds-NP_001347027.1;Parent=rna-NM_001360098.1;Dbxref=GeneID:75965,GenBank:NP_001347027.1,MGI:MGI:1923215;Name=NP_001347027.1;Note=isoform 3 is encoded by transcript variant 3;gbkey=CDS;gene=Zdhhc20;product=palmitoyltransferase ZDHHC20 isoform 3;protein_id=NP_001347027.1;extra_copy_number=0
CM058254.1	Liftoff	CDS	56569736	56569762	.	-	.	ID=cds-NP_001347027.1;Parent=rna-NM_001360098.1;Dbxref=GeneID:75965,GenBank:NP_001347027.1,MGI:MGI:1923215;Name=NP_001347027.1;Note=isoform 3 is encoded by transcript variant 3;gbkey=CDS;gene=Zdhhc20;product=palmitoyltransferase ZDHHC20 isoform 3;protein_id=NP_001347027.1;extra_copy_number=0
CM058254.1	Liftoff	CDS	56581366	56581483	.	-	.	ID=cds-NP_001347027.1;Parent=rna-NM_001360098.1;Dbxref=GeneID:75965,GenBank:NP_001347027.1,MGI:MGI:1923215;Name=NP_001347027.1;Note=isoform 3 is encoded by transcript variant 3;gbkey=CDS;gene=Zdhhc20;product=palmitoyltransferase ZDHHC20 isoform 3;protein_id=NP_001347027.1;extra_copy_number=0
CM058254.1	Liftoff	mRNA	56523997	56581639	.	-	.	ID=rna-NM_029492.5;Parent=gene-Zdhhc20;Dbxref=GeneID:75965,GenBank:NM_029492.5,MGI:MGI:1923215;Name=NM_029492.5;gbkey=mRNA;gene=Zdhhc20;product=zinc finger%2C DHHC domain containing 20%2C transcript variant 2;tag=RefSeq Select;transcript_id=NM_029492.5;matches_ref_protein=True;valid_ORF=True;extra_copy_number=0
CM058254.1	Liftoff	exon	56523997	56527941	.	-	.	ID=exon-NM_029492.5-13;Parent=rna-NM_029492.5;Dbxref=GeneID:75965,GenBank:NM_029492.5,MGI:MGI:1923215;gbkey=mRNA;gene=Zdhhc20;product=zinc finger%2C DHHC domain containing 20%2C transcript variant 2;tag=RefSeq Select;transcript_id=NM_029492.5;extra_copy_number=0
CM058254.1	Liftoff	exon	56528886	56528962	.	-	.	ID=exon-NM_029492.5-12;Parent=rna-NM_029492.5;Dbxref=GeneID:75965,GenBank:NM_029492.5,MGI:MGI:1923215;gbkey=mRNA;gene=Zdhhc20;product=zinc finger%2C DHHC domain containing 20%2C transcript variant 2;tag=RefSeq Select;transcript_id=NM_029492.5;extra_copy_number=0
CM058254.1	Liftoff	exon	56530385	56530500	.	-	.	ID=exon-NM_029492.5-11;Parent=rna-NM_029492.5;Dbxref=GeneID:75965,GenBank:NM_029492.5,MGI:MGI:1923215;gbkey=mRNA;gene=Zdhhc20;product=zinc finger%2C DHHC domain containing 20%2C transcript variant 2;tag=RefSeq Select;transcript_id=NM_029492.5;extra_copy_number=0
CM058254.1	Liftoff	exon	56532124	56532213	.	-	.	ID=exon-NM_029492.5-10;Parent=rna-NM_029492.5;Dbxref=GeneID:75965,GenBank:NM_029492.5,MGI:MGI:1923215;gbkey=mRNA;gene=Zdhhc20;product=zinc finger%2C DHHC domain containing 20%2C transcript variant 2;tag=RefSeq Select;transcript_id=NM_029492.5;extra_copy_number=0
CM058254.1	Liftoff	exon	56534483	56534609	.	-	.	ID=exon-NM_029492.5-9;Parent=rna-NM_029492.5;Dbxref=GeneID:75965,GenBank:NM_029492.5,MGI:MGI:1923215;gbkey=mRNA;gene=Zdhhc20;product=zinc finger%2C DHHC domain containing 20%2C transcript variant 2;tag=RefSeq Select;transcript_id=NM_029492.5;extra_copy_number=0
CM058254.1	Liftoff	exon	56538222	56538363	.	-	.	ID=exon-NM_029492.5-8;Parent=rna-NM_029492.5;Dbxref=GeneID:75965,GenBank:NM_029492.5,MGI:MGI:1923215;gbkey=mRNA;gene=Zdhhc20;product=zinc finger%2C DHHC domain containing 20%2C transcript variant 2;tag=RefSeq Select;transcript_id=NM_029492.5;extra_copy_number=0
CM058254.1	Liftoff	exon	56547911	56548031	.	-	.	ID=exon-NM_029492.5-7;Parent=rna-NM_029492.5;Dbxref=GeneID:75965,GenBank:NM_029492.5,MGI:MGI:1923215;gbkey=mRNA;gene=Zdhhc20;product=zinc finger%2C DHHC domain containing 20%2C transcript variant 2;tag=RefSeq Select;transcript_id=NM_029492.5;extra_copy_number=0
CM058254.1	Liftoff	exon	56548929	56548961	.	-	.	ID=exon-NM_029492.5-6;Parent=rna-NM_029492.5;Dbxref=GeneID:75965,GenBank:NM_029492.5,MGI:MGI:1923215;gbkey=mRNA;gene=Zdhhc20;product=zinc finger%2C DHHC domain containing 20%2C transcript variant 2;tag=RefSeq Select;transcript_id=NM_029492.5;extra_copy_number=0
CM058254.1	Liftoff	exon	56549841	56549910	.	-	.	ID=exon-NM_029492.5-5;Parent=rna-NM_029492.5;Dbxref=GeneID:75965,GenBank:NM_029492.5,MGI:MGI:1923215;gbkey=mRNA;gene=Zdhhc20;product=zinc finger%2C DHHC domain containing 20%2C transcript variant 2;tag=RefSeq Select;transcript_id=NM_029492.5;extra_copy_number=0
CM058254.1	Liftoff	exon	56556822	56556942	.	-	.	ID=exon-NM_029492.5-4;Parent=rna-NM_029492.5;Dbxref=GeneID:75965,GenBank:NM_029492.5,MGI:MGI:1923215;gbkey=mRNA;gene=Zdhhc20;product=zinc finger%2C DHHC domain containing 20%2C transcript variant 2;tag=RefSeq Select;transcript_id=NM_029492.5;extra_copy_number=0
CM058254.1	Liftoff	exon	56565196	56565299	.	-	.	ID=exon-NM_029492.5-3;Parent=rna-NM_029492.5;Dbxref=GeneID:75965,GenBank:NM_029492.5,MGI:MGI:1923215;gbkey=mRNA;gene=Zdhhc20;product=zinc finger%2C DHHC domain containing 20%2C transcript variant 2;tag=RefSeq Select;transcript_id=NM_029492.5;extra_copy_number=0
CM058254.1	Liftoff	exon	56569736	56569762	.	-	.	ID=exon-NM_029492.5-2;Parent=rna-NM_029492.5;Dbxref=GeneID:75965,GenBank:NM_029492.5,MGI:MGI:1923215;gbkey=mRNA;gene=Zdhhc20;product=zinc finger%2C DHHC domain containing 20%2C transcript variant 2;tag=RefSeq Select;transcript_id=NM_029492.5;extra_copy_number=0
CM058254.1	Liftoff	exon	56581366	56581639	.	-	.	ID=exon-NM_029492.5-1;Parent=rna-NM_029492.5;Dbxref=GeneID:75965,GenBank:NM_029492.5,MGI:MGI:1923215;gbkey=mRNA;gene=Zdhhc20;product=zinc finger%2C DHHC domain containing 20%2C transcript variant 2;tag=RefSeq Select;transcript_id=NM_029492.5;extra_copy_number=0
CM058254.1	Liftoff	CDS	56528925	56528962	.	-	.	ID=cds-NP_083768.4;Parent=rna-NM_029492.5;Dbxref=CCDS:CCDS27162.1,GeneID:75965,GenBank:NP_083768.4,MGI:MGI:1923215;Name=NP_083768.4;Note=isoform 2 is encoded by transcript variant 2;gbkey=CDS;gene=Zdhhc20;product=palmitoyltransferase ZDHHC20 isoform 2;protein_id=NP_083768.4;tag=RefSeq Select;extra_copy_number=0
CM058254.1	Liftoff	CDS	56530385	56530500	.	-	.	ID=cds-NP_083768.4;Parent=rna-NM_029492.5;Dbxref=CCDS:CCDS27162.1,GeneID:75965,GenBank:NP_083768.4,MGI:MGI:1923215;Name=NP_083768.4;Note=isoform 2 is encoded by transcript variant 2;gbkey=CDS;gene=Zdhhc20;product=palmitoyltransferase ZDHHC20 isoform 2;protein_id=NP_083768.4;tag=RefSeq Select;extra_copy_number=0
CM058254.1	Liftoff	CDS	56532124	56532213	.	-	.	ID=cds-NP_083768.4;Parent=rna-NM_029492.5;Dbxref=CCDS:CCDS27162.1,GeneID:75965,GenBank:NP_083768.4,MGI:MGI:1923215;Name=NP_083768.4;Note=isoform 2 is encoded by transcript variant 2;gbkey=CDS;gene=Zdhhc20;product=palmitoyltransferase ZDHHC20 isoform 2;protein_id=NP_083768.4;tag=RefSeq Select;extra_copy_number=0
CM058254.1	Liftoff	CDS	56534483	56534609	.	-	.	ID=cds-NP_083768.4;Parent=rna-NM_029492.5;Dbxref=CCDS:CCDS27162.1,GeneID:75965,GenBank:NP_083768.4,MGI:MGI:1923215;Name=NP_083768.4;Note=isoform 2 is encoded by transcript variant 2;gbkey=CDS;gene=Zdhhc20;product=palmitoyltransferase ZDHHC20 isoform 2;protein_id=NP_083768.4;tag=RefSeq Select;extra_copy_number=0
CM058254.1	Liftoff	CDS	56538222	56538363	.	-	.	ID=cds-NP_083768.4;Parent=rna-NM_029492.5;Dbxref=CCDS:CCDS27162.1,GeneID:75965,GenBank:NP_083768.4,MGI:MGI:1923215;Name=NP_083768.4;Note=isoform 2 is encoded by transcript variant 2;gbkey=CDS;gene=Zdhhc20;product=palmitoyltransferase ZDHHC20 isoform 2;protein_id=NP_083768.4;tag=RefSeq Select;extra_copy_number=0
CM058254.1	Liftoff	CDS	56547911	56548031	.	-	.	ID=cds-NP_083768.4;Parent=rna-NM_029492.5;Dbxref=CCDS:CCDS27162.1,GeneID:75965,GenBank:NP_083768.4,MGI:MGI:1923215;Name=NP_083768.4;Note=isoform 2 is encoded by transcript variant 2;gbkey=CDS;gene=Zdhhc20;product=palmitoyltransferase ZDHHC20 isoform 2;protein_id=NP_083768.4;tag=RefSeq Select;extra_copy_number=0
CM058254.1	Liftoff	CDS	56548929	56548961	.	-	.	ID=cds-NP_083768.4;Parent=rna-NM_029492.5;Dbxref=CCDS:CCDS27162.1,GeneID:75965,GenBank:NP_083768.4,MGI:MGI:1923215;Name=NP_083768.4;Note=isoform 2 is encoded by transcript variant 2;gbkey=CDS;gene=Zdhhc20;product=palmitoyltransferase ZDHHC20 isoform 2;protein_id=NP_083768.4;tag=RefSeq Select;extra_copy_number=0
CM058254.1	Liftoff	CDS	56549841	56549910	.	-	.	ID=cds-NP_083768.4;Parent=rna-NM_029492.5;Dbxref=CCDS:CCDS27162.1,GeneID:75965,GenBank:NP_083768.4,MGI:MGI:1923215;Name=NP_083768.4;Note=isoform 2 is encoded by transcript variant 2;gbkey=CDS;gene=Zdhhc20;product=palmitoyltransferase ZDHHC20 isoform 2;protein_id=NP_083768.4;tag=RefSeq Select;extra_copy_number=0
CM058254.1	Liftoff	CDS	56556822	56556942	.	-	.	ID=cds-NP_083768.4;Parent=rna-NM_029492.5;Dbxref=CCDS:CCDS27162.1,GeneID:75965,GenBank:NP_083768.4,MGI:MGI:1923215;Name=NP_083768.4;Note=isoform 2 is encoded by transcript variant 2;gbkey=CDS;gene=Zdhhc20;product=palmitoyltransferase ZDHHC20 isoform 2;protein_id=NP_083768.4;tag=RefSeq Select;extra_copy_number=0
CM058254.1	Liftoff	CDS	56565196	56565299	.	-	.	ID=cds-NP_083768.4;Parent=rna-NM_029492.5;Dbxref=CCDS:CCDS27162.1,GeneID:75965,GenBank:NP_083768.4,MGI:MGI:1923215;Name=NP_083768.4;Note=isoform 2 is encoded by transcript variant 2;gbkey=CDS;gene=Zdhhc20;product=palmitoyltransferase ZDHHC20 isoform 2;protein_id=NP_083768.4;tag=RefSeq Select;extra_copy_number=0
CM058254.1	Liftoff	CDS	56569736	56569762	.	-	.	ID=cds-NP_083768.4;Parent=rna-NM_029492.5;Dbxref=CCDS:CCDS27162.1,GeneID:75965,GenBank:NP_083768.4,MGI:MGI:1923215;Name=NP_083768.4;Note=isoform 2 is encoded by transcript variant 2;gbkey=CDS;gene=Zdhhc20;product=palmitoyltransferase ZDHHC20 isoform 2;protein_id=NP_083768.4;tag=RefSeq Select;extra_copy_number=0
CM058254.1	Liftoff	CDS	56581366	56581483	.	-	.	ID=cds-NP_083768.4;Parent=rna-NM_029492.5;Dbxref=CCDS:CCDS27162.1,GeneID:75965,GenBank:NP_083768.4,MGI:MGI:1923215;Name=NP_083768.4;Note=isoform 2 is encoded by transcript variant 2;gbkey=CDS;gene=Zdhhc20;product=palmitoyltransferase ZDHHC20 isoform 2;protein_id=NP_083768.4;tag=RefSeq Select;extra_copy_number=0
CM058254.1	Liftoff	mRNA	56524069	56582134	.	-	.	ID=rna-XM_006519658.5;Parent=gene-Zdhhc20;Dbxref=GeneID:75965,GenBank:XM_006519658.5,MGI:MGI:1923215;Name=XM_006519658.5;gbkey=mRNA;gene=Zdhhc20;model_evidence=Supporting evidence includes similarity to: 8 mRNAs%2C 14 ESTs%2C 7 Proteins%2C 2233 long SRA reads%2C and 98%25 coverage of the annotated genomic feature by RNAseq alignments%2C including 11 samples with support for all annotated introns;product=zinc finger%2C DHHC domain containing 20%2C transcript variant X1;transcript_id=XM_006519658.5;matches_ref_protein=True;valid_ORF=True;extra_copy_number=0
CM058254.1	Liftoff	exon	56524069	56526849	.	-	.	ID=exon-XM_006519658.5-14;Parent=rna-XM_006519658.5;Dbxref=GeneID:75965,GenBank:XM_006519658.5,MGI:MGI:1923215;gbkey=mRNA;gene=Zdhhc20;product=zinc finger%2C DHHC domain containing 20%2C transcript variant X1;transcript_id=XM_006519658.5;extra_copy_number=0
CM058254.1	Liftoff	exon	56528886	56528962	.	-	.	ID=exon-XM_006519658.5-13;Parent=rna-XM_006519658.5;Dbxref=GeneID:75965,GenBank:XM_006519658.5,MGI:MGI:1923215;gbkey=mRNA;gene=Zdhhc20;product=zinc finger%2C DHHC domain containing 20%2C transcript variant X1;transcript_id=XM_006519658.5;extra_copy_number=0
CM058254.1	Liftoff	exon	56530385	56530500	.	-	.	ID=exon-XM_006519658.5-12;Parent=rna-XM_006519658.5;Dbxref=GeneID:75965,GenBank:XM_006519658.5,MGI:MGI:1923215;gbkey=mRNA;gene=Zdhhc20;product=zinc finger%2C DHHC domain containing 20%2C transcript variant X1;transcript_id=XM_006519658.5;extra_copy_number=0
CM058254.1	Liftoff	exon	56532124	56532213	.	-	.	ID=exon-XM_006519658.5-11;Parent=rna-XM_006519658.5;Dbxref=GeneID:75965,GenBank:XM_006519658.5,MGI:MGI:1923215;gbkey=mRNA;gene=Zdhhc20;product=zinc finger%2C DHHC domain containing 20%2C transcript variant X1;transcript_id=XM_006519658.5;extra_copy_number=0
CM058254.1	Liftoff	exon	56534483	56534609	.	-	.	ID=exon-XM_006519658.5-10;Parent=rna-XM_006519658.5;Dbxref=GeneID:75965,GenBank:XM_006519658.5,MGI:MGI:1923215;gbkey=mRNA;gene=Zdhhc20;product=zinc finger%2C DHHC domain containing 20%2C transcript variant X1;transcript_id=XM_006519658.5;extra_copy_number=0
CM058254.1	Liftoff	exon	56538222	56538363	.	-	.	ID=exon-XM_006519658.5-9;Parent=rna-XM_006519658.5;Dbxref=GeneID:75965,GenBank:XM_006519658.5,MGI:MGI:1923215;gbkey=mRNA;gene=Zdhhc20;product=zinc finger%2C DHHC domain containing 20%2C transcript variant X1;transcript_id=XM_006519658.5;extra_copy_number=0
CM058254.1	Liftoff	exon	56541446	56541481	.	-	.	ID=exon-XM_006519658.5-8;Parent=rna-XM_006519658.5;Dbxref=GeneID:75965,GenBank:XM_006519658.5,MGI:MGI:1923215;gbkey=mRNA;gene=Zdhhc20;product=zinc finger%2C DHHC domain containing 20%2C transcript variant X1;transcript_id=XM_006519658.5;extra_copy_number=0
CM058254.1	Liftoff	exon	56547911	56548031	.	-	.	ID=exon-XM_006519658.5-7;Parent=rna-XM_006519658.5;Dbxref=GeneID:75965,GenBank:XM_006519658.5,MGI:MGI:1923215;gbkey=mRNA;gene=Zdhhc20;product=zinc finger%2C DHHC domain containing 20%2C transcript variant X1;transcript_id=XM_006519658.5;extra_copy_number=0
CM058254.1	Liftoff	exon	56548929	56548961	.	-	.	ID=exon-XM_006519658.5-6;Parent=rna-XM_006519658.5;Dbxref=GeneID:75965,GenBank:XM_006519658.5,MGI:MGI:1923215;gbkey=mRNA;gene=Zdhhc20;product=zinc finger%2C DHHC domain containing 20%2C transcript variant X1;transcript_id=XM_006519658.5;extra_copy_number=0
CM058254.1	Liftoff	exon	56549841	56549910	.	-	.	ID=exon-XM_006519658.5-5;Parent=rna-XM_006519658.5;Dbxref=GeneID:75965,GenBank:XM_006519658.5,MGI:MGI:1923215;gbkey=mRNA;gene=Zdhhc20;product=zinc finger%2C DHHC domain containing 20%2C transcript variant X1;transcript_id=XM_006519658.5;extra_copy_number=0
CM058254.1	Liftoff	exon	56556822	56556942	.	-	.	ID=exon-XM_006519658.5-4;Parent=rna-XM_006519658.5;Dbxref=GeneID:75965,GenBank:XM_006519658.5,MGI:MGI:1923215;gbkey=mRNA;gene=Zdhhc20;product=zinc finger%2C DHHC domain containing 20%2C transcript variant X1;transcript_id=XM_006519658.5;extra_copy_number=0
CM058254.1	Liftoff	exon	56565196	56565299	.	-	.	ID=exon-XM_006519658.5-3;Parent=rna-XM_006519658.5;Dbxref=GeneID:75965,GenBank:XM_006519658.5,MGI:MGI:1923215;gbkey=mRNA;gene=Zdhhc20;product=zinc finger%2C DHHC domain containing 20%2C transcript variant X1;transcript_id=XM_006519658.5;extra_copy_number=0
CM058254.1	Liftoff	exon	56569736	56569762	.	-	.	ID=exon-XM_006519658.5-2;Parent=rna-XM_006519658.5;Dbxref=GeneID:75965,GenBank:XM_006519658.5,MGI:MGI:1923215;gbkey=mRNA;gene=Zdhhc20;product=zinc finger%2C DHHC domain containing 20%2C transcript variant X1;transcript_id=XM_006519658.5;extra_copy_number=0
CM058254.1	Liftoff	exon	56581366	56582134	.	-	.	ID=exon-XM_006519658.5-1;Parent=rna-XM_006519658.5;Dbxref=GeneID:75965,GenBank:XM_006519658.5,MGI:MGI:1923215;gbkey=mRNA;gene=Zdhhc20;product=zinc finger%2C DHHC domain containing 20%2C transcript variant X1;transcript_id=XM_006519658.5;extra_copy_number=0
CM058254.1	Liftoff	CDS	56528925	56528962	.	-	.	ID=cds-XP_006519721.1;Parent=rna-XM_006519658.5;Dbxref=GeneID:75965,GenBank:XP_006519721.1,MGI:MGI:1923215;Name=XP_006519721.1;gbkey=CDS;gene=Zdhhc20;product=palmitoyltransferase ZDHHC20 isoform X1;protein_id=XP_006519721.1;extra_copy_number=0
CM058254.1	Liftoff	CDS	56530385	56530500	.	-	.	ID=cds-XP_006519721.1;Parent=rna-XM_006519658.5;Dbxref=GeneID:75965,GenBank:XP_006519721.1,MGI:MGI:1923215;Name=XP_006519721.1;gbkey=CDS;gene=Zdhhc20;product=palmitoyltransferase ZDHHC20 isoform X1;protein_id=XP_006519721.1;extra_copy_number=0
CM058254.1	Liftoff	CDS	56532124	56532213	.	-	.	ID=cds-XP_006519721.1;Parent=rna-XM_006519658.5;Dbxref=GeneID:75965,GenBank:XP_006519721.1,MGI:MGI:1923215;Name=XP_006519721.1;gbkey=CDS;gene=Zdhhc20;product=palmitoyltransferase ZDHHC20 isoform X1;protein_id=XP_006519721.1;extra_copy_number=0
CM058254.1	Liftoff	CDS	56534483	56534609	.	-	.	ID=cds-XP_006519721.1;Parent=rna-XM_006519658.5;Dbxref=GeneID:75965,GenBank:XP_006519721.1,MGI:MGI:1923215;Name=XP_006519721.1;gbkey=CDS;gene=Zdhhc20;product=palmitoyltransferase ZDHHC20 isoform X1;protein_id=XP_006519721.1;extra_copy_number=0
CM058254.1	Liftoff	CDS	56538222	56538363	.	-	.	ID=cds-XP_006519721.1;Parent=rna-XM_006519658.5;Dbxref=GeneID:75965,GenBank:XP_006519721.1,MGI:MGI:1923215;Name=XP_006519721.1;gbkey=CDS;gene=Zdhhc20;product=palmitoyltransferase ZDHHC20 isoform X1;protein_id=XP_006519721.1;extra_copy_number=0
CM058254.1	Liftoff	CDS	56541446	56541481	.	-	.	ID=cds-XP_006519721.1;Parent=rna-XM_006519658.5;Dbxref=GeneID:75965,GenBank:XP_006519721.1,MGI:MGI:1923215;Name=XP_006519721.1;gbkey=CDS;gene=Zdhhc20;product=palmitoyltransferase ZDHHC20 isoform X1;protein_id=XP_006519721.1;extra_copy_number=0
CM058254.1	Liftoff	CDS	56547911	56548031	.	-	.	ID=cds-XP_006519721.1;Parent=rna-XM_006519658.5;Dbxref=GeneID:75965,GenBank:XP_006519721.1,MGI:MGI:1923215;Name=XP_006519721.1;gbkey=CDS;gene=Zdhhc20;product=palmitoyltransferase ZDHHC20 isoform X1;protein_id=XP_006519721.1;extra_copy_number=0
CM058254.1	Liftoff	CDS	56548929	56548961	.	-	.	ID=cds-XP_006519721.1;Parent=rna-XM_006519658.5;Dbxref=GeneID:75965,GenBank:XP_006519721.1,MGI:MGI:1923215;Name=XP_006519721.1;gbkey=CDS;gene=Zdhhc20;product=palmitoyltransferase ZDHHC20 isoform X1;protein_id=XP_006519721.1;extra_copy_number=0
CM058254.1	Liftoff	CDS	56549841	56549910	.	-	.	ID=cds-XP_006519721.1;Parent=rna-XM_006519658.5;Dbxref=GeneID:75965,GenBank:XP_006519721.1,MGI:MGI:1923215;Name=XP_006519721.1;gbkey=CDS;gene=Zdhhc20;product=palmitoyltransferase ZDHHC20 isoform X1;protein_id=XP_006519721.1;extra_copy_number=0
CM058254.1	Liftoff	CDS	56556822	56556942	.	-	.	ID=cds-XP_006519721.1;Parent=rna-XM_006519658.5;Dbxref=GeneID:75965,GenBank:XP_006519721.1,MGI:MGI:1923215;Name=XP_006519721.1;gbkey=CDS;gene=Zdhhc20;product=palmitoyltransferase ZDHHC20 isoform X1;protein_id=XP_006519721.1;extra_copy_number=0
CM058254.1	Liftoff	CDS	56565196	56565299	.	-	.	ID=cds-XP_006519721.1;Parent=rna-XM_006519658.5;Dbxref=GeneID:75965,GenBank:XP_006519721.1,MGI:MGI:1923215;Name=XP_006519721.1;gbkey=CDS;gene=Zdhhc20;product=palmitoyltransferase ZDHHC20 isoform X1;protein_id=XP_006519721.1;extra_copy_number=0
CM058254.1	Liftoff	CDS	56569736	56569762	.	-	.	ID=cds-XP_006519721.1;Parent=rna-XM_006519658.5;Dbxref=GeneID:75965,GenBank:XP_006519721.1,MGI:MGI:1923215;Name=XP_006519721.1;gbkey=CDS;gene=Zdhhc20;product=palmitoyltransferase ZDHHC20 isoform X1;protein_id=XP_006519721.1;extra_copy_number=0
CM058254.1	Liftoff	CDS	56581366	56581768	.	-	.	ID=cds-XP_006519721.1;Parent=rna-XM_006519658.5;Dbxref=GeneID:75965,GenBank:XP_006519721.1,MGI:MGI:1923215;Name=XP_006519721.1;gbkey=CDS;gene=Zdhhc20;product=palmitoyltransferase ZDHHC20 isoform X1;protein_id=XP_006519721.1;extra_copy_number=0
CM058254.1	Liftoff	mRNA	56524069	56582134	.	-	.	ID=rna-XM_006519659.4;Parent=gene-Zdhhc20;Dbxref=GeneID:75965,GenBank:XM_006519659.4,MGI:MGI:1923215;Name=XM_006519659.4;gbkey=mRNA;gene=Zdhhc20;model_evidence=Supporting evidence includes similarity to: 7 mRNAs%2C 15 ESTs%2C 6 Proteins%2C 2224 long SRA reads%2C and 98%25 coverage of the annotated genomic feature by RNAseq alignments%2C including 16 samples with support for all annotated introns;product=zinc finger%2C DHHC domain containing 20%2C transcript variant X2;transcript_id=XM_006519659.4;matches_ref_protein=True;valid_ORF=True;extra_copy_number=0
CM058254.1	Liftoff	exon	56524069	56526849	.	-	.	ID=exon-XM_006519659.4-13;Parent=rna-XM_006519659.4;Dbxref=GeneID:75965,GenBank:XM_006519659.4,MGI:MGI:1923215;gbkey=mRNA;gene=Zdhhc20;product=zinc finger%2C DHHC domain containing 20%2C transcript variant X2;transcript_id=XM_006519659.4;extra_copy_number=0
CM058254.1	Liftoff	exon	56530385	56530500	.	-	.	ID=exon-XM_006519659.4-12;Parent=rna-XM_006519659.4;Dbxref=GeneID:75965,GenBank:XM_006519659.4,MGI:MGI:1923215;gbkey=mRNA;gene=Zdhhc20;product=zinc finger%2C DHHC domain containing 20%2C transcript variant X2;transcript_id=XM_006519659.4;extra_copy_number=0
CM058254.1	Liftoff	exon	56532124	56532213	.	-	.	ID=exon-XM_006519659.4-11;Parent=rna-XM_006519659.4;Dbxref=GeneID:75965,GenBank:XM_006519659.4,MGI:MGI:1923215;gbkey=mRNA;gene=Zdhhc20;product=zinc finger%2C DHHC domain containing 20%2C transcript variant X2;transcript_id=XM_006519659.4;extra_copy_number=0
CM058254.1	Liftoff	exon	56534483	56534609	.	-	.	ID=exon-XM_006519659.4-10;Parent=rna-XM_006519659.4;Dbxref=GeneID:75965,GenBank:XM_006519659.4,MGI:MGI:1923215;gbkey=mRNA;gene=Zdhhc20;product=zinc finger%2C DHHC domain containing 20%2C transcript variant X2;transcript_id=XM_006519659.4;extra_copy_number=0
CM058254.1	Liftoff	exon	56538222	56538363	.	-	.	ID=exon-XM_006519659.4-9;Parent=rna-XM_006519659.4;Dbxref=GeneID:75965,GenBank:XM_006519659.4,MGI:MGI:1923215;gbkey=mRNA;gene=Zdhhc20;product=zinc finger%2C DHHC domain containing 20%2C transcript variant X2;transcript_id=XM_006519659.4;extra_copy_number=0
CM058254.1	Liftoff	exon	56541446	56541481	.	-	.	ID=exon-XM_006519659.4-8;Parent=rna-XM_006519659.4;Dbxref=GeneID:75965,GenBank:XM_006519659.4,MGI:MGI:1923215;gbkey=mRNA;gene=Zdhhc20;product=zinc finger%2C DHHC domain containing 20%2C transcript variant X2;transcript_id=XM_006519659.4;extra_copy_number=0
CM058254.1	Liftoff	exon	56547911	56548031	.	-	.	ID=exon-XM_006519659.4-7;Parent=rna-XM_006519659.4;Dbxref=GeneID:75965,GenBank:XM_006519659.4,MGI:MGI:1923215;gbkey=mRNA;gene=Zdhhc20;product=zinc finger%2C DHHC domain containing 20%2C transcript variant X2;transcript_id=XM_006519659.4;extra_copy_number=0
CM058254.1	Liftoff	exon	56548929	56548961	.	-	.	ID=exon-XM_006519659.4-6;Parent=rna-XM_006519659.4;Dbxref=GeneID:75965,GenBank:XM_006519659.4,MGI:MGI:1923215;gbkey=mRNA;gene=Zdhhc20;product=zinc finger%2C DHHC domain containing 20%2C transcript variant X2;transcript_id=XM_006519659.4;extra_copy_number=0
CM058254.1	Liftoff	exon	56549841	56549910	.	-	.	ID=exon-XM_006519659.4-5;Parent=rna-XM_006519659.4;Dbxref=GeneID:75965,GenBank:XM_006519659.4,MGI:MGI:1923215;gbkey=mRNA;gene=Zdhhc20;product=zinc finger%2C DHHC domain containing 20%2C transcript variant X2;transcript_id=XM_006519659.4;extra_copy_number=0
CM058254.1	Liftoff	exon	56556822	56556942	.	-	.	ID=exon-XM_006519659.4-4;Parent=rna-XM_006519659.4;Dbxref=GeneID:75965,GenBank:XM_006519659.4,MGI:MGI:1923215;gbkey=mRNA;gene=Zdhhc20;product=zinc finger%2C DHHC domain containing 20%2C transcript variant X2;transcript_id=XM_006519659.4;extra_copy_number=0
CM058254.1	Liftoff	exon	56565196	56565299	.	-	.	ID=exon-XM_006519659.4-3;Parent=rna-XM_006519659.4;Dbxref=GeneID:75965,GenBank:XM_006519659.4,MGI:MGI:1923215;gbkey=mRNA;gene=Zdhhc20;product=zinc finger%2C DHHC domain containing 20%2C transcript variant X2;transcript_id=XM_006519659.4;extra_copy_number=0
CM058254.1	Liftoff	exon	56569736	56569762	.	-	.	ID=exon-XM_006519659.4-2;Parent=rna-XM_006519659.4;Dbxref=GeneID:75965,GenBank:XM_006519659.4,MGI:MGI:1923215;gbkey=mRNA;gene=Zdhhc20;product=zinc finger%2C DHHC domain containing 20%2C transcript variant X2;transcript_id=XM_006519659.4;extra_copy_number=0
CM058254.1	Liftoff	exon	56581366	56582134	.	-	.	ID=exon-XM_006519659.4-1;Parent=rna-XM_006519659.4;Dbxref=GeneID:75965,GenBank:XM_006519659.4,MGI:MGI:1923215;gbkey=mRNA;gene=Zdhhc20;product=zinc finger%2C DHHC domain containing 20%2C transcript variant X2;transcript_id=XM_006519659.4;extra_copy_number=0
CM058254.1	Liftoff	CDS	56526839	56526849	.	-	.	ID=cds-XP_006519722.1;Parent=rna-XM_006519659.4;Dbxref=GeneID:75965,GenBank:XP_006519722.1,MGI:MGI:1923215;Name=XP_006519722.1;gbkey=CDS;gene=Zdhhc20;product=palmitoyltransferase ZDHHC20 isoform X2;protein_id=XP_006519722.1;extra_copy_number=0
CM058254.1	Liftoff	CDS	56530385	56530500	.	-	.	ID=cds-XP_006519722.1;Parent=rna-XM_006519659.4;Dbxref=GeneID:75965,GenBank:XP_006519722.1,MGI:MGI:1923215;Name=XP_006519722.1;gbkey=CDS;gene=Zdhhc20;product=palmitoyltransferase ZDHHC20 isoform X2;protein_id=XP_006519722.1;extra_copy_number=0
CM058254.1	Liftoff	CDS	56532124	56532213	.	-	.	ID=cds-XP_006519722.1;Parent=rna-XM_006519659.4;Dbxref=GeneID:75965,GenBank:XP_006519722.1,MGI:MGI:1923215;Name=XP_006519722.1;gbkey=CDS;gene=Zdhhc20;product=palmitoyltransferase ZDHHC20 isoform X2;protein_id=XP_006519722.1;extra_copy_number=0
CM058254.1	Liftoff	CDS	56534483	56534609	.	-	.	ID=cds-XP_006519722.1;Parent=rna-XM_006519659.4;Dbxref=GeneID:75965,GenBank:XP_006519722.1,MGI:MGI:1923215;Name=XP_006519722.1;gbkey=CDS;gene=Zdhhc20;product=palmitoyltransferase ZDHHC20 isoform X2;protein_id=XP_006519722.1;extra_copy_number=0
CM058254.1	Liftoff	CDS	56538222	56538363	.	-	.	ID=cds-XP_006519722.1;Parent=rna-XM_006519659.4;Dbxref=GeneID:75965,GenBank:XP_006519722.1,MGI:MGI:1923215;Name=XP_006519722.1;gbkey=CDS;gene=Zdhhc20;product=palmitoyltransferase ZDHHC20 isoform X2;protein_id=XP_006519722.1;extra_copy_number=0
CM058254.1	Liftoff	CDS	56541446	56541481	.	-	.	ID=cds-XP_006519722.1;Parent=rna-XM_006519659.4;Dbxref=GeneID:75965,GenBank:XP_006519722.1,MGI:MGI:1923215;Name=XP_006519722.1;gbkey=CDS;gene=Zdhhc20;product=palmitoyltransferase ZDHHC20 isoform X2;protein_id=XP_006519722.1;extra_copy_number=0
CM058254.1	Liftoff	CDS	56547911	56548031	.	-	.	ID=cds-XP_006519722.1;Parent=rna-XM_006519659.4;Dbxref=GeneID:75965,GenBank:XP_006519722.1,MGI:MGI:1923215;Name=XP_006519722.1;gbkey=CDS;gene=Zdhhc20;product=palmitoyltransferase ZDHHC20 isoform X2;protein_id=XP_006519722.1;extra_copy_number=0
CM058254.1	Liftoff	CDS	56548929	56548961	.	-	.	ID=cds-XP_006519722.1;Parent=rna-XM_006519659.4;Dbxref=GeneID:75965,GenBank:XP_006519722.1,MGI:MGI:1923215;Name=XP_006519722.1;gbkey=CDS;gene=Zdhhc20;product=palmitoyltransferase ZDHHC20 isoform X2;protein_id=XP_006519722.1;extra_copy_number=0
CM058254.1	Liftoff	CDS	56549841	56549910	.	-	.	ID=cds-XP_006519722.1;Parent=rna-XM_006519659.4;Dbxref=GeneID:75965,GenBank:XP_006519722.1,MGI:MGI:1923215;Name=XP_006519722.1;gbkey=CDS;gene=Zdhhc20;product=palmitoyltransferase ZDHHC20 isoform X2;protein_id=XP_006519722.1;extra_copy_number=0
CM058254.1	Liftoff	CDS	56556822	56556942	.	-	.	ID=cds-XP_006519722.1;Parent=rna-XM_006519659.4;Dbxref=GeneID:75965,GenBank:XP_006519722.1,MGI:MGI:1923215;Name=XP_006519722.1;gbkey=CDS;gene=Zdhhc20;product=palmitoyltransferase ZDHHC20 isoform X2;protein_id=XP_006519722.1;extra_copy_number=0
CM058254.1	Liftoff	CDS	56565196	56565299	.	-	.	ID=cds-XP_006519722.1;Parent=rna-XM_006519659.4;Dbxref=GeneID:75965,GenBank:XP_006519722.1,MGI:MGI:1923215;Name=XP_006519722.1;gbkey=CDS;gene=Zdhhc20;product=palmitoyltransferase ZDHHC20 isoform X2;protein_id=XP_006519722.1;extra_copy_number=0
CM058254.1	Liftoff	CDS	56569736	56569762	.	-	.	ID=cds-XP_006519722.1;Parent=rna-XM_006519659.4;Dbxref=GeneID:75965,GenBank:XP_006519722.1,MGI:MGI:1923215;Name=XP_006519722.1;gbkey=CDS;gene=Zdhhc20;product=palmitoyltransferase ZDHHC20 isoform X2;protein_id=XP_006519722.1;extra_copy_number=0
CM058254.1	Liftoff	CDS	56581366	56581768	.	-	.	ID=cds-XP_006519722.1;Parent=rna-XM_006519659.4;Dbxref=GeneID:75965,GenBank:XP_006519722.1,MGI:MGI:1923215;Name=XP_006519722.1;gbkey=CDS;gene=Zdhhc20;product=palmitoyltransferase ZDHHC20 isoform X2;protein_id=XP_006519722.1;extra_copy_number=0
CM058254.1	Liftoff	mRNA	56524069	56582134	.	-	.	ID=rna-XM_006519660.4;Parent=gene-Zdhhc20;Dbxref=GeneID:75965,GenBank:XM_006519660.4,MGI:MGI:1923215;Name=XM_006519660.4;gbkey=mRNA;gene=Zdhhc20;model_evidence=Supporting evidence includes similarity to: 8 mRNAs%2C 15 ESTs%2C 6 Proteins%2C 2734 long SRA reads%2C and 99%25 coverage of the annotated genomic feature by RNAseq alignments%2C including 17 samples with support for all annotated introns;product=zinc finger%2C DHHC domain containing 20%2C transcript variant X3;transcript_id=XM_006519660.4;matches_ref_protein=True;valid_ORF=True;extra_copy_number=0
CM058254.1	Liftoff	exon	56524069	56527941	.	-	.	ID=exon-XM_006519660.4-13;Parent=rna-XM_006519660.4;Dbxref=GeneID:75965,GenBank:XM_006519660.4,MGI:MGI:1923215;gbkey=mRNA;gene=Zdhhc20;product=zinc finger%2C DHHC domain containing 20%2C transcript variant X3;transcript_id=XM_006519660.4;extra_copy_number=0
CM058254.1	Liftoff	exon	56530385	56530500	.	-	.	ID=exon-XM_006519660.4-12;Parent=rna-XM_006519660.4;Dbxref=GeneID:75965,GenBank:XM_006519660.4,MGI:MGI:1923215;gbkey=mRNA;gene=Zdhhc20;product=zinc finger%2C DHHC domain containing 20%2C transcript variant X3;transcript_id=XM_006519660.4;extra_copy_number=0
CM058254.1	Liftoff	exon	56532124	56532213	.	-	.	ID=exon-XM_006519660.4-11;Parent=rna-XM_006519660.4;Dbxref=GeneID:75965,GenBank:XM_006519660.4,MGI:MGI:1923215;gbkey=mRNA;gene=Zdhhc20;product=zinc finger%2C DHHC domain containing 20%2C transcript variant X3;transcript_id=XM_006519660.4;extra_copy_number=0
CM058254.1	Liftoff	exon	56534483	56534609	.	-	.	ID=exon-XM_006519660.4-10;Parent=rna-XM_006519660.4;Dbxref=GeneID:75965,GenBank:XM_006519660.4,MGI:MGI:1923215;gbkey=mRNA;gene=Zdhhc20;product=zinc finger%2C DHHC domain containing 20%2C transcript variant X3;transcript_id=XM_006519660.4;extra_copy_number=0
CM058254.1	Liftoff	exon	56538222	56538363	.	-	.	ID=exon-XM_006519660.4-9;Parent=rna-XM_006519660.4;Dbxref=GeneID:75965,GenBank:XM_006519660.4,MGI:MGI:1923215;gbkey=mRNA;gene=Zdhhc20;product=zinc finger%2C DHHC domain containing 20%2C transcript variant X3;transcript_id=XM_006519660.4;extra_copy_number=0
CM058254.1	Liftoff	exon	56541446	56541481	.	-	.	ID=exon-XM_006519660.4-8;Parent=rna-XM_006519660.4;Dbxref=GeneID:75965,GenBank:XM_006519660.4,MGI:MGI:1923215;gbkey=mRNA;gene=Zdhhc20;product=zinc finger%2C DHHC domain containing 20%2C transcript variant X3;transcript_id=XM_006519660.4;extra_copy_number=0
CM058254.1	Liftoff	exon	56547911	56548031	.	-	.	ID=exon-XM_006519660.4-7;Parent=rna-XM_006519660.4;Dbxref=GeneID:75965,GenBank:XM_006519660.4,MGI:MGI:1923215;gbkey=mRNA;gene=Zdhhc20;product=zinc finger%2C DHHC domain containing 20%2C transcript variant X3;transcript_id=XM_006519660.4;extra_copy_number=0
CM058254.1	Liftoff	exon	56548929	56548961	.	-	.	ID=exon-XM_006519660.4-6;Parent=rna-XM_006519660.4;Dbxref=GeneID:75965,GenBank:XM_006519660.4,MGI:MGI:1923215;gbkey=mRNA;gene=Zdhhc20;product=zinc finger%2C DHHC domain containing 20%2C transcript variant X3;transcript_id=XM_006519660.4;extra_copy_number=0
CM058254.1	Liftoff	exon	56549841	56549910	.	-	.	ID=exon-XM_006519660.4-5;Parent=rna-XM_006519660.4;Dbxref=GeneID:75965,GenBank:XM_006519660.4,MGI:MGI:1923215;gbkey=mRNA;gene=Zdhhc20;product=zinc finger%2C DHHC domain containing 20%2C transcript variant X3;transcript_id=XM_006519660.4;extra_copy_number=0
CM058254.1	Liftoff	exon	56556822	56556942	.	-	.	ID=exon-XM_006519660.4-4;Parent=rna-XM_006519660.4;Dbxref=GeneID:75965,GenBank:XM_006519660.4,MGI:MGI:1923215;gbkey=mRNA;gene=Zdhhc20;product=zinc finger%2C DHHC domain containing 20%2C transcript variant X3;transcript_id=XM_006519660.4;extra_copy_number=0
CM058254.1	Liftoff	exon	56565196	56565299	.	-	.	ID=exon-XM_006519660.4-3;Parent=rna-XM_006519660.4;Dbxref=GeneID:75965,GenBank:XM_006519660.4,MGI:MGI:1923215;gbkey=mRNA;gene=Zdhhc20;product=zinc finger%2C DHHC domain containing 20%2C transcript variant X3;transcript_id=XM_006519660.4;extra_copy_number=0
CM058254.1	Liftoff	exon	56569736	56569762	.	-	.	ID=exon-XM_006519660.4-2;Parent=rna-XM_006519660.4;Dbxref=GeneID:75965,GenBank:XM_006519660.4,MGI:MGI:1923215;gbkey=mRNA;gene=Zdhhc20;product=zinc finger%2C DHHC domain containing 20%2C transcript variant X3;transcript_id=XM_006519660.4;extra_copy_number=0
CM058254.1	Liftoff	exon	56581366	56582134	.	-	.	ID=exon-XM_006519660.4-1;Parent=rna-XM_006519660.4;Dbxref=GeneID:75965,GenBank:XM_006519660.4,MGI:MGI:1923215;gbkey=mRNA;gene=Zdhhc20;product=zinc finger%2C DHHC domain containing 20%2C transcript variant X3;transcript_id=XM_006519660.4;extra_copy_number=0
CM058254.1	Liftoff	CDS	56527934	56527941	.	-	.	ID=cds-XP_006519723.1;Parent=rna-XM_006519660.4;Dbxref=GeneID:75965,GenBank:XP_006519723.1,MGI:MGI:1923215;Name=XP_006519723.1;gbkey=CDS;gene=Zdhhc20;product=palmitoyltransferase ZDHHC20 isoform X3;protein_id=XP_006519723.1;extra_copy_number=0
CM058254.1	Liftoff	CDS	56530385	56530500	.	-	.	ID=cds-XP_006519723.1;Parent=rna-XM_006519660.4;Dbxref=GeneID:75965,GenBank:XP_006519723.1,MGI:MGI:1923215;Name=XP_006519723.1;gbkey=CDS;gene=Zdhhc20;product=palmitoyltransferase ZDHHC20 isoform X3;protein_id=XP_006519723.1;extra_copy_number=0
CM058254.1	Liftoff	CDS	56532124	56532213	.	-	.	ID=cds-XP_006519723.1;Parent=rna-XM_006519660.4;Dbxref=GeneID:75965,GenBank:XP_006519723.1,MGI:MGI:1923215;Name=XP_006519723.1;gbkey=CDS;gene=Zdhhc20;product=palmitoyltransferase ZDHHC20 isoform X3;protein_id=XP_006519723.1;extra_copy_number=0
CM058254.1	Liftoff	CDS	56534483	56534609	.	-	.	ID=cds-XP_006519723.1;Parent=rna-XM_006519660.4;Dbxref=GeneID:75965,GenBank:XP_006519723.1,MGI:MGI:1923215;Name=XP_006519723.1;gbkey=CDS;gene=Zdhhc20;product=palmitoyltransferase ZDHHC20 isoform X3;protein_id=XP_006519723.1;extra_copy_number=0
CM058254.1	Liftoff	CDS	56538222	56538363	.	-	.	ID=cds-XP_006519723.1;Parent=rna-XM_006519660.4;Dbxref=GeneID:75965,GenBank:XP_006519723.1,MGI:MGI:1923215;Name=XP_006519723.1;gbkey=CDS;gene=Zdhhc20;product=palmitoyltransferase ZDHHC20 isoform X3;protein_id=XP_006519723.1;extra_copy_number=0
CM058254.1	Liftoff	CDS	56541446	56541481	.	-	.	ID=cds-XP_006519723.1;Parent=rna-XM_006519660.4;Dbxref=GeneID:75965,GenBank:XP_006519723.1,MGI:MGI:1923215;Name=XP_006519723.1;gbkey=CDS;gene=Zdhhc20;product=palmitoyltransferase ZDHHC20 isoform X3;protein_id=XP_006519723.1;extra_copy_number=0
CM058254.1	Liftoff	CDS	56547911	56548031	.	-	.	ID=cds-XP_006519723.1;Parent=rna-XM_006519660.4;Dbxref=GeneID:75965,GenBank:XP_006519723.1,MGI:MGI:1923215;Name=XP_006519723.1;gbkey=CDS;gene=Zdhhc20;product=palmitoyltransferase ZDHHC20 isoform X3;protein_id=XP_006519723.1;extra_copy_number=0
CM058254.1	Liftoff	CDS	56548929	56548961	.	-	.	ID=cds-XP_006519723.1;Parent=rna-XM_006519660.4;Dbxref=GeneID:75965,GenBank:XP_006519723.1,MGI:MGI:1923215;Name=XP_006519723.1;gbkey=CDS;gene=Zdhhc20;product=palmitoyltransferase ZDHHC20 isoform X3;protein_id=XP_006519723.1;extra_copy_number=0
CM058254.1	Liftoff	CDS	56549841	56549910	.	-	.	ID=cds-XP_006519723.1;Parent=rna-XM_006519660.4;Dbxref=GeneID:75965,GenBank:XP_006519723.1,MGI:MGI:1923215;Name=XP_006519723.1;gbkey=CDS;gene=Zdhhc20;product=palmitoyltransferase ZDHHC20 isoform X3;protein_id=XP_006519723.1;extra_copy_number=0
CM058254.1	Liftoff	CDS	56556822	56556942	.	-	.	ID=cds-XP_006519723.1;Parent=rna-XM_006519660.4;Dbxref=GeneID:75965,GenBank:XP_006519723.1,MGI:MGI:1923215;Name=XP_006519723.1;gbkey=CDS;gene=Zdhhc20;product=palmitoyltransferase ZDHHC20 isoform X3;protein_id=XP_006519723.1;extra_copy_number=0
CM058254.1	Liftoff	CDS	56565196	56565299	.	-	.	ID=cds-XP_006519723.1;Parent=rna-XM_006519660.4;Dbxref=GeneID:75965,GenBank:XP_006519723.1,MGI:MGI:1923215;Name=XP_006519723.1;gbkey=CDS;gene=Zdhhc20;product=palmitoyltransferase ZDHHC20 isoform X3;protein_id=XP_006519723.1;extra_copy_number=0
CM058254.1	Liftoff	CDS	56569736	56569762	.	-	.	ID=cds-XP_006519723.1;Parent=rna-XM_006519660.4;Dbxref=GeneID:75965,GenBank:XP_006519723.1,MGI:MGI:1923215;Name=XP_006519723.1;gbkey=CDS;gene=Zdhhc20;product=palmitoyltransferase ZDHHC20 isoform X3;protein_id=XP_006519723.1;extra_copy_number=0
CM058254.1	Liftoff	CDS	56581366	56581768	.	-	.	ID=cds-XP_006519723.1;Parent=rna-XM_006519660.4;Dbxref=GeneID:75965,GenBank:XP_006519723.1,MGI:MGI:1923215;Name=XP_006519723.1;gbkey=CDS;gene=Zdhhc20;product=palmitoyltransferase ZDHHC20 isoform X3;protein_id=XP_006519723.1;extra_copy_number=0
CM058254.1	Liftoff	mRNA	56524069	56582134	.	-	.	ID=rna-XM_036158892.1;Parent=gene-Zdhhc20;Dbxref=GeneID:75965,GenBank:XM_036158892.1,MGI:MGI:1923215;Name=XM_036158892.1;gbkey=mRNA;gene=Zdhhc20;model_evidence=Supporting evidence includes similarity to: 8 mRNAs%2C 15 ESTs%2C 6 Proteins%2C 2601 long SRA reads%2C and 99%25 coverage of the annotated genomic feature by RNAseq alignments%2C including 13 samples with support for all annotated introns;product=zinc finger%2C DHHC domain containing 20%2C transcript variant X6;transcript_id=XM_036158892.1;matches_ref_protein=True;valid_ORF=True;extra_copy_number=0
CM058254.1	Liftoff	exon	56524069	56527941	.	-	.	ID=exon-XM_036158892.1-12;Parent=rna-XM_036158892.1;Dbxref=GeneID:75965,GenBank:XM_036158892.1,MGI:MGI:1923215;gbkey=mRNA;gene=Zdhhc20;product=zinc finger%2C DHHC domain containing 20%2C transcript variant X6;transcript_id=XM_036158892.1;extra_copy_number=0
CM058254.1	Liftoff	exon	56532124	56532213	.	-	.	ID=exon-XM_036158892.1-11;Parent=rna-XM_036158892.1;Dbxref=GeneID:75965,GenBank:XM_036158892.1,MGI:MGI:1923215;gbkey=mRNA;gene=Zdhhc20;product=zinc finger%2C DHHC domain containing 20%2C transcript variant X6;transcript_id=XM_036158892.1;extra_copy_number=0
CM058254.1	Liftoff	exon	56534483	56534609	.	-	.	ID=exon-XM_036158892.1-10;Parent=rna-XM_036158892.1;Dbxref=GeneID:75965,GenBank:XM_036158892.1,MGI:MGI:1923215;gbkey=mRNA;gene=Zdhhc20;product=zinc finger%2C DHHC domain containing 20%2C transcript variant X6;transcript_id=XM_036158892.1;extra_copy_number=0
CM058254.1	Liftoff	exon	56538222	56538363	.	-	.	ID=exon-XM_036158892.1-9;Parent=rna-XM_036158892.1;Dbxref=GeneID:75965,GenBank:XM_036158892.1,MGI:MGI:1923215;gbkey=mRNA;gene=Zdhhc20;product=zinc finger%2C DHHC domain containing 20%2C transcript variant X6;transcript_id=XM_036158892.1;extra_copy_number=0
CM058254.1	Liftoff	exon	56541446	56541481	.	-	.	ID=exon-XM_036158892.1-8;Parent=rna-XM_036158892.1;Dbxref=GeneID:75965,GenBank:XM_036158892.1,MGI:MGI:1923215;gbkey=mRNA;gene=Zdhhc20;product=zinc finger%2C DHHC domain containing 20%2C transcript variant X6;transcript_id=XM_036158892.1;extra_copy_number=0
CM058254.1	Liftoff	exon	56547911	56548031	.	-	.	ID=exon-XM_036158892.1-7;Parent=rna-XM_036158892.1;Dbxref=GeneID:75965,GenBank:XM_036158892.1,MGI:MGI:1923215;gbkey=mRNA;gene=Zdhhc20;product=zinc finger%2C DHHC domain containing 20%2C transcript variant X6;transcript_id=XM_036158892.1;extra_copy_number=0
CM058254.1	Liftoff	exon	56548929	56548961	.	-	.	ID=exon-XM_036158892.1-6;Parent=rna-XM_036158892.1;Dbxref=GeneID:75965,GenBank:XM_036158892.1,MGI:MGI:1923215;gbkey=mRNA;gene=Zdhhc20;product=zinc finger%2C DHHC domain containing 20%2C transcript variant X6;transcript_id=XM_036158892.1;extra_copy_number=0
CM058254.1	Liftoff	exon	56549841	56549910	.	-	.	ID=exon-XM_036158892.1-5;Parent=rna-XM_036158892.1;Dbxref=GeneID:75965,GenBank:XM_036158892.1,MGI:MGI:1923215;gbkey=mRNA;gene=Zdhhc20;product=zinc finger%2C DHHC domain containing 20%2C transcript variant X6;transcript_id=XM_036158892.1;extra_copy_number=0
CM058254.1	Liftoff	exon	56556822	56556942	.	-	.	ID=exon-XM_036158892.1-4;Parent=rna-XM_036158892.1;Dbxref=GeneID:75965,GenBank:XM_036158892.1,MGI:MGI:1923215;gbkey=mRNA;gene=Zdhhc20;product=zinc finger%2C DHHC domain containing 20%2C transcript variant X6;transcript_id=XM_036158892.1;extra_copy_number=0
CM058254.1	Liftoff	exon	56565196	56565299	.	-	.	ID=exon-XM_036158892.1-3;Parent=rna-XM_036158892.1;Dbxref=GeneID:75965,GenBank:XM_036158892.1,MGI:MGI:1923215;gbkey=mRNA;gene=Zdhhc20;product=zinc finger%2C DHHC domain containing 20%2C transcript variant X6;transcript_id=XM_036158892.1;extra_copy_number=0
CM058254.1	Liftoff	exon	56569736	56569762	.	-	.	ID=exon-XM_036158892.1-2;Parent=rna-XM_036158892.1;Dbxref=GeneID:75965,GenBank:XM_036158892.1,MGI:MGI:1923215;gbkey=mRNA;gene=Zdhhc20;product=zinc finger%2C DHHC domain containing 20%2C transcript variant X6;transcript_id=XM_036158892.1;extra_copy_number=0
CM058254.1	Liftoff	exon	56581366	56582134	.	-	.	ID=exon-XM_036158892.1-1;Parent=rna-XM_036158892.1;Dbxref=GeneID:75965,GenBank:XM_036158892.1,MGI:MGI:1923215;gbkey=mRNA;gene=Zdhhc20;product=zinc finger%2C DHHC domain containing 20%2C transcript variant X6;transcript_id=XM_036158892.1;extra_copy_number=0
CM058254.1	Liftoff	CDS	56527890	56527941	.	-	.	ID=cds-XP_036014785.1;Parent=rna-XM_036158892.1;Dbxref=GeneID:75965,GenBank:XP_036014785.1,MGI:MGI:1923215;Name=XP_036014785.1;gbkey=CDS;gene=Zdhhc20;product=palmitoyltransferase ZDHHC20 isoform X6;protein_id=XP_036014785.1;extra_copy_number=0
CM058254.1	Liftoff	CDS	56532124	56532213	.	-	.	ID=cds-XP_036014785.1;Parent=rna-XM_036158892.1;Dbxref=GeneID:75965,GenBank:XP_036014785.1,MGI:MGI:1923215;Name=XP_036014785.1;gbkey=CDS;gene=Zdhhc20;product=palmitoyltransferase ZDHHC20 isoform X6;protein_id=XP_036014785.1;extra_copy_number=0
CM058254.1	Liftoff	CDS	56534483	56534609	.	-	.	ID=cds-XP_036014785.1;Parent=rna-XM_036158892.1;Dbxref=GeneID:75965,GenBank:XP_036014785.1,MGI:MGI:1923215;Name=XP_036014785.1;gbkey=CDS;gene=Zdhhc20;product=palmitoyltransferase ZDHHC20 isoform X6;protein_id=XP_036014785.1;extra_copy_number=0
CM058254.1	Liftoff	CDS	56538222	56538363	.	-	.	ID=cds-XP_036014785.1;Parent=rna-XM_036158892.1;Dbxref=GeneID:75965,GenBank:XP_036014785.1,MGI:MGI:1923215;Name=XP_036014785.1;gbkey=CDS;gene=Zdhhc20;product=palmitoyltransferase ZDHHC20 isoform X6;protein_id=XP_036014785.1;extra_copy_number=0
CM058254.1	Liftoff	CDS	56541446	56541481	.	-	.	ID=cds-XP_036014785.1;Parent=rna-XM_036158892.1;Dbxref=GeneID:75965,GenBank:XP_036014785.1,MGI:MGI:1923215;Name=XP_036014785.1;gbkey=CDS;gene=Zdhhc20;product=palmitoyltransferase ZDHHC20 isoform X6;protein_id=XP_036014785.1;extra_copy_number=0
CM058254.1	Liftoff	CDS	56547911	56548031	.	-	.	ID=cds-XP_036014785.1;Parent=rna-XM_036158892.1;Dbxref=GeneID:75965,GenBank:XP_036014785.1,MGI:MGI:1923215;Name=XP_036014785.1;gbkey=CDS;gene=Zdhhc20;product=palmitoyltransferase ZDHHC20 isoform X6;protein_id=XP_036014785.1;extra_copy_number=0
CM058254.1	Liftoff	CDS	56548929	56548961	.	-	.	ID=cds-XP_036014785.1;Parent=rna-XM_036158892.1;Dbxref=GeneID:75965,GenBank:XP_036014785.1,MGI:MGI:1923215;Name=XP_036014785.1;gbkey=CDS;gene=Zdhhc20;product=palmitoyltransferase ZDHHC20 isoform X6;protein_id=XP_036014785.1;extra_copy_number=0
CM058254.1	Liftoff	CDS	56549841	56549910	.	-	.	ID=cds-XP_036014785.1;Parent=rna-XM_036158892.1;Dbxref=GeneID:75965,GenBank:XP_036014785.1,MGI:MGI:1923215;Name=XP_036014785.1;gbkey=CDS;gene=Zdhhc20;product=palmitoyltransferase ZDHHC20 isoform X6;protein_id=XP_036014785.1;extra_copy_number=0
CM058254.1	Liftoff	CDS	56556822	56556942	.	-	.	ID=cds-XP_036014785.1;Parent=rna-XM_036158892.1;Dbxref=GeneID:75965,GenBank:XP_036014785.1,MGI:MGI:1923215;Name=XP_036014785.1;gbkey=CDS;gene=Zdhhc20;product=palmitoyltransferase ZDHHC20 isoform X6;protein_id=XP_036014785.1;extra_copy_number=0
CM058254.1	Liftoff	CDS	56565196	56565299	.	-	.	ID=cds-XP_036014785.1;Parent=rna-XM_036158892.1;Dbxref=GeneID:75965,GenBank:XP_036014785.1,MGI:MGI:1923215;Name=XP_036014785.1;gbkey=CDS;gene=Zdhhc20;product=palmitoyltransferase ZDHHC20 isoform X6;protein_id=XP_036014785.1;extra_copy_number=0
CM058254.1	Liftoff	CDS	56569736	56569762	.	-	.	ID=cds-XP_036014785.1;Parent=rna-XM_036158892.1;Dbxref=GeneID:75965,GenBank:XP_036014785.1,MGI:MGI:1923215;Name=XP_036014785.1;gbkey=CDS;gene=Zdhhc20;product=palmitoyltransferase ZDHHC20 isoform X6;protein_id=XP_036014785.1;extra_copy_number=0
CM058254.1	Liftoff	CDS	56581366	56581768	.	-	.	ID=cds-XP_036014785.1;Parent=rna-XM_036158892.1;Dbxref=GeneID:75965,GenBank:XP_036014785.1,MGI:MGI:1923215;Name=XP_036014785.1;gbkey=CDS;gene=Zdhhc20;product=palmitoyltransferase ZDHHC20 isoform X6;protein_id=XP_036014785.1;extra_copy_number=0
CM058254.1	Liftoff	mRNA	56524069	56582134	.	-	.	ID=rna-XM_036158893.1;Parent=gene-Zdhhc20;Dbxref=GeneID:75965,GenBank:XM_036158893.1,MGI:MGI:1923215;Name=XM_036158893.1;gbkey=mRNA;gene=Zdhhc20;model_evidence=Supporting evidence includes similarity to: 8 mRNAs%2C 18 ESTs%2C 6 Proteins%2C 2675 long SRA reads%2C and 99%25 coverage of the annotated genomic feature by RNAseq alignments%2C including 24 samples with support for all annotated introns;product=zinc finger%2C DHHC domain containing 20%2C transcript variant X11;transcript_id=XM_036158893.1;matches_ref_protein=True;valid_ORF=True;extra_copy_number=0
CM058254.1	Liftoff	exon	56524069	56527941	.	-	.	ID=exon-XM_036158893.1-11;Parent=rna-XM_036158893.1;Dbxref=GeneID:75965,GenBank:XM_036158893.1,MGI:MGI:1923215;gbkey=mRNA;gene=Zdhhc20;product=zinc finger%2C DHHC domain containing 20%2C transcript variant X11;transcript_id=XM_036158893.1;extra_copy_number=0
CM058254.1	Liftoff	exon	56532124	56532213	.	-	.	ID=exon-XM_036158893.1-10;Parent=rna-XM_036158893.1;Dbxref=GeneID:75965,GenBank:XM_036158893.1,MGI:MGI:1923215;gbkey=mRNA;gene=Zdhhc20;product=zinc finger%2C DHHC domain containing 20%2C transcript variant X11;transcript_id=XM_036158893.1;extra_copy_number=0
CM058254.1	Liftoff	exon	56534483	56534609	.	-	.	ID=exon-XM_036158893.1-9;Parent=rna-XM_036158893.1;Dbxref=GeneID:75965,GenBank:XM_036158893.1,MGI:MGI:1923215;gbkey=mRNA;gene=Zdhhc20;product=zinc finger%2C DHHC domain containing 20%2C transcript variant X11;transcript_id=XM_036158893.1;extra_copy_number=0
CM058254.1	Liftoff	exon	56538222	56538363	.	-	.	ID=exon-XM_036158893.1-8;Parent=rna-XM_036158893.1;Dbxref=GeneID:75965,GenBank:XM_036158893.1,MGI:MGI:1923215;gbkey=mRNA;gene=Zdhhc20;product=zinc finger%2C DHHC domain containing 20%2C transcript variant X11;transcript_id=XM_036158893.1;extra_copy_number=0
CM058254.1	Liftoff	exon	56547911	56548031	.	-	.	ID=exon-XM_036158893.1-7;Parent=rna-XM_036158893.1;Dbxref=GeneID:75965,GenBank:XM_036158893.1,MGI:MGI:1923215;gbkey=mRNA;gene=Zdhhc20;product=zinc finger%2C DHHC domain containing 20%2C transcript variant X11;transcript_id=XM_036158893.1;extra_copy_number=0
CM058254.1	Liftoff	exon	56548929	56548961	.	-	.	ID=exon-XM_036158893.1-6;Parent=rna-XM_036158893.1;Dbxref=GeneID:75965,GenBank:XM_036158893.1,MGI:MGI:1923215;gbkey=mRNA;gene=Zdhhc20;product=zinc finger%2C DHHC domain containing 20%2C transcript variant X11;transcript_id=XM_036158893.1;extra_copy_number=0
CM058254.1	Liftoff	exon	56549841	56549910	.	-	.	ID=exon-XM_036158893.1-5;Parent=rna-XM_036158893.1;Dbxref=GeneID:75965,GenBank:XM_036158893.1,MGI:MGI:1923215;gbkey=mRNA;gene=Zdhhc20;product=zinc finger%2C DHHC domain containing 20%2C transcript variant X11;transcript_id=XM_036158893.1;extra_copy_number=0
CM058254.1	Liftoff	exon	56556822	56556942	.	-	.	ID=exon-XM_036158893.1-4;Parent=rna-XM_036158893.1;Dbxref=GeneID:75965,GenBank:XM_036158893.1,MGI:MGI:1923215;gbkey=mRNA;gene=Zdhhc20;product=zinc finger%2C DHHC domain containing 20%2C transcript variant X11;transcript_id=XM_036158893.1;extra_copy_number=0
CM058254.1	Liftoff	exon	56565196	56565299	.	-	.	ID=exon-XM_036158893.1-3;Parent=rna-XM_036158893.1;Dbxref=GeneID:75965,GenBank:XM_036158893.1,MGI:MGI:1923215;gbkey=mRNA;gene=Zdhhc20;product=zinc finger%2C DHHC domain containing 20%2C transcript variant X11;transcript_id=XM_036158893.1;extra_copy_number=0
CM058254.1	Liftoff	exon	56569736	56569762	.	-	.	ID=exon-XM_036158893.1-2;Parent=rna-XM_036158893.1;Dbxref=GeneID:75965,GenBank:XM_036158893.1,MGI:MGI:1923215;gbkey=mRNA;gene=Zdhhc20;product=zinc finger%2C DHHC domain containing 20%2C transcript variant X11;transcript_id=XM_036158893.1;extra_copy_number=0
CM058254.1	Liftoff	exon	56581366	56582134	.	-	.	ID=exon-XM_036158893.1-1;Parent=rna-XM_036158893.1;Dbxref=GeneID:75965,GenBank:XM_036158893.1,MGI:MGI:1923215;gbkey=mRNA;gene=Zdhhc20;product=zinc finger%2C DHHC domain containing 20%2C transcript variant X11;transcript_id=XM_036158893.1;extra_copy_number=0
CM058254.1	Liftoff	CDS	56527890	56527941	.	-	.	ID=cds-XP_036014786.1;Parent=rna-XM_036158893.1;Dbxref=GeneID:75965,GenBank:XP_036014786.1,MGI:MGI:1923215;Name=XP_036014786.1;gbkey=CDS;gene=Zdhhc20;product=palmitoyltransferase ZDHHC20 isoform X7;protein_id=XP_036014786.1;extra_copy_number=0
CM058254.1	Liftoff	CDS	56532124	56532213	.	-	.	ID=cds-XP_036014786.1;Parent=rna-XM_036158893.1;Dbxref=GeneID:75965,GenBank:XP_036014786.1,MGI:MGI:1923215;Name=XP_036014786.1;gbkey=CDS;gene=Zdhhc20;product=palmitoyltransferase ZDHHC20 isoform X7;protein_id=XP_036014786.1;extra_copy_number=0
CM058254.1	Liftoff	CDS	56534483	56534609	.	-	.	ID=cds-XP_036014786.1;Parent=rna-XM_036158893.1;Dbxref=GeneID:75965,GenBank:XP_036014786.1,MGI:MGI:1923215;Name=XP_036014786.1;gbkey=CDS;gene=Zdhhc20;product=palmitoyltransferase ZDHHC20 isoform X7;protein_id=XP_036014786.1;extra_copy_number=0
CM058254.1	Liftoff	CDS	56538222	56538363	.	-	.	ID=cds-XP_036014786.1;Parent=rna-XM_036158893.1;Dbxref=GeneID:75965,GenBank:XP_036014786.1,MGI:MGI:1923215;Name=XP_036014786.1;gbkey=CDS;gene=Zdhhc20;product=palmitoyltransferase ZDHHC20 isoform X7;protein_id=XP_036014786.1;extra_copy_number=0
CM058254.1	Liftoff	CDS	56547911	56548031	.	-	.	ID=cds-XP_036014786.1;Parent=rna-XM_036158893.1;Dbxref=GeneID:75965,GenBank:XP_036014786.1,MGI:MGI:1923215;Name=XP_036014786.1;gbkey=CDS;gene=Zdhhc20;product=palmitoyltransferase ZDHHC20 isoform X7;protein_id=XP_036014786.1;extra_copy_number=0
CM058254.1	Liftoff	CDS	56548929	56548961	.	-	.	ID=cds-XP_036014786.1;Parent=rna-XM_036158893.1;Dbxref=GeneID:75965,GenBank:XP_036014786.1,MGI:MGI:1923215;Name=XP_036014786.1;gbkey=CDS;gene=Zdhhc20;product=palmitoyltransferase ZDHHC20 isoform X7;protein_id=XP_036014786.1;extra_copy_number=0
CM058254.1	Liftoff	CDS	56549841	56549910	.	-	.	ID=cds-XP_036014786.1;Parent=rna-XM_036158893.1;Dbxref=GeneID:75965,GenBank:XP_036014786.1,MGI:MGI:1923215;Name=XP_036014786.1;gbkey=CDS;gene=Zdhhc20;product=palmitoyltransferase ZDHHC20 isoform X7;protein_id=XP_036014786.1;extra_copy_number=0
CM058254.1	Liftoff	CDS	56556822	56556942	.	-	.	ID=cds-XP_036014786.1;Parent=rna-XM_036158893.1;Dbxref=GeneID:75965,GenBank:XP_036014786.1,MGI:MGI:1923215;Name=XP_036014786.1;gbkey=CDS;gene=Zdhhc20;product=palmitoyltransferase ZDHHC20 isoform X7;protein_id=XP_036014786.1;extra_copy_number=0
CM058254.1	Liftoff	CDS	56565196	56565299	.	-	.	ID=cds-XP_036014786.1;Parent=rna-XM_036158893.1;Dbxref=GeneID:75965,GenBank:XP_036014786.1,MGI:MGI:1923215;Name=XP_036014786.1;gbkey=CDS;gene=Zdhhc20;product=palmitoyltransferase ZDHHC20 isoform X7;protein_id=XP_036014786.1;extra_copy_number=0
CM058254.1	Liftoff	CDS	56569736	56569762	.	-	.	ID=cds-XP_036014786.1;Parent=rna-XM_036158893.1;Dbxref=GeneID:75965,GenBank:XP_036014786.1,MGI:MGI:1923215;Name=XP_036014786.1;gbkey=CDS;gene=Zdhhc20;product=palmitoyltransferase ZDHHC20 isoform X7;protein_id=XP_036014786.1;extra_copy_number=0
CM058254.1	Liftoff	CDS	56581366	56581768	.	-	.	ID=cds-XP_036014786.1;Parent=rna-XM_036158893.1;Dbxref=GeneID:75965,GenBank:XP_036014786.1,MGI:MGI:1923215;Name=XP_036014786.1;gbkey=CDS;gene=Zdhhc20;product=palmitoyltransferase ZDHHC20 isoform X7;protein_id=XP_036014786.1;extra_copy_number=0
CM058254.1	Liftoff	mRNA	56526345	56582134	.	-	.	ID=rna-XM_030248089.1;Parent=gene-Zdhhc20;Dbxref=GeneID:75965,GenBank:XM_030248089.1,MGI:MGI:1923215;Name=XM_030248089.1;gbkey=mRNA;gene=Zdhhc20;model_evidence=Supporting evidence includes similarity to: 3 mRNAs%2C 15 ESTs%2C 13 Proteins%2C 487 long SRA reads%2C and 97%25 coverage of the annotated genomic feature by RNAseq alignments%2C including 28 samples with support for all annotated introns;product=zinc finger%2C DHHC domain containing 20%2C transcript variant X4;transcript_id=XM_030248089.1;matches_ref_protein=True;valid_ORF=True;extra_copy_number=0
CM058254.1	Liftoff	exon	56526345	56526849	.	-	.	ID=exon-XM_030248089.1-13;Parent=rna-XM_030248089.1;Dbxref=GeneID:75965,GenBank:XM_030248089.1,MGI:MGI:1923215;gbkey=mRNA;gene=Zdhhc20;product=zinc finger%2C DHHC domain containing 20%2C transcript variant X4;transcript_id=XM_030248089.1;extra_copy_number=0
CM058254.1	Liftoff	exon	56528886	56528962	.	-	.	ID=exon-XM_030248089.1-12;Parent=rna-XM_030248089.1;Dbxref=GeneID:75965,GenBank:XM_030248089.1,MGI:MGI:1923215;gbkey=mRNA;gene=Zdhhc20;product=zinc finger%2C DHHC domain containing 20%2C transcript variant X4;transcript_id=XM_030248089.1;extra_copy_number=0
CM058254.1	Liftoff	exon	56530385	56530500	.	-	.	ID=exon-XM_030248089.1-11;Parent=rna-XM_030248089.1;Dbxref=GeneID:75965,GenBank:XM_030248089.1,MGI:MGI:1923215;gbkey=mRNA;gene=Zdhhc20;product=zinc finger%2C DHHC domain containing 20%2C transcript variant X4;transcript_id=XM_030248089.1;extra_copy_number=0
CM058254.1	Liftoff	exon	56532124	56532213	.	-	.	ID=exon-XM_030248089.1-10;Parent=rna-XM_030248089.1;Dbxref=GeneID:75965,GenBank:XM_030248089.1,MGI:MGI:1923215;gbkey=mRNA;gene=Zdhhc20;product=zinc finger%2C DHHC domain containing 20%2C transcript variant X4;transcript_id=XM_030248089.1;extra_copy_number=0
CM058254.1	Liftoff	exon	56534483	56534609	.	-	.	ID=exon-XM_030248089.1-9;Parent=rna-XM_030248089.1;Dbxref=GeneID:75965,GenBank:XM_030248089.1,MGI:MGI:1923215;gbkey=mRNA;gene=Zdhhc20;product=zinc finger%2C DHHC domain containing 20%2C transcript variant X4;transcript_id=XM_030248089.1;extra_copy_number=0
CM058254.1	Liftoff	exon	56538222	56538363	.	-	.	ID=exon-XM_030248089.1-8;Parent=rna-XM_030248089.1;Dbxref=GeneID:75965,GenBank:XM_030248089.1,MGI:MGI:1923215;gbkey=mRNA;gene=Zdhhc20;product=zinc finger%2C DHHC domain containing 20%2C transcript variant X4;transcript_id=XM_030248089.1;extra_copy_number=0
CM058254.1	Liftoff	exon	56547911	56548031	.	-	.	ID=exon-XM_030248089.1-7;Parent=rna-XM_030248089.1;Dbxref=GeneID:75965,GenBank:XM_030248089.1,MGI:MGI:1923215;gbkey=mRNA;gene=Zdhhc20;product=zinc finger%2C DHHC domain containing 20%2C transcript variant X4;transcript_id=XM_030248089.1;extra_copy_number=0
CM058254.1	Liftoff	exon	56548929	56548961	.	-	.	ID=exon-XM_030248089.1-6;Parent=rna-XM_030248089.1;Dbxref=GeneID:75965,GenBank:XM_030248089.1,MGI:MGI:1923215;gbkey=mRNA;gene=Zdhhc20;product=zinc finger%2C DHHC domain containing 20%2C transcript variant X4;transcript_id=XM_030248089.1;extra_copy_number=0
CM058254.1	Liftoff	exon	56549841	56549910	.	-	.	ID=exon-XM_030248089.1-5;Parent=rna-XM_030248089.1;Dbxref=GeneID:75965,GenBank:XM_030248089.1,MGI:MGI:1923215;gbkey=mRNA;gene=Zdhhc20;product=zinc finger%2C DHHC domain containing 20%2C transcript variant X4;transcript_id=XM_030248089.1;extra_copy_number=0
CM058254.1	Liftoff	exon	56556822	56556942	.	-	.	ID=exon-XM_030248089.1-4;Parent=rna-XM_030248089.1;Dbxref=GeneID:75965,GenBank:XM_030248089.1,MGI:MGI:1923215;gbkey=mRNA;gene=Zdhhc20;product=zinc finger%2C DHHC domain containing 20%2C transcript variant X4;transcript_id=XM_030248089.1;extra_copy_number=0
CM058254.1	Liftoff	exon	56565196	56565299	.	-	.	ID=exon-XM_030248089.1-3;Parent=rna-XM_030248089.1;Dbxref=GeneID:75965,GenBank:XM_030248089.1,MGI:MGI:1923215;gbkey=mRNA;gene=Zdhhc20;product=zinc finger%2C DHHC domain containing 20%2C transcript variant X4;transcript_id=XM_030248089.1;extra_copy_number=0
CM058254.1	Liftoff	exon	56569736	56569762	.	-	.	ID=exon-XM_030248089.1-2;Parent=rna-XM_030248089.1;Dbxref=GeneID:75965,GenBank:XM_030248089.1,MGI:MGI:1923215;gbkey=mRNA;gene=Zdhhc20;product=zinc finger%2C DHHC domain containing 20%2C transcript variant X4;transcript_id=XM_030248089.1;extra_copy_number=0
CM058254.1	Liftoff	exon	56581366	56582134	.	-	.	ID=exon-XM_030248089.1-1;Parent=rna-XM_030248089.1;Dbxref=GeneID:75965,GenBank:XM_030248089.1,MGI:MGI:1923215;gbkey=mRNA;gene=Zdhhc20;product=zinc finger%2C DHHC domain containing 20%2C transcript variant X4;transcript_id=XM_030248089.1;extra_copy_number=0
CM058254.1	Liftoff	CDS	56528925	56528962	.	-	.	ID=cds-XP_030103949.1;Parent=rna-XM_030248089.1;Dbxref=GeneID:75965,GenBank:XP_030103949.1,MGI:MGI:1923215;Name=XP_030103949.1;gbkey=CDS;gene=Zdhhc20;product=palmitoyltransferase ZDHHC20 isoform X4;protein_id=XP_030103949.1;extra_copy_number=0
CM058254.1	Liftoff	CDS	56530385	56530500	.	-	.	ID=cds-XP_030103949.1;Parent=rna-XM_030248089.1;Dbxref=GeneID:75965,GenBank:XP_030103949.1,MGI:MGI:1923215;Name=XP_030103949.1;gbkey=CDS;gene=Zdhhc20;product=palmitoyltransferase ZDHHC20 isoform X4;protein_id=XP_030103949.1;extra_copy_number=0
CM058254.1	Liftoff	CDS	56532124	56532213	.	-	.	ID=cds-XP_030103949.1;Parent=rna-XM_030248089.1;Dbxref=GeneID:75965,GenBank:XP_030103949.1,MGI:MGI:1923215;Name=XP_030103949.1;gbkey=CDS;gene=Zdhhc20;product=palmitoyltransferase ZDHHC20 isoform X4;protein_id=XP_030103949.1;extra_copy_number=0
CM058254.1	Liftoff	CDS	56534483	56534609	.	-	.	ID=cds-XP_030103949.1;Parent=rna-XM_030248089.1;Dbxref=GeneID:75965,GenBank:XP_030103949.1,MGI:MGI:1923215;Name=XP_030103949.1;gbkey=CDS;gene=Zdhhc20;product=palmitoyltransferase ZDHHC20 isoform X4;protein_id=XP_030103949.1;extra_copy_number=0
CM058254.1	Liftoff	CDS	56538222	56538363	.	-	.	ID=cds-XP_030103949.1;Parent=rna-XM_030248089.1;Dbxref=GeneID:75965,GenBank:XP_030103949.1,MGI:MGI:1923215;Name=XP_030103949.1;gbkey=CDS;gene=Zdhhc20;product=palmitoyltransferase ZDHHC20 isoform X4;protein_id=XP_030103949.1;extra_copy_number=0
CM058254.1	Liftoff	CDS	56547911	56548031	.	-	.	ID=cds-XP_030103949.1;Parent=rna-XM_030248089.1;Dbxref=GeneID:75965,GenBank:XP_030103949.1,MGI:MGI:1923215;Name=XP_030103949.1;gbkey=CDS;gene=Zdhhc20;product=palmitoyltransferase ZDHHC20 isoform X4;protein_id=XP_030103949.1;extra_copy_number=0
CM058254.1	Liftoff	CDS	56548929	56548961	.	-	.	ID=cds-XP_030103949.1;Parent=rna-XM_030248089.1;Dbxref=GeneID:75965,GenBank:XP_030103949.1,MGI:MGI:1923215;Name=XP_030103949.1;gbkey=CDS;gene=Zdhhc20;product=palmitoyltransferase ZDHHC20 isoform X4;protein_id=XP_030103949.1;extra_copy_number=0
CM058254.1	Liftoff	CDS	56549841	56549910	.	-	.	ID=cds-XP_030103949.1;Parent=rna-XM_030248089.1;Dbxref=GeneID:75965,GenBank:XP_030103949.1,MGI:MGI:1923215;Name=XP_030103949.1;gbkey=CDS;gene=Zdhhc20;product=palmitoyltransferase ZDHHC20 isoform X4;protein_id=XP_030103949.1;extra_copy_number=0
CM058254.1	Liftoff	CDS	56556822	56556942	.	-	.	ID=cds-XP_030103949.1;Parent=rna-XM_030248089.1;Dbxref=GeneID:75965,GenBank:XP_030103949.1,MGI:MGI:1923215;Name=XP_030103949.1;gbkey=CDS;gene=Zdhhc20;product=palmitoyltransferase ZDHHC20 isoform X4;protein_id=XP_030103949.1;extra_copy_number=0
CM058254.1	Liftoff	CDS	56565196	56565299	.	-	.	ID=cds-XP_030103949.1;Parent=rna-XM_030248089.1;Dbxref=GeneID:75965,GenBank:XP_030103949.1,MGI:MGI:1923215;Name=XP_030103949.1;gbkey=CDS;gene=Zdhhc20;product=palmitoyltransferase ZDHHC20 isoform X4;protein_id=XP_030103949.1;extra_copy_number=0
CM058254.1	Liftoff	CDS	56569736	56569762	.	-	.	ID=cds-XP_030103949.1;Parent=rna-XM_030248089.1;Dbxref=GeneID:75965,GenBank:XP_030103949.1,MGI:MGI:1923215;Name=XP_030103949.1;gbkey=CDS;gene=Zdhhc20;product=palmitoyltransferase ZDHHC20 isoform X4;protein_id=XP_030103949.1;extra_copy_number=0
CM058254.1	Liftoff	CDS	56581366	56581768	.	-	.	ID=cds-XP_030103949.1;Parent=rna-XM_030248089.1;Dbxref=GeneID:75965,GenBank:XP_030103949.1,MGI:MGI:1923215;Name=XP_030103949.1;gbkey=CDS;gene=Zdhhc20;product=palmitoyltransferase ZDHHC20 isoform X4;protein_id=XP_030103949.1;extra_copy_number=0
CM058254.1	Liftoff	mRNA	56526345	56582134	.	-	.	ID=rna-XM_030248090.2;Parent=gene-Zdhhc20;Dbxref=GeneID:75965,GenBank:XM_030248090.2,MGI:MGI:1923215;Name=XM_030248090.2;gbkey=mRNA;gene=Zdhhc20;model_evidence=Supporting evidence includes similarity to: 3 mRNAs%2C 16 ESTs%2C 9 Proteins%2C 419 long SRA reads%2C and 97%25 coverage of the annotated genomic feature by RNAseq alignments%2C including 44 samples with support for all annotated introns;product=zinc finger%2C DHHC domain containing 20%2C transcript variant X5;transcript_id=XM_030248090.2;matches_ref_protein=True;valid_ORF=True;extra_copy_number=0
CM058254.1	Liftoff	exon	56526345	56526849	.	-	.	ID=exon-XM_030248090.2-12;Parent=rna-XM_030248090.2;Dbxref=GeneID:75965,GenBank:XM_030248090.2,MGI:MGI:1923215;gbkey=mRNA;gene=Zdhhc20;product=zinc finger%2C DHHC domain containing 20%2C transcript variant X5;transcript_id=XM_030248090.2;extra_copy_number=0
CM058254.1	Liftoff	exon	56530385	56530500	.	-	.	ID=exon-XM_030248090.2-11;Parent=rna-XM_030248090.2;Dbxref=GeneID:75965,GenBank:XM_030248090.2,MGI:MGI:1923215;gbkey=mRNA;gene=Zdhhc20;product=zinc finger%2C DHHC domain containing 20%2C transcript variant X5;transcript_id=XM_030248090.2;extra_copy_number=0
CM058254.1	Liftoff	exon	56532124	56532213	.	-	.	ID=exon-XM_030248090.2-10;Parent=rna-XM_030248090.2;Dbxref=GeneID:75965,GenBank:XM_030248090.2,MGI:MGI:1923215;gbkey=mRNA;gene=Zdhhc20;product=zinc finger%2C DHHC domain containing 20%2C transcript variant X5;transcript_id=XM_030248090.2;extra_copy_number=0
CM058254.1	Liftoff	exon	56534483	56534609	.	-	.	ID=exon-XM_030248090.2-9;Parent=rna-XM_030248090.2;Dbxref=GeneID:75965,GenBank:XM_030248090.2,MGI:MGI:1923215;gbkey=mRNA;gene=Zdhhc20;product=zinc finger%2C DHHC domain containing 20%2C transcript variant X5;transcript_id=XM_030248090.2;extra_copy_number=0
CM058254.1	Liftoff	exon	56538222	56538363	.	-	.	ID=exon-XM_030248090.2-8;Parent=rna-XM_030248090.2;Dbxref=GeneID:75965,GenBank:XM_030248090.2,MGI:MGI:1923215;gbkey=mRNA;gene=Zdhhc20;product=zinc finger%2C DHHC domain containing 20%2C transcript variant X5;transcript_id=XM_030248090.2;extra_copy_number=0
CM058254.1	Liftoff	exon	56547911	56548031	.	-	.	ID=exon-XM_030248090.2-7;Parent=rna-XM_030248090.2;Dbxref=GeneID:75965,GenBank:XM_030248090.2,MGI:MGI:1923215;gbkey=mRNA;gene=Zdhhc20;product=zinc finger%2C DHHC domain containing 20%2C transcript variant X5;transcript_id=XM_030248090.2;extra_copy_number=0
CM058254.1	Liftoff	exon	56548929	56548961	.	-	.	ID=exon-XM_030248090.2-6;Parent=rna-XM_030248090.2;Dbxref=GeneID:75965,GenBank:XM_030248090.2,MGI:MGI:1923215;gbkey=mRNA;gene=Zdhhc20;product=zinc finger%2C DHHC domain containing 20%2C transcript variant X5;transcript_id=XM_030248090.2;extra_copy_number=0
CM058254.1	Liftoff	exon	56549841	56549910	.	-	.	ID=exon-XM_030248090.2-5;Parent=rna-XM_030248090.2;Dbxref=GeneID:75965,GenBank:XM_030248090.2,MGI:MGI:1923215;gbkey=mRNA;gene=Zdhhc20;product=zinc finger%2C DHHC domain containing 20%2C transcript variant X5;transcript_id=XM_030248090.2;extra_copy_number=0
CM058254.1	Liftoff	exon	56556822	56556942	.	-	.	ID=exon-XM_030248090.2-4;Parent=rna-XM_030248090.2;Dbxref=GeneID:75965,GenBank:XM_030248090.2,MGI:MGI:1923215;gbkey=mRNA;gene=Zdhhc20;product=zinc finger%2C DHHC domain containing 20%2C transcript variant X5;transcript_id=XM_030248090.2;extra_copy_number=0
CM058254.1	Liftoff	exon	56565196	56565299	.	-	.	ID=exon-XM_030248090.2-3;Parent=rna-XM_030248090.2;Dbxref=GeneID:75965,GenBank:XM_030248090.2,MGI:MGI:1923215;gbkey=mRNA;gene=Zdhhc20;product=zinc finger%2C DHHC domain containing 20%2C transcript variant X5;transcript_id=XM_030248090.2;extra_copy_number=0
CM058254.1	Liftoff	exon	56569736	56569762	.	-	.	ID=exon-XM_030248090.2-2;Parent=rna-XM_030248090.2;Dbxref=GeneID:75965,GenBank:XM_030248090.2,MGI:MGI:1923215;gbkey=mRNA;gene=Zdhhc20;product=zinc finger%2C DHHC domain containing 20%2C transcript variant X5;transcript_id=XM_030248090.2;extra_copy_number=0
CM058254.1	Liftoff	exon	56581366	56582134	.	-	.	ID=exon-XM_030248090.2-1;Parent=rna-XM_030248090.2;Dbxref=GeneID:75965,GenBank:XM_030248090.2,MGI:MGI:1923215;gbkey=mRNA;gene=Zdhhc20;product=zinc finger%2C DHHC domain containing 20%2C transcript variant X5;transcript_id=XM_030248090.2;extra_copy_number=0
CM058254.1	Liftoff	CDS	56526839	56526849	.	-	.	ID=cds-XP_030103950.1;Parent=rna-XM_030248090.2;Dbxref=GeneID:75965,GenBank:XP_030103950.1,MGI:MGI:1923215;Name=XP_030103950.1;gbkey=CDS;gene=Zdhhc20;product=palmitoyltransferase ZDHHC20 isoform X5;protein_id=XP_030103950.1;extra_copy_number=0
CM058254.1	Liftoff	CDS	56530385	56530500	.	-	.	ID=cds-XP_030103950.1;Parent=rna-XM_030248090.2;Dbxref=GeneID:75965,GenBank:XP_030103950.1,MGI:MGI:1923215;Name=XP_030103950.1;gbkey=CDS;gene=Zdhhc20;product=palmitoyltransferase ZDHHC20 isoform X5;protein_id=XP_030103950.1;extra_copy_number=0
CM058254.1	Liftoff	CDS	56532124	56532213	.	-	.	ID=cds-XP_030103950.1;Parent=rna-XM_030248090.2;Dbxref=GeneID:75965,GenBank:XP_030103950.1,MGI:MGI:1923215;Name=XP_030103950.1;gbkey=CDS;gene=Zdhhc20;product=palmitoyltransferase ZDHHC20 isoform X5;protein_id=XP_030103950.1;extra_copy_number=0
CM058254.1	Liftoff	CDS	56534483	56534609	.	-	.	ID=cds-XP_030103950.1;Parent=rna-XM_030248090.2;Dbxref=GeneID:75965,GenBank:XP_030103950.1,MGI:MGI:1923215;Name=XP_030103950.1;gbkey=CDS;gene=Zdhhc20;product=palmitoyltransferase ZDHHC20 isoform X5;protein_id=XP_030103950.1;extra_copy_number=0
CM058254.1	Liftoff	CDS	56538222	56538363	.	-	.	ID=cds-XP_030103950.1;Parent=rna-XM_030248090.2;Dbxref=GeneID:75965,GenBank:XP_030103950.1,MGI:MGI:1923215;Name=XP_030103950.1;gbkey=CDS;gene=Zdhhc20;product=palmitoyltransferase ZDHHC20 isoform X5;protein_id=XP_030103950.1;extra_copy_number=0
CM058254.1	Liftoff	CDS	56547911	56548031	.	-	.	ID=cds-XP_030103950.1;Parent=rna-XM_030248090.2;Dbxref=GeneID:75965,GenBank:XP_030103950.1,MGI:MGI:1923215;Name=XP_030103950.1;gbkey=CDS;gene=Zdhhc20;product=palmitoyltransferase ZDHHC20 isoform X5;protein_id=XP_030103950.1;extra_copy_number=0
CM058254.1	Liftoff	CDS	56548929	56548961	.	-	.	ID=cds-XP_030103950.1;Parent=rna-XM_030248090.2;Dbxref=GeneID:75965,GenBank:XP_030103950.1,MGI:MGI:1923215;Name=XP_030103950.1;gbkey=CDS;gene=Zdhhc20;product=palmitoyltransferase ZDHHC20 isoform X5;protein_id=XP_030103950.1;extra_copy_number=0
CM058254.1	Liftoff	CDS	56549841	56549910	.	-	.	ID=cds-XP_030103950.1;Parent=rna-XM_030248090.2;Dbxref=GeneID:75965,GenBank:XP_030103950.1,MGI:MGI:1923215;Name=XP_030103950.1;gbkey=CDS;gene=Zdhhc20;product=palmitoyltransferase ZDHHC20 isoform X5;protein_id=XP_030103950.1;extra_copy_number=0
CM058254.1	Liftoff	CDS	56556822	56556942	.	-	.	ID=cds-XP_030103950.1;Parent=rna-XM_030248090.2;Dbxref=GeneID:75965,GenBank:XP_030103950.1,MGI:MGI:1923215;Name=XP_030103950.1;gbkey=CDS;gene=Zdhhc20;product=palmitoyltransferase ZDHHC20 isoform X5;protein_id=XP_030103950.1;extra_copy_number=0
CM058254.1	Liftoff	CDS	56565196	56565299	.	-	.	ID=cds-XP_030103950.1;Parent=rna-XM_030248090.2;Dbxref=GeneID:75965,GenBank:XP_030103950.1,MGI:MGI:1923215;Name=XP_030103950.1;gbkey=CDS;gene=Zdhhc20;product=palmitoyltransferase ZDHHC20 isoform X5;protein_id=XP_030103950.1;extra_copy_number=0
CM058254.1	Liftoff	CDS	56569736	56569762	.	-	.	ID=cds-XP_030103950.1;Parent=rna-XM_030248090.2;Dbxref=GeneID:75965,GenBank:XP_030103950.1,MGI:MGI:1923215;Name=XP_030103950.1;gbkey=CDS;gene=Zdhhc20;product=palmitoyltransferase ZDHHC20 isoform X5;protein_id=XP_030103950.1;extra_copy_number=0
CM058254.1	Liftoff	CDS	56581366	56581768	.	-	.	ID=cds-XP_030103950.1;Parent=rna-XM_030248090.2;Dbxref=GeneID:75965,GenBank:XP_030103950.1,MGI:MGI:1923215;Name=XP_030103950.1;gbkey=CDS;gene=Zdhhc20;product=palmitoyltransferase ZDHHC20 isoform X5;protein_id=XP_030103950.1;extra_copy_number=0
CM058254.1	Liftoff	transcript	56524069	56582134	.	-	.	ID=rna-XR_001781165.2;Parent=gene-Zdhhc20;Dbxref=GeneID:75965,GenBank:XR_001781165.2,MGI:MGI:1923215;Name=XR_001781165.2;gbkey=misc_RNA;gene=Zdhhc20;model_evidence=Supporting evidence includes similarity to: 8 mRNAs%2C 16 ESTs%2C 6 Proteins%2C 2392 long SRA reads%2C and 99%25 coverage of the annotated genomic feature by RNAseq alignments%2C including 16 samples with support for all annotated introns;product=zinc finger%2C DHHC domain containing 20%2C transcript variant X8;transcript_id=XR_001781165.2;extra_copy_number=0
CM058254.1	Liftoff	exon	56524069	56527941	.	-	.	ID=exon-XR_001781165.2-14;Parent=rna-XR_001781165.2;Dbxref=GeneID:75965,GenBank:XR_001781165.2,MGI:MGI:1923215;gbkey=misc_RNA;gene=Zdhhc20;product=zinc finger%2C DHHC domain containing 20%2C transcript variant X8;transcript_id=XR_001781165.2;extra_copy_number=0
CM058254.1	Liftoff	exon	56530385	56530500	.	-	.	ID=exon-XR_001781165.2-13;Parent=rna-XR_001781165.2;Dbxref=GeneID:75965,GenBank:XR_001781165.2,MGI:MGI:1923215;gbkey=misc_RNA;gene=Zdhhc20;product=zinc finger%2C DHHC domain containing 20%2C transcript variant X8;transcript_id=XR_001781165.2;extra_copy_number=0
CM058254.1	Liftoff	exon	56530846	56530890	.	-	.	ID=exon-XR_001781165.2-12;Parent=rna-XR_001781165.2;Dbxref=GeneID:75965,GenBank:XR_001781165.2,MGI:MGI:1923215;gbkey=misc_RNA;gene=Zdhhc20;product=zinc finger%2C DHHC domain containing 20%2C transcript variant X8;transcript_id=XR_001781165.2;extra_copy_number=0
CM058254.1	Liftoff	exon	56532124	56532213	.	-	.	ID=exon-XR_001781165.2-11;Parent=rna-XR_001781165.2;Dbxref=GeneID:75965,GenBank:XR_001781165.2,MGI:MGI:1923215;gbkey=misc_RNA;gene=Zdhhc20;product=zinc finger%2C DHHC domain containing 20%2C transcript variant X8;transcript_id=XR_001781165.2;extra_copy_number=0
CM058254.1	Liftoff	exon	56534483	56534609	.	-	.	ID=exon-XR_001781165.2-10;Parent=rna-XR_001781165.2;Dbxref=GeneID:75965,GenBank:XR_001781165.2,MGI:MGI:1923215;gbkey=misc_RNA;gene=Zdhhc20;product=zinc finger%2C DHHC domain containing 20%2C transcript variant X8;transcript_id=XR_001781165.2;extra_copy_number=0
CM058254.1	Liftoff	exon	56538222	56538363	.	-	.	ID=exon-XR_001781165.2-9;Parent=rna-XR_001781165.2;Dbxref=GeneID:75965,GenBank:XR_001781165.2,MGI:MGI:1923215;gbkey=misc_RNA;gene=Zdhhc20;product=zinc finger%2C DHHC domain containing 20%2C transcript variant X8;transcript_id=XR_001781165.2;extra_copy_number=0
CM058254.1	Liftoff	exon	56541446	56541481	.	-	.	ID=exon-XR_001781165.2-8;Parent=rna-XR_001781165.2;Dbxref=GeneID:75965,GenBank:XR_001781165.2,MGI:MGI:1923215;gbkey=misc_RNA;gene=Zdhhc20;product=zinc finger%2C DHHC domain containing 20%2C transcript variant X8;transcript_id=XR_001781165.2;extra_copy_number=0
CM058254.1	Liftoff	exon	56547911	56548031	.	-	.	ID=exon-XR_001781165.2-7;Parent=rna-XR_001781165.2;Dbxref=GeneID:75965,GenBank:XR_001781165.2,MGI:MGI:1923215;gbkey=misc_RNA;gene=Zdhhc20;product=zinc finger%2C DHHC domain containing 20%2C transcript variant X8;transcript_id=XR_001781165.2;extra_copy_number=0
CM058254.1	Liftoff	exon	56548929	56548961	.	-	.	ID=exon-XR_001781165.2-6;Parent=rna-XR_001781165.2;Dbxref=GeneID:75965,GenBank:XR_001781165.2,MGI:MGI:1923215;gbkey=misc_RNA;gene=Zdhhc20;product=zinc finger%2C DHHC domain containing 20%2C transcript variant X8;transcript_id=XR_001781165.2;extra_copy_number=0
CM058254.1	Liftoff	exon	56549841	56549910	.	-	.	ID=exon-XR_001781165.2-5;Parent=rna-XR_001781165.2;Dbxref=GeneID:75965,GenBank:XR_001781165.2,MGI:MGI:1923215;gbkey=misc_RNA;gene=Zdhhc20;product=zinc finger%2C DHHC domain containing 20%2C transcript variant X8;transcript_id=XR_001781165.2;extra_copy_number=0
CM058254.1	Liftoff	exon	56556822	56556942	.	-	.	ID=exon-XR_001781165.2-4;Parent=rna-XR_001781165.2;Dbxref=GeneID:75965,GenBank:XR_001781165.2,MGI:MGI:1923215;gbkey=misc_RNA;gene=Zdhhc20;product=zinc finger%2C DHHC domain containing 20%2C transcript variant X8;transcript_id=XR_001781165.2;extra_copy_number=0
CM058254.1	Liftoff	exon	56565196	56565299	.	-	.	ID=exon-XR_001781165.2-3;Parent=rna-XR_001781165.2;Dbxref=GeneID:75965,GenBank:XR_001781165.2,MGI:MGI:1923215;gbkey=misc_RNA;gene=Zdhhc20;product=zinc finger%2C DHHC domain containing 20%2C transcript variant X8;transcript_id=XR_001781165.2;extra_copy_number=0
CM058254.1	Liftoff	exon	56569736	56569762	.	-	.	ID=exon-XR_001781165.2-2;Parent=rna-XR_001781165.2;Dbxref=GeneID:75965,GenBank:XR_001781165.2,MGI:MGI:1923215;gbkey=misc_RNA;gene=Zdhhc20;product=zinc finger%2C DHHC domain containing 20%2C transcript variant X8;transcript_id=XR_001781165.2;extra_copy_number=0
CM058254.1	Liftoff	exon	56581366	56582134	.	-	.	ID=exon-XR_001781165.2-1;Parent=rna-XR_001781165.2;Dbxref=GeneID:75965,GenBank:XR_001781165.2,MGI:MGI:1923215;gbkey=misc_RNA;gene=Zdhhc20;product=zinc finger%2C DHHC domain containing 20%2C transcript variant X8;transcript_id=XR_001781165.2;extra_copy_number=0
CM058254.1	Liftoff	transcript	56524069	56582134	.	-	.	ID=rna-XR_001781166.2;Parent=gene-Zdhhc20;Dbxref=GeneID:75965,GenBank:XR_001781166.2,MGI:MGI:1923215;Name=XR_001781166.2;gbkey=misc_RNA;gene=Zdhhc20;model_evidence=Supporting evidence includes similarity to: 8 mRNAs%2C 19 ESTs%2C 7 Proteins%2C 2515 long SRA reads%2C and 99%25 coverage of the annotated genomic feature by RNAseq alignments%2C including 35 samples with support for all annotated introns;product=zinc finger%2C DHHC domain containing 20%2C transcript variant X13;transcript_id=XR_001781166.2;extra_copy_number=0
CM058254.1	Liftoff	exon	56524069	56527941	.	-	.	ID=exon-XR_001781166.2-13;Parent=rna-XR_001781166.2;Dbxref=GeneID:75965,GenBank:XR_001781166.2,MGI:MGI:1923215;gbkey=misc_RNA;gene=Zdhhc20;product=zinc finger%2C DHHC domain containing 20%2C transcript variant X13;transcript_id=XR_001781166.2;extra_copy_number=0
CM058254.1	Liftoff	exon	56530385	56530500	.	-	.	ID=exon-XR_001781166.2-12;Parent=rna-XR_001781166.2;Dbxref=GeneID:75965,GenBank:XR_001781166.2,MGI:MGI:1923215;gbkey=misc_RNA;gene=Zdhhc20;product=zinc finger%2C DHHC domain containing 20%2C transcript variant X13;transcript_id=XR_001781166.2;extra_copy_number=0
CM058254.1	Liftoff	exon	56530846	56530890	.	-	.	ID=exon-XR_001781166.2-11;Parent=rna-XR_001781166.2;Dbxref=GeneID:75965,GenBank:XR_001781166.2,MGI:MGI:1923215;gbkey=misc_RNA;gene=Zdhhc20;product=zinc finger%2C DHHC domain containing 20%2C transcript variant X13;transcript_id=XR_001781166.2;extra_copy_number=0
CM058254.1	Liftoff	exon	56532124	56532213	.	-	.	ID=exon-XR_001781166.2-10;Parent=rna-XR_001781166.2;Dbxref=GeneID:75965,GenBank:XR_001781166.2,MGI:MGI:1923215;gbkey=misc_RNA;gene=Zdhhc20;product=zinc finger%2C DHHC domain containing 20%2C transcript variant X13;transcript_id=XR_001781166.2;extra_copy_number=0
CM058254.1	Liftoff	exon	56534483	56534609	.	-	.	ID=exon-XR_001781166.2-9;Parent=rna-XR_001781166.2;Dbxref=GeneID:75965,GenBank:XR_001781166.2,MGI:MGI:1923215;gbkey=misc_RNA;gene=Zdhhc20;product=zinc finger%2C DHHC domain containing 20%2C transcript variant X13;transcript_id=XR_001781166.2;extra_copy_number=0
CM058254.1	Liftoff	exon	56538222	56538363	.	-	.	ID=exon-XR_001781166.2-8;Parent=rna-XR_001781166.2;Dbxref=GeneID:75965,GenBank:XR_001781166.2,MGI:MGI:1923215;gbkey=misc_RNA;gene=Zdhhc20;product=zinc finger%2C DHHC domain containing 20%2C transcript variant X13;transcript_id=XR_001781166.2;extra_copy_number=0
CM058254.1	Liftoff	exon	56547911	56548031	.	-	.	ID=exon-XR_001781166.2-7;Parent=rna-XR_001781166.2;Dbxref=GeneID:75965,GenBank:XR_001781166.2,MGI:MGI:1923215;gbkey=misc_RNA;gene=Zdhhc20;product=zinc finger%2C DHHC domain containing 20%2C transcript variant X13;transcript_id=XR_001781166.2;extra_copy_number=0
CM058254.1	Liftoff	exon	56548929	56548961	.	-	.	ID=exon-XR_001781166.2-6;Parent=rna-XR_001781166.2;Dbxref=GeneID:75965,GenBank:XR_001781166.2,MGI:MGI:1923215;gbkey=misc_RNA;gene=Zdhhc20;product=zinc finger%2C DHHC domain containing 20%2C transcript variant X13;transcript_id=XR_001781166.2;extra_copy_number=0
CM058254.1	Liftoff	exon	56549841	56549910	.	-	.	ID=exon-XR_001781166.2-5;Parent=rna-XR_001781166.2;Dbxref=GeneID:75965,GenBank:XR_001781166.2,MGI:MGI:1923215;gbkey=misc_RNA;gene=Zdhhc20;product=zinc finger%2C DHHC domain containing 20%2C transcript variant X13;transcript_id=XR_001781166.2;extra_copy_number=0
CM058254.1	Liftoff	exon	56556822	56556942	.	-	.	ID=exon-XR_001781166.2-4;Parent=rna-XR_001781166.2;Dbxref=GeneID:75965,GenBank:XR_001781166.2,MGI:MGI:1923215;gbkey=misc_RNA;gene=Zdhhc20;product=zinc finger%2C DHHC domain containing 20%2C transcript variant X13;transcript_id=XR_001781166.2;extra_copy_number=0
CM058254.1	Liftoff	exon	56565196	56565299	.	-	.	ID=exon-XR_001781166.2-3;Parent=rna-XR_001781166.2;Dbxref=GeneID:75965,GenBank:XR_001781166.2,MGI:MGI:1923215;gbkey=misc_RNA;gene=Zdhhc20;product=zinc finger%2C DHHC domain containing 20%2C transcript variant X13;transcript_id=XR_001781166.2;extra_copy_number=0
CM058254.1	Liftoff	exon	56569736	56569762	.	-	.	ID=exon-XR_001781166.2-2;Parent=rna-XR_001781166.2;Dbxref=GeneID:75965,GenBank:XR_001781166.2,MGI:MGI:1923215;gbkey=misc_RNA;gene=Zdhhc20;product=zinc finger%2C DHHC domain containing 20%2C transcript variant X13;transcript_id=XR_001781166.2;extra_copy_number=0
CM058254.1	Liftoff	exon	56581366	56582134	.	-	.	ID=exon-XR_001781166.2-1;Parent=rna-XR_001781166.2;Dbxref=GeneID:75965,GenBank:XR_001781166.2,MGI:MGI:1923215;gbkey=misc_RNA;gene=Zdhhc20;product=zinc finger%2C DHHC domain containing 20%2C transcript variant X13;transcript_id=XR_001781166.2;extra_copy_number=0
CM058254.1	Liftoff	transcript	56524069	56582134	.	-	.	ID=rna-XR_003950906.1;Parent=gene-Zdhhc20;Dbxref=GeneID:75965,GenBank:XR_003950906.1,MGI:MGI:1923215;Name=XR_003950906.1;gbkey=misc_RNA;gene=Zdhhc20;model_evidence=Supporting evidence includes similarity to: 8 mRNAs%2C 16 ESTs%2C 6 Proteins%2C 2320 long SRA reads%2C and 99%25 coverage of the annotated genomic feature by RNAseq alignments%2C including 16 samples with support for all annotated introns;product=zinc finger%2C DHHC domain containing 20%2C transcript variant X7;transcript_id=XR_003950906.1;extra_copy_number=0
CM058254.1	Liftoff	exon	56524069	56527941	.	-	.	ID=exon-XR_003950906.1-15;Parent=rna-XR_003950906.1;Dbxref=GeneID:75965,GenBank:XR_003950906.1,MGI:MGI:1923215;gbkey=misc_RNA;gene=Zdhhc20;product=zinc finger%2C DHHC domain containing 20%2C transcript variant X7;transcript_id=XR_003950906.1;extra_copy_number=0
CM058254.1	Liftoff	exon	56528886	56528962	.	-	.	ID=exon-XR_003950906.1-14;Parent=rna-XR_003950906.1;Dbxref=GeneID:75965,GenBank:XR_003950906.1,MGI:MGI:1923215;gbkey=misc_RNA;gene=Zdhhc20;product=zinc finger%2C DHHC domain containing 20%2C transcript variant X7;transcript_id=XR_003950906.1;extra_copy_number=0
CM058254.1	Liftoff	exon	56530385	56530500	.	-	.	ID=exon-XR_003950906.1-13;Parent=rna-XR_003950906.1;Dbxref=GeneID:75965,GenBank:XR_003950906.1,MGI:MGI:1923215;gbkey=misc_RNA;gene=Zdhhc20;product=zinc finger%2C DHHC domain containing 20%2C transcript variant X7;transcript_id=XR_003950906.1;extra_copy_number=0
CM058254.1	Liftoff	exon	56530846	56530890	.	-	.	ID=exon-XR_003950906.1-12;Parent=rna-XR_003950906.1;Dbxref=GeneID:75965,GenBank:XR_003950906.1,MGI:MGI:1923215;gbkey=misc_RNA;gene=Zdhhc20;product=zinc finger%2C DHHC domain containing 20%2C transcript variant X7;transcript_id=XR_003950906.1;extra_copy_number=0
CM058254.1	Liftoff	exon	56532124	56532213	.	-	.	ID=exon-XR_003950906.1-11;Parent=rna-XR_003950906.1;Dbxref=GeneID:75965,GenBank:XR_003950906.1,MGI:MGI:1923215;gbkey=misc_RNA;gene=Zdhhc20;product=zinc finger%2C DHHC domain containing 20%2C transcript variant X7;transcript_id=XR_003950906.1;extra_copy_number=0
CM058254.1	Liftoff	exon	56534483	56534609	.	-	.	ID=exon-XR_003950906.1-10;Parent=rna-XR_003950906.1;Dbxref=GeneID:75965,GenBank:XR_003950906.1,MGI:MGI:1923215;gbkey=misc_RNA;gene=Zdhhc20;product=zinc finger%2C DHHC domain containing 20%2C transcript variant X7;transcript_id=XR_003950906.1;extra_copy_number=0
CM058254.1	Liftoff	exon	56538222	56538363	.	-	.	ID=exon-XR_003950906.1-9;Parent=rna-XR_003950906.1;Dbxref=GeneID:75965,GenBank:XR_003950906.1,MGI:MGI:1923215;gbkey=misc_RNA;gene=Zdhhc20;product=zinc finger%2C DHHC domain containing 20%2C transcript variant X7;transcript_id=XR_003950906.1;extra_copy_number=0
CM058254.1	Liftoff	exon	56541446	56541481	.	-	.	ID=exon-XR_003950906.1-8;Parent=rna-XR_003950906.1;Dbxref=GeneID:75965,GenBank:XR_003950906.1,MGI:MGI:1923215;gbkey=misc_RNA;gene=Zdhhc20;product=zinc finger%2C DHHC domain containing 20%2C transcript variant X7;transcript_id=XR_003950906.1;extra_copy_number=0
CM058254.1	Liftoff	exon	56547911	56548031	.	-	.	ID=exon-XR_003950906.1-7;Parent=rna-XR_003950906.1;Dbxref=GeneID:75965,GenBank:XR_003950906.1,MGI:MGI:1923215;gbkey=misc_RNA;gene=Zdhhc20;product=zinc finger%2C DHHC domain containing 20%2C transcript variant X7;transcript_id=XR_003950906.1;extra_copy_number=0
CM058254.1	Liftoff	exon	56548929	56548961	.	-	.	ID=exon-XR_003950906.1-6;Parent=rna-XR_003950906.1;Dbxref=GeneID:75965,GenBank:XR_003950906.1,MGI:MGI:1923215;gbkey=misc_RNA;gene=Zdhhc20;product=zinc finger%2C DHHC domain containing 20%2C transcript variant X7;transcript_id=XR_003950906.1;extra_copy_number=0
CM058254.1	Liftoff	exon	56549841	56549910	.	-	.	ID=exon-XR_003950906.1-5;Parent=rna-XR_003950906.1;Dbxref=GeneID:75965,GenBank:XR_003950906.1,MGI:MGI:1923215;gbkey=misc_RNA;gene=Zdhhc20;product=zinc finger%2C DHHC domain containing 20%2C transcript variant X7;transcript_id=XR_003950906.1;extra_copy_number=0
CM058254.1	Liftoff	exon	56556822	56556942	.	-	.	ID=exon-XR_003950906.1-4;Parent=rna-XR_003950906.1;Dbxref=GeneID:75965,GenBank:XR_003950906.1,MGI:MGI:1923215;gbkey=misc_RNA;gene=Zdhhc20;product=zinc finger%2C DHHC domain containing 20%2C transcript variant X7;transcript_id=XR_003950906.1;extra_copy_number=0
CM058254.1	Liftoff	exon	56565196	56565299	.	-	.	ID=exon-XR_003950906.1-3;Parent=rna-XR_003950906.1;Dbxref=GeneID:75965,GenBank:XR_003950906.1,MGI:MGI:1923215;gbkey=misc_RNA;gene=Zdhhc20;product=zinc finger%2C DHHC domain containing 20%2C transcript variant X7;transcript_id=XR_003950906.1;extra_copy_number=0
CM058254.1	Liftoff	exon	56569736	56569762	.	-	.	ID=exon-XR_003950906.1-2;Parent=rna-XR_003950906.1;Dbxref=GeneID:75965,GenBank:XR_003950906.1,MGI:MGI:1923215;gbkey=misc_RNA;gene=Zdhhc20;product=zinc finger%2C DHHC domain containing 20%2C transcript variant X7;transcript_id=XR_003950906.1;extra_copy_number=0
CM058254.1	Liftoff	exon	56581366	56582134	.	-	.	ID=exon-XR_003950906.1-1;Parent=rna-XR_003950906.1;Dbxref=GeneID:75965,GenBank:XR_003950906.1,MGI:MGI:1923215;gbkey=misc_RNA;gene=Zdhhc20;product=zinc finger%2C DHHC domain containing 20%2C transcript variant X7;transcript_id=XR_003950906.1;extra_copy_number=0
CM058254.1	Liftoff	transcript	56524069	56582134	.	-	.	ID=rna-XR_003950907.1;Parent=gene-Zdhhc20;Dbxref=GeneID:75965,GenBank:XR_003950907.1,MGI:MGI:1923215;Name=XR_003950907.1;gbkey=misc_RNA;gene=Zdhhc20;model_evidence=Supporting evidence includes similarity to: 8 mRNAs%2C 19 ESTs%2C 7 Proteins%2C 2378 long SRA reads%2C and 99%25 coverage of the annotated genomic feature by RNAseq alignments%2C including 33 samples with support for all annotated introns;product=zinc finger%2C DHHC domain containing 20%2C transcript variant X12;transcript_id=XR_003950907.1;extra_copy_number=0
CM058254.1	Liftoff	exon	56524069	56527941	.	-	.	ID=exon-XR_003950907.1-14;Parent=rna-XR_003950907.1;Dbxref=GeneID:75965,GenBank:XR_003950907.1,MGI:MGI:1923215;gbkey=misc_RNA;gene=Zdhhc20;product=zinc finger%2C DHHC domain containing 20%2C transcript variant X12;transcript_id=XR_003950907.1;extra_copy_number=0
CM058254.1	Liftoff	exon	56528886	56528962	.	-	.	ID=exon-XR_003950907.1-13;Parent=rna-XR_003950907.1;Dbxref=GeneID:75965,GenBank:XR_003950907.1,MGI:MGI:1923215;gbkey=misc_RNA;gene=Zdhhc20;product=zinc finger%2C DHHC domain containing 20%2C transcript variant X12;transcript_id=XR_003950907.1;extra_copy_number=0
CM058254.1	Liftoff	exon	56530385	56530500	.	-	.	ID=exon-XR_003950907.1-12;Parent=rna-XR_003950907.1;Dbxref=GeneID:75965,GenBank:XR_003950907.1,MGI:MGI:1923215;gbkey=misc_RNA;gene=Zdhhc20;product=zinc finger%2C DHHC domain containing 20%2C transcript variant X12;transcript_id=XR_003950907.1;extra_copy_number=0
CM058254.1	Liftoff	exon	56530846	56530890	.	-	.	ID=exon-XR_003950907.1-11;Parent=rna-XR_003950907.1;Dbxref=GeneID:75965,GenBank:XR_003950907.1,MGI:MGI:1923215;gbkey=misc_RNA;gene=Zdhhc20;product=zinc finger%2C DHHC domain containing 20%2C transcript variant X12;transcript_id=XR_003950907.1;extra_copy_number=0
CM058254.1	Liftoff	exon	56532124	56532213	.	-	.	ID=exon-XR_003950907.1-10;Parent=rna-XR_003950907.1;Dbxref=GeneID:75965,GenBank:XR_003950907.1,MGI:MGI:1923215;gbkey=misc_RNA;gene=Zdhhc20;product=zinc finger%2C DHHC domain containing 20%2C transcript variant X12;transcript_id=XR_003950907.1;extra_copy_number=0
CM058254.1	Liftoff	exon	56534483	56534609	.	-	.	ID=exon-XR_003950907.1-9;Parent=rna-XR_003950907.1;Dbxref=GeneID:75965,GenBank:XR_003950907.1,MGI:MGI:1923215;gbkey=misc_RNA;gene=Zdhhc20;product=zinc finger%2C DHHC domain containing 20%2C transcript variant X12;transcript_id=XR_003950907.1;extra_copy_number=0
CM058254.1	Liftoff	exon	56538222	56538363	.	-	.	ID=exon-XR_003950907.1-8;Parent=rna-XR_003950907.1;Dbxref=GeneID:75965,GenBank:XR_003950907.1,MGI:MGI:1923215;gbkey=misc_RNA;gene=Zdhhc20;product=zinc finger%2C DHHC domain containing 20%2C transcript variant X12;transcript_id=XR_003950907.1;extra_copy_number=0
CM058254.1	Liftoff	exon	56547911	56548031	.	-	.	ID=exon-XR_003950907.1-7;Parent=rna-XR_003950907.1;Dbxref=GeneID:75965,GenBank:XR_003950907.1,MGI:MGI:1923215;gbkey=misc_RNA;gene=Zdhhc20;product=zinc finger%2C DHHC domain containing 20%2C transcript variant X12;transcript_id=XR_003950907.1;extra_copy_number=0
CM058254.1	Liftoff	exon	56548929	56548961	.	-	.	ID=exon-XR_003950907.1-6;Parent=rna-XR_003950907.1;Dbxref=GeneID:75965,GenBank:XR_003950907.1,MGI:MGI:1923215;gbkey=misc_RNA;gene=Zdhhc20;product=zinc finger%2C DHHC domain containing 20%2C transcript variant X12;transcript_id=XR_003950907.1;extra_copy_number=0
CM058254.1	Liftoff	exon	56549841	56549910	.	-	.	ID=exon-XR_003950907.1-5;Parent=rna-XR_003950907.1;Dbxref=GeneID:75965,GenBank:XR_003950907.1,MGI:MGI:1923215;gbkey=misc_RNA;gene=Zdhhc20;product=zinc finger%2C DHHC domain containing 20%2C transcript variant X12;transcript_id=XR_003950907.1;extra_copy_number=0
CM058254.1	Liftoff	exon	56556822	56556942	.	-	.	ID=exon-XR_003950907.1-4;Parent=rna-XR_003950907.1;Dbxref=GeneID:75965,GenBank:XR_003950907.1,MGI:MGI:1923215;gbkey=misc_RNA;gene=Zdhhc20;product=zinc finger%2C DHHC domain containing 20%2C transcript variant X12;transcript_id=XR_003950907.1;extra_copy_number=0
CM058254.1	Liftoff	exon	56565196	56565299	.	-	.	ID=exon-XR_003950907.1-3;Parent=rna-XR_003950907.1;Dbxref=GeneID:75965,GenBank:XR_003950907.1,MGI:MGI:1923215;gbkey=misc_RNA;gene=Zdhhc20;product=zinc finger%2C DHHC domain containing 20%2C transcript variant X12;transcript_id=XR_003950907.1;extra_copy_number=0
CM058254.1	Liftoff	exon	56569736	56569762	.	-	.	ID=exon-XR_003950907.1-2;Parent=rna-XR_003950907.1;Dbxref=GeneID:75965,GenBank:XR_003950907.1,MGI:MGI:1923215;gbkey=misc_RNA;gene=Zdhhc20;product=zinc finger%2C DHHC domain containing 20%2C transcript variant X12;transcript_id=XR_003950907.1;extra_copy_number=0
CM058254.1	Liftoff	exon	56581366	56582134	.	-	.	ID=exon-XR_003950907.1-1;Parent=rna-XR_003950907.1;Dbxref=GeneID:75965,GenBank:XR_003950907.1,MGI:MGI:1923215;gbkey=misc_RNA;gene=Zdhhc20;product=zinc finger%2C DHHC domain containing 20%2C transcript variant X12;transcript_id=XR_003950907.1;extra_copy_number=0
CM058254.1	Liftoff	transcript	56524069	56582134	.	-	.	ID=rna-XR_004938459.1;Parent=gene-Zdhhc20;Dbxref=GeneID:75965,GenBank:XR_004938459.1,MGI:MGI:1923215;Name=XR_004938459.1;gbkey=misc_RNA;gene=Zdhhc20;model_evidence=Supporting evidence includes similarity to: 7 mRNAs%2C 15 ESTs%2C 6 Proteins%2C 2180 long SRA reads%2C and 98%25 coverage of the annotated genomic feature by RNAseq alignments%2C including 15 samples with support for all annotated introns;product=zinc finger%2C DHHC domain containing 20%2C transcript variant X10;transcript_id=XR_004938459.1;extra_copy_number=0
CM058254.1	Liftoff	exon	56524069	56526849	.	-	.	ID=exon-XR_004938459.1-14;Parent=rna-XR_004938459.1;Dbxref=GeneID:75965,GenBank:XR_004938459.1,MGI:MGI:1923215;gbkey=misc_RNA;gene=Zdhhc20;product=zinc finger%2C DHHC domain containing 20%2C transcript variant X10;transcript_id=XR_004938459.1;extra_copy_number=0
CM058254.1	Liftoff	exon	56530385	56530500	.	-	.	ID=exon-XR_004938459.1-13;Parent=rna-XR_004938459.1;Dbxref=GeneID:75965,GenBank:XR_004938459.1,MGI:MGI:1923215;gbkey=misc_RNA;gene=Zdhhc20;product=zinc finger%2C DHHC domain containing 20%2C transcript variant X10;transcript_id=XR_004938459.1;extra_copy_number=0
CM058254.1	Liftoff	exon	56530846	56530890	.	-	.	ID=exon-XR_004938459.1-12;Parent=rna-XR_004938459.1;Dbxref=GeneID:75965,GenBank:XR_004938459.1,MGI:MGI:1923215;gbkey=misc_RNA;gene=Zdhhc20;product=zinc finger%2C DHHC domain containing 20%2C transcript variant X10;transcript_id=XR_004938459.1;extra_copy_number=0
CM058254.1	Liftoff	exon	56532124	56532213	.	-	.	ID=exon-XR_004938459.1-11;Parent=rna-XR_004938459.1;Dbxref=GeneID:75965,GenBank:XR_004938459.1,MGI:MGI:1923215;gbkey=misc_RNA;gene=Zdhhc20;product=zinc finger%2C DHHC domain containing 20%2C transcript variant X10;transcript_id=XR_004938459.1;extra_copy_number=0
CM058254.1	Liftoff	exon	56534483	56534609	.	-	.	ID=exon-XR_004938459.1-10;Parent=rna-XR_004938459.1;Dbxref=GeneID:75965,GenBank:XR_004938459.1,MGI:MGI:1923215;gbkey=misc_RNA;gene=Zdhhc20;product=zinc finger%2C DHHC domain containing 20%2C transcript variant X10;transcript_id=XR_004938459.1;extra_copy_number=0
CM058254.1	Liftoff	exon	56538222	56538363	.	-	.	ID=exon-XR_004938459.1-9;Parent=rna-XR_004938459.1;Dbxref=GeneID:75965,GenBank:XR_004938459.1,MGI:MGI:1923215;gbkey=misc_RNA;gene=Zdhhc20;product=zinc finger%2C DHHC domain containing 20%2C transcript variant X10;transcript_id=XR_004938459.1;extra_copy_number=0
CM058254.1	Liftoff	exon	56541446	56541481	.	-	.	ID=exon-XR_004938459.1-8;Parent=rna-XR_004938459.1;Dbxref=GeneID:75965,GenBank:XR_004938459.1,MGI:MGI:1923215;gbkey=misc_RNA;gene=Zdhhc20;product=zinc finger%2C DHHC domain containing 20%2C transcript variant X10;transcript_id=XR_004938459.1;extra_copy_number=0
CM058254.1	Liftoff	exon	56547911	56548031	.	-	.	ID=exon-XR_004938459.1-7;Parent=rna-XR_004938459.1;Dbxref=GeneID:75965,GenBank:XR_004938459.1,MGI:MGI:1923215;gbkey=misc_RNA;gene=Zdhhc20;product=zinc finger%2C DHHC domain containing 20%2C transcript variant X10;transcript_id=XR_004938459.1;extra_copy_number=0
CM058254.1	Liftoff	exon	56548929	56548961	.	-	.	ID=exon-XR_004938459.1-6;Parent=rna-XR_004938459.1;Dbxref=GeneID:75965,GenBank:XR_004938459.1,MGI:MGI:1923215;gbkey=misc_RNA;gene=Zdhhc20;product=zinc finger%2C DHHC domain containing 20%2C transcript variant X10;transcript_id=XR_004938459.1;extra_copy_number=0
CM058254.1	Liftoff	exon	56549841	56549910	.	-	.	ID=exon-XR_004938459.1-5;Parent=rna-XR_004938459.1;Dbxref=GeneID:75965,GenBank:XR_004938459.1,MGI:MGI:1923215;gbkey=misc_RNA;gene=Zdhhc20;product=zinc finger%2C DHHC domain containing 20%2C transcript variant X10;transcript_id=XR_004938459.1;extra_copy_number=0
CM058254.1	Liftoff	exon	56556822	56556942	.	-	.	ID=exon-XR_004938459.1-4;Parent=rna-XR_004938459.1;Dbxref=GeneID:75965,GenBank:XR_004938459.1,MGI:MGI:1923215;gbkey=misc_RNA;gene=Zdhhc20;product=zinc finger%2C DHHC domain containing 20%2C transcript variant X10;transcript_id=XR_004938459.1;extra_copy_number=0
CM058254.1	Liftoff	exon	56565196	56565299	.	-	.	ID=exon-XR_004938459.1-3;Parent=rna-XR_004938459.1;Dbxref=GeneID:75965,GenBank:XR_004938459.1,MGI:MGI:1923215;gbkey=misc_RNA;gene=Zdhhc20;product=zinc finger%2C DHHC domain containing 20%2C transcript variant X10;transcript_id=XR_004938459.1;extra_copy_number=0
CM058254.1	Liftoff	exon	56569736	56569762	.	-	.	ID=exon-XR_004938459.1-2;Parent=rna-XR_004938459.1;Dbxref=GeneID:75965,GenBank:XR_004938459.1,MGI:MGI:1923215;gbkey=misc_RNA;gene=Zdhhc20;product=zinc finger%2C DHHC domain containing 20%2C transcript variant X10;transcript_id=XR_004938459.1;extra_copy_number=0
CM058254.1	Liftoff	exon	56581366	56582134	.	-	.	ID=exon-XR_004938459.1-1;Parent=rna-XR_004938459.1;Dbxref=GeneID:75965,GenBank:XR_004938459.1,MGI:MGI:1923215;gbkey=misc_RNA;gene=Zdhhc20;product=zinc finger%2C DHHC domain containing 20%2C transcript variant X10;transcript_id=XR_004938459.1;extra_copy_number=0
CM058254.1	Liftoff	transcript	56526345	56582134	.	-	.	ID=rna-XR_003950908.1;Parent=gene-Zdhhc20;Dbxref=GeneID:75965,GenBank:XR_003950908.1,MGI:MGI:1923215;Name=XR_003950908.1;gbkey=misc_RNA;gene=Zdhhc20;model_evidence=Supporting evidence includes similarity to: 3 mRNAs%2C 16 ESTs%2C 7 Proteins%2C 357 long SRA reads%2C and 97%25 coverage of the annotated genomic feature by RNAseq alignments%2C including 36 samples with support for all annotated introns;product=zinc finger%2C DHHC domain containing 20%2C transcript variant X14;transcript_id=XR_003950908.1;extra_copy_number=0
CM058254.1	Liftoff	exon	56526345	56526849	.	-	.	ID=exon-XR_003950908.1-13;Parent=rna-XR_003950908.1;Dbxref=GeneID:75965,GenBank:XR_003950908.1,MGI:MGI:1923215;gbkey=misc_RNA;gene=Zdhhc20;product=zinc finger%2C DHHC domain containing 20%2C transcript variant X14;transcript_id=XR_003950908.1;extra_copy_number=0
CM058254.1	Liftoff	exon	56530385	56530500	.	-	.	ID=exon-XR_003950908.1-12;Parent=rna-XR_003950908.1;Dbxref=GeneID:75965,GenBank:XR_003950908.1,MGI:MGI:1923215;gbkey=misc_RNA;gene=Zdhhc20;product=zinc finger%2C DHHC domain containing 20%2C transcript variant X14;transcript_id=XR_003950908.1;extra_copy_number=0
CM058254.1	Liftoff	exon	56530846	56530890	.	-	.	ID=exon-XR_003950908.1-11;Parent=rna-XR_003950908.1;Dbxref=GeneID:75965,GenBank:XR_003950908.1,MGI:MGI:1923215;gbkey=misc_RNA;gene=Zdhhc20;product=zinc finger%2C DHHC domain containing 20%2C transcript variant X14;transcript_id=XR_003950908.1;extra_copy_number=0
CM058254.1	Liftoff	exon	56532124	56532213	.	-	.	ID=exon-XR_003950908.1-10;Parent=rna-XR_003950908.1;Dbxref=GeneID:75965,GenBank:XR_003950908.1,MGI:MGI:1923215;gbkey=misc_RNA;gene=Zdhhc20;product=zinc finger%2C DHHC domain containing 20%2C transcript variant X14;transcript_id=XR_003950908.1;extra_copy_number=0
CM058254.1	Liftoff	exon	56534483	56534609	.	-	.	ID=exon-XR_003950908.1-9;Parent=rna-XR_003950908.1;Dbxref=GeneID:75965,GenBank:XR_003950908.1,MGI:MGI:1923215;gbkey=misc_RNA;gene=Zdhhc20;product=zinc finger%2C DHHC domain containing 20%2C transcript variant X14;transcript_id=XR_003950908.1;extra_copy_number=0
CM058254.1	Liftoff	exon	56538222	56538363	.	-	.	ID=exon-XR_003950908.1-8;Parent=rna-XR_003950908.1;Dbxref=GeneID:75965,GenBank:XR_003950908.1,MGI:MGI:1923215;gbkey=misc_RNA;gene=Zdhhc20;product=zinc finger%2C DHHC domain containing 20%2C transcript variant X14;transcript_id=XR_003950908.1;extra_copy_number=0
CM058254.1	Liftoff	exon	56547911	56548031	.	-	.	ID=exon-XR_003950908.1-7;Parent=rna-XR_003950908.1;Dbxref=GeneID:75965,GenBank:XR_003950908.1,MGI:MGI:1923215;gbkey=misc_RNA;gene=Zdhhc20;product=zinc finger%2C DHHC domain containing 20%2C transcript variant X14;transcript_id=XR_003950908.1;extra_copy_number=0
CM058254.1	Liftoff	exon	56548929	56548961	.	-	.	ID=exon-XR_003950908.1-6;Parent=rna-XR_003950908.1;Dbxref=GeneID:75965,GenBank:XR_003950908.1,MGI:MGI:1923215;gbkey=misc_RNA;gene=Zdhhc20;product=zinc finger%2C DHHC domain containing 20%2C transcript variant X14;transcript_id=XR_003950908.1;extra_copy_number=0
CM058254.1	Liftoff	exon	56549841	56549910	.	-	.	ID=exon-XR_003950908.1-5;Parent=rna-XR_003950908.1;Dbxref=GeneID:75965,GenBank:XR_003950908.1,MGI:MGI:1923215;gbkey=misc_RNA;gene=Zdhhc20;product=zinc finger%2C DHHC domain containing 20%2C transcript variant X14;transcript_id=XR_003950908.1;extra_copy_number=0
CM058254.1	Liftoff	exon	56556822	56556942	.	-	.	ID=exon-XR_003950908.1-4;Parent=rna-XR_003950908.1;Dbxref=GeneID:75965,GenBank:XR_003950908.1,MGI:MGI:1923215;gbkey=misc_RNA;gene=Zdhhc20;product=zinc finger%2C DHHC domain containing 20%2C transcript variant X14;transcript_id=XR_003950908.1;extra_copy_number=0
CM058254.1	Liftoff	exon	56565196	56565299	.	-	.	ID=exon-XR_003950908.1-3;Parent=rna-XR_003950908.1;Dbxref=GeneID:75965,GenBank:XR_003950908.1,MGI:MGI:1923215;gbkey=misc_RNA;gene=Zdhhc20;product=zinc finger%2C DHHC domain containing 20%2C transcript variant X14;transcript_id=XR_003950908.1;extra_copy_number=0
CM058254.1	Liftoff	exon	56569736	56569762	.	-	.	ID=exon-XR_003950908.1-2;Parent=rna-XR_003950908.1;Dbxref=GeneID:75965,GenBank:XR_003950908.1,MGI:MGI:1923215;gbkey=misc_RNA;gene=Zdhhc20;product=zinc finger%2C DHHC domain containing 20%2C transcript variant X14;transcript_id=XR_003950908.1;extra_copy_number=0
CM058254.1	Liftoff	exon	56581366	56582134	.	-	.	ID=exon-XR_003950908.1-1;Parent=rna-XR_003950908.1;Dbxref=GeneID:75965,GenBank:XR_003950908.1,MGI:MGI:1923215;gbkey=misc_RNA;gene=Zdhhc20;product=zinc finger%2C DHHC domain containing 20%2C transcript variant X14;transcript_id=XR_003950908.1;extra_copy_number=0
CM058254.1	Liftoff	transcript	56526345	56582134	.	-	.	ID=rna-XR_004938458.1;Parent=gene-Zdhhc20;Dbxref=GeneID:75965,GenBank:XR_004938458.1,MGI:MGI:1923215;Name=XR_004938458.1;gbkey=misc_RNA;gene=Zdhhc20;model_evidence=Supporting evidence includes similarity to: 3 mRNAs%2C 13 ESTs%2C 6 Proteins%2C 305 long SRA reads%2C and 97%25 coverage of the annotated genomic feature by RNAseq alignments%2C including 11 samples with support for all annotated introns;product=zinc finger%2C DHHC domain containing 20%2C transcript variant X9;transcript_id=XR_004938458.1;extra_copy_number=0
CM058254.1	Liftoff	exon	56526345	56526849	.	-	.	ID=exon-XR_004938458.1-15;Parent=rna-XR_004938458.1;Dbxref=GeneID:75965,GenBank:XR_004938458.1,MGI:MGI:1923215;gbkey=misc_RNA;gene=Zdhhc20;product=zinc finger%2C DHHC domain containing 20%2C transcript variant X9;transcript_id=XR_004938458.1;extra_copy_number=0
CM058254.1	Liftoff	exon	56528886	56528962	.	-	.	ID=exon-XR_004938458.1-14;Parent=rna-XR_004938458.1;Dbxref=GeneID:75965,GenBank:XR_004938458.1,MGI:MGI:1923215;gbkey=misc_RNA;gene=Zdhhc20;product=zinc finger%2C DHHC domain containing 20%2C transcript variant X9;transcript_id=XR_004938458.1;extra_copy_number=0
CM058254.1	Liftoff	exon	56530385	56530500	.	-	.	ID=exon-XR_004938458.1-13;Parent=rna-XR_004938458.1;Dbxref=GeneID:75965,GenBank:XR_004938458.1,MGI:MGI:1923215;gbkey=misc_RNA;gene=Zdhhc20;product=zinc finger%2C DHHC domain containing 20%2C transcript variant X9;transcript_id=XR_004938458.1;extra_copy_number=0
CM058254.1	Liftoff	exon	56530846	56530890	.	-	.	ID=exon-XR_004938458.1-12;Parent=rna-XR_004938458.1;Dbxref=GeneID:75965,GenBank:XR_004938458.1,MGI:MGI:1923215;gbkey=misc_RNA;gene=Zdhhc20;product=zinc finger%2C DHHC domain containing 20%2C transcript variant X9;transcript_id=XR_004938458.1;extra_copy_number=0
CM058254.1	Liftoff	exon	56532124	56532213	.	-	.	ID=exon-XR_004938458.1-11;Parent=rna-XR_004938458.1;Dbxref=GeneID:75965,GenBank:XR_004938458.1,MGI:MGI:1923215;gbkey=misc_RNA;gene=Zdhhc20;product=zinc finger%2C DHHC domain containing 20%2C transcript variant X9;transcript_id=XR_004938458.1;extra_copy_number=0
CM058254.1	Liftoff	exon	56534483	56534609	.	-	.	ID=exon-XR_004938458.1-10;Parent=rna-XR_004938458.1;Dbxref=GeneID:75965,GenBank:XR_004938458.1,MGI:MGI:1923215;gbkey=misc_RNA;gene=Zdhhc20;product=zinc finger%2C DHHC domain containing 20%2C transcript variant X9;transcript_id=XR_004938458.1;extra_copy_number=0
CM058254.1	Liftoff	exon	56538222	56538363	.	-	.	ID=exon-XR_004938458.1-9;Parent=rna-XR_004938458.1;Dbxref=GeneID:75965,GenBank:XR_004938458.1,MGI:MGI:1923215;gbkey=misc_RNA;gene=Zdhhc20;product=zinc finger%2C DHHC domain containing 20%2C transcript variant X9;transcript_id=XR_004938458.1;extra_copy_number=0
CM058254.1	Liftoff	exon	56541446	56541481	.	-	.	ID=exon-XR_004938458.1-8;Parent=rna-XR_004938458.1;Dbxref=GeneID:75965,GenBank:XR_004938458.1,MGI:MGI:1923215;gbkey=misc_RNA;gene=Zdhhc20;product=zinc finger%2C DHHC domain containing 20%2C transcript variant X9;transcript_id=XR_004938458.1;extra_copy_number=0
CM058254.1	Liftoff	exon	56547911	56548031	.	-	.	ID=exon-XR_004938458.1-7;Parent=rna-XR_004938458.1;Dbxref=GeneID:75965,GenBank:XR_004938458.1,MGI:MGI:1923215;gbkey=misc_RNA;gene=Zdhhc20;product=zinc finger%2C DHHC domain containing 20%2C transcript variant X9;transcript_id=XR_004938458.1;extra_copy_number=0
CM058254.1	Liftoff	exon	56548929	56548961	.	-	.	ID=exon-XR_004938458.1-6;Parent=rna-XR_004938458.1;Dbxref=GeneID:75965,GenBank:XR_004938458.1,MGI:MGI:1923215;gbkey=misc_RNA;gene=Zdhhc20;product=zinc finger%2C DHHC domain containing 20%2C transcript variant X9;transcript_id=XR_004938458.1;extra_copy_number=0
CM058254.1	Liftoff	exon	56549841	56549910	.	-	.	ID=exon-XR_004938458.1-5;Parent=rna-XR_004938458.1;Dbxref=GeneID:75965,GenBank:XR_004938458.1,MGI:MGI:1923215;gbkey=misc_RNA;gene=Zdhhc20;product=zinc finger%2C DHHC domain containing 20%2C transcript variant X9;transcript_id=XR_004938458.1;extra_copy_number=0
CM058254.1	Liftoff	exon	56556822	56556942	.	-	.	ID=exon-XR_004938458.1-4;Parent=rna-XR_004938458.1;Dbxref=GeneID:75965,GenBank:XR_004938458.1,MGI:MGI:1923215;gbkey=misc_RNA;gene=Zdhhc20;product=zinc finger%2C DHHC domain containing 20%2C transcript variant X9;transcript_id=XR_004938458.1;extra_copy_number=0
CM058254.1	Liftoff	exon	56565196	56565299	.	-	.	ID=exon-XR_004938458.1-3;Parent=rna-XR_004938458.1;Dbxref=GeneID:75965,GenBank:XR_004938458.1,MGI:MGI:1923215;gbkey=misc_RNA;gene=Zdhhc20;product=zinc finger%2C DHHC domain containing 20%2C transcript variant X9;transcript_id=XR_004938458.1;extra_copy_number=0
CM058254.1	Liftoff	exon	56569736	56569762	.	-	.	ID=exon-XR_004938458.1-2;Parent=rna-XR_004938458.1;Dbxref=GeneID:75965,GenBank:XR_004938458.1,MGI:MGI:1923215;gbkey=misc_RNA;gene=Zdhhc20;product=zinc finger%2C DHHC domain containing 20%2C transcript variant X9;transcript_id=XR_004938458.1;extra_copy_number=0
CM058254.1	Liftoff	exon	56581366	56582134	.	-	.	ID=exon-XR_004938458.1-1;Parent=rna-XR_004938458.1;Dbxref=GeneID:75965,GenBank:XR_004938458.1,MGI:MGI:1923215;gbkey=misc_RNA;gene=Zdhhc20;product=zinc finger%2C DHHC domain containing 20%2C transcript variant X9;transcript_id=XR_004938458.1;extra_copy_number=0
CM058254.1	Liftoff	gene	56607566	56690565	.	-	.	ID=gene-Micu2;Dbxref=GeneID:68514,MGI:MGI:1915764;Name=Micu2;description=mitochondrial calcium uptake 2;gbkey=Gene;gene=Micu2;gene_biotype=protein_coding;gene_synonym=1110008L20Rik,4833427E09Rik,Efha1,Smhs2;coverage=1.0;sequence_ID=1.0;valid_ORFs=3;extra_copy_number=0;copy_num_ID=gene-Micu2_0
CM058254.1	Liftoff	mRNA	56607566	56690565	.	-	.	ID=rna-NM_001418535.1;Parent=gene-Micu2;Dbxref=GeneID:68514,GenBank:NM_001418535.1,MGI:MGI:1915764;Name=NM_001418535.1;gbkey=mRNA;gene=Micu2;product=mitochondrial calcium uptake 2%2C transcript variant 2;transcript_id=NM_001418535.1;matches_ref_protein=True;valid_ORF=True;extra_copy_number=0
CM058254.1	Liftoff	exon	56607566	56608680	.	-	.	ID=exon-NM_001418535.1-12;Parent=rna-NM_001418535.1;Dbxref=GeneID:68514,GenBank:NM_001418535.1,MGI:MGI:1915764;gbkey=mRNA;gene=Micu2;product=mitochondrial calcium uptake 2%2C transcript variant 2;transcript_id=NM_001418535.1;extra_copy_number=0
CM058254.1	Liftoff	exon	56610128	56610282	.	-	.	ID=exon-NM_001418535.1-11;Parent=rna-NM_001418535.1;Dbxref=GeneID:68514,GenBank:NM_001418535.1,MGI:MGI:1915764;gbkey=mRNA;gene=Micu2;product=mitochondrial calcium uptake 2%2C transcript variant 2;transcript_id=NM_001418535.1;extra_copy_number=0
CM058254.1	Liftoff	exon	56610649	56610757	.	-	.	ID=exon-NM_001418535.1-10;Parent=rna-NM_001418535.1;Dbxref=GeneID:68514,GenBank:NM_001418535.1,MGI:MGI:1915764;gbkey=mRNA;gene=Micu2;product=mitochondrial calcium uptake 2%2C transcript variant 2;transcript_id=NM_001418535.1;extra_copy_number=0
CM058254.1	Liftoff	exon	56615245	56615416	.	-	.	ID=exon-NM_001418535.1-9;Parent=rna-NM_001418535.1;Dbxref=GeneID:68514,GenBank:NM_001418535.1,MGI:MGI:1915764;gbkey=mRNA;gene=Micu2;product=mitochondrial calcium uptake 2%2C transcript variant 2;transcript_id=NM_001418535.1;extra_copy_number=0
CM058254.1	Liftoff	exon	56618501	56618598	.	-	.	ID=exon-NM_001418535.1-8;Parent=rna-NM_001418535.1;Dbxref=GeneID:68514,GenBank:NM_001418535.1,MGI:MGI:1915764;gbkey=mRNA;gene=Micu2;product=mitochondrial calcium uptake 2%2C transcript variant 2;transcript_id=NM_001418535.1;extra_copy_number=0
CM058254.1	Liftoff	exon	56623542	56623607	.	-	.	ID=exon-NM_001418535.1-7;Parent=rna-NM_001418535.1;Dbxref=GeneID:68514,GenBank:NM_001418535.1,MGI:MGI:1915764;gbkey=mRNA;gene=Micu2;product=mitochondrial calcium uptake 2%2C transcript variant 2;transcript_id=NM_001418535.1;extra_copy_number=0
CM058254.1	Liftoff	exon	56634892	56634974	.	-	.	ID=exon-NM_001418535.1-6;Parent=rna-NM_001418535.1;Dbxref=GeneID:68514,GenBank:NM_001418535.1,MGI:MGI:1915764;gbkey=mRNA;gene=Micu2;product=mitochondrial calcium uptake 2%2C transcript variant 2;transcript_id=NM_001418535.1;extra_copy_number=0
CM058254.1	Liftoff	exon	56636689	56636736	.	-	.	ID=exon-NM_001418535.1-5;Parent=rna-NM_001418535.1;Dbxref=GeneID:68514,GenBank:NM_001418535.1,MGI:MGI:1915764;gbkey=mRNA;gene=Micu2;product=mitochondrial calcium uptake 2%2C transcript variant 2;transcript_id=NM_001418535.1;extra_copy_number=0
CM058254.1	Liftoff	exon	56645442	56645517	.	-	.	ID=exon-NM_001418535.1-4;Parent=rna-NM_001418535.1;Dbxref=GeneID:68514,GenBank:NM_001418535.1,MGI:MGI:1915764;gbkey=mRNA;gene=Micu2;product=mitochondrial calcium uptake 2%2C transcript variant 2;transcript_id=NM_001418535.1;extra_copy_number=0
CM058254.1	Liftoff	exon	56646305	56646336	.	-	.	ID=exon-NM_001418535.1-3;Parent=rna-NM_001418535.1;Dbxref=GeneID:68514,GenBank:NM_001418535.1,MGI:MGI:1915764;gbkey=mRNA;gene=Micu2;product=mitochondrial calcium uptake 2%2C transcript variant 2;transcript_id=NM_001418535.1;extra_copy_number=0
CM058254.1	Liftoff	exon	56662957	56663095	.	-	.	ID=exon-NM_001418535.1-2;Parent=rna-NM_001418535.1;Dbxref=GeneID:68514,GenBank:NM_001418535.1,MGI:MGI:1915764;gbkey=mRNA;gene=Micu2;product=mitochondrial calcium uptake 2%2C transcript variant 2;transcript_id=NM_001418535.1;extra_copy_number=0
CM058254.1	Liftoff	exon	56690336	56690565	.	-	.	ID=exon-NM_001418535.1-1;Parent=rna-NM_001418535.1;Dbxref=GeneID:68514,GenBank:NM_001418535.1,MGI:MGI:1915764;gbkey=mRNA;gene=Micu2;product=mitochondrial calcium uptake 2%2C transcript variant 2;transcript_id=NM_001418535.1;extra_copy_number=0
CM058254.1	Liftoff	CDS	56608573	56608680	.	-	.	ID=cds-NP_001405464.1;Parent=rna-NM_001418535.1;Dbxref=GeneID:68514,GenBank:NP_001405464.1,MGI:MGI:1915764;Name=NP_001405464.1;Note=isoform 2 is encoded by transcript variant 2;gbkey=CDS;gene=Micu2;product=calcium uptake protein 2%2C mitochondrial isoform 2;protein_id=NP_001405464.1;extra_copy_number=0
CM058254.1	Liftoff	CDS	56610128	56610282	.	-	.	ID=cds-NP_001405464.1;Parent=rna-NM_001418535.1;Dbxref=GeneID:68514,GenBank:NP_001405464.1,MGI:MGI:1915764;Name=NP_001405464.1;Note=isoform 2 is encoded by transcript variant 2;gbkey=CDS;gene=Micu2;product=calcium uptake protein 2%2C mitochondrial isoform 2;protein_id=NP_001405464.1;extra_copy_number=0
CM058254.1	Liftoff	CDS	56610649	56610757	.	-	.	ID=cds-NP_001405464.1;Parent=rna-NM_001418535.1;Dbxref=GeneID:68514,GenBank:NP_001405464.1,MGI:MGI:1915764;Name=NP_001405464.1;Note=isoform 2 is encoded by transcript variant 2;gbkey=CDS;gene=Micu2;product=calcium uptake protein 2%2C mitochondrial isoform 2;protein_id=NP_001405464.1;extra_copy_number=0
CM058254.1	Liftoff	CDS	56615245	56615416	.	-	.	ID=cds-NP_001405464.1;Parent=rna-NM_001418535.1;Dbxref=GeneID:68514,GenBank:NP_001405464.1,MGI:MGI:1915764;Name=NP_001405464.1;Note=isoform 2 is encoded by transcript variant 2;gbkey=CDS;gene=Micu2;product=calcium uptake protein 2%2C mitochondrial isoform 2;protein_id=NP_001405464.1;extra_copy_number=0
CM058254.1	Liftoff	CDS	56618501	56618598	.	-	.	ID=cds-NP_001405464.1;Parent=rna-NM_001418535.1;Dbxref=GeneID:68514,GenBank:NP_001405464.1,MGI:MGI:1915764;Name=NP_001405464.1;Note=isoform 2 is encoded by transcript variant 2;gbkey=CDS;gene=Micu2;product=calcium uptake protein 2%2C mitochondrial isoform 2;protein_id=NP_001405464.1;extra_copy_number=0
CM058254.1	Liftoff	CDS	56623542	56623607	.	-	.	ID=cds-NP_001405464.1;Parent=rna-NM_001418535.1;Dbxref=GeneID:68514,GenBank:NP_001405464.1,MGI:MGI:1915764;Name=NP_001405464.1;Note=isoform 2 is encoded by transcript variant 2;gbkey=CDS;gene=Micu2;product=calcium uptake protein 2%2C mitochondrial isoform 2;protein_id=NP_001405464.1;extra_copy_number=0
CM058254.1	Liftoff	CDS	56634892	56634974	.	-	.	ID=cds-NP_001405464.1;Parent=rna-NM_001418535.1;Dbxref=GeneID:68514,GenBank:NP_001405464.1,MGI:MGI:1915764;Name=NP_001405464.1;Note=isoform 2 is encoded by transcript variant 2;gbkey=CDS;gene=Micu2;product=calcium uptake protein 2%2C mitochondrial isoform 2;protein_id=NP_001405464.1;extra_copy_number=0
CM058254.1	Liftoff	CDS	56636689	56636736	.	-	.	ID=cds-NP_001405464.1;Parent=rna-NM_001418535.1;Dbxref=GeneID:68514,GenBank:NP_001405464.1,MGI:MGI:1915764;Name=NP_001405464.1;Note=isoform 2 is encoded by transcript variant 2;gbkey=CDS;gene=Micu2;product=calcium uptake protein 2%2C mitochondrial isoform 2;protein_id=NP_001405464.1;extra_copy_number=0
CM058254.1	Liftoff	CDS	56645442	56645517	.	-	.	ID=cds-NP_001405464.1;Parent=rna-NM_001418535.1;Dbxref=GeneID:68514,GenBank:NP_001405464.1,MGI:MGI:1915764;Name=NP_001405464.1;Note=isoform 2 is encoded by transcript variant 2;gbkey=CDS;gene=Micu2;product=calcium uptake protein 2%2C mitochondrial isoform 2;protein_id=NP_001405464.1;extra_copy_number=0
CM058254.1	Liftoff	CDS	56646305	56646336	.	-	.	ID=cds-NP_001405464.1;Parent=rna-NM_001418535.1;Dbxref=GeneID:68514,GenBank:NP_001405464.1,MGI:MGI:1915764;Name=NP_001405464.1;Note=isoform 2 is encoded by transcript variant 2;gbkey=CDS;gene=Micu2;product=calcium uptake protein 2%2C mitochondrial isoform 2;protein_id=NP_001405464.1;extra_copy_number=0
CM058254.1	Liftoff	CDS	56662957	56663095	.	-	.	ID=cds-NP_001405464.1;Parent=rna-NM_001418535.1;Dbxref=GeneID:68514,GenBank:NP_001405464.1,MGI:MGI:1915764;Name=NP_001405464.1;Note=isoform 2 is encoded by transcript variant 2;gbkey=CDS;gene=Micu2;product=calcium uptake protein 2%2C mitochondrial isoform 2;protein_id=NP_001405464.1;extra_copy_number=0
CM058254.1	Liftoff	CDS	56690336	56690545	.	-	.	ID=cds-NP_001405464.1;Parent=rna-NM_001418535.1;Dbxref=GeneID:68514,GenBank:NP_001405464.1,MGI:MGI:1915764;Name=NP_001405464.1;Note=isoform 2 is encoded by transcript variant 2;gbkey=CDS;gene=Micu2;product=calcium uptake protein 2%2C mitochondrial isoform 2;protein_id=NP_001405464.1;extra_copy_number=0
CM058254.1	Liftoff	mRNA	56607566	56690565	.	-	.	ID=rna-NM_001418536.1;Parent=gene-Micu2;Dbxref=GeneID:68514,GenBank:NM_001418536.1,MGI:MGI:1915764;Name=NM_001418536.1;gbkey=mRNA;gene=Micu2;product=mitochondrial calcium uptake 2%2C transcript variant 3;transcript_id=NM_001418536.1;matches_ref_protein=True;valid_ORF=True;extra_copy_number=0
CM058254.1	Liftoff	exon	56607566	56608680	.	-	.	ID=exon-NM_001418536.1-11;Parent=rna-NM_001418536.1;Dbxref=GeneID:68514,GenBank:NM_001418536.1,MGI:MGI:1915764;gbkey=mRNA;gene=Micu2;product=mitochondrial calcium uptake 2%2C transcript variant 3;transcript_id=NM_001418536.1;extra_copy_number=0
CM058254.1	Liftoff	exon	56610128	56610285	.	-	.	ID=exon-NM_001418536.1-10;Parent=rna-NM_001418536.1;Dbxref=GeneID:68514,GenBank:NM_001418536.1,MGI:MGI:1915764;gbkey=mRNA;gene=Micu2;product=mitochondrial calcium uptake 2%2C transcript variant 3;transcript_id=NM_001418536.1;extra_copy_number=0
CM058254.1	Liftoff	exon	56610649	56610757	.	-	.	ID=exon-NM_001418536.1-9;Parent=rna-NM_001418536.1;Dbxref=GeneID:68514,GenBank:NM_001418536.1,MGI:MGI:1915764;gbkey=mRNA;gene=Micu2;product=mitochondrial calcium uptake 2%2C transcript variant 3;transcript_id=NM_001418536.1;extra_copy_number=0
CM058254.1	Liftoff	exon	56615245	56615416	.	-	.	ID=exon-NM_001418536.1-8;Parent=rna-NM_001418536.1;Dbxref=GeneID:68514,GenBank:NM_001418536.1,MGI:MGI:1915764;gbkey=mRNA;gene=Micu2;product=mitochondrial calcium uptake 2%2C transcript variant 3;transcript_id=NM_001418536.1;extra_copy_number=0
CM058254.1	Liftoff	exon	56618501	56618598	.	-	.	ID=exon-NM_001418536.1-7;Parent=rna-NM_001418536.1;Dbxref=GeneID:68514,GenBank:NM_001418536.1,MGI:MGI:1915764;gbkey=mRNA;gene=Micu2;product=mitochondrial calcium uptake 2%2C transcript variant 3;transcript_id=NM_001418536.1;extra_copy_number=0
CM058254.1	Liftoff	exon	56634892	56634974	.	-	.	ID=exon-NM_001418536.1-6;Parent=rna-NM_001418536.1;Dbxref=GeneID:68514,GenBank:NM_001418536.1,MGI:MGI:1915764;gbkey=mRNA;gene=Micu2;product=mitochondrial calcium uptake 2%2C transcript variant 3;transcript_id=NM_001418536.1;extra_copy_number=0
CM058254.1	Liftoff	exon	56636689	56636736	.	-	.	ID=exon-NM_001418536.1-5;Parent=rna-NM_001418536.1;Dbxref=GeneID:68514,GenBank:NM_001418536.1,MGI:MGI:1915764;gbkey=mRNA;gene=Micu2;product=mitochondrial calcium uptake 2%2C transcript variant 3;transcript_id=NM_001418536.1;extra_copy_number=0
CM058254.1	Liftoff	exon	56645442	56645517	.	-	.	ID=exon-NM_001418536.1-4;Parent=rna-NM_001418536.1;Dbxref=GeneID:68514,GenBank:NM_001418536.1,MGI:MGI:1915764;gbkey=mRNA;gene=Micu2;product=mitochondrial calcium uptake 2%2C transcript variant 3;transcript_id=NM_001418536.1;extra_copy_number=0
CM058254.1	Liftoff	exon	56646305	56646336	.	-	.	ID=exon-NM_001418536.1-3;Parent=rna-NM_001418536.1;Dbxref=GeneID:68514,GenBank:NM_001418536.1,MGI:MGI:1915764;gbkey=mRNA;gene=Micu2;product=mitochondrial calcium uptake 2%2C transcript variant 3;transcript_id=NM_001418536.1;extra_copy_number=0
CM058254.1	Liftoff	exon	56662957	56663095	.	-	.	ID=exon-NM_001418536.1-2;Parent=rna-NM_001418536.1;Dbxref=GeneID:68514,GenBank:NM_001418536.1,MGI:MGI:1915764;gbkey=mRNA;gene=Micu2;product=mitochondrial calcium uptake 2%2C transcript variant 3;transcript_id=NM_001418536.1;extra_copy_number=0
CM058254.1	Liftoff	exon	56690336	56690565	.	-	.	ID=exon-NM_001418536.1-1;Parent=rna-NM_001418536.1;Dbxref=GeneID:68514,GenBank:NM_001418536.1,MGI:MGI:1915764;gbkey=mRNA;gene=Micu2;product=mitochondrial calcium uptake 2%2C transcript variant 3;transcript_id=NM_001418536.1;extra_copy_number=0
CM058254.1	Liftoff	CDS	56608573	56608680	.	-	.	ID=cds-NP_001405465.1;Parent=rna-NM_001418536.1;Dbxref=GeneID:68514,GenBank:NP_001405465.1,MGI:MGI:1915764;Name=NP_001405465.1;Note=isoform 3 is encoded by transcript variant 3;gbkey=CDS;gene=Micu2;product=calcium uptake protein 2%2C mitochondrial isoform 3;protein_id=NP_001405465.1;extra_copy_number=0
CM058254.1	Liftoff	CDS	56610128	56610285	.	-	.	ID=cds-NP_001405465.1;Parent=rna-NM_001418536.1;Dbxref=GeneID:68514,GenBank:NP_001405465.1,MGI:MGI:1915764;Name=NP_001405465.1;Note=isoform 3 is encoded by transcript variant 3;gbkey=CDS;gene=Micu2;product=calcium uptake protein 2%2C mitochondrial isoform 3;protein_id=NP_001405465.1;extra_copy_number=0
CM058254.1	Liftoff	CDS	56610649	56610757	.	-	.	ID=cds-NP_001405465.1;Parent=rna-NM_001418536.1;Dbxref=GeneID:68514,GenBank:NP_001405465.1,MGI:MGI:1915764;Name=NP_001405465.1;Note=isoform 3 is encoded by transcript variant 3;gbkey=CDS;gene=Micu2;product=calcium uptake protein 2%2C mitochondrial isoform 3;protein_id=NP_001405465.1;extra_copy_number=0
CM058254.1	Liftoff	CDS	56615245	56615416	.	-	.	ID=cds-NP_001405465.1;Parent=rna-NM_001418536.1;Dbxref=GeneID:68514,GenBank:NP_001405465.1,MGI:MGI:1915764;Name=NP_001405465.1;Note=isoform 3 is encoded by transcript variant 3;gbkey=CDS;gene=Micu2;product=calcium uptake protein 2%2C mitochondrial isoform 3;protein_id=NP_001405465.1;extra_copy_number=0
CM058254.1	Liftoff	CDS	56618501	56618598	.	-	.	ID=cds-NP_001405465.1;Parent=rna-NM_001418536.1;Dbxref=GeneID:68514,GenBank:NP_001405465.1,MGI:MGI:1915764;Name=NP_001405465.1;Note=isoform 3 is encoded by transcript variant 3;gbkey=CDS;gene=Micu2;product=calcium uptake protein 2%2C mitochondrial isoform 3;protein_id=NP_001405465.1;extra_copy_number=0
CM058254.1	Liftoff	CDS	56634892	56634974	.	-	.	ID=cds-NP_001405465.1;Parent=rna-NM_001418536.1;Dbxref=GeneID:68514,GenBank:NP_001405465.1,MGI:MGI:1915764;Name=NP_001405465.1;Note=isoform 3 is encoded by transcript variant 3;gbkey=CDS;gene=Micu2;product=calcium uptake protein 2%2C mitochondrial isoform 3;protein_id=NP_001405465.1;extra_copy_number=0
CM058254.1	Liftoff	CDS	56636689	56636736	.	-	.	ID=cds-NP_001405465.1;Parent=rna-NM_001418536.1;Dbxref=GeneID:68514,GenBank:NP_001405465.1,MGI:MGI:1915764;Name=NP_001405465.1;Note=isoform 3 is encoded by transcript variant 3;gbkey=CDS;gene=Micu2;product=calcium uptake protein 2%2C mitochondrial isoform 3;protein_id=NP_001405465.1;extra_copy_number=0
CM058254.1	Liftoff	CDS	56645442	56645517	.	-	.	ID=cds-NP_001405465.1;Parent=rna-NM_001418536.1;Dbxref=GeneID:68514,GenBank:NP_001405465.1,MGI:MGI:1915764;Name=NP_001405465.1;Note=isoform 3 is encoded by transcript variant 3;gbkey=CDS;gene=Micu2;product=calcium uptake protein 2%2C mitochondrial isoform 3;protein_id=NP_001405465.1;extra_copy_number=0
CM058254.1	Liftoff	CDS	56646305	56646336	.	-	.	ID=cds-NP_001405465.1;Parent=rna-NM_001418536.1;Dbxref=GeneID:68514,GenBank:NP_001405465.1,MGI:MGI:1915764;Name=NP_001405465.1;Note=isoform 3 is encoded by transcript variant 3;gbkey=CDS;gene=Micu2;product=calcium uptake protein 2%2C mitochondrial isoform 3;protein_id=NP_001405465.1;extra_copy_number=0
CM058254.1	Liftoff	CDS	56662957	56663095	.	-	.	ID=cds-NP_001405465.1;Parent=rna-NM_001418536.1;Dbxref=GeneID:68514,GenBank:NP_001405465.1,MGI:MGI:1915764;Name=NP_001405465.1;Note=isoform 3 is encoded by transcript variant 3;gbkey=CDS;gene=Micu2;product=calcium uptake protein 2%2C mitochondrial isoform 3;protein_id=NP_001405465.1;extra_copy_number=0
CM058254.1	Liftoff	CDS	56690336	56690545	.	-	.	ID=cds-NP_001405465.1;Parent=rna-NM_001418536.1;Dbxref=GeneID:68514,GenBank:NP_001405465.1,MGI:MGI:1915764;Name=NP_001405465.1;Note=isoform 3 is encoded by transcript variant 3;gbkey=CDS;gene=Micu2;product=calcium uptake protein 2%2C mitochondrial isoform 3;protein_id=NP_001405465.1;extra_copy_number=0
CM058254.1	Liftoff	mRNA	56607566	56690565	.	-	.	ID=rna-NM_028643.4;Parent=gene-Micu2;Dbxref=GeneID:68514,GenBank:NM_028643.4,MGI:MGI:1915764;Name=NM_028643.4;gbkey=mRNA;gene=Micu2;product=mitochondrial calcium uptake 2%2C transcript variant 1;tag=RefSeq Select;transcript_id=NM_028643.4;matches_ref_protein=True;valid_ORF=True;extra_copy_number=0
CM058254.1	Liftoff	exon	56607566	56608680	.	-	.	ID=exon-NM_028643.4-12;Parent=rna-NM_028643.4;Dbxref=GeneID:68514,GenBank:NM_028643.4,MGI:MGI:1915764;gbkey=mRNA;gene=Micu2;product=mitochondrial calcium uptake 2%2C transcript variant 1;tag=RefSeq Select;transcript_id=NM_028643.4;extra_copy_number=0
CM058254.1	Liftoff	exon	56610128	56610285	.	-	.	ID=exon-NM_028643.4-11;Parent=rna-NM_028643.4;Dbxref=GeneID:68514,GenBank:NM_028643.4,MGI:MGI:1915764;gbkey=mRNA;gene=Micu2;product=mitochondrial calcium uptake 2%2C transcript variant 1;tag=RefSeq Select;transcript_id=NM_028643.4;extra_copy_number=0
CM058254.1	Liftoff	exon	56610649	56610757	.	-	.	ID=exon-NM_028643.4-10;Parent=rna-NM_028643.4;Dbxref=GeneID:68514,GenBank:NM_028643.4,MGI:MGI:1915764;gbkey=mRNA;gene=Micu2;product=mitochondrial calcium uptake 2%2C transcript variant 1;tag=RefSeq Select;transcript_id=NM_028643.4;extra_copy_number=0
CM058254.1	Liftoff	exon	56615245	56615416	.	-	.	ID=exon-NM_028643.4-9;Parent=rna-NM_028643.4;Dbxref=GeneID:68514,GenBank:NM_028643.4,MGI:MGI:1915764;gbkey=mRNA;gene=Micu2;product=mitochondrial calcium uptake 2%2C transcript variant 1;tag=RefSeq Select;transcript_id=NM_028643.4;extra_copy_number=0
CM058254.1	Liftoff	exon	56618501	56618598	.	-	.	ID=exon-NM_028643.4-8;Parent=rna-NM_028643.4;Dbxref=GeneID:68514,GenBank:NM_028643.4,MGI:MGI:1915764;gbkey=mRNA;gene=Micu2;product=mitochondrial calcium uptake 2%2C transcript variant 1;tag=RefSeq Select;transcript_id=NM_028643.4;extra_copy_number=0
CM058254.1	Liftoff	exon	56623542	56623607	.	-	.	ID=exon-NM_028643.4-7;Parent=rna-NM_028643.4;Dbxref=GeneID:68514,GenBank:NM_028643.4,MGI:MGI:1915764;gbkey=mRNA;gene=Micu2;product=mitochondrial calcium uptake 2%2C transcript variant 1;tag=RefSeq Select;transcript_id=NM_028643.4;extra_copy_number=0
CM058254.1	Liftoff	exon	56634892	56634974	.	-	.	ID=exon-NM_028643.4-6;Parent=rna-NM_028643.4;Dbxref=GeneID:68514,GenBank:NM_028643.4,MGI:MGI:1915764;gbkey=mRNA;gene=Micu2;product=mitochondrial calcium uptake 2%2C transcript variant 1;tag=RefSeq Select;transcript_id=NM_028643.4;extra_copy_number=0
CM058254.1	Liftoff	exon	56636689	56636736	.	-	.	ID=exon-NM_028643.4-5;Parent=rna-NM_028643.4;Dbxref=GeneID:68514,GenBank:NM_028643.4,MGI:MGI:1915764;gbkey=mRNA;gene=Micu2;product=mitochondrial calcium uptake 2%2C transcript variant 1;tag=RefSeq Select;transcript_id=NM_028643.4;extra_copy_number=0
CM058254.1	Liftoff	exon	56645442	56645517	.	-	.	ID=exon-NM_028643.4-4;Parent=rna-NM_028643.4;Dbxref=GeneID:68514,GenBank:NM_028643.4,MGI:MGI:1915764;gbkey=mRNA;gene=Micu2;product=mitochondrial calcium uptake 2%2C transcript variant 1;tag=RefSeq Select;transcript_id=NM_028643.4;extra_copy_number=0
CM058254.1	Liftoff	exon	56646305	56646336	.	-	.	ID=exon-NM_028643.4-3;Parent=rna-NM_028643.4;Dbxref=GeneID:68514,GenBank:NM_028643.4,MGI:MGI:1915764;gbkey=mRNA;gene=Micu2;product=mitochondrial calcium uptake 2%2C transcript variant 1;tag=RefSeq Select;transcript_id=NM_028643.4;extra_copy_number=0
CM058254.1	Liftoff	exon	56662957	56663095	.	-	.	ID=exon-NM_028643.4-2;Parent=rna-NM_028643.4;Dbxref=GeneID:68514,GenBank:NM_028643.4,MGI:MGI:1915764;gbkey=mRNA;gene=Micu2;product=mitochondrial calcium uptake 2%2C transcript variant 1;tag=RefSeq Select;transcript_id=NM_028643.4;extra_copy_number=0
CM058254.1	Liftoff	exon	56690336	56690565	.	-	.	ID=exon-NM_028643.4-1;Parent=rna-NM_028643.4;Dbxref=GeneID:68514,GenBank:NM_028643.4,MGI:MGI:1915764;gbkey=mRNA;gene=Micu2;product=mitochondrial calcium uptake 2%2C transcript variant 1;tag=RefSeq Select;transcript_id=NM_028643.4;extra_copy_number=0
CM058254.1	Liftoff	CDS	56608573	56608680	.	-	.	ID=cds-NP_082919.1;Parent=rna-NM_028643.4;Dbxref=CCDS:CCDS27163.1,GeneID:68514,GenBank:NP_082919.1,MGI:MGI:1915764;Name=NP_082919.1;Note=isoform 1 is encoded by transcript variant 1;gbkey=CDS;gene=Micu2;product=calcium uptake protein 2%2C mitochondrial isoform 1;protein_id=NP_082919.1;tag=RefSeq Select;extra_copy_number=0
CM058254.1	Liftoff	CDS	56610128	56610285	.	-	.	ID=cds-NP_082919.1;Parent=rna-NM_028643.4;Dbxref=CCDS:CCDS27163.1,GeneID:68514,GenBank:NP_082919.1,MGI:MGI:1915764;Name=NP_082919.1;Note=isoform 1 is encoded by transcript variant 1;gbkey=CDS;gene=Micu2;product=calcium uptake protein 2%2C mitochondrial isoform 1;protein_id=NP_082919.1;tag=RefSeq Select;extra_copy_number=0
CM058254.1	Liftoff	CDS	56610649	56610757	.	-	.	ID=cds-NP_082919.1;Parent=rna-NM_028643.4;Dbxref=CCDS:CCDS27163.1,GeneID:68514,GenBank:NP_082919.1,MGI:MGI:1915764;Name=NP_082919.1;Note=isoform 1 is encoded by transcript variant 1;gbkey=CDS;gene=Micu2;product=calcium uptake protein 2%2C mitochondrial isoform 1;protein_id=NP_082919.1;tag=RefSeq Select;extra_copy_number=0
CM058254.1	Liftoff	CDS	56615245	56615416	.	-	.	ID=cds-NP_082919.1;Parent=rna-NM_028643.4;Dbxref=CCDS:CCDS27163.1,GeneID:68514,GenBank:NP_082919.1,MGI:MGI:1915764;Name=NP_082919.1;Note=isoform 1 is encoded by transcript variant 1;gbkey=CDS;gene=Micu2;product=calcium uptake protein 2%2C mitochondrial isoform 1;protein_id=NP_082919.1;tag=RefSeq Select;extra_copy_number=0
CM058254.1	Liftoff	CDS	56618501	56618598	.	-	.	ID=cds-NP_082919.1;Parent=rna-NM_028643.4;Dbxref=CCDS:CCDS27163.1,GeneID:68514,GenBank:NP_082919.1,MGI:MGI:1915764;Name=NP_082919.1;Note=isoform 1 is encoded by transcript variant 1;gbkey=CDS;gene=Micu2;product=calcium uptake protein 2%2C mitochondrial isoform 1;protein_id=NP_082919.1;tag=RefSeq Select;extra_copy_number=0
CM058254.1	Liftoff	CDS	56623542	56623607	.	-	.	ID=cds-NP_082919.1;Parent=rna-NM_028643.4;Dbxref=CCDS:CCDS27163.1,GeneID:68514,GenBank:NP_082919.1,MGI:MGI:1915764;Name=NP_082919.1;Note=isoform 1 is encoded by transcript variant 1;gbkey=CDS;gene=Micu2;product=calcium uptake protein 2%2C mitochondrial isoform 1;protein_id=NP_082919.1;tag=RefSeq Select;extra_copy_number=0
CM058254.1	Liftoff	CDS	56634892	56634974	.	-	.	ID=cds-NP_082919.1;Parent=rna-NM_028643.4;Dbxref=CCDS:CCDS27163.1,GeneID:68514,GenBank:NP_082919.1,MGI:MGI:1915764;Name=NP_082919.1;Note=isoform 1 is encoded by transcript variant 1;gbkey=CDS;gene=Micu2;product=calcium uptake protein 2%2C mitochondrial isoform 1;protein_id=NP_082919.1;tag=RefSeq Select;extra_copy_number=0
CM058254.1	Liftoff	CDS	56636689	56636736	.	-	.	ID=cds-NP_082919.1;Parent=rna-NM_028643.4;Dbxref=CCDS:CCDS27163.1,GeneID:68514,GenBank:NP_082919.1,MGI:MGI:1915764;Name=NP_082919.1;Note=isoform 1 is encoded by transcript variant 1;gbkey=CDS;gene=Micu2;product=calcium uptake protein 2%2C mitochondrial isoform 1;protein_id=NP_082919.1;tag=RefSeq Select;extra_copy_number=0
CM058254.1	Liftoff	CDS	56645442	56645517	.	-	.	ID=cds-NP_082919.1;Parent=rna-NM_028643.4;Dbxref=CCDS:CCDS27163.1,GeneID:68514,GenBank:NP_082919.1,MGI:MGI:1915764;Name=NP_082919.1;Note=isoform 1 is encoded by transcript variant 1;gbkey=CDS;gene=Micu2;product=calcium uptake protein 2%2C mitochondrial isoform 1;protein_id=NP_082919.1;tag=RefSeq Select;extra_copy_number=0
CM058254.1	Liftoff	CDS	56646305	56646336	.	-	.	ID=cds-NP_082919.1;Parent=rna-NM_028643.4;Dbxref=CCDS:CCDS27163.1,GeneID:68514,GenBank:NP_082919.1,MGI:MGI:1915764;Name=NP_082919.1;Note=isoform 1 is encoded by transcript variant 1;gbkey=CDS;gene=Micu2;product=calcium uptake protein 2%2C mitochondrial isoform 1;protein_id=NP_082919.1;tag=RefSeq Select;extra_copy_number=0
CM058254.1	Liftoff	CDS	56662957	56663095	.	-	.	ID=cds-NP_082919.1;Parent=rna-NM_028643.4;Dbxref=CCDS:CCDS27163.1,GeneID:68514,GenBank:NP_082919.1,MGI:MGI:1915764;Name=NP_082919.1;Note=isoform 1 is encoded by transcript variant 1;gbkey=CDS;gene=Micu2;product=calcium uptake protein 2%2C mitochondrial isoform 1;protein_id=NP_082919.1;tag=RefSeq Select;extra_copy_number=0
CM058254.1	Liftoff	CDS	56690336	56690545	.	-	.	ID=cds-NP_082919.1;Parent=rna-NM_028643.4;Dbxref=CCDS:CCDS27163.1,GeneID:68514,GenBank:NP_082919.1,MGI:MGI:1915764;Name=NP_082919.1;Note=isoform 1 is encoded by transcript variant 1;gbkey=CDS;gene=Micu2;product=calcium uptake protein 2%2C mitochondrial isoform 1;protein_id=NP_082919.1;tag=RefSeq Select;extra_copy_number=0
CM058254.1	Liftoff	transcript	56607566	56690565	.	-	.	ID=rna-NR_184778.1;Parent=gene-Micu2;Dbxref=GeneID:68514,GenBank:NR_184778.1,MGI:MGI:1915764;Name=NR_184778.1;gbkey=misc_RNA;gene=Micu2;product=mitochondrial calcium uptake 2%2C transcript variant 4;transcript_id=NR_184778.1;extra_copy_number=0
CM058254.1	Liftoff	exon	56607566	56608680	.	-	.	ID=exon-NR_184778.1-13;Parent=rna-NR_184778.1;Dbxref=GeneID:68514,GenBank:NR_184778.1,MGI:MGI:1915764;gbkey=misc_RNA;gene=Micu2;product=mitochondrial calcium uptake 2%2C transcript variant 4;transcript_id=NR_184778.1;extra_copy_number=0
CM058254.1	Liftoff	exon	56610128	56610285	.	-	.	ID=exon-NR_184778.1-12;Parent=rna-NR_184778.1;Dbxref=GeneID:68514,GenBank:NR_184778.1,MGI:MGI:1915764;gbkey=misc_RNA;gene=Micu2;product=mitochondrial calcium uptake 2%2C transcript variant 4;transcript_id=NR_184778.1;extra_copy_number=0
CM058254.1	Liftoff	exon	56610649	56610757	.	-	.	ID=exon-NR_184778.1-11;Parent=rna-NR_184778.1;Dbxref=GeneID:68514,GenBank:NR_184778.1,MGI:MGI:1915764;gbkey=misc_RNA;gene=Micu2;product=mitochondrial calcium uptake 2%2C transcript variant 4;transcript_id=NR_184778.1;extra_copy_number=0
CM058254.1	Liftoff	exon	56615245	56615416	.	-	.	ID=exon-NR_184778.1-10;Parent=rna-NR_184778.1;Dbxref=GeneID:68514,GenBank:NR_184778.1,MGI:MGI:1915764;gbkey=misc_RNA;gene=Micu2;product=mitochondrial calcium uptake 2%2C transcript variant 4;transcript_id=NR_184778.1;extra_copy_number=0
CM058254.1	Liftoff	exon	56618501	56618598	.	-	.	ID=exon-NR_184778.1-9;Parent=rna-NR_184778.1;Dbxref=GeneID:68514,GenBank:NR_184778.1,MGI:MGI:1915764;gbkey=misc_RNA;gene=Micu2;product=mitochondrial calcium uptake 2%2C transcript variant 4;transcript_id=NR_184778.1;extra_copy_number=0
CM058254.1	Liftoff	exon	56623542	56623607	.	-	.	ID=exon-NR_184778.1-8;Parent=rna-NR_184778.1;Dbxref=GeneID:68514,GenBank:NR_184778.1,MGI:MGI:1915764;gbkey=misc_RNA;gene=Micu2;product=mitochondrial calcium uptake 2%2C transcript variant 4;transcript_id=NR_184778.1;extra_copy_number=0
CM058254.1	Liftoff	exon	56624011	56624033	.	-	.	ID=exon-NR_184778.1-7;Parent=rna-NR_184778.1;Dbxref=GeneID:68514,GenBank:NR_184778.1,MGI:MGI:1915764;gbkey=misc_RNA;gene=Micu2;product=mitochondrial calcium uptake 2%2C transcript variant 4;transcript_id=NR_184778.1;extra_copy_number=0
CM058254.1	Liftoff	exon	56634892	56634974	.	-	.	ID=exon-NR_184778.1-6;Parent=rna-NR_184778.1;Dbxref=GeneID:68514,GenBank:NR_184778.1,MGI:MGI:1915764;gbkey=misc_RNA;gene=Micu2;product=mitochondrial calcium uptake 2%2C transcript variant 4;transcript_id=NR_184778.1;extra_copy_number=0
CM058254.1	Liftoff	exon	56636689	56636736	.	-	.	ID=exon-NR_184778.1-5;Parent=rna-NR_184778.1;Dbxref=GeneID:68514,GenBank:NR_184778.1,MGI:MGI:1915764;gbkey=misc_RNA;gene=Micu2;product=mitochondrial calcium uptake 2%2C transcript variant 4;transcript_id=NR_184778.1;extra_copy_number=0
CM058254.1	Liftoff	exon	56645442	56645517	.	-	.	ID=exon-NR_184778.1-4;Parent=rna-NR_184778.1;Dbxref=GeneID:68514,GenBank:NR_184778.1,MGI:MGI:1915764;gbkey=misc_RNA;gene=Micu2;product=mitochondrial calcium uptake 2%2C transcript variant 4;transcript_id=NR_184778.1;extra_copy_number=0
CM058254.1	Liftoff	exon	56646305	56646336	.	-	.	ID=exon-NR_184778.1-3;Parent=rna-NR_184778.1;Dbxref=GeneID:68514,GenBank:NR_184778.1,MGI:MGI:1915764;gbkey=misc_RNA;gene=Micu2;product=mitochondrial calcium uptake 2%2C transcript variant 4;transcript_id=NR_184778.1;extra_copy_number=0
CM058254.1	Liftoff	exon	56662957	56663095	.	-	.	ID=exon-NR_184778.1-2;Parent=rna-NR_184778.1;Dbxref=GeneID:68514,GenBank:NR_184778.1,MGI:MGI:1915764;gbkey=misc_RNA;gene=Micu2;product=mitochondrial calcium uptake 2%2C transcript variant 4;transcript_id=NR_184778.1;extra_copy_number=0
CM058254.1	Liftoff	exon	56690336	56690565	.	-	.	ID=exon-NR_184778.1-1;Parent=rna-NR_184778.1;Dbxref=GeneID:68514,GenBank:NR_184778.1,MGI:MGI:1915764;gbkey=misc_RNA;gene=Micu2;product=mitochondrial calcium uptake 2%2C transcript variant 4;transcript_id=NR_184778.1;extra_copy_number=0
CM058254.1	Liftoff	gene	56690618	56695013	.	+	.	ID=gene-3110083C13Rik;Dbxref=GeneID:73208,MGI:MGI:1920458;Name=3110083C13Rik;description=RIKEN cDNA 3110083C13 gene;gbkey=Gene;gene=3110083C13Rik;gene_biotype=lncRNA;coverage=1.0;sequence_ID=1.0;extra_copy_number=0;copy_num_ID=gene-3110083C13Rik_0
CM058254.1	Liftoff	lnc_RNA	56690618	56695013	.	+	.	ID=rna-NR_166770.1;Parent=gene-3110083C13Rik;Dbxref=GeneID:73208,GenBank:NR_166770.1,MGI:MGI:1920458;Name=NR_166770.1;gbkey=ncRNA;gene=3110083C13Rik;product=RIKEN cDNA 3110083C13 gene;transcript_id=NR_166770.1;extra_copy_number=0
CM058254.1	Liftoff	exon	56690618	56690768	.	+	.	ID=exon-NR_166770.1-1;Parent=rna-NR_166770.1;Dbxref=GeneID:73208,GenBank:NR_166770.1,MGI:MGI:1920458;gbkey=ncRNA;gene=3110083C13Rik;product=RIKEN cDNA 3110083C13 gene;transcript_id=NR_166770.1;extra_copy_number=0
CM058254.1	Liftoff	exon	56694288	56695013	.	+	.	ID=exon-NR_166770.1-2;Parent=rna-NR_166770.1;Dbxref=GeneID:73208,GenBank:NR_166770.1,MGI:MGI:1920458;gbkey=ncRNA;gene=3110083C13Rik;product=RIKEN cDNA 3110083C13 gene;transcript_id=NR_166770.1;extra_copy_number=0
CM058254.1	Liftoff	match	56740447	56741241	.	+	.	ID=cd10975a-491c-421f-bcc1-06a382a3695c;Target=NG_019906.1 1 795 -;assembly_bases_aln=795;assembly_bases_seq=795;bit_score=1480.59;blast_aligner=1;blast_score=795;common_component=0;e_value=0;filter_score=0;for_remapping=2;gap_count=0;hsp_percent_coverage=100;matchable_bases=795;matched_bases=795;num_ident=795;num_mismatch=0;pct_coverage=100;pct_coverage_hiqual=100;pct_identity_gap=100;pct_identity_gapopen_only=100;pct_identity_ungap=100;rank=1;weighted_identity=1;coverage=1.0;sequence_ID=1.0;extra_copy_number=0;copy_num_ID=cd10975a-491c-421f-bcc1-06a382a3695c_0
CM058254.1	Liftoff	pseudogene	56740547	56741141	.	-	.	ID=gene-Gm9012;Dbxref=GeneID:668160,MGI:MGI:3646932;Name=Gm9012;description=predicted gene 9012;gbkey=Gene;gene=Gm9012;gene_biotype=pseudogene;gene_synonym=EG668160;pseudo=true;coverage=1.0;sequence_ID=1.0;extra_copy_number=0;copy_num_ID=gene-Gm9012_0
CM058254.1	Liftoff	gene	56762004	56804180	.	+	.	ID=gene-Fgf9;Dbxref=GeneID:14180,MGI:MGI:104723;Name=Fgf9;description=fibroblast growth factor 9;gbkey=Gene;gene=Fgf9;gene_biotype=protein_coding;gene_synonym=Eks,Fgf4b;coverage=0.997;sequence_ID=0.997;valid_ORFs=4;extra_copy_number=0;copy_num_ID=gene-Fgf9_0
CM058254.1	Liftoff	mRNA	56762004	56804180	.	+	.	ID=rna-XM_030247647.2;Parent=gene-Fgf9;Dbxref=GeneID:14180,GenBank:XM_030247647.2,MGI:MGI:104723;Name=XM_030247647.2;gbkey=mRNA;gene=Fgf9;model_evidence=Supporting evidence includes similarity to: 5 ESTs%2C 805 long SRA reads%2C and 97%25 coverage of the annotated genomic feature by RNAseq alignments%2C including 4 samples with support for all annotated introns;product=fibroblast growth factor 9%2C transcript variant X1;transcript_id=XM_030247647.2;matches_ref_protein=True;valid_ORF=True;extra_copy_number=0
CM058254.1	Liftoff	exon	56762004	56762854	.	+	.	ID=exon-XM_030247647.2-1;Parent=rna-XM_030247647.2;Dbxref=GeneID:14180,GenBank:XM_030247647.2,MGI:MGI:104723;gbkey=mRNA;gene=Fgf9;product=fibroblast growth factor 9%2C transcript variant X1;transcript_id=XM_030247647.2;extra_copy_number=0
CM058254.1	Liftoff	exon	56774536	56774639	.	+	.	ID=exon-XM_030247647.2-2;Parent=rna-XM_030247647.2;Dbxref=GeneID:14180,GenBank:XM_030247647.2,MGI:MGI:104723;gbkey=mRNA;gene=Fgf9;product=fibroblast growth factor 9%2C transcript variant X1;transcript_id=XM_030247647.2;extra_copy_number=0
CM058254.1	Liftoff	exon	56800669	56804180	.	+	.	ID=exon-XM_030247647.2-3;Parent=rna-XM_030247647.2;Dbxref=GeneID:14180,GenBank:XM_030247647.2,MGI:MGI:104723;gbkey=mRNA;gene=Fgf9;product=fibroblast growth factor 9%2C transcript variant X1;transcript_id=XM_030247647.2;extra_copy_number=0
CM058254.1	Liftoff	CDS	56762710	56762854	.	+	.	ID=cds-XP_030103507.1;Parent=rna-XM_030247647.2;Dbxref=GeneID:14180,GenBank:XP_030103507.1,MGI:MGI:104723;Name=XP_030103507.1;gbkey=CDS;gene=Fgf9;product=fibroblast growth factor 9 isoform X1;protein_id=XP_030103507.1;extra_copy_number=0
CM058254.1	Liftoff	CDS	56774536	56774639	.	+	.	ID=cds-XP_030103507.1;Parent=rna-XM_030247647.2;Dbxref=GeneID:14180,GenBank:XP_030103507.1,MGI:MGI:104723;Name=XP_030103507.1;gbkey=CDS;gene=Fgf9;product=fibroblast growth factor 9 isoform X1;protein_id=XP_030103507.1;extra_copy_number=0
CM058254.1	Liftoff	CDS	56800669	56800914	.	+	.	ID=cds-XP_030103507.1;Parent=rna-XM_030247647.2;Dbxref=GeneID:14180,GenBank:XP_030103507.1,MGI:MGI:104723;Name=XP_030103507.1;gbkey=CDS;gene=Fgf9;product=fibroblast growth factor 9 isoform X1;protein_id=XP_030103507.1;extra_copy_number=0
CM058254.1	Liftoff	mRNA	56762373	56804180	.	+	.	ID=rna-XM_030247648.2;Parent=gene-Fgf9;Dbxref=GeneID:14180,GenBank:XM_030247648.2,MGI:MGI:104723;Name=XM_030247648.2;gbkey=mRNA;gene=Fgf9;model_evidence=Supporting evidence includes similarity to: 5 ESTs%2C 805 long SRA reads%2C and 97%25 coverage of the annotated genomic feature by RNAseq alignments%2C including 5 samples with support for all annotated introns;product=fibroblast growth factor 9%2C transcript variant X2;transcript_id=XM_030247648.2;matches_ref_protein=True;valid_ORF=True;extra_copy_number=0
CM058254.1	Liftoff	exon	56762373	56762763	.	+	.	ID=exon-XM_030247648.2-1;Parent=rna-XM_030247648.2;Dbxref=GeneID:14180,GenBank:XM_030247648.2,MGI:MGI:104723;gbkey=mRNA;gene=Fgf9;product=fibroblast growth factor 9%2C transcript variant X2;transcript_id=XM_030247648.2;extra_copy_number=0
CM058254.1	Liftoff	exon	56774536	56774639	.	+	.	ID=exon-XM_030247648.2-2;Parent=rna-XM_030247648.2;Dbxref=GeneID:14180,GenBank:XM_030247648.2,MGI:MGI:104723;gbkey=mRNA;gene=Fgf9;product=fibroblast growth factor 9%2C transcript variant X2;transcript_id=XM_030247648.2;extra_copy_number=0
CM058254.1	Liftoff	exon	56800669	56804180	.	+	.	ID=exon-XM_030247648.2-3;Parent=rna-XM_030247648.2;Dbxref=GeneID:14180,GenBank:XM_030247648.2,MGI:MGI:104723;gbkey=mRNA;gene=Fgf9;product=fibroblast growth factor 9%2C transcript variant X2;transcript_id=XM_030247648.2;extra_copy_number=0
CM058254.1	Liftoff	CDS	56762691	56762763	.	+	.	ID=cds-XP_030103508.1;Parent=rna-XM_030247648.2;Dbxref=GeneID:14180,GenBank:XP_030103508.1,MGI:MGI:104723;Name=XP_030103508.1;gbkey=CDS;gene=Fgf9;product=fibroblast growth factor 9 isoform X2;protein_id=XP_030103508.1;extra_copy_number=0
CM058254.1	Liftoff	CDS	56774536	56774639	.	+	.	ID=cds-XP_030103508.1;Parent=rna-XM_030247648.2;Dbxref=GeneID:14180,GenBank:XP_030103508.1,MGI:MGI:104723;Name=XP_030103508.1;gbkey=CDS;gene=Fgf9;product=fibroblast growth factor 9 isoform X2;protein_id=XP_030103508.1;extra_copy_number=0
CM058254.1	Liftoff	CDS	56800669	56800914	.	+	.	ID=cds-XP_030103508.1;Parent=rna-XM_030247648.2;Dbxref=GeneID:14180,GenBank:XP_030103508.1,MGI:MGI:104723;Name=XP_030103508.1;gbkey=CDS;gene=Fgf9;product=fibroblast growth factor 9 isoform X2;protein_id=XP_030103508.1;extra_copy_number=0
CM058254.1	Liftoff	mRNA	56764017	56804046	.	+	.	ID=rna-NM_013518.4;Parent=gene-Fgf9;Dbxref=GeneID:14180,GenBank:NM_013518.4,MGI:MGI:104723;Name=NM_013518.4;gbkey=mRNA;gene=Fgf9;product=fibroblast growth factor 9;tag=RefSeq Select;transcript_id=NM_013518.4;matches_ref_protein=True;valid_ORF=True;extra_copy_number=0
CM058254.1	Liftoff	exon	56764017	56764663	.	+	.	ID=exon-NM_013518.4-1;Parent=rna-NM_013518.4;Dbxref=GeneID:14180,GenBank:NM_013518.4,MGI:MGI:104723;gbkey=mRNA;gene=Fgf9;product=fibroblast growth factor 9;tag=RefSeq Select;transcript_id=NM_013518.4;extra_copy_number=0
CM058254.1	Liftoff	exon	56774536	56774639	.	+	.	ID=exon-NM_013518.4-2;Parent=rna-NM_013518.4;Dbxref=GeneID:14180,GenBank:NM_013518.4,MGI:MGI:104723;gbkey=mRNA;gene=Fgf9;product=fibroblast growth factor 9;tag=RefSeq Select;transcript_id=NM_013518.4;extra_copy_number=0
CM058254.1	Liftoff	exon	56800669	56804046	.	+	.	ID=exon-NM_013518.4-3;Parent=rna-NM_013518.4;Dbxref=GeneID:14180,GenBank:NM_013518.4,MGI:MGI:104723;gbkey=mRNA;gene=Fgf9;product=fibroblast growth factor 9;tag=RefSeq Select;transcript_id=NM_013518.4;extra_copy_number=0
CM058254.1	Liftoff	CDS	56764387	56764663	.	+	.	ID=cds-NP_038546.2;Parent=rna-NM_013518.4;Dbxref=CCDS:CCDS27164.1,GeneID:14180,GenBank:NP_038546.2,MGI:MGI:104723;Name=NP_038546.2;gbkey=CDS;gene=Fgf9;product=fibroblast growth factor 9;protein_id=NP_038546.2;tag=RefSeq Select;extra_copy_number=0
CM058254.1	Liftoff	CDS	56774536	56774639	.	+	.	ID=cds-NP_038546.2;Parent=rna-NM_013518.4;Dbxref=CCDS:CCDS27164.1,GeneID:14180,GenBank:NP_038546.2,MGI:MGI:104723;Name=NP_038546.2;gbkey=CDS;gene=Fgf9;product=fibroblast growth factor 9;protein_id=NP_038546.2;tag=RefSeq Select;extra_copy_number=0
CM058254.1	Liftoff	CDS	56800669	56800914	.	+	.	ID=cds-NP_038546.2;Parent=rna-NM_013518.4;Dbxref=CCDS:CCDS27164.1,GeneID:14180,GenBank:NP_038546.2,MGI:MGI:104723;Name=NP_038546.2;gbkey=CDS;gene=Fgf9;product=fibroblast growth factor 9;protein_id=NP_038546.2;tag=RefSeq Select;extra_copy_number=0
CM058254.1	Liftoff	mRNA	56766852	56804180	.	+	.	ID=rna-XM_006518554.5;Parent=gene-Fgf9;Dbxref=GeneID:14180,GenBank:XM_006518554.5,MGI:MGI:104723;Name=XM_006518554.5;gbkey=mRNA;gene=Fgf9;model_evidence=Supporting evidence includes similarity to: 5 ESTs%2C 810 long SRA reads%2C and 97%25 coverage of the annotated genomic feature by RNAseq alignments%2C including 6 samples with support for all annotated introns;product=fibroblast growth factor 9%2C transcript variant X3;transcript_id=XM_006518554.5;matches_ref_protein=True;valid_ORF=True;extra_copy_number=0
CM058254.1	Liftoff	exon	56766852	56767268	.	+	.	ID=exon-XM_006518554.5-1;Parent=rna-XM_006518554.5;Dbxref=GeneID:14180,GenBank:XM_006518554.5,MGI:MGI:104723;gbkey=mRNA;gene=Fgf9;product=fibroblast growth factor 9%2C transcript variant X3;transcript_id=XM_006518554.5;extra_copy_number=0
CM058254.1	Liftoff	exon	56774536	56774639	.	+	.	ID=exon-XM_006518554.5-2;Parent=rna-XM_006518554.5;Dbxref=GeneID:14180,GenBank:XM_006518554.5,MGI:MGI:104723;gbkey=mRNA;gene=Fgf9;product=fibroblast growth factor 9%2C transcript variant X3;transcript_id=XM_006518554.5;extra_copy_number=0
CM058254.1	Liftoff	exon	56800669	56804180	.	+	.	ID=exon-XM_006518554.5-3;Parent=rna-XM_006518554.5;Dbxref=GeneID:14180,GenBank:XM_006518554.5,MGI:MGI:104723;gbkey=mRNA;gene=Fgf9;product=fibroblast growth factor 9%2C transcript variant X3;transcript_id=XM_006518554.5;extra_copy_number=0
CM058254.1	Liftoff	CDS	56767217	56767268	.	+	.	ID=cds-XP_006518617.1;Parent=rna-XM_006518554.5;Dbxref=GeneID:14180,GenBank:XP_006518617.1,MGI:MGI:104723;Name=XP_006518617.1;gbkey=CDS;gene=Fgf9;product=fibroblast growth factor 9 isoform X3;protein_id=XP_006518617.1;extra_copy_number=0
CM058254.1	Liftoff	CDS	56774536	56774639	.	+	.	ID=cds-XP_006518617.1;Parent=rna-XM_006518554.5;Dbxref=GeneID:14180,GenBank:XP_006518617.1,MGI:MGI:104723;Name=XP_006518617.1;gbkey=CDS;gene=Fgf9;product=fibroblast growth factor 9 isoform X3;protein_id=XP_006518617.1;extra_copy_number=0
CM058254.1	Liftoff	CDS	56800669	56800914	.	+	.	ID=cds-XP_006518617.1;Parent=rna-XM_006518554.5;Dbxref=GeneID:14180,GenBank:XP_006518617.1,MGI:MGI:104723;Name=XP_006518617.1;gbkey=CDS;gene=Fgf9;product=fibroblast growth factor 9 isoform X3;protein_id=XP_006518617.1;extra_copy_number=0
CM058254.1	Liftoff	match	56931427	56932273	.	+	.	ID=58bfff16-09fc-4197-b773-bd6703c7640c;Target=NG_020013.1 1 847 +;assembly_bases_aln=847;assembly_bases_seq=847;bit_score=1577.36;blast_aligner=1;blast_score=847;common_component=0;e_value=0;filter_score=0;for_remapping=2;gap_count=0;hsp_percent_coverage=100;matchable_bases=847;matched_bases=847;num_ident=847;num_mismatch=0;pct_coverage=100;pct_coverage_hiqual=100;pct_identity_gap=100;pct_identity_gapopen_only=100;pct_identity_ungap=100;rank=1;weighted_identity=1;coverage=1.0;sequence_ID=1.0;extra_copy_number=0;copy_num_ID=58bfff16-09fc-4197-b773-bd6703c7640c_0
CM058254.1	Liftoff	pseudogene	56931527	56932173	.	+	.	ID=gene-Gm18080;Dbxref=GeneID:100416374,MGI:MGI:5010265;Name=Gm18080;description=predicted gene%2C 18080;gbkey=Gene;gene=Gm18080;gene_biotype=pseudogene;pseudo=true;coverage=1.0;sequence_ID=1.0;extra_copy_number=0;copy_num_ID=gene-Gm18080_0
CM058254.1	Liftoff	gene	56992148	56994723	.	+	.	ID=gene-Gm33321;Dbxref=GeneID:102636181,MGI:MGI:5592480;Name=Gm33321;description=predicted gene%2C 33321;gbkey=Gene;gene=Gm33321;gene_biotype=lncRNA;coverage=1.0;sequence_ID=1.0;extra_copy_number=0;copy_num_ID=gene-Gm33321_0
CM058254.1	Liftoff	lnc_RNA	56992148	56994723	.	+	.	ID=rna-XR_383463.3;Parent=gene-Gm33321;Dbxref=GeneID:102636181,GenBank:XR_383463.3,MGI:MGI:5592480;Name=XR_383463.3;gbkey=ncRNA;gene=Gm33321;model_evidence=Supporting evidence includes similarity to: 100%25 coverage of the annotated genomic feature by RNAseq alignments%2C including 8 samples with support for all annotated introns;product=predicted gene%2C 33321%2C transcript variant X1;transcript_id=XR_383463.3;extra_copy_number=0
CM058254.1	Liftoff	exon	56992148	56992391	.	+	.	ID=exon-XR_383463.3-1;Parent=rna-XR_383463.3;Dbxref=GeneID:102636181,GenBank:XR_383463.3,MGI:MGI:5592480;gbkey=ncRNA;gene=Gm33321;product=predicted gene%2C 33321%2C transcript variant X1;transcript_id=XR_383463.3;extra_copy_number=0
CM058254.1	Liftoff	exon	56993593	56993729	.	+	.	ID=exon-XR_383463.3-2;Parent=rna-XR_383463.3;Dbxref=GeneID:102636181,GenBank:XR_383463.3,MGI:MGI:5592480;gbkey=ncRNA;gene=Gm33321;product=predicted gene%2C 33321%2C transcript variant X1;transcript_id=XR_383463.3;extra_copy_number=0
CM058254.1	Liftoff	exon	56994549	56994723	.	+	.	ID=exon-XR_383463.3-3;Parent=rna-XR_383463.3;Dbxref=GeneID:102636181,GenBank:XR_383463.3,MGI:MGI:5592480;gbkey=ncRNA;gene=Gm33321;product=predicted gene%2C 33321%2C transcript variant X1;transcript_id=XR_383463.3;extra_copy_number=0
CM058254.1	Liftoff	lnc_RNA	56992148	56994723	.	+	.	ID=rna-XR_383465.3;Parent=gene-Gm33321;Dbxref=GeneID:102636181,GenBank:XR_383465.3,MGI:MGI:5592480;Name=XR_383465.3;gbkey=ncRNA;gene=Gm33321;model_evidence=Supporting evidence includes similarity to: 100%25 coverage of the annotated genomic feature by RNAseq alignments%2C including 4 samples with support for all annotated introns;product=predicted gene%2C 33321%2C transcript variant X2;transcript_id=XR_383465.3;extra_copy_number=0
CM058254.1	Liftoff	exon	56992148	56992482	.	+	.	ID=exon-XR_383465.3-1;Parent=rna-XR_383465.3;Dbxref=GeneID:102636181,GenBank:XR_383465.3,MGI:MGI:5592480;gbkey=ncRNA;gene=Gm33321;product=predicted gene%2C 33321%2C transcript variant X2;transcript_id=XR_383465.3;extra_copy_number=0
CM058254.1	Liftoff	exon	56993593	56993729	.	+	.	ID=exon-XR_383465.3-2;Parent=rna-XR_383465.3;Dbxref=GeneID:102636181,GenBank:XR_383465.3,MGI:MGI:5592480;gbkey=ncRNA;gene=Gm33321;product=predicted gene%2C 33321%2C transcript variant X2;transcript_id=XR_383465.3;extra_copy_number=0
CM058254.1	Liftoff	exon	56994549	56994723	.	+	.	ID=exon-XR_383465.3-3;Parent=rna-XR_383465.3;Dbxref=GeneID:102636181,GenBank:XR_383465.3,MGI:MGI:5592480;gbkey=ncRNA;gene=Gm33321;product=predicted gene%2C 33321%2C transcript variant X2;transcript_id=XR_383465.3;extra_copy_number=0
CM058254.1	Liftoff	gene	57120419	57136713	.	+	.	ID=gene-Gm33430;Dbxref=GeneID:102636332,MGI:MGI:5592589;Name=Gm33430;description=predicted gene%2C 33430;gbkey=Gene;gene=Gm33430;gene_biotype=lncRNA;coverage=1.0;sequence_ID=1.0;extra_copy_number=0;copy_num_ID=gene-Gm33430_0
CM058254.1	Liftoff	lnc_RNA	57120419	57136713	.	+	.	ID=rna-XR_383466.1;Parent=gene-Gm33430;Dbxref=GeneID:102636332,GenBank:XR_383466.1,MGI:MGI:5592589;Name=XR_383466.1;gbkey=ncRNA;gene=Gm33430;model_evidence=Supporting evidence includes similarity to: 100%25 coverage of the annotated genomic feature by RNAseq alignments%2C including 1 sample with support for all annotated introns;product=predicted gene%2C 33430%2C transcript variant X2;transcript_id=XR_383466.1;extra_copy_number=0
CM058254.1	Liftoff	exon	57120419	57120826	.	+	.	ID=exon-XR_383466.1-1;Parent=rna-XR_383466.1;Dbxref=GeneID:102636332,GenBank:XR_383466.1,MGI:MGI:5592589;gbkey=ncRNA;gene=Gm33430;product=predicted gene%2C 33430%2C transcript variant X2;transcript_id=XR_383466.1;extra_copy_number=0
CM058254.1	Liftoff	exon	57121848	57122058	.	+	.	ID=exon-XR_383466.1-2;Parent=rna-XR_383466.1;Dbxref=GeneID:102636332,GenBank:XR_383466.1,MGI:MGI:5592589;gbkey=ncRNA;gene=Gm33430;product=predicted gene%2C 33430%2C transcript variant X2;transcript_id=XR_383466.1;extra_copy_number=0
CM058254.1	Liftoff	exon	57136680	57136713	.	+	.	ID=exon-XR_383466.1-3;Parent=rna-XR_383466.1;Dbxref=GeneID:102636332,GenBank:XR_383466.1,MGI:MGI:5592589;gbkey=ncRNA;gene=Gm33430;product=predicted gene%2C 33430%2C transcript variant X2;transcript_id=XR_383466.1;extra_copy_number=0
CM058254.1	Liftoff	lnc_RNA	57120419	57128395	.	+	.	ID=rna-XR_874657.1;Parent=gene-Gm33430;Dbxref=GeneID:102636332,GenBank:XR_874657.1,MGI:MGI:5592589;Name=XR_874657.1;gbkey=ncRNA;gene=Gm33430;model_evidence=Supporting evidence includes similarity to: 100%25 coverage of the annotated genomic feature by RNAseq alignments%2C including 1 sample with support for all annotated introns;product=predicted gene%2C 33430%2C transcript variant X1;transcript_id=XR_874657.1;extra_copy_number=0
CM058254.1	Liftoff	exon	57120419	57120826	.	+	.	ID=exon-XR_874657.1-1;Parent=rna-XR_874657.1;Dbxref=GeneID:102636332,GenBank:XR_874657.1,MGI:MGI:5592589;gbkey=ncRNA;gene=Gm33430;product=predicted gene%2C 33430%2C transcript variant X1;transcript_id=XR_874657.1;extra_copy_number=0
CM058254.1	Liftoff	exon	57121848	57122058	.	+	.	ID=exon-XR_874657.1-2;Parent=rna-XR_874657.1;Dbxref=GeneID:102636332,GenBank:XR_874657.1,MGI:MGI:5592589;gbkey=ncRNA;gene=Gm33430;product=predicted gene%2C 33430%2C transcript variant X1;transcript_id=XR_874657.1;extra_copy_number=0
CM058254.1	Liftoff	exon	57128308	57128395	.	+	.	ID=exon-XR_874657.1-3;Parent=rna-XR_874657.1;Dbxref=GeneID:102636332,GenBank:XR_874657.1,MGI:MGI:5592589;gbkey=ncRNA;gene=Gm33430;product=predicted gene%2C 33430%2C transcript variant X1;transcript_id=XR_874657.1;extra_copy_number=0
CM058254.1	Liftoff	gene	57341848	57341980	.	-	.	ID=gene-Gm25614;Dbxref=GeneID:115485935,MGI:MGI:5455391;Name=Gm25614;description=predicted gene%2C 25614;gbkey=Gene;gene=Gm25614;gene_biotype=snoRNA;coverage=1.0;sequence_ID=1.0;extra_copy_number=0;copy_num_ID=gene-Gm25614_0
CM058254.1	Liftoff	snoRNA	57341848	57341980	.	-	.	ID=rna-XR_004938720.1;Parent=gene-Gm25614;Dbxref=GeneID:115485935,RFAM:RF00560,GenBank:XR_004938720.1,MGI:MGI:5455391;Name=XR_004938720.1;gbkey=ncRNA;gene=Gm25614;inference=COORDINATES: profile:INFERNAL:1.1.1;product=small nucleolar RNA SNORA17;transcript_id=XR_004938720.1;extra_copy_number=0
CM058254.1	Liftoff	exon	57341848	57341980	.	-	.	ID=exon-XR_004938720.1-1;Parent=rna-XR_004938720.1;Dbxref=GeneID:115485935,RFAM:RF00560,GenBank:XR_004938720.1,MGI:MGI:5455391;gbkey=ncRNA;gene=Gm25614;inference=COORDINATES: profile:INFERNAL:1.1.1;product=small nucleolar RNA SNORA17;transcript_id=XR_004938720.1;extra_copy_number=0
CM058254.1	Liftoff	gene	57509741	57509814	.	-	.	ID=gene-n-TTagt2;Dbxref=GeneID:102467384,MGI:MGI:4414049;Name=n-TTagt2;description=nuclear encoded tRNA threonine 2 (anticodon AGT);gbkey=Gene;gene=n-TTagt2;gene_biotype=tRNA;coverage=1.0;sequence_ID=1.0;extra_copy_number=0;copy_num_ID=gene-n-TTagt2_0
CM058254.1	Liftoff	tRNA	57509741	57509814	.	-	.	ID=rna-n-TTagt2;Parent=gene-n-TTagt2;Dbxref=GeneID:102467384,MGI:MGI:4414049;Note=nuclear encoded tRNA threonine 2 (anticodon AGT);anticodon=(pos:complement(59055639..59055641));gbkey=tRNA;gene=n-TTagt2;inference=COORDINATES: profile:tRNAscan-SE:2.0.4;product=tRNA-Thr;extra_copy_number=0
CM058254.1	Liftoff	exon	57509741	57509814	.	-	.	ID=exon-n-TTagt2-1;Parent=rna-n-TTagt2;Dbxref=GeneID:102467384,MGI:MGI:4414049;Note=nuclear encoded tRNA threonine 2 (anticodon AGT);anticodon=(pos:complement(59055639..59055641));gbkey=tRNA;gene=n-TTagt2;inference=COORDINATES: profile:tRNAscan-SE:2.0.4;product=tRNA-Thr;extra_copy_number=0
CM058254.1	Liftoff	match	57570520	57571934	.	+	.	ID=c51e34b2-4087-4c78-8bfc-68e94d3fd0cf;Target=NG_007739.2 1 1415 -;assembly_bases_aln=1415;assembly_bases_seq=1415;bit_score=2634.45;blast_aligner=1;blast_score=1415;common_component=0;e_value=0;filter_score=0;for_remapping=2;gap_count=0;hsp_percent_coverage=100;matchable_bases=1415;matched_bases=1415;num_ident=1415;num_mismatch=0;pct_coverage=100;pct_coverage_hiqual=100;pct_identity_gap=100;pct_identity_gapopen_only=100;pct_identity_ungap=100;rank=1;weighted_identity=1;coverage=1.0;sequence_ID=1.0;extra_copy_number=0;copy_num_ID=c51e34b2-4087-4c78-8bfc-68e94d3fd0cf_0
CM058254.1	Liftoff	pseudogene	57570620	57571834	.	-	.	ID=gene-Gm9022;Dbxref=GeneID:668177,MGI:MGI:3643783;Name=Gm9022;description=predicted gene 9022;gbkey=Gene;gene=Gm9022;gene_biotype=pseudogene;gene_synonym=EG668177;pseudo=true;coverage=1.0;sequence_ID=1.0;extra_copy_number=0;copy_num_ID=gene-Gm9022_0
CM058254.1	Liftoff	match	57584959	57585859	.	+	.	ID=9f4b0d7d-14a4-46fd-bc13-46a3c4fe7533;Target=NG_007164.3 1 901 +;assembly_bases_aln=901;assembly_bases_seq=901;bit_score=1677.86;blast_aligner=1;blast_score=901;common_component=0;e_value=0;filter_score=0;for_remapping=2;gap_count=0;hsp_percent_coverage=100;matchable_bases=901;matched_bases=901;num_ident=901;num_mismatch=0;pct_coverage=100;pct_coverage_hiqual=100;pct_identity_gap=100;pct_identity_gapopen_only=100;pct_identity_ungap=100;rank=1;weighted_identity=1;coverage=1.0;sequence_ID=1.0;extra_copy_number=0;copy_num_ID=9f4b0d7d-14a4-46fd-bc13-46a3c4fe7533_0
CM058254.1	Liftoff	pseudogene	57585059	57585759	.	+	.	ID=gene-Rpl13-ps3;Dbxref=GeneID:668182,MGI:MGI:3646682;Name=Rpl13-ps3;description=ribosomal protein L13%2C pseudogene 3;gbkey=Gene;gene=Rpl13-ps3;gene_biotype=pseudogene;gene_synonym=EG668182,Gm9026;pseudo=true;coverage=1.0;sequence_ID=1.0;extra_copy_number=0;copy_num_ID=gene-Rpl13-ps3_0
CM058254.1	Liftoff	gene	57735687	57737691	.	-	.	ID=gene-Gm33472;Dbxref=GeneID:102636396,MGI:MGI:5592631;Name=Gm33472;description=predicted gene%2C 33472;gbkey=Gene;gene=Gm33472;gene_biotype=lncRNA;coverage=1.0;sequence_ID=1.0;extra_copy_number=0;copy_num_ID=gene-Gm33472_0
CM058254.1	Liftoff	lnc_RNA	57735687	57737691	.	-	.	ID=rna-XR_383467.2;Parent=gene-Gm33472;Dbxref=GeneID:102636396,GenBank:XR_383467.2,MGI:MGI:5592631;Name=XR_383467.2;gbkey=ncRNA;gene=Gm33472;model_evidence=Supporting evidence includes similarity to: 1 long SRA read%2C and 100%25 coverage of the annotated genomic feature by RNAseq alignments%2C including 2 samples with support for all annotated introns;product=predicted gene%2C 33472;transcript_id=XR_383467.2;extra_copy_number=0
CM058254.1	Liftoff	exon	57735687	57736147	.	-	.	ID=exon-XR_383467.2-2;Parent=rna-XR_383467.2;Dbxref=GeneID:102636396,GenBank:XR_383467.2,MGI:MGI:5592631;gbkey=ncRNA;gene=Gm33472;product=predicted gene%2C 33472;transcript_id=XR_383467.2;extra_copy_number=0
CM058254.1	Liftoff	exon	57737252	57737691	.	-	.	ID=exon-XR_383467.2-1;Parent=rna-XR_383467.2;Dbxref=GeneID:102636396,GenBank:XR_383467.2,MGI:MGI:5592631;gbkey=ncRNA;gene=Gm33472;product=predicted gene%2C 33472;transcript_id=XR_383467.2;extra_copy_number=0
CM058254.1	Liftoff	gene	57737910	57763762	.	+	.	ID=gene-Gm41162;Dbxref=GeneID:105245764,MGI:MGI:5624047;Name=Gm41162;description=predicted gene%2C 41162;gbkey=Gene;gene=Gm41162;gene_biotype=lncRNA;coverage=1.0;sequence_ID=1.0;extra_copy_number=0;copy_num_ID=gene-Gm41162_0
CM058254.1	Liftoff	lnc_RNA	57737910	57763762	.	+	.	ID=rna-XR_874658.2;Parent=gene-Gm41162;Dbxref=GeneID:105245764,GenBank:XR_874658.2,MGI:MGI:5624047;Name=XR_874658.2;gbkey=ncRNA;gene=Gm41162;model_evidence=Supporting evidence includes similarity to: 100%25 coverage of the annotated genomic feature by RNAseq alignments%2C including 1 sample with support for all annotated introns;product=predicted gene%2C 41162;transcript_id=XR_874658.2;extra_copy_number=0
CM058254.1	Liftoff	exon	57737910	57738036	.	+	.	ID=exon-XR_874658.2-1;Parent=rna-XR_874658.2;Dbxref=GeneID:105245764,GenBank:XR_874658.2,MGI:MGI:5624047;gbkey=ncRNA;gene=Gm41162;product=predicted gene%2C 41162;transcript_id=XR_874658.2;extra_copy_number=0
CM058254.1	Liftoff	exon	57761544	57761612	.	+	.	ID=exon-XR_874658.2-2;Parent=rna-XR_874658.2;Dbxref=GeneID:105245764,GenBank:XR_874658.2,MGI:MGI:5624047;gbkey=ncRNA;gene=Gm41162;product=predicted gene%2C 41162;transcript_id=XR_874658.2;extra_copy_number=0
CM058254.1	Liftoff	exon	57763616	57763762	.	+	.	ID=exon-XR_874658.2-3;Parent=rna-XR_874658.2;Dbxref=GeneID:105245764,GenBank:XR_874658.2,MGI:MGI:5624047;gbkey=ncRNA;gene=Gm41162;product=predicted gene%2C 41162;transcript_id=XR_874658.2;extra_copy_number=0
CM058254.1	Liftoff	gene	57825058	57834949	.	-	.	ID=gene-1700129C05Rik;Dbxref=GeneID:67932,MGI:MGI:1915182;Name=1700129C05Rik;description=RIKEN cDNA 1700129C05 gene;gbkey=Gene;gene=1700129C05Rik;gene_biotype=protein_coding;coverage=1.0;sequence_ID=1.0;valid_ORFs=5;extra_copy_number=0;copy_num_ID=gene-1700129C05Rik_0
CM058254.1	Liftoff	mRNA	57825058	57834912	.	-	.	ID=rna-NM_001374759.1;Parent=gene-1700129C05Rik;Dbxref=GeneID:67932,GenBank:NM_001374759.1,MGI:MGI:1915182;Name=NM_001374759.1;gbkey=mRNA;gene=1700129C05Rik;product=RIKEN cDNA 1700129C05 gene%2C transcript variant 2;transcript_id=NM_001374759.1;matches_ref_protein=True;valid_ORF=True;extra_copy_number=0
CM058254.1	Liftoff	exon	57825058	57825441	.	-	.	ID=exon-NM_001374759.1-4;Parent=rna-NM_001374759.1;Dbxref=GeneID:67932,GenBank:NM_001374759.1,MGI:MGI:1915182;gbkey=mRNA;gene=1700129C05Rik;product=RIKEN cDNA 1700129C05 gene%2C transcript variant 2;transcript_id=NM_001374759.1;extra_copy_number=0
CM058254.1	Liftoff	exon	57831623	57831694	.	-	.	ID=exon-NM_001374759.1-3;Parent=rna-NM_001374759.1;Dbxref=GeneID:67932,GenBank:NM_001374759.1,MGI:MGI:1915182;gbkey=mRNA;gene=1700129C05Rik;product=RIKEN cDNA 1700129C05 gene%2C transcript variant 2;transcript_id=NM_001374759.1;extra_copy_number=0
CM058254.1	Liftoff	exon	57832023	57832121	.	-	.	ID=exon-NM_001374759.1-2;Parent=rna-NM_001374759.1;Dbxref=GeneID:67932,GenBank:NM_001374759.1,MGI:MGI:1915182;gbkey=mRNA;gene=1700129C05Rik;product=RIKEN cDNA 1700129C05 gene%2C transcript variant 2;transcript_id=NM_001374759.1;extra_copy_number=0
CM058254.1	Liftoff	exon	57834477	57834912	.	-	.	ID=exon-NM_001374759.1-1;Parent=rna-NM_001374759.1;Dbxref=GeneID:67932,GenBank:NM_001374759.1,MGI:MGI:1915182;gbkey=mRNA;gene=1700129C05Rik;product=RIKEN cDNA 1700129C05 gene%2C transcript variant 2;transcript_id=NM_001374759.1;extra_copy_number=0
CM058254.1	Liftoff	CDS	57825427	57825441	.	-	.	ID=cds-NP_001361688.1;Parent=rna-NM_001374759.1;Dbxref=CCDS:CCDS88677.1,GeneID:67932,GenBank:NP_001361688.1,MGI:MGI:1915182;Name=NP_001361688.1;Note=isoform 2 is encoded by transcript variant 2;gbkey=CDS;gene=1700129C05Rik;product=uncharacterized protein LOC67932 isoform 2;protein_id=NP_001361688.1;extra_copy_number=0
CM058254.1	Liftoff	CDS	57831623	57831694	.	-	.	ID=cds-NP_001361688.1;Parent=rna-NM_001374759.1;Dbxref=CCDS:CCDS88677.1,GeneID:67932,GenBank:NP_001361688.1,MGI:MGI:1915182;Name=NP_001361688.1;Note=isoform 2 is encoded by transcript variant 2;gbkey=CDS;gene=1700129C05Rik;product=uncharacterized protein LOC67932 isoform 2;protein_id=NP_001361688.1;extra_copy_number=0
CM058254.1	Liftoff	CDS	57832023	57832121	.	-	.	ID=cds-NP_001361688.1;Parent=rna-NM_001374759.1;Dbxref=CCDS:CCDS88677.1,GeneID:67932,GenBank:NP_001361688.1,MGI:MGI:1915182;Name=NP_001361688.1;Note=isoform 2 is encoded by transcript variant 2;gbkey=CDS;gene=1700129C05Rik;product=uncharacterized protein LOC67932 isoform 2;protein_id=NP_001361688.1;extra_copy_number=0
CM058254.1	Liftoff	CDS	57834477	57834866	.	-	.	ID=cds-NP_001361688.1;Parent=rna-NM_001374759.1;Dbxref=CCDS:CCDS88677.1,GeneID:67932,GenBank:NP_001361688.1,MGI:MGI:1915182;Name=NP_001361688.1;Note=isoform 2 is encoded by transcript variant 2;gbkey=CDS;gene=1700129C05Rik;product=uncharacterized protein LOC67932 isoform 2;protein_id=NP_001361688.1;extra_copy_number=0
CM058254.1	Liftoff	mRNA	57825063	57834912	.	-	.	ID=rna-NM_026461.2;Parent=gene-1700129C05Rik;Dbxref=GeneID:67932,GenBank:NM_026461.2,MGI:MGI:1915182;Name=NM_026461.2;gbkey=mRNA;gene=1700129C05Rik;product=RIKEN cDNA 1700129C05 gene%2C transcript variant 1;tag=RefSeq Select;transcript_id=NM_026461.2;matches_ref_protein=True;valid_ORF=True;extra_copy_number=0
CM058254.1	Liftoff	exon	57825063	57825441	.	-	.	ID=exon-NM_026461.2-5;Parent=rna-NM_026461.2;Dbxref=GeneID:67932,GenBank:NM_026461.2,MGI:MGI:1915182;gbkey=mRNA;gene=1700129C05Rik;product=RIKEN cDNA 1700129C05 gene%2C transcript variant 1;tag=RefSeq Select;transcript_id=NM_026461.2;extra_copy_number=0
CM058254.1	Liftoff	exon	57831623	57831694	.	-	.	ID=exon-NM_026461.2-4;Parent=rna-NM_026461.2;Dbxref=GeneID:67932,GenBank:NM_026461.2,MGI:MGI:1915182;gbkey=mRNA;gene=1700129C05Rik;product=RIKEN cDNA 1700129C05 gene%2C transcript variant 1;tag=RefSeq Select;transcript_id=NM_026461.2;extra_copy_number=0
CM058254.1	Liftoff	exon	57832023	57832121	.	-	.	ID=exon-NM_026461.2-3;Parent=rna-NM_026461.2;Dbxref=GeneID:67932,GenBank:NM_026461.2,MGI:MGI:1915182;gbkey=mRNA;gene=1700129C05Rik;product=RIKEN cDNA 1700129C05 gene%2C transcript variant 1;tag=RefSeq Select;transcript_id=NM_026461.2;extra_copy_number=0
CM058254.1	Liftoff	exon	57834132	57834212	.	-	.	ID=exon-NM_026461.2-2;Parent=rna-NM_026461.2;Dbxref=GeneID:67932,GenBank:NM_026461.2,MGI:MGI:1915182;gbkey=mRNA;gene=1700129C05Rik;product=RIKEN cDNA 1700129C05 gene%2C transcript variant 1;tag=RefSeq Select;transcript_id=NM_026461.2;extra_copy_number=0
CM058254.1	Liftoff	exon	57834477	57834912	.	-	.	ID=exon-NM_026461.2-1;Parent=rna-NM_026461.2;Dbxref=GeneID:67932,GenBank:NM_026461.2,MGI:MGI:1915182;gbkey=mRNA;gene=1700129C05Rik;product=RIKEN cDNA 1700129C05 gene%2C transcript variant 1;tag=RefSeq Select;transcript_id=NM_026461.2;extra_copy_number=0
CM058254.1	Liftoff	CDS	57825427	57825441	.	-	.	ID=cds-NP_080737.1;Parent=rna-NM_026461.2;Dbxref=CCDS:CCDS27166.1,GeneID:67932,GenBank:NP_080737.1,MGI:MGI:1915182;Name=NP_080737.1;Note=isoform 1 is encoded by transcript variant 1;gbkey=CDS;gene=1700129C05Rik;product=uncharacterized protein LOC67932 isoform 1;protein_id=NP_080737.1;tag=RefSeq Select;extra_copy_number=0
CM058254.1	Liftoff	CDS	57831623	57831694	.	-	.	ID=cds-NP_080737.1;Parent=rna-NM_026461.2;Dbxref=CCDS:CCDS27166.1,GeneID:67932,GenBank:NP_080737.1,MGI:MGI:1915182;Name=NP_080737.1;Note=isoform 1 is encoded by transcript variant 1;gbkey=CDS;gene=1700129C05Rik;product=uncharacterized protein LOC67932 isoform 1;protein_id=NP_080737.1;tag=RefSeq Select;extra_copy_number=0
CM058254.1	Liftoff	CDS	57832023	57832121	.	-	.	ID=cds-NP_080737.1;Parent=rna-NM_026461.2;Dbxref=CCDS:CCDS27166.1,GeneID:67932,GenBank:NP_080737.1,MGI:MGI:1915182;Name=NP_080737.1;Note=isoform 1 is encoded by transcript variant 1;gbkey=CDS;gene=1700129C05Rik;product=uncharacterized protein LOC67932 isoform 1;protein_id=NP_080737.1;tag=RefSeq Select;extra_copy_number=0
CM058254.1	Liftoff	CDS	57834132	57834212	.	-	.	ID=cds-NP_080737.1;Parent=rna-NM_026461.2;Dbxref=CCDS:CCDS27166.1,GeneID:67932,GenBank:NP_080737.1,MGI:MGI:1915182;Name=NP_080737.1;Note=isoform 1 is encoded by transcript variant 1;gbkey=CDS;gene=1700129C05Rik;product=uncharacterized protein LOC67932 isoform 1;protein_id=NP_080737.1;tag=RefSeq Select;extra_copy_number=0
CM058254.1	Liftoff	CDS	57834477	57834866	.	-	.	ID=cds-NP_080737.1;Parent=rna-NM_026461.2;Dbxref=CCDS:CCDS27166.1,GeneID:67932,GenBank:NP_080737.1,MGI:MGI:1915182;Name=NP_080737.1;Note=isoform 1 is encoded by transcript variant 1;gbkey=CDS;gene=1700129C05Rik;product=uncharacterized protein LOC67932 isoform 1;protein_id=NP_080737.1;tag=RefSeq Select;extra_copy_number=0
CM058254.1	Liftoff	mRNA	57825079	57834949	.	-	.	ID=rna-XM_006519481.4;Parent=gene-1700129C05Rik;Dbxref=GeneID:67932,GenBank:XM_006519481.4,MGI:MGI:1915182;Name=XM_006519481.4;gbkey=mRNA;gene=1700129C05Rik;model_evidence=Supporting evidence includes similarity to: 7 ESTs%2C 1 long SRA read%2C and 100%25 coverage of the annotated genomic feature by RNAseq alignments%2C including 2 samples with support for all annotated introns;product=RIKEN cDNA 1700129C05 gene%2C transcript variant X4;transcript_id=XM_006519481.4;matches_ref_protein=True;valid_ORF=True;extra_copy_number=0
CM058254.1	Liftoff	exon	57825079	57825441	.	-	.	ID=exon-XM_006519481.4-5;Parent=rna-XM_006519481.4;Dbxref=GeneID:67932,GenBank:XM_006519481.4,MGI:MGI:1915182;gbkey=mRNA;gene=1700129C05Rik;product=RIKEN cDNA 1700129C05 gene%2C transcript variant X4;transcript_id=XM_006519481.4;extra_copy_number=0
CM058254.1	Liftoff	exon	57831623	57831689	.	-	.	ID=exon-XM_006519481.4-4;Parent=rna-XM_006519481.4;Dbxref=GeneID:67932,GenBank:XM_006519481.4,MGI:MGI:1915182;gbkey=mRNA;gene=1700129C05Rik;product=RIKEN cDNA 1700129C05 gene%2C transcript variant X4;transcript_id=XM_006519481.4;extra_copy_number=0
CM058254.1	Liftoff	exon	57832023	57832121	.	-	.	ID=exon-XM_006519481.4-3;Parent=rna-XM_006519481.4;Dbxref=GeneID:67932,GenBank:XM_006519481.4,MGI:MGI:1915182;gbkey=mRNA;gene=1700129C05Rik;product=RIKEN cDNA 1700129C05 gene%2C transcript variant X4;transcript_id=XM_006519481.4;extra_copy_number=0
CM058254.1	Liftoff	exon	57834132	57834212	.	-	.	ID=exon-XM_006519481.4-2;Parent=rna-XM_006519481.4;Dbxref=GeneID:67932,GenBank:XM_006519481.4,MGI:MGI:1915182;gbkey=mRNA;gene=1700129C05Rik;product=RIKEN cDNA 1700129C05 gene%2C transcript variant X4;transcript_id=XM_006519481.4;extra_copy_number=0
CM058254.1	Liftoff	exon	57834477	57834949	.	-	.	ID=exon-XM_006519481.4-1;Parent=rna-XM_006519481.4;Dbxref=GeneID:67932,GenBank:XM_006519481.4,MGI:MGI:1915182;gbkey=mRNA;gene=1700129C05Rik;product=RIKEN cDNA 1700129C05 gene%2C transcript variant X4;transcript_id=XM_006519481.4;extra_copy_number=0
CM058254.1	Liftoff	CDS	57831648	57831689	.	-	.	ID=cds-XP_006519544.1;Parent=rna-XM_006519481.4;Dbxref=GeneID:67932,GenBank:XP_006519544.1,MGI:MGI:1915182;Name=XP_006519544.1;gbkey=CDS;gene=1700129C05Rik;product=uncharacterized protein LOC67932 isoform X2;protein_id=XP_006519544.1;extra_copy_number=0
CM058254.1	Liftoff	CDS	57832023	57832121	.	-	.	ID=cds-XP_006519544.1;Parent=rna-XM_006519481.4;Dbxref=GeneID:67932,GenBank:XP_006519544.1,MGI:MGI:1915182;Name=XP_006519544.1;gbkey=CDS;gene=1700129C05Rik;product=uncharacterized protein LOC67932 isoform X2;protein_id=XP_006519544.1;extra_copy_number=0
CM058254.1	Liftoff	CDS	57834132	57834212	.	-	.	ID=cds-XP_006519544.1;Parent=rna-XM_006519481.4;Dbxref=GeneID:67932,GenBank:XP_006519544.1,MGI:MGI:1915182;Name=XP_006519544.1;gbkey=CDS;gene=1700129C05Rik;product=uncharacterized protein LOC67932 isoform X2;protein_id=XP_006519544.1;extra_copy_number=0
CM058254.1	Liftoff	CDS	57834477	57834866	.	-	.	ID=cds-XP_006519544.1;Parent=rna-XM_006519481.4;Dbxref=GeneID:67932,GenBank:XP_006519544.1,MGI:MGI:1915182;Name=XP_006519544.1;gbkey=CDS;gene=1700129C05Rik;product=uncharacterized protein LOC67932 isoform X2;protein_id=XP_006519544.1;extra_copy_number=0
CM058254.1	Liftoff	mRNA	57831227	57834949	.	-	.	ID=rna-XM_030247982.2;Parent=gene-1700129C05Rik;Dbxref=GeneID:67932,GenBank:XM_030247982.2,MGI:MGI:1915182;Name=XM_030247982.2;gbkey=mRNA;gene=1700129C05Rik;model_evidence=Supporting evidence includes similarity to: 2 ESTs%2C 1 Protein%2C and 100%25 coverage of the annotated genomic feature by RNAseq alignments%2C including 1 sample with support for all annotated introns;product=RIKEN cDNA 1700129C05 gene%2C transcript variant X1;transcript_id=XM_030247982.2;matches_ref_protein=True;valid_ORF=True;extra_copy_number=0
CM058254.1	Liftoff	exon	57831227	57831552	.	-	.	ID=exon-XM_030247982.2-5;Parent=rna-XM_030247982.2;Dbxref=GeneID:67932,GenBank:XM_030247982.2,MGI:MGI:1915182;gbkey=mRNA;gene=1700129C05Rik;product=RIKEN cDNA 1700129C05 gene%2C transcript variant X1;transcript_id=XM_030247982.2;extra_copy_number=0
CM058254.1	Liftoff	exon	57831623	57831694	.	-	.	ID=exon-XM_030247982.2-4;Parent=rna-XM_030247982.2;Dbxref=GeneID:67932,GenBank:XM_030247982.2,MGI:MGI:1915182;gbkey=mRNA;gene=1700129C05Rik;product=RIKEN cDNA 1700129C05 gene%2C transcript variant X1;transcript_id=XM_030247982.2;extra_copy_number=0
CM058254.1	Liftoff	exon	57832023	57832121	.	-	.	ID=exon-XM_030247982.2-3;Parent=rna-XM_030247982.2;Dbxref=GeneID:67932,GenBank:XM_030247982.2,MGI:MGI:1915182;gbkey=mRNA;gene=1700129C05Rik;product=RIKEN cDNA 1700129C05 gene%2C transcript variant X1;transcript_id=XM_030247982.2;extra_copy_number=0
CM058254.1	Liftoff	exon	57834132	57834212	.	-	.	ID=exon-XM_030247982.2-2;Parent=rna-XM_030247982.2;Dbxref=GeneID:67932,GenBank:XM_030247982.2,MGI:MGI:1915182;gbkey=mRNA;gene=1700129C05Rik;product=RIKEN cDNA 1700129C05 gene%2C transcript variant X1;transcript_id=XM_030247982.2;extra_copy_number=0
CM058254.1	Liftoff	exon	57834477	57834949	.	-	.	ID=exon-XM_030247982.2-1;Parent=rna-XM_030247982.2;Dbxref=GeneID:67932,GenBank:XM_030247982.2,MGI:MGI:1915182;gbkey=mRNA;gene=1700129C05Rik;product=RIKEN cDNA 1700129C05 gene%2C transcript variant X1;transcript_id=XM_030247982.2;extra_copy_number=0
CM058254.1	Liftoff	CDS	57831541	57831552	.	-	.	ID=cds-XP_030103842.1;Parent=rna-XM_030247982.2;Dbxref=GeneID:67932,GenBank:XP_030103842.1,MGI:MGI:1915182;Name=XP_030103842.1;gbkey=CDS;gene=1700129C05Rik;product=uncharacterized protein LOC67932 isoform X1;protein_id=XP_030103842.1;extra_copy_number=0
CM058254.1	Liftoff	CDS	57831623	57831694	.	-	.	ID=cds-XP_030103842.1;Parent=rna-XM_030247982.2;Dbxref=GeneID:67932,GenBank:XP_030103842.1,MGI:MGI:1915182;Name=XP_030103842.1;gbkey=CDS;gene=1700129C05Rik;product=uncharacterized protein LOC67932 isoform X1;protein_id=XP_030103842.1;extra_copy_number=0
CM058254.1	Liftoff	CDS	57832023	57832121	.	-	.	ID=cds-XP_030103842.1;Parent=rna-XM_030247982.2;Dbxref=GeneID:67932,GenBank:XP_030103842.1,MGI:MGI:1915182;Name=XP_030103842.1;gbkey=CDS;gene=1700129C05Rik;product=uncharacterized protein LOC67932 isoform X1;protein_id=XP_030103842.1;extra_copy_number=0
CM058254.1	Liftoff	CDS	57834132	57834212	.	-	.	ID=cds-XP_030103842.1;Parent=rna-XM_030247982.2;Dbxref=GeneID:67932,GenBank:XP_030103842.1,MGI:MGI:1915182;Name=XP_030103842.1;gbkey=CDS;gene=1700129C05Rik;product=uncharacterized protein LOC67932 isoform X1;protein_id=XP_030103842.1;extra_copy_number=0
CM058254.1	Liftoff	CDS	57834477	57834866	.	-	.	ID=cds-XP_030103842.1;Parent=rna-XM_030247982.2;Dbxref=GeneID:67932,GenBank:XP_030103842.1,MGI:MGI:1915182;Name=XP_030103842.1;gbkey=CDS;gene=1700129C05Rik;product=uncharacterized protein LOC67932 isoform X1;protein_id=XP_030103842.1;extra_copy_number=0
CM058254.1	Liftoff	mRNA	57833421	57834948	.	-	.	ID=rna-XM_006519482.4;Parent=gene-1700129C05Rik;Dbxref=GeneID:67932,GenBank:XM_006519482.4,MGI:MGI:1915182;Name=XM_006519482.4;gbkey=mRNA;gene=1700129C05Rik;model_evidence=Supporting evidence includes similarity to: 100%25 coverage of the annotated genomic feature by RNAseq alignments%2C including 1 sample with support for all annotated introns;product=RIKEN cDNA 1700129C05 gene%2C transcript variant X5;transcript_id=XM_006519482.4;matches_ref_protein=True;valid_ORF=True;extra_copy_number=0
CM058254.1	Liftoff	exon	57833421	57833454	.	-	.	ID=exon-XM_006519482.4-3;Parent=rna-XM_006519482.4;Dbxref=GeneID:67932,GenBank:XM_006519482.4,MGI:MGI:1915182;gbkey=mRNA;gene=1700129C05Rik;product=RIKEN cDNA 1700129C05 gene%2C transcript variant X5;transcript_id=XM_006519482.4;extra_copy_number=0
CM058254.1	Liftoff	exon	57834132	57834212	.	-	.	ID=exon-XM_006519482.4-2;Parent=rna-XM_006519482.4;Dbxref=GeneID:67932,GenBank:XM_006519482.4,MGI:MGI:1915182;gbkey=mRNA;gene=1700129C05Rik;product=RIKEN cDNA 1700129C05 gene%2C transcript variant X5;transcript_id=XM_006519482.4;extra_copy_number=0
CM058254.1	Liftoff	exon	57834477	57834948	.	-	.	ID=exon-XM_006519482.4-1;Parent=rna-XM_006519482.4;Dbxref=GeneID:67932,GenBank:XM_006519482.4,MGI:MGI:1915182;gbkey=mRNA;gene=1700129C05Rik;product=RIKEN cDNA 1700129C05 gene%2C transcript variant X5;transcript_id=XM_006519482.4;extra_copy_number=0
CM058254.1	Liftoff	CDS	57833446	57833454	.	-	.	ID=cds-XP_006519545.1;Parent=rna-XM_006519482.4;Dbxref=GeneID:67932,GenBank:XP_006519545.1,MGI:MGI:1915182;Name=XP_006519545.1;gbkey=CDS;gene=1700129C05Rik;product=uncharacterized protein LOC67932 isoform X3;protein_id=XP_006519545.1;extra_copy_number=0
CM058254.1	Liftoff	CDS	57834132	57834212	.	-	.	ID=cds-XP_006519545.1;Parent=rna-XM_006519482.4;Dbxref=GeneID:67932,GenBank:XP_006519545.1,MGI:MGI:1915182;Name=XP_006519545.1;gbkey=CDS;gene=1700129C05Rik;product=uncharacterized protein LOC67932 isoform X3;protein_id=XP_006519545.1;extra_copy_number=0
CM058254.1	Liftoff	CDS	57834477	57834866	.	-	.	ID=cds-XP_006519545.1;Parent=rna-XM_006519482.4;Dbxref=GeneID:67932,GenBank:XP_006519545.1,MGI:MGI:1915182;Name=XP_006519545.1;gbkey=CDS;gene=1700129C05Rik;product=uncharacterized protein LOC67932 isoform X3;protein_id=XP_006519545.1;extra_copy_number=0
CM058254.1	Liftoff	transcript	57825079	57834933	.	-	.	ID=rna-XR_001781153.2;Parent=gene-1700129C05Rik;Dbxref=GeneID:67932,GenBank:XR_001781153.2,MGI:MGI:1915182;Name=XR_001781153.2;gbkey=misc_RNA;gene=1700129C05Rik;model_evidence=Supporting evidence includes similarity to: 4 ESTs%2C 2 long SRA reads%2C and 100%25 coverage of the annotated genomic feature by RNAseq alignments%2C including 1 sample with support for all annotated introns;product=RIKEN cDNA 1700129C05 gene%2C transcript variant X3;transcript_id=XR_001781153.2;extra_copy_number=0
CM058254.1	Liftoff	exon	57825079	57825441	.	-	.	ID=exon-XR_001781153.2-7;Parent=rna-XR_001781153.2;Dbxref=GeneID:67932,GenBank:XR_001781153.2,MGI:MGI:1915182;gbkey=misc_RNA;gene=1700129C05Rik;product=RIKEN cDNA 1700129C05 gene%2C transcript variant X3;transcript_id=XR_001781153.2;extra_copy_number=0
CM058254.1	Liftoff	exon	57830215	57830340	.	-	.	ID=exon-XR_001781153.2-6;Parent=rna-XR_001781153.2;Dbxref=GeneID:67932,GenBank:XR_001781153.2,MGI:MGI:1915182;gbkey=misc_RNA;gene=1700129C05Rik;product=RIKEN cDNA 1700129C05 gene%2C transcript variant X3;transcript_id=XR_001781153.2;extra_copy_number=0
CM058254.1	Liftoff	exon	57831450	57831552	.	-	.	ID=exon-XR_001781153.2-5;Parent=rna-XR_001781153.2;Dbxref=GeneID:67932,GenBank:XR_001781153.2,MGI:MGI:1915182;gbkey=misc_RNA;gene=1700129C05Rik;product=RIKEN cDNA 1700129C05 gene%2C transcript variant X3;transcript_id=XR_001781153.2;extra_copy_number=0
CM058254.1	Liftoff	exon	57831623	57831694	.	-	.	ID=exon-XR_001781153.2-4;Parent=rna-XR_001781153.2;Dbxref=GeneID:67932,GenBank:XR_001781153.2,MGI:MGI:1915182;gbkey=misc_RNA;gene=1700129C05Rik;product=RIKEN cDNA 1700129C05 gene%2C transcript variant X3;transcript_id=XR_001781153.2;extra_copy_number=0
CM058254.1	Liftoff	exon	57832023	57832121	.	-	.	ID=exon-XR_001781153.2-3;Parent=rna-XR_001781153.2;Dbxref=GeneID:67932,GenBank:XR_001781153.2,MGI:MGI:1915182;gbkey=misc_RNA;gene=1700129C05Rik;product=RIKEN cDNA 1700129C05 gene%2C transcript variant X3;transcript_id=XR_001781153.2;extra_copy_number=0
CM058254.1	Liftoff	exon	57834132	57834212	.	-	.	ID=exon-XR_001781153.2-2;Parent=rna-XR_001781153.2;Dbxref=GeneID:67932,GenBank:XR_001781153.2,MGI:MGI:1915182;gbkey=misc_RNA;gene=1700129C05Rik;product=RIKEN cDNA 1700129C05 gene%2C transcript variant X3;transcript_id=XR_001781153.2;extra_copy_number=0
CM058254.1	Liftoff	exon	57834477	57834933	.	-	.	ID=exon-XR_001781153.2-1;Parent=rna-XR_001781153.2;Dbxref=GeneID:67932,GenBank:XR_001781153.2,MGI:MGI:1915182;gbkey=misc_RNA;gene=1700129C05Rik;product=RIKEN cDNA 1700129C05 gene%2C transcript variant X3;transcript_id=XR_001781153.2;extra_copy_number=0
CM058254.1	Liftoff	transcript	57825079	57834949	.	-	.	ID=rna-XR_001781154.2;Parent=gene-1700129C05Rik;Dbxref=GeneID:67932,GenBank:XR_001781154.2,MGI:MGI:1915182;Name=XR_001781154.2;gbkey=misc_RNA;gene=1700129C05Rik;model_evidence=Supporting evidence includes similarity to: 4 ESTs%2C 1 Protein%2C 1 long SRA read%2C and 100%25 coverage of the annotated genomic feature by RNAseq alignments%2C including 1 sample with support for all annotated introns;product=RIKEN cDNA 1700129C05 gene%2C transcript variant X2;transcript_id=XR_001781154.2;extra_copy_number=0
CM058254.1	Liftoff	exon	57825079	57825441	.	-	.	ID=exon-XR_001781154.2-6;Parent=rna-XR_001781154.2;Dbxref=GeneID:67932,GenBank:XR_001781154.2,MGI:MGI:1915182;gbkey=misc_RNA;gene=1700129C05Rik;product=RIKEN cDNA 1700129C05 gene%2C transcript variant X2;transcript_id=XR_001781154.2;extra_copy_number=0
CM058254.1	Liftoff	exon	57830215	57830340	.	-	.	ID=exon-XR_001781154.2-5;Parent=rna-XR_001781154.2;Dbxref=GeneID:67932,GenBank:XR_001781154.2,MGI:MGI:1915182;gbkey=misc_RNA;gene=1700129C05Rik;product=RIKEN cDNA 1700129C05 gene%2C transcript variant X2;transcript_id=XR_001781154.2;extra_copy_number=0
CM058254.1	Liftoff	exon	57831623	57831694	.	-	.	ID=exon-XR_001781154.2-4;Parent=rna-XR_001781154.2;Dbxref=GeneID:67932,GenBank:XR_001781154.2,MGI:MGI:1915182;gbkey=misc_RNA;gene=1700129C05Rik;product=RIKEN cDNA 1700129C05 gene%2C transcript variant X2;transcript_id=XR_001781154.2;extra_copy_number=0
CM058254.1	Liftoff	exon	57832023	57832121	.	-	.	ID=exon-XR_001781154.2-3;Parent=rna-XR_001781154.2;Dbxref=GeneID:67932,GenBank:XR_001781154.2,MGI:MGI:1915182;gbkey=misc_RNA;gene=1700129C05Rik;product=RIKEN cDNA 1700129C05 gene%2C transcript variant X2;transcript_id=XR_001781154.2;extra_copy_number=0
CM058254.1	Liftoff	exon	57834132	57834212	.	-	.	ID=exon-XR_001781154.2-2;Parent=rna-XR_001781154.2;Dbxref=GeneID:67932,GenBank:XR_001781154.2,MGI:MGI:1915182;gbkey=misc_RNA;gene=1700129C05Rik;product=RIKEN cDNA 1700129C05 gene%2C transcript variant X2;transcript_id=XR_001781154.2;extra_copy_number=0
CM058254.1	Liftoff	exon	57834477	57834949	.	-	.	ID=exon-XR_001781154.2-1;Parent=rna-XR_001781154.2;Dbxref=GeneID:67932,GenBank:XR_001781154.2,MGI:MGI:1915182;gbkey=misc_RNA;gene=1700129C05Rik;product=RIKEN cDNA 1700129C05 gene%2C transcript variant X2;transcript_id=XR_001781154.2;extra_copy_number=0
CM058254.1	Liftoff	gene	57850522	57870765	.	-	.	ID=gene-Gm5142;Dbxref=GeneID:380907,MGI:MGI:3647352;Name=Gm5142;description=predicted gene 5142;gbkey=Gene;gene=Gm5142;gene_biotype=protein_coding;gene_synonym=EG380907;coverage=1.0;sequence_ID=1.0;valid_ORFs=1;extra_copy_number=0;copy_num_ID=gene-Gm5142_0
CM058254.1	Liftoff	mRNA	57850522	57870765	.	-	.	ID=rna-NM_001004158.2;Parent=gene-Gm5142;Dbxref=GeneID:380907,GenBank:NM_001004158.2,MGI:MGI:3647352;Name=NM_001004158.2;gbkey=mRNA;gene=Gm5142;product=predicted gene 5142;tag=RefSeq Select;transcript_id=NM_001004158.2;matches_ref_protein=True;valid_ORF=True;extra_copy_number=0
CM058254.1	Liftoff	exon	57850522	57850729	.	-	.	ID=exon-NM_001004158.2-2;Parent=rna-NM_001004158.2;Dbxref=GeneID:380907,GenBank:NM_001004158.2,MGI:MGI:3647352;gbkey=mRNA;gene=Gm5142;product=predicted gene 5142;tag=RefSeq Select;transcript_id=NM_001004158.2;extra_copy_number=0
CM058254.1	Liftoff	exon	57870348	57870765	.	-	.	ID=exon-NM_001004158.2-1;Parent=rna-NM_001004158.2;Dbxref=GeneID:380907,GenBank:NM_001004158.2,MGI:MGI:3647352;gbkey=mRNA;gene=Gm5142;product=predicted gene 5142;tag=RefSeq Select;transcript_id=NM_001004158.2;extra_copy_number=0
CM058254.1	Liftoff	CDS	57850704	57850729	.	-	.	ID=cds-NP_001004158.1;Parent=rna-NM_001004158.2;Dbxref=CCDS:CCDS27167.1,GeneID:380907,GenBank:NP_001004158.1,MGI:MGI:3647352;Name=NP_001004158.1;gbkey=CDS;gene=Gm5142;product=uncharacterized protein LOC380907;protein_id=NP_001004158.1;tag=RefSeq Select;extra_copy_number=0
CM058254.1	Liftoff	CDS	57870348	57870723	.	-	.	ID=cds-NP_001004158.1;Parent=rna-NM_001004158.2;Dbxref=CCDS:CCDS27167.1,GeneID:380907,GenBank:NP_001004158.1,MGI:MGI:3647352;Name=NP_001004158.1;gbkey=CDS;gene=Gm5142;product=uncharacterized protein LOC380907;protein_id=NP_001004158.1;tag=RefSeq Select;extra_copy_number=0
CM058254.1	Liftoff	gene	57893040	57929291	.	+	.	ID=gene-Rcbtb1;Dbxref=GeneID:71330,MGI:MGI:1918580;Name=Rcbtb1;description=regulator of chromosome condensation (RCC1) and BTB (POZ) domain containing protein 1;gbkey=Gene;gene=Rcbtb1;gene_biotype=protein_coding;gene_synonym=5430409I18Rik,CLLD7,CLLL7;coverage=1.0;sequence_ID=1.0;valid_ORFs=11;extra_copy_number=0;copy_num_ID=gene-Rcbtb1_0
CM058254.1	Liftoff	mRNA	57893053	57929291	.	+	.	ID=rna-XM_006519566.4;Parent=gene-Rcbtb1;Dbxref=GeneID:71330,GenBank:XM_006519566.4,MGI:MGI:1918580;Name=XM_006519566.4;gbkey=mRNA;gene=Rcbtb1;model_evidence=Supporting evidence includes similarity to: 5 mRNAs%2C 18 ESTs%2C 19 Proteins%2C 617 long SRA reads%2C and 100%25 coverage of the annotated genomic feature by RNAseq alignments%2C including 23 samples with support for all annotated introns;product=regulator of chromosome condensation (RCC1) and BTB (POZ) domain containing protein 1%2C transcript variant X1;transcript_id=XM_006519566.4;matches_ref_protein=True;valid_ORF=True;extra_copy_number=0
CM058254.1	Liftoff	exon	57893053	57893602	.	+	.	ID=exon-XM_006519566.4-1;Parent=rna-XM_006519566.4;Dbxref=GeneID:71330,GenBank:XM_006519566.4,MGI:MGI:1918580;gbkey=mRNA;gene=Rcbtb1;product=regulator of chromosome condensation (RCC1) and BTB (POZ) domain containing protein 1%2C transcript variant X1;transcript_id=XM_006519566.4;extra_copy_number=0
CM058254.1	Liftoff	exon	57897643	57897740	.	+	.	ID=exon-XM_006519566.4-2;Parent=rna-XM_006519566.4;Dbxref=GeneID:71330,GenBank:XM_006519566.4,MGI:MGI:1918580;gbkey=mRNA;gene=Rcbtb1;product=regulator of chromosome condensation (RCC1) and BTB (POZ) domain containing protein 1%2C transcript variant X1;transcript_id=XM_006519566.4;extra_copy_number=0
CM058254.1	Liftoff	exon	57898822	57898948	.	+	.	ID=exon-XM_006519566.4-3;Parent=rna-XM_006519566.4;Dbxref=GeneID:71330,GenBank:XM_006519566.4,MGI:MGI:1918580;gbkey=mRNA;gene=Rcbtb1;product=regulator of chromosome condensation (RCC1) and BTB (POZ) domain containing protein 1%2C transcript variant X1;transcript_id=XM_006519566.4;extra_copy_number=0
CM058254.1	Liftoff	exon	57901945	57902114	.	+	.	ID=exon-XM_006519566.4-4;Parent=rna-XM_006519566.4;Dbxref=GeneID:71330,GenBank:XM_006519566.4,MGI:MGI:1918580;gbkey=mRNA;gene=Rcbtb1;product=regulator of chromosome condensation (RCC1) and BTB (POZ) domain containing protein 1%2C transcript variant X1;transcript_id=XM_006519566.4;extra_copy_number=0
CM058254.1	Liftoff	exon	57902455	57902605	.	+	.	ID=exon-XM_006519566.4-5;Parent=rna-XM_006519566.4;Dbxref=GeneID:71330,GenBank:XM_006519566.4,MGI:MGI:1918580;gbkey=mRNA;gene=Rcbtb1;product=regulator of chromosome condensation (RCC1) and BTB (POZ) domain containing protein 1%2C transcript variant X1;transcript_id=XM_006519566.4;extra_copy_number=0
CM058254.1	Liftoff	exon	57909620	57909786	.	+	.	ID=exon-XM_006519566.4-6;Parent=rna-XM_006519566.4;Dbxref=GeneID:71330,GenBank:XM_006519566.4,MGI:MGI:1918580;gbkey=mRNA;gene=Rcbtb1;product=regulator of chromosome condensation (RCC1) and BTB (POZ) domain containing protein 1%2C transcript variant X1;transcript_id=XM_006519566.4;extra_copy_number=0
CM058254.1	Liftoff	exon	57913441	57913599	.	+	.	ID=exon-XM_006519566.4-7;Parent=rna-XM_006519566.4;Dbxref=GeneID:71330,GenBank:XM_006519566.4,MGI:MGI:1918580;gbkey=mRNA;gene=Rcbtb1;product=regulator of chromosome condensation (RCC1) and BTB (POZ) domain containing protein 1%2C transcript variant X1;transcript_id=XM_006519566.4;extra_copy_number=0
CM058254.1	Liftoff	exon	57915217	57915324	.	+	.	ID=exon-XM_006519566.4-8;Parent=rna-XM_006519566.4;Dbxref=GeneID:71330,GenBank:XM_006519566.4,MGI:MGI:1918580;gbkey=mRNA;gene=Rcbtb1;product=regulator of chromosome condensation (RCC1) and BTB (POZ) domain containing protein 1%2C transcript variant X1;transcript_id=XM_006519566.4;extra_copy_number=0
CM058254.1	Liftoff	exon	57916657	57916799	.	+	.	ID=exon-XM_006519566.4-9;Parent=rna-XM_006519566.4;Dbxref=GeneID:71330,GenBank:XM_006519566.4,MGI:MGI:1918580;gbkey=mRNA;gene=Rcbtb1;product=regulator of chromosome condensation (RCC1) and BTB (POZ) domain containing protein 1%2C transcript variant X1;transcript_id=XM_006519566.4;extra_copy_number=0
CM058254.1	Liftoff	exon	57918332	57918522	.	+	.	ID=exon-XM_006519566.4-10;Parent=rna-XM_006519566.4;Dbxref=GeneID:71330,GenBank:XM_006519566.4,MGI:MGI:1918580;gbkey=mRNA;gene=Rcbtb1;product=regulator of chromosome condensation (RCC1) and BTB (POZ) domain containing protein 1%2C transcript variant X1;transcript_id=XM_006519566.4;extra_copy_number=0
CM058254.1	Liftoff	exon	57920279	57920405	.	+	.	ID=exon-XM_006519566.4-11;Parent=rna-XM_006519566.4;Dbxref=GeneID:71330,GenBank:XM_006519566.4,MGI:MGI:1918580;gbkey=mRNA;gene=Rcbtb1;product=regulator of chromosome condensation (RCC1) and BTB (POZ) domain containing protein 1%2C transcript variant X1;transcript_id=XM_006519566.4;extra_copy_number=0
CM058254.1	Liftoff	exon	57921911	57922062	.	+	.	ID=exon-XM_006519566.4-12;Parent=rna-XM_006519566.4;Dbxref=GeneID:71330,GenBank:XM_006519566.4,MGI:MGI:1918580;gbkey=mRNA;gene=Rcbtb1;product=regulator of chromosome condensation (RCC1) and BTB (POZ) domain containing protein 1%2C transcript variant X1;transcript_id=XM_006519566.4;extra_copy_number=0
CM058254.1	Liftoff	exon	57922434	57922564	.	+	.	ID=exon-XM_006519566.4-13;Parent=rna-XM_006519566.4;Dbxref=GeneID:71330,GenBank:XM_006519566.4,MGI:MGI:1918580;gbkey=mRNA;gene=Rcbtb1;product=regulator of chromosome condensation (RCC1) and BTB (POZ) domain containing protein 1%2C transcript variant X1;transcript_id=XM_006519566.4;extra_copy_number=0
CM058254.1	Liftoff	exon	57927243	57929291	.	+	.	ID=exon-XM_006519566.4-14;Parent=rna-XM_006519566.4;Dbxref=GeneID:71330,GenBank:XM_006519566.4,MGI:MGI:1918580;gbkey=mRNA;gene=Rcbtb1;product=regulator of chromosome condensation (RCC1) and BTB (POZ) domain containing protein 1%2C transcript variant X1;transcript_id=XM_006519566.4;extra_copy_number=0
CM058254.1	Liftoff	CDS	57901989	57902114	.	+	.	ID=cds-XP_006519629.1;Parent=rna-XM_006519566.4;Dbxref=GeneID:71330,GenBank:XP_006519629.1,MGI:MGI:1918580;Name=XP_006519629.1;gbkey=CDS;gene=Rcbtb1;product=RCC1 and BTB domain-containing protein 1 isoform X1;protein_id=XP_006519629.1;extra_copy_number=0
CM058254.1	Liftoff	CDS	57902455	57902605	.	+	.	ID=cds-XP_006519629.1;Parent=rna-XM_006519566.4;Dbxref=GeneID:71330,GenBank:XP_006519629.1,MGI:MGI:1918580;Name=XP_006519629.1;gbkey=CDS;gene=Rcbtb1;product=RCC1 and BTB domain-containing protein 1 isoform X1;protein_id=XP_006519629.1;extra_copy_number=0
CM058254.1	Liftoff	CDS	57909620	57909786	.	+	.	ID=cds-XP_006519629.1;Parent=rna-XM_006519566.4;Dbxref=GeneID:71330,GenBank:XP_006519629.1,MGI:MGI:1918580;Name=XP_006519629.1;gbkey=CDS;gene=Rcbtb1;product=RCC1 and BTB domain-containing protein 1 isoform X1;protein_id=XP_006519629.1;extra_copy_number=0
CM058254.1	Liftoff	CDS	57913441	57913599	.	+	.	ID=cds-XP_006519629.1;Parent=rna-XM_006519566.4;Dbxref=GeneID:71330,GenBank:XP_006519629.1,MGI:MGI:1918580;Name=XP_006519629.1;gbkey=CDS;gene=Rcbtb1;product=RCC1 and BTB domain-containing protein 1 isoform X1;protein_id=XP_006519629.1;extra_copy_number=0
CM058254.1	Liftoff	CDS	57915217	57915324	.	+	.	ID=cds-XP_006519629.1;Parent=rna-XM_006519566.4;Dbxref=GeneID:71330,GenBank:XP_006519629.1,MGI:MGI:1918580;Name=XP_006519629.1;gbkey=CDS;gene=Rcbtb1;product=RCC1 and BTB domain-containing protein 1 isoform X1;protein_id=XP_006519629.1;extra_copy_number=0
CM058254.1	Liftoff	CDS	57916657	57916799	.	+	.	ID=cds-XP_006519629.1;Parent=rna-XM_006519566.4;Dbxref=GeneID:71330,GenBank:XP_006519629.1,MGI:MGI:1918580;Name=XP_006519629.1;gbkey=CDS;gene=Rcbtb1;product=RCC1 and BTB domain-containing protein 1 isoform X1;protein_id=XP_006519629.1;extra_copy_number=0
CM058254.1	Liftoff	CDS	57918332	57918522	.	+	.	ID=cds-XP_006519629.1;Parent=rna-XM_006519566.4;Dbxref=GeneID:71330,GenBank:XP_006519629.1,MGI:MGI:1918580;Name=XP_006519629.1;gbkey=CDS;gene=Rcbtb1;product=RCC1 and BTB domain-containing protein 1 isoform X1;protein_id=XP_006519629.1;extra_copy_number=0
CM058254.1	Liftoff	CDS	57920279	57920405	.	+	.	ID=cds-XP_006519629.1;Parent=rna-XM_006519566.4;Dbxref=GeneID:71330,GenBank:XP_006519629.1,MGI:MGI:1918580;Name=XP_006519629.1;gbkey=CDS;gene=Rcbtb1;product=RCC1 and BTB domain-containing protein 1 isoform X1;protein_id=XP_006519629.1;extra_copy_number=0
CM058254.1	Liftoff	CDS	57921911	57922062	.	+	.	ID=cds-XP_006519629.1;Parent=rna-XM_006519566.4;Dbxref=GeneID:71330,GenBank:XP_006519629.1,MGI:MGI:1918580;Name=XP_006519629.1;gbkey=CDS;gene=Rcbtb1;product=RCC1 and BTB domain-containing protein 1 isoform X1;protein_id=XP_006519629.1;extra_copy_number=0
CM058254.1	Liftoff	CDS	57922434	57922564	.	+	.	ID=cds-XP_006519629.1;Parent=rna-XM_006519566.4;Dbxref=GeneID:71330,GenBank:XP_006519629.1,MGI:MGI:1918580;Name=XP_006519629.1;gbkey=CDS;gene=Rcbtb1;product=RCC1 and BTB domain-containing protein 1 isoform X1;protein_id=XP_006519629.1;extra_copy_number=0
CM058254.1	Liftoff	CDS	57927243	57927383	.	+	.	ID=cds-XP_006519629.1;Parent=rna-XM_006519566.4;Dbxref=GeneID:71330,GenBank:XP_006519629.1,MGI:MGI:1918580;Name=XP_006519629.1;gbkey=CDS;gene=Rcbtb1;product=RCC1 and BTB domain-containing protein 1 isoform X1;protein_id=XP_006519629.1;extra_copy_number=0
CM058254.1	Liftoff	mRNA	57893053	57929291	.	+	.	ID=rna-XM_006519567.4;Parent=gene-Rcbtb1;Dbxref=GeneID:71330,GenBank:XM_006519567.4,MGI:MGI:1918580;Name=XM_006519567.4;gbkey=mRNA;gene=Rcbtb1;model_evidence=Supporting evidence includes similarity to: 5 mRNAs%2C 18 ESTs%2C 19 Proteins%2C 617 long SRA reads%2C and 100%25 coverage of the annotated genomic feature by RNAseq alignments%2C including 31 samples with support for all annotated introns;product=regulator of chromosome condensation (RCC1) and BTB (POZ) domain containing protein 1%2C transcript variant X2;transcript_id=XM_006519567.4;matches_ref_protein=True;valid_ORF=True;extra_copy_number=0
CM058254.1	Liftoff	exon	57893053	57893602	.	+	.	ID=exon-XM_006519567.4-1;Parent=rna-XM_006519567.4;Dbxref=GeneID:71330,GenBank:XM_006519567.4,MGI:MGI:1918580;gbkey=mRNA;gene=Rcbtb1;product=regulator of chromosome condensation (RCC1) and BTB (POZ) domain containing protein 1%2C transcript variant X2;transcript_id=XM_006519567.4;extra_copy_number=0
CM058254.1	Liftoff	exon	57897643	57897740	.	+	.	ID=exon-XM_006519567.4-2;Parent=rna-XM_006519567.4;Dbxref=GeneID:71330,GenBank:XM_006519567.4,MGI:MGI:1918580;gbkey=mRNA;gene=Rcbtb1;product=regulator of chromosome condensation (RCC1) and BTB (POZ) domain containing protein 1%2C transcript variant X2;transcript_id=XM_006519567.4;extra_copy_number=0
CM058254.1	Liftoff	exon	57901945	57902114	.	+	.	ID=exon-XM_006519567.4-3;Parent=rna-XM_006519567.4;Dbxref=GeneID:71330,GenBank:XM_006519567.4,MGI:MGI:1918580;gbkey=mRNA;gene=Rcbtb1;product=regulator of chromosome condensation (RCC1) and BTB (POZ) domain containing protein 1%2C transcript variant X2;transcript_id=XM_006519567.4;extra_copy_number=0
CM058254.1	Liftoff	exon	57902455	57902605	.	+	.	ID=exon-XM_006519567.4-4;Parent=rna-XM_006519567.4;Dbxref=GeneID:71330,GenBank:XM_006519567.4,MGI:MGI:1918580;gbkey=mRNA;gene=Rcbtb1;product=regulator of chromosome condensation (RCC1) and BTB (POZ) domain containing protein 1%2C transcript variant X2;transcript_id=XM_006519567.4;extra_copy_number=0
CM058254.1	Liftoff	exon	57909620	57909786	.	+	.	ID=exon-XM_006519567.4-5;Parent=rna-XM_006519567.4;Dbxref=GeneID:71330,GenBank:XM_006519567.4,MGI:MGI:1918580;gbkey=mRNA;gene=Rcbtb1;product=regulator of chromosome condensation (RCC1) and BTB (POZ) domain containing protein 1%2C transcript variant X2;transcript_id=XM_006519567.4;extra_copy_number=0
CM058254.1	Liftoff	exon	57913441	57913599	.	+	.	ID=exon-XM_006519567.4-6;Parent=rna-XM_006519567.4;Dbxref=GeneID:71330,GenBank:XM_006519567.4,MGI:MGI:1918580;gbkey=mRNA;gene=Rcbtb1;product=regulator of chromosome condensation (RCC1) and BTB (POZ) domain containing protein 1%2C transcript variant X2;transcript_id=XM_006519567.4;extra_copy_number=0
CM058254.1	Liftoff	exon	57915217	57915324	.	+	.	ID=exon-XM_006519567.4-7;Parent=rna-XM_006519567.4;Dbxref=GeneID:71330,GenBank:XM_006519567.4,MGI:MGI:1918580;gbkey=mRNA;gene=Rcbtb1;product=regulator of chromosome condensation (RCC1) and BTB (POZ) domain containing protein 1%2C transcript variant X2;transcript_id=XM_006519567.4;extra_copy_number=0
CM058254.1	Liftoff	exon	57916657	57916799	.	+	.	ID=exon-XM_006519567.4-8;Parent=rna-XM_006519567.4;Dbxref=GeneID:71330,GenBank:XM_006519567.4,MGI:MGI:1918580;gbkey=mRNA;gene=Rcbtb1;product=regulator of chromosome condensation (RCC1) and BTB (POZ) domain containing protein 1%2C transcript variant X2;transcript_id=XM_006519567.4;extra_copy_number=0
CM058254.1	Liftoff	exon	57918332	57918522	.	+	.	ID=exon-XM_006519567.4-9;Parent=rna-XM_006519567.4;Dbxref=GeneID:71330,GenBank:XM_006519567.4,MGI:MGI:1918580;gbkey=mRNA;gene=Rcbtb1;product=regulator of chromosome condensation (RCC1) and BTB (POZ) domain containing protein 1%2C transcript variant X2;transcript_id=XM_006519567.4;extra_copy_number=0
CM058254.1	Liftoff	exon	57920279	57920405	.	+	.	ID=exon-XM_006519567.4-10;Parent=rna-XM_006519567.4;Dbxref=GeneID:71330,GenBank:XM_006519567.4,MGI:MGI:1918580;gbkey=mRNA;gene=Rcbtb1;product=regulator of chromosome condensation (RCC1) and BTB (POZ) domain containing protein 1%2C transcript variant X2;transcript_id=XM_006519567.4;extra_copy_number=0
CM058254.1	Liftoff	exon	57921911	57922062	.	+	.	ID=exon-XM_006519567.4-11;Parent=rna-XM_006519567.4;Dbxref=GeneID:71330,GenBank:XM_006519567.4,MGI:MGI:1918580;gbkey=mRNA;gene=Rcbtb1;product=regulator of chromosome condensation (RCC1) and BTB (POZ) domain containing protein 1%2C transcript variant X2;transcript_id=XM_006519567.4;extra_copy_number=0
CM058254.1	Liftoff	exon	57922434	57922564	.	+	.	ID=exon-XM_006519567.4-12;Parent=rna-XM_006519567.4;Dbxref=GeneID:71330,GenBank:XM_006519567.4,MGI:MGI:1918580;gbkey=mRNA;gene=Rcbtb1;product=regulator of chromosome condensation (RCC1) and BTB (POZ) domain containing protein 1%2C transcript variant X2;transcript_id=XM_006519567.4;extra_copy_number=0
CM058254.1	Liftoff	exon	57927243	57929291	.	+	.	ID=exon-XM_006519567.4-13;Parent=rna-XM_006519567.4;Dbxref=GeneID:71330,GenBank:XM_006519567.4,MGI:MGI:1918580;gbkey=mRNA;gene=Rcbtb1;product=regulator of chromosome condensation (RCC1) and BTB (POZ) domain containing protein 1%2C transcript variant X2;transcript_id=XM_006519567.4;extra_copy_number=0
CM058254.1	Liftoff	CDS	57901989	57902114	.	+	.	ID=cds-XP_006519630.1;Parent=rna-XM_006519567.4;Dbxref=GeneID:71330,GenBank:XP_006519630.1,MGI:MGI:1918580;Name=XP_006519630.1;gbkey=CDS;gene=Rcbtb1;product=RCC1 and BTB domain-containing protein 1 isoform X1;protein_id=XP_006519630.1;extra_copy_number=0
CM058254.1	Liftoff	CDS	57902455	57902605	.	+	.	ID=cds-XP_006519630.1;Parent=rna-XM_006519567.4;Dbxref=GeneID:71330,GenBank:XP_006519630.1,MGI:MGI:1918580;Name=XP_006519630.1;gbkey=CDS;gene=Rcbtb1;product=RCC1 and BTB domain-containing protein 1 isoform X1;protein_id=XP_006519630.1;extra_copy_number=0
CM058254.1	Liftoff	CDS	57909620	57909786	.	+	.	ID=cds-XP_006519630.1;Parent=rna-XM_006519567.4;Dbxref=GeneID:71330,GenBank:XP_006519630.1,MGI:MGI:1918580;Name=XP_006519630.1;gbkey=CDS;gene=Rcbtb1;product=RCC1 and BTB domain-containing protein 1 isoform X1;protein_id=XP_006519630.1;extra_copy_number=0
CM058254.1	Liftoff	CDS	57913441	57913599	.	+	.	ID=cds-XP_006519630.1;Parent=rna-XM_006519567.4;Dbxref=GeneID:71330,GenBank:XP_006519630.1,MGI:MGI:1918580;Name=XP_006519630.1;gbkey=CDS;gene=Rcbtb1;product=RCC1 and BTB domain-containing protein 1 isoform X1;protein_id=XP_006519630.1;extra_copy_number=0
CM058254.1	Liftoff	CDS	57915217	57915324	.	+	.	ID=cds-XP_006519630.1;Parent=rna-XM_006519567.4;Dbxref=GeneID:71330,GenBank:XP_006519630.1,MGI:MGI:1918580;Name=XP_006519630.1;gbkey=CDS;gene=Rcbtb1;product=RCC1 and BTB domain-containing protein 1 isoform X1;protein_id=XP_006519630.1;extra_copy_number=0
CM058254.1	Liftoff	CDS	57916657	57916799	.	+	.	ID=cds-XP_006519630.1;Parent=rna-XM_006519567.4;Dbxref=GeneID:71330,GenBank:XP_006519630.1,MGI:MGI:1918580;Name=XP_006519630.1;gbkey=CDS;gene=Rcbtb1;product=RCC1 and BTB domain-containing protein 1 isoform X1;protein_id=XP_006519630.1;extra_copy_number=0
CM058254.1	Liftoff	CDS	57918332	57918522	.	+	.	ID=cds-XP_006519630.1;Parent=rna-XM_006519567.4;Dbxref=GeneID:71330,GenBank:XP_006519630.1,MGI:MGI:1918580;Name=XP_006519630.1;gbkey=CDS;gene=Rcbtb1;product=RCC1 and BTB domain-containing protein 1 isoform X1;protein_id=XP_006519630.1;extra_copy_number=0
CM058254.1	Liftoff	CDS	57920279	57920405	.	+	.	ID=cds-XP_006519630.1;Parent=rna-XM_006519567.4;Dbxref=GeneID:71330,GenBank:XP_006519630.1,MGI:MGI:1918580;Name=XP_006519630.1;gbkey=CDS;gene=Rcbtb1;product=RCC1 and BTB domain-containing protein 1 isoform X1;protein_id=XP_006519630.1;extra_copy_number=0
CM058254.1	Liftoff	CDS	57921911	57922062	.	+	.	ID=cds-XP_006519630.1;Parent=rna-XM_006519567.4;Dbxref=GeneID:71330,GenBank:XP_006519630.1,MGI:MGI:1918580;Name=XP_006519630.1;gbkey=CDS;gene=Rcbtb1;product=RCC1 and BTB domain-containing protein 1 isoform X1;protein_id=XP_006519630.1;extra_copy_number=0
CM058254.1	Liftoff	CDS	57922434	57922564	.	+	.	ID=cds-XP_006519630.1;Parent=rna-XM_006519567.4;Dbxref=GeneID:71330,GenBank:XP_006519630.1,MGI:MGI:1918580;Name=XP_006519630.1;gbkey=CDS;gene=Rcbtb1;product=RCC1 and BTB domain-containing protein 1 isoform X1;protein_id=XP_006519630.1;extra_copy_number=0
CM058254.1	Liftoff	CDS	57927243	57927383	.	+	.	ID=cds-XP_006519630.1;Parent=rna-XM_006519567.4;Dbxref=GeneID:71330,GenBank:XP_006519630.1,MGI:MGI:1918580;Name=XP_006519630.1;gbkey=CDS;gene=Rcbtb1;product=RCC1 and BTB domain-containing protein 1 isoform X1;protein_id=XP_006519630.1;extra_copy_number=0
CM058254.1	Liftoff	mRNA	57893053	57929291	.	+	.	ID=rna-XM_006519569.4;Parent=gene-Rcbtb1;Dbxref=GeneID:71330,GenBank:XM_006519569.4,MGI:MGI:1918580;Name=XM_006519569.4;gbkey=mRNA;gene=Rcbtb1;model_evidence=Supporting evidence includes similarity to: 5 mRNAs%2C 22 ESTs%2C 19 Proteins%2C 612 long SRA reads%2C and 100%25 coverage of the annotated genomic feature by RNAseq alignments%2C including 23 samples with support for all annotated introns;product=regulator of chromosome condensation (RCC1) and BTB (POZ) domain containing protein 1%2C transcript variant X6;transcript_id=XM_006519569.4;matches_ref_protein=True;valid_ORF=True;extra_copy_number=0
CM058254.1	Liftoff	exon	57893053	57893602	.	+	.	ID=exon-XM_006519569.4-1;Parent=rna-XM_006519569.4;Dbxref=GeneID:71330,GenBank:XM_006519569.4,MGI:MGI:1918580;gbkey=mRNA;gene=Rcbtb1;product=regulator of chromosome condensation (RCC1) and BTB (POZ) domain containing protein 1%2C transcript variant X6;transcript_id=XM_006519569.4;extra_copy_number=0
CM058254.1	Liftoff	exon	57897643	57897740	.	+	.	ID=exon-XM_006519569.4-2;Parent=rna-XM_006519569.4;Dbxref=GeneID:71330,GenBank:XM_006519569.4,MGI:MGI:1918580;gbkey=mRNA;gene=Rcbtb1;product=regulator of chromosome condensation (RCC1) and BTB (POZ) domain containing protein 1%2C transcript variant X6;transcript_id=XM_006519569.4;extra_copy_number=0
CM058254.1	Liftoff	exon	57898822	57898948	.	+	.	ID=exon-XM_006519569.4-3;Parent=rna-XM_006519569.4;Dbxref=GeneID:71330,GenBank:XM_006519569.4,MGI:MGI:1918580;gbkey=mRNA;gene=Rcbtb1;product=regulator of chromosome condensation (RCC1) and BTB (POZ) domain containing protein 1%2C transcript variant X6;transcript_id=XM_006519569.4;extra_copy_number=0
CM058254.1	Liftoff	exon	57901948	57902114	.	+	.	ID=exon-XM_006519569.4-4;Parent=rna-XM_006519569.4;Dbxref=GeneID:71330,GenBank:XM_006519569.4,MGI:MGI:1918580;gbkey=mRNA;gene=Rcbtb1;product=regulator of chromosome condensation (RCC1) and BTB (POZ) domain containing protein 1%2C transcript variant X6;transcript_id=XM_006519569.4;extra_copy_number=0
CM058254.1	Liftoff	exon	57902455	57902605	.	+	.	ID=exon-XM_006519569.4-5;Parent=rna-XM_006519569.4;Dbxref=GeneID:71330,GenBank:XM_006519569.4,MGI:MGI:1918580;gbkey=mRNA;gene=Rcbtb1;product=regulator of chromosome condensation (RCC1) and BTB (POZ) domain containing protein 1%2C transcript variant X6;transcript_id=XM_006519569.4;extra_copy_number=0
CM058254.1	Liftoff	exon	57909620	57909786	.	+	.	ID=exon-XM_006519569.4-6;Parent=rna-XM_006519569.4;Dbxref=GeneID:71330,GenBank:XM_006519569.4,MGI:MGI:1918580;gbkey=mRNA;gene=Rcbtb1;product=regulator of chromosome condensation (RCC1) and BTB (POZ) domain containing protein 1%2C transcript variant X6;transcript_id=XM_006519569.4;extra_copy_number=0
CM058254.1	Liftoff	exon	57913441	57913599	.	+	.	ID=exon-XM_006519569.4-7;Parent=rna-XM_006519569.4;Dbxref=GeneID:71330,GenBank:XM_006519569.4,MGI:MGI:1918580;gbkey=mRNA;gene=Rcbtb1;product=regulator of chromosome condensation (RCC1) and BTB (POZ) domain containing protein 1%2C transcript variant X6;transcript_id=XM_006519569.4;extra_copy_number=0
CM058254.1	Liftoff	exon	57915217	57915324	.	+	.	ID=exon-XM_006519569.4-8;Parent=rna-XM_006519569.4;Dbxref=GeneID:71330,GenBank:XM_006519569.4,MGI:MGI:1918580;gbkey=mRNA;gene=Rcbtb1;product=regulator of chromosome condensation (RCC1) and BTB (POZ) domain containing protein 1%2C transcript variant X6;transcript_id=XM_006519569.4;extra_copy_number=0
CM058254.1	Liftoff	exon	57916657	57916799	.	+	.	ID=exon-XM_006519569.4-9;Parent=rna-XM_006519569.4;Dbxref=GeneID:71330,GenBank:XM_006519569.4,MGI:MGI:1918580;gbkey=mRNA;gene=Rcbtb1;product=regulator of chromosome condensation (RCC1) and BTB (POZ) domain containing protein 1%2C transcript variant X6;transcript_id=XM_006519569.4;extra_copy_number=0
CM058254.1	Liftoff	exon	57918332	57918522	.	+	.	ID=exon-XM_006519569.4-10;Parent=rna-XM_006519569.4;Dbxref=GeneID:71330,GenBank:XM_006519569.4,MGI:MGI:1918580;gbkey=mRNA;gene=Rcbtb1;product=regulator of chromosome condensation (RCC1) and BTB (POZ) domain containing protein 1%2C transcript variant X6;transcript_id=XM_006519569.4;extra_copy_number=0
CM058254.1	Liftoff	exon	57920279	57920405	.	+	.	ID=exon-XM_006519569.4-11;Parent=rna-XM_006519569.4;Dbxref=GeneID:71330,GenBank:XM_006519569.4,MGI:MGI:1918580;gbkey=mRNA;gene=Rcbtb1;product=regulator of chromosome condensation (RCC1) and BTB (POZ) domain containing protein 1%2C transcript variant X6;transcript_id=XM_006519569.4;extra_copy_number=0
CM058254.1	Liftoff	exon	57921911	57922062	.	+	.	ID=exon-XM_006519569.4-12;Parent=rna-XM_006519569.4;Dbxref=GeneID:71330,GenBank:XM_006519569.4,MGI:MGI:1918580;gbkey=mRNA;gene=Rcbtb1;product=regulator of chromosome condensation (RCC1) and BTB (POZ) domain containing protein 1%2C transcript variant X6;transcript_id=XM_006519569.4;extra_copy_number=0
CM058254.1	Liftoff	exon	57922434	57922564	.	+	.	ID=exon-XM_006519569.4-13;Parent=rna-XM_006519569.4;Dbxref=GeneID:71330,GenBank:XM_006519569.4,MGI:MGI:1918580;gbkey=mRNA;gene=Rcbtb1;product=regulator of chromosome condensation (RCC1) and BTB (POZ) domain containing protein 1%2C transcript variant X6;transcript_id=XM_006519569.4;extra_copy_number=0
CM058254.1	Liftoff	exon	57927243	57929291	.	+	.	ID=exon-XM_006519569.4-14;Parent=rna-XM_006519569.4;Dbxref=GeneID:71330,GenBank:XM_006519569.4,MGI:MGI:1918580;gbkey=mRNA;gene=Rcbtb1;product=regulator of chromosome condensation (RCC1) and BTB (POZ) domain containing protein 1%2C transcript variant X6;transcript_id=XM_006519569.4;extra_copy_number=0
CM058254.1	Liftoff	CDS	57901989	57902114	.	+	.	ID=cds-XP_006519632.1;Parent=rna-XM_006519569.4;Dbxref=GeneID:71330,GenBank:XP_006519632.1,MGI:MGI:1918580;Name=XP_006519632.1;gbkey=CDS;gene=Rcbtb1;product=RCC1 and BTB domain-containing protein 1 isoform X1;protein_id=XP_006519632.1;extra_copy_number=0
CM058254.1	Liftoff	CDS	57902455	57902605	.	+	.	ID=cds-XP_006519632.1;Parent=rna-XM_006519569.4;Dbxref=GeneID:71330,GenBank:XP_006519632.1,MGI:MGI:1918580;Name=XP_006519632.1;gbkey=CDS;gene=Rcbtb1;product=RCC1 and BTB domain-containing protein 1 isoform X1;protein_id=XP_006519632.1;extra_copy_number=0
CM058254.1	Liftoff	CDS	57909620	57909786	.	+	.	ID=cds-XP_006519632.1;Parent=rna-XM_006519569.4;Dbxref=GeneID:71330,GenBank:XP_006519632.1,MGI:MGI:1918580;Name=XP_006519632.1;gbkey=CDS;gene=Rcbtb1;product=RCC1 and BTB domain-containing protein 1 isoform X1;protein_id=XP_006519632.1;extra_copy_number=0
CM058254.1	Liftoff	CDS	57913441	57913599	.	+	.	ID=cds-XP_006519632.1;Parent=rna-XM_006519569.4;Dbxref=GeneID:71330,GenBank:XP_006519632.1,MGI:MGI:1918580;Name=XP_006519632.1;gbkey=CDS;gene=Rcbtb1;product=RCC1 and BTB domain-containing protein 1 isoform X1;protein_id=XP_006519632.1;extra_copy_number=0
CM058254.1	Liftoff	CDS	57915217	57915324	.	+	.	ID=cds-XP_006519632.1;Parent=rna-XM_006519569.4;Dbxref=GeneID:71330,GenBank:XP_006519632.1,MGI:MGI:1918580;Name=XP_006519632.1;gbkey=CDS;gene=Rcbtb1;product=RCC1 and BTB domain-containing protein 1 isoform X1;protein_id=XP_006519632.1;extra_copy_number=0
CM058254.1	Liftoff	CDS	57916657	57916799	.	+	.	ID=cds-XP_006519632.1;Parent=rna-XM_006519569.4;Dbxref=GeneID:71330,GenBank:XP_006519632.1,MGI:MGI:1918580;Name=XP_006519632.1;gbkey=CDS;gene=Rcbtb1;product=RCC1 and BTB domain-containing protein 1 isoform X1;protein_id=XP_006519632.1;extra_copy_number=0
CM058254.1	Liftoff	CDS	57918332	57918522	.	+	.	ID=cds-XP_006519632.1;Parent=rna-XM_006519569.4;Dbxref=GeneID:71330,GenBank:XP_006519632.1,MGI:MGI:1918580;Name=XP_006519632.1;gbkey=CDS;gene=Rcbtb1;product=RCC1 and BTB domain-containing protein 1 isoform X1;protein_id=XP_006519632.1;extra_copy_number=0
CM058254.1	Liftoff	CDS	57920279	57920405	.	+	.	ID=cds-XP_006519632.1;Parent=rna-XM_006519569.4;Dbxref=GeneID:71330,GenBank:XP_006519632.1,MGI:MGI:1918580;Name=XP_006519632.1;gbkey=CDS;gene=Rcbtb1;product=RCC1 and BTB domain-containing protein 1 isoform X1;protein_id=XP_006519632.1;extra_copy_number=0
CM058254.1	Liftoff	CDS	57921911	57922062	.	+	.	ID=cds-XP_006519632.1;Parent=rna-XM_006519569.4;Dbxref=GeneID:71330,GenBank:XP_006519632.1,MGI:MGI:1918580;Name=XP_006519632.1;gbkey=CDS;gene=Rcbtb1;product=RCC1 and BTB domain-containing protein 1 isoform X1;protein_id=XP_006519632.1;extra_copy_number=0
CM058254.1	Liftoff	CDS	57922434	57922564	.	+	.	ID=cds-XP_006519632.1;Parent=rna-XM_006519569.4;Dbxref=GeneID:71330,GenBank:XP_006519632.1,MGI:MGI:1918580;Name=XP_006519632.1;gbkey=CDS;gene=Rcbtb1;product=RCC1 and BTB domain-containing protein 1 isoform X1;protein_id=XP_006519632.1;extra_copy_number=0
CM058254.1	Liftoff	CDS	57927243	57927383	.	+	.	ID=cds-XP_006519632.1;Parent=rna-XM_006519569.4;Dbxref=GeneID:71330,GenBank:XP_006519632.1,MGI:MGI:1918580;Name=XP_006519632.1;gbkey=CDS;gene=Rcbtb1;product=RCC1 and BTB domain-containing protein 1 isoform X1;protein_id=XP_006519632.1;extra_copy_number=0
CM058254.1	Liftoff	mRNA	57893053	57929291	.	+	.	ID=rna-XM_017316204.3;Parent=gene-Rcbtb1;Dbxref=GeneID:71330,GenBank:XM_017316204.3,MGI:MGI:1918580;Name=XM_017316204.3;gbkey=mRNA;gene=Rcbtb1;model_evidence=Supporting evidence includes similarity to: 5 mRNAs%2C 18 ESTs%2C 19 Proteins%2C 614 long SRA reads%2C and 100%25 coverage of the annotated genomic feature by RNAseq alignments%2C including 29 samples with support for all annotated introns;product=regulator of chromosome condensation (RCC1) and BTB (POZ) domain containing protein 1%2C transcript variant X8;transcript_id=XM_017316204.3;matches_ref_protein=True;valid_ORF=True;extra_copy_number=0
CM058254.1	Liftoff	exon	57893053	57893602	.	+	.	ID=exon-XM_017316204.3-1;Parent=rna-XM_017316204.3;Dbxref=GeneID:71330,GenBank:XM_017316204.3,MGI:MGI:1918580;gbkey=mRNA;gene=Rcbtb1;product=regulator of chromosome condensation (RCC1) and BTB (POZ) domain containing protein 1%2C transcript variant X8;transcript_id=XM_017316204.3;extra_copy_number=0
CM058254.1	Liftoff	exon	57897643	57897765	.	+	.	ID=exon-XM_017316204.3-2;Parent=rna-XM_017316204.3;Dbxref=GeneID:71330,GenBank:XM_017316204.3,MGI:MGI:1918580;gbkey=mRNA;gene=Rcbtb1;product=regulator of chromosome condensation (RCC1) and BTB (POZ) domain containing protein 1%2C transcript variant X8;transcript_id=XM_017316204.3;extra_copy_number=0
CM058254.1	Liftoff	exon	57901948	57902114	.	+	.	ID=exon-XM_017316204.3-3;Parent=rna-XM_017316204.3;Dbxref=GeneID:71330,GenBank:XM_017316204.3,MGI:MGI:1918580;gbkey=mRNA;gene=Rcbtb1;product=regulator of chromosome condensation (RCC1) and BTB (POZ) domain containing protein 1%2C transcript variant X8;transcript_id=XM_017316204.3;extra_copy_number=0
CM058254.1	Liftoff	exon	57902455	57902605	.	+	.	ID=exon-XM_017316204.3-4;Parent=rna-XM_017316204.3;Dbxref=GeneID:71330,GenBank:XM_017316204.3,MGI:MGI:1918580;gbkey=mRNA;gene=Rcbtb1;product=regulator of chromosome condensation (RCC1) and BTB (POZ) domain containing protein 1%2C transcript variant X8;transcript_id=XM_017316204.3;extra_copy_number=0
CM058254.1	Liftoff	exon	57909620	57909786	.	+	.	ID=exon-XM_017316204.3-5;Parent=rna-XM_017316204.3;Dbxref=GeneID:71330,GenBank:XM_017316204.3,MGI:MGI:1918580;gbkey=mRNA;gene=Rcbtb1;product=regulator of chromosome condensation (RCC1) and BTB (POZ) domain containing protein 1%2C transcript variant X8;transcript_id=XM_017316204.3;extra_copy_number=0
CM058254.1	Liftoff	exon	57913441	57913599	.	+	.	ID=exon-XM_017316204.3-6;Parent=rna-XM_017316204.3;Dbxref=GeneID:71330,GenBank:XM_017316204.3,MGI:MGI:1918580;gbkey=mRNA;gene=Rcbtb1;product=regulator of chromosome condensation (RCC1) and BTB (POZ) domain containing protein 1%2C transcript variant X8;transcript_id=XM_017316204.3;extra_copy_number=0
CM058254.1	Liftoff	exon	57915217	57915324	.	+	.	ID=exon-XM_017316204.3-7;Parent=rna-XM_017316204.3;Dbxref=GeneID:71330,GenBank:XM_017316204.3,MGI:MGI:1918580;gbkey=mRNA;gene=Rcbtb1;product=regulator of chromosome condensation (RCC1) and BTB (POZ) domain containing protein 1%2C transcript variant X8;transcript_id=XM_017316204.3;extra_copy_number=0
CM058254.1	Liftoff	exon	57916657	57916799	.	+	.	ID=exon-XM_017316204.3-8;Parent=rna-XM_017316204.3;Dbxref=GeneID:71330,GenBank:XM_017316204.3,MGI:MGI:1918580;gbkey=mRNA;gene=Rcbtb1;product=regulator of chromosome condensation (RCC1) and BTB (POZ) domain containing protein 1%2C transcript variant X8;transcript_id=XM_017316204.3;extra_copy_number=0
CM058254.1	Liftoff	exon	57918332	57918522	.	+	.	ID=exon-XM_017316204.3-9;Parent=rna-XM_017316204.3;Dbxref=GeneID:71330,GenBank:XM_017316204.3,MGI:MGI:1918580;gbkey=mRNA;gene=Rcbtb1;product=regulator of chromosome condensation (RCC1) and BTB (POZ) domain containing protein 1%2C transcript variant X8;transcript_id=XM_017316204.3;extra_copy_number=0
CM058254.1	Liftoff	exon	57920279	57920405	.	+	.	ID=exon-XM_017316204.3-10;Parent=rna-XM_017316204.3;Dbxref=GeneID:71330,GenBank:XM_017316204.3,MGI:MGI:1918580;gbkey=mRNA;gene=Rcbtb1;product=regulator of chromosome condensation (RCC1) and BTB (POZ) domain containing protein 1%2C transcript variant X8;transcript_id=XM_017316204.3;extra_copy_number=0
CM058254.1	Liftoff	exon	57921911	57922062	.	+	.	ID=exon-XM_017316204.3-11;Parent=rna-XM_017316204.3;Dbxref=GeneID:71330,GenBank:XM_017316204.3,MGI:MGI:1918580;gbkey=mRNA;gene=Rcbtb1;product=regulator of chromosome condensation (RCC1) and BTB (POZ) domain containing protein 1%2C transcript variant X8;transcript_id=XM_017316204.3;extra_copy_number=0
CM058254.1	Liftoff	exon	57922434	57922564	.	+	.	ID=exon-XM_017316204.3-12;Parent=rna-XM_017316204.3;Dbxref=GeneID:71330,GenBank:XM_017316204.3,MGI:MGI:1918580;gbkey=mRNA;gene=Rcbtb1;product=regulator of chromosome condensation (RCC1) and BTB (POZ) domain containing protein 1%2C transcript variant X8;transcript_id=XM_017316204.3;extra_copy_number=0
CM058254.1	Liftoff	exon	57927243	57929291	.	+	.	ID=exon-XM_017316204.3-13;Parent=rna-XM_017316204.3;Dbxref=GeneID:71330,GenBank:XM_017316204.3,MGI:MGI:1918580;gbkey=mRNA;gene=Rcbtb1;product=regulator of chromosome condensation (RCC1) and BTB (POZ) domain containing protein 1%2C transcript variant X8;transcript_id=XM_017316204.3;extra_copy_number=0
CM058254.1	Liftoff	CDS	57901989	57902114	.	+	.	ID=cds-XP_017171693.1;Parent=rna-XM_017316204.3;Dbxref=GeneID:71330,GenBank:XP_017171693.1,MGI:MGI:1918580;Name=XP_017171693.1;gbkey=CDS;gene=Rcbtb1;product=RCC1 and BTB domain-containing protein 1 isoform X1;protein_id=XP_017171693.1;extra_copy_number=0
CM058254.1	Liftoff	CDS	57902455	57902605	.	+	.	ID=cds-XP_017171693.1;Parent=rna-XM_017316204.3;Dbxref=GeneID:71330,GenBank:XP_017171693.1,MGI:MGI:1918580;Name=XP_017171693.1;gbkey=CDS;gene=Rcbtb1;product=RCC1 and BTB domain-containing protein 1 isoform X1;protein_id=XP_017171693.1;extra_copy_number=0
CM058254.1	Liftoff	CDS	57909620	57909786	.	+	.	ID=cds-XP_017171693.1;Parent=rna-XM_017316204.3;Dbxref=GeneID:71330,GenBank:XP_017171693.1,MGI:MGI:1918580;Name=XP_017171693.1;gbkey=CDS;gene=Rcbtb1;product=RCC1 and BTB domain-containing protein 1 isoform X1;protein_id=XP_017171693.1;extra_copy_number=0
CM058254.1	Liftoff	CDS	57913441	57913599	.	+	.	ID=cds-XP_017171693.1;Parent=rna-XM_017316204.3;Dbxref=GeneID:71330,GenBank:XP_017171693.1,MGI:MGI:1918580;Name=XP_017171693.1;gbkey=CDS;gene=Rcbtb1;product=RCC1 and BTB domain-containing protein 1 isoform X1;protein_id=XP_017171693.1;extra_copy_number=0
CM058254.1	Liftoff	CDS	57915217	57915324	.	+	.	ID=cds-XP_017171693.1;Parent=rna-XM_017316204.3;Dbxref=GeneID:71330,GenBank:XP_017171693.1,MGI:MGI:1918580;Name=XP_017171693.1;gbkey=CDS;gene=Rcbtb1;product=RCC1 and BTB domain-containing protein 1 isoform X1;protein_id=XP_017171693.1;extra_copy_number=0
CM058254.1	Liftoff	CDS	57916657	57916799	.	+	.	ID=cds-XP_017171693.1;Parent=rna-XM_017316204.3;Dbxref=GeneID:71330,GenBank:XP_017171693.1,MGI:MGI:1918580;Name=XP_017171693.1;gbkey=CDS;gene=Rcbtb1;product=RCC1 and BTB domain-containing protein 1 isoform X1;protein_id=XP_017171693.1;extra_copy_number=0
CM058254.1	Liftoff	CDS	57918332	57918522	.	+	.	ID=cds-XP_017171693.1;Parent=rna-XM_017316204.3;Dbxref=GeneID:71330,GenBank:XP_017171693.1,MGI:MGI:1918580;Name=XP_017171693.1;gbkey=CDS;gene=Rcbtb1;product=RCC1 and BTB domain-containing protein 1 isoform X1;protein_id=XP_017171693.1;extra_copy_number=0
CM058254.1	Liftoff	CDS	57920279	57920405	.	+	.	ID=cds-XP_017171693.1;Parent=rna-XM_017316204.3;Dbxref=GeneID:71330,GenBank:XP_017171693.1,MGI:MGI:1918580;Name=XP_017171693.1;gbkey=CDS;gene=Rcbtb1;product=RCC1 and BTB domain-containing protein 1 isoform X1;protein_id=XP_017171693.1;extra_copy_number=0
CM058254.1	Liftoff	CDS	57921911	57922062	.	+	.	ID=cds-XP_017171693.1;Parent=rna-XM_017316204.3;Dbxref=GeneID:71330,GenBank:XP_017171693.1,MGI:MGI:1918580;Name=XP_017171693.1;gbkey=CDS;gene=Rcbtb1;product=RCC1 and BTB domain-containing protein 1 isoform X1;protein_id=XP_017171693.1;extra_copy_number=0
CM058254.1	Liftoff	CDS	57922434	57922564	.	+	.	ID=cds-XP_017171693.1;Parent=rna-XM_017316204.3;Dbxref=GeneID:71330,GenBank:XP_017171693.1,MGI:MGI:1918580;Name=XP_017171693.1;gbkey=CDS;gene=Rcbtb1;product=RCC1 and BTB domain-containing protein 1 isoform X1;protein_id=XP_017171693.1;extra_copy_number=0
CM058254.1	Liftoff	CDS	57927243	57927383	.	+	.	ID=cds-XP_017171693.1;Parent=rna-XM_017316204.3;Dbxref=GeneID:71330,GenBank:XP_017171693.1,MGI:MGI:1918580;Name=XP_017171693.1;gbkey=CDS;gene=Rcbtb1;product=RCC1 and BTB domain-containing protein 1 isoform X1;protein_id=XP_017171693.1;extra_copy_number=0
CM058254.1	Liftoff	mRNA	57893053	57929291	.	+	.	ID=rna-XM_017316205.3;Parent=gene-Rcbtb1;Dbxref=GeneID:71330,GenBank:XM_017316205.3,MGI:MGI:1918580;Name=XM_017316205.3;gbkey=mRNA;gene=Rcbtb1;model_evidence=Supporting evidence includes similarity to: 5 mRNAs%2C 18 ESTs%2C 19 Proteins%2C 629 long SRA reads%2C and 100%25 coverage of the annotated genomic feature by RNAseq alignments%2C including 52 samples with support for all annotated introns;product=regulator of chromosome condensation (RCC1) and BTB (POZ) domain containing protein 1%2C transcript variant X5;transcript_id=XM_017316205.3;matches_ref_protein=True;valid_ORF=True;extra_copy_number=0
CM058254.1	Liftoff	exon	57893053	57893602	.	+	.	ID=exon-XM_017316205.3-1;Parent=rna-XM_017316205.3;Dbxref=GeneID:71330,GenBank:XM_017316205.3,MGI:MGI:1918580;gbkey=mRNA;gene=Rcbtb1;product=regulator of chromosome condensation (RCC1) and BTB (POZ) domain containing protein 1%2C transcript variant X5;transcript_id=XM_017316205.3;extra_copy_number=0
CM058254.1	Liftoff	exon	57901948	57902114	.	+	.	ID=exon-XM_017316205.3-2;Parent=rna-XM_017316205.3;Dbxref=GeneID:71330,GenBank:XM_017316205.3,MGI:MGI:1918580;gbkey=mRNA;gene=Rcbtb1;product=regulator of chromosome condensation (RCC1) and BTB (POZ) domain containing protein 1%2C transcript variant X5;transcript_id=XM_017316205.3;extra_copy_number=0
CM058254.1	Liftoff	exon	57902455	57902605	.	+	.	ID=exon-XM_017316205.3-3;Parent=rna-XM_017316205.3;Dbxref=GeneID:71330,GenBank:XM_017316205.3,MGI:MGI:1918580;gbkey=mRNA;gene=Rcbtb1;product=regulator of chromosome condensation (RCC1) and BTB (POZ) domain containing protein 1%2C transcript variant X5;transcript_id=XM_017316205.3;extra_copy_number=0
CM058254.1	Liftoff	exon	57909620	57909786	.	+	.	ID=exon-XM_017316205.3-4;Parent=rna-XM_017316205.3;Dbxref=GeneID:71330,GenBank:XM_017316205.3,MGI:MGI:1918580;gbkey=mRNA;gene=Rcbtb1;product=regulator of chromosome condensation (RCC1) and BTB (POZ) domain containing protein 1%2C transcript variant X5;transcript_id=XM_017316205.3;extra_copy_number=0
CM058254.1	Liftoff	exon	57913441	57913599	.	+	.	ID=exon-XM_017316205.3-5;Parent=rna-XM_017316205.3;Dbxref=GeneID:71330,GenBank:XM_017316205.3,MGI:MGI:1918580;gbkey=mRNA;gene=Rcbtb1;product=regulator of chromosome condensation (RCC1) and BTB (POZ) domain containing protein 1%2C transcript variant X5;transcript_id=XM_017316205.3;extra_copy_number=0
CM058254.1	Liftoff	exon	57915217	57915324	.	+	.	ID=exon-XM_017316205.3-6;Parent=rna-XM_017316205.3;Dbxref=GeneID:71330,GenBank:XM_017316205.3,MGI:MGI:1918580;gbkey=mRNA;gene=Rcbtb1;product=regulator of chromosome condensation (RCC1) and BTB (POZ) domain containing protein 1%2C transcript variant X5;transcript_id=XM_017316205.3;extra_copy_number=0
CM058254.1	Liftoff	exon	57916657	57916799	.	+	.	ID=exon-XM_017316205.3-7;Parent=rna-XM_017316205.3;Dbxref=GeneID:71330,GenBank:XM_017316205.3,MGI:MGI:1918580;gbkey=mRNA;gene=Rcbtb1;product=regulator of chromosome condensation (RCC1) and BTB (POZ) domain containing protein 1%2C transcript variant X5;transcript_id=XM_017316205.3;extra_copy_number=0
CM058254.1	Liftoff	exon	57918332	57918522	.	+	.	ID=exon-XM_017316205.3-8;Parent=rna-XM_017316205.3;Dbxref=GeneID:71330,GenBank:XM_017316205.3,MGI:MGI:1918580;gbkey=mRNA;gene=Rcbtb1;product=regulator of chromosome condensation (RCC1) and BTB (POZ) domain containing protein 1%2C transcript variant X5;transcript_id=XM_017316205.3;extra_copy_number=0
CM058254.1	Liftoff	exon	57920279	57920405	.	+	.	ID=exon-XM_017316205.3-9;Parent=rna-XM_017316205.3;Dbxref=GeneID:71330,GenBank:XM_017316205.3,MGI:MGI:1918580;gbkey=mRNA;gene=Rcbtb1;product=regulator of chromosome condensation (RCC1) and BTB (POZ) domain containing protein 1%2C transcript variant X5;transcript_id=XM_017316205.3;extra_copy_number=0
CM058254.1	Liftoff	exon	57921911	57922062	.	+	.	ID=exon-XM_017316205.3-10;Parent=rna-XM_017316205.3;Dbxref=GeneID:71330,GenBank:XM_017316205.3,MGI:MGI:1918580;gbkey=mRNA;gene=Rcbtb1;product=regulator of chromosome condensation (RCC1) and BTB (POZ) domain containing protein 1%2C transcript variant X5;transcript_id=XM_017316205.3;extra_copy_number=0
CM058254.1	Liftoff	exon	57922434	57922564	.	+	.	ID=exon-XM_017316205.3-11;Parent=rna-XM_017316205.3;Dbxref=GeneID:71330,GenBank:XM_017316205.3,MGI:MGI:1918580;gbkey=mRNA;gene=Rcbtb1;product=regulator of chromosome condensation (RCC1) and BTB (POZ) domain containing protein 1%2C transcript variant X5;transcript_id=XM_017316205.3;extra_copy_number=0
CM058254.1	Liftoff	exon	57927243	57929291	.	+	.	ID=exon-XM_017316205.3-12;Parent=rna-XM_017316205.3;Dbxref=GeneID:71330,GenBank:XM_017316205.3,MGI:MGI:1918580;gbkey=mRNA;gene=Rcbtb1;product=regulator of chromosome condensation (RCC1) and BTB (POZ) domain containing protein 1%2C transcript variant X5;transcript_id=XM_017316205.3;extra_copy_number=0
CM058254.1	Liftoff	CDS	57901989	57902114	.	+	.	ID=cds-XP_017171694.1;Parent=rna-XM_017316205.3;Dbxref=GeneID:71330,GenBank:XP_017171694.1,MGI:MGI:1918580;Name=XP_017171694.1;gbkey=CDS;gene=Rcbtb1;product=RCC1 and BTB domain-containing protein 1 isoform X1;protein_id=XP_017171694.1;extra_copy_number=0
CM058254.1	Liftoff	CDS	57902455	57902605	.	+	.	ID=cds-XP_017171694.1;Parent=rna-XM_017316205.3;Dbxref=GeneID:71330,GenBank:XP_017171694.1,MGI:MGI:1918580;Name=XP_017171694.1;gbkey=CDS;gene=Rcbtb1;product=RCC1 and BTB domain-containing protein 1 isoform X1;protein_id=XP_017171694.1;extra_copy_number=0
CM058254.1	Liftoff	CDS	57909620	57909786	.	+	.	ID=cds-XP_017171694.1;Parent=rna-XM_017316205.3;Dbxref=GeneID:71330,GenBank:XP_017171694.1,MGI:MGI:1918580;Name=XP_017171694.1;gbkey=CDS;gene=Rcbtb1;product=RCC1 and BTB domain-containing protein 1 isoform X1;protein_id=XP_017171694.1;extra_copy_number=0
CM058254.1	Liftoff	CDS	57913441	57913599	.	+	.	ID=cds-XP_017171694.1;Parent=rna-XM_017316205.3;Dbxref=GeneID:71330,GenBank:XP_017171694.1,MGI:MGI:1918580;Name=XP_017171694.1;gbkey=CDS;gene=Rcbtb1;product=RCC1 and BTB domain-containing protein 1 isoform X1;protein_id=XP_017171694.1;extra_copy_number=0
CM058254.1	Liftoff	CDS	57915217	57915324	.	+	.	ID=cds-XP_017171694.1;Parent=rna-XM_017316205.3;Dbxref=GeneID:71330,GenBank:XP_017171694.1,MGI:MGI:1918580;Name=XP_017171694.1;gbkey=CDS;gene=Rcbtb1;product=RCC1 and BTB domain-containing protein 1 isoform X1;protein_id=XP_017171694.1;extra_copy_number=0
CM058254.1	Liftoff	CDS	57916657	57916799	.	+	.	ID=cds-XP_017171694.1;Parent=rna-XM_017316205.3;Dbxref=GeneID:71330,GenBank:XP_017171694.1,MGI:MGI:1918580;Name=XP_017171694.1;gbkey=CDS;gene=Rcbtb1;product=RCC1 and BTB domain-containing protein 1 isoform X1;protein_id=XP_017171694.1;extra_copy_number=0
CM058254.1	Liftoff	CDS	57918332	57918522	.	+	.	ID=cds-XP_017171694.1;Parent=rna-XM_017316205.3;Dbxref=GeneID:71330,GenBank:XP_017171694.1,MGI:MGI:1918580;Name=XP_017171694.1;gbkey=CDS;gene=Rcbtb1;product=RCC1 and BTB domain-containing protein 1 isoform X1;protein_id=XP_017171694.1;extra_copy_number=0
CM058254.1	Liftoff	CDS	57920279	57920405	.	+	.	ID=cds-XP_017171694.1;Parent=rna-XM_017316205.3;Dbxref=GeneID:71330,GenBank:XP_017171694.1,MGI:MGI:1918580;Name=XP_017171694.1;gbkey=CDS;gene=Rcbtb1;product=RCC1 and BTB domain-containing protein 1 isoform X1;protein_id=XP_017171694.1;extra_copy_number=0
CM058254.1	Liftoff	CDS	57921911	57922062	.	+	.	ID=cds-XP_017171694.1;Parent=rna-XM_017316205.3;Dbxref=GeneID:71330,GenBank:XP_017171694.1,MGI:MGI:1918580;Name=XP_017171694.1;gbkey=CDS;gene=Rcbtb1;product=RCC1 and BTB domain-containing protein 1 isoform X1;protein_id=XP_017171694.1;extra_copy_number=0
CM058254.1	Liftoff	CDS	57922434	57922564	.	+	.	ID=cds-XP_017171694.1;Parent=rna-XM_017316205.3;Dbxref=GeneID:71330,GenBank:XP_017171694.1,MGI:MGI:1918580;Name=XP_017171694.1;gbkey=CDS;gene=Rcbtb1;product=RCC1 and BTB domain-containing protein 1 isoform X1;protein_id=XP_017171694.1;extra_copy_number=0
CM058254.1	Liftoff	CDS	57927243	57927383	.	+	.	ID=cds-XP_017171694.1;Parent=rna-XM_017316205.3;Dbxref=GeneID:71330,GenBank:XP_017171694.1,MGI:MGI:1918580;Name=XP_017171694.1;gbkey=CDS;gene=Rcbtb1;product=RCC1 and BTB domain-containing protein 1 isoform X1;protein_id=XP_017171694.1;extra_copy_number=0
CM058254.1	Liftoff	mRNA	57893053	57929291	.	+	.	ID=rna-XM_030248032.2;Parent=gene-Rcbtb1;Dbxref=GeneID:71330,GenBank:XM_030248032.2,MGI:MGI:1918580;Name=XM_030248032.2;gbkey=mRNA;gene=Rcbtb1;model_evidence=Supporting evidence includes similarity to: 5 mRNAs%2C 18 ESTs%2C 19 Proteins%2C 614 long SRA reads%2C and 100%25 coverage of the annotated genomic feature by RNAseq alignments%2C including 21 samples with support for all annotated introns;product=regulator of chromosome condensation (RCC1) and BTB (POZ) domain containing protein 1%2C transcript variant X3;transcript_id=XM_030248032.2;matches_ref_protein=True;valid_ORF=True;extra_copy_number=0
CM058254.1	Liftoff	exon	57893053	57893602	.	+	.	ID=exon-XM_030248032.2-1;Parent=rna-XM_030248032.2;Dbxref=GeneID:71330,GenBank:XM_030248032.2,MGI:MGI:1918580;gbkey=mRNA;gene=Rcbtb1;product=regulator of chromosome condensation (RCC1) and BTB (POZ) domain containing protein 1%2C transcript variant X3;transcript_id=XM_030248032.2;extra_copy_number=0
CM058254.1	Liftoff	exon	57897643	57897765	.	+	.	ID=exon-XM_030248032.2-2;Parent=rna-XM_030248032.2;Dbxref=GeneID:71330,GenBank:XM_030248032.2,MGI:MGI:1918580;gbkey=mRNA;gene=Rcbtb1;product=regulator of chromosome condensation (RCC1) and BTB (POZ) domain containing protein 1%2C transcript variant X3;transcript_id=XM_030248032.2;extra_copy_number=0
CM058254.1	Liftoff	exon	57901945	57902114	.	+	.	ID=exon-XM_030248032.2-3;Parent=rna-XM_030248032.2;Dbxref=GeneID:71330,GenBank:XM_030248032.2,MGI:MGI:1918580;gbkey=mRNA;gene=Rcbtb1;product=regulator of chromosome condensation (RCC1) and BTB (POZ) domain containing protein 1%2C transcript variant X3;transcript_id=XM_030248032.2;extra_copy_number=0
CM058254.1	Liftoff	exon	57902455	57902605	.	+	.	ID=exon-XM_030248032.2-4;Parent=rna-XM_030248032.2;Dbxref=GeneID:71330,GenBank:XM_030248032.2,MGI:MGI:1918580;gbkey=mRNA;gene=Rcbtb1;product=regulator of chromosome condensation (RCC1) and BTB (POZ) domain containing protein 1%2C transcript variant X3;transcript_id=XM_030248032.2;extra_copy_number=0
CM058254.1	Liftoff	exon	57909620	57909786	.	+	.	ID=exon-XM_030248032.2-5;Parent=rna-XM_030248032.2;Dbxref=GeneID:71330,GenBank:XM_030248032.2,MGI:MGI:1918580;gbkey=mRNA;gene=Rcbtb1;product=regulator of chromosome condensation (RCC1) and BTB (POZ) domain containing protein 1%2C transcript variant X3;transcript_id=XM_030248032.2;extra_copy_number=0
CM058254.1	Liftoff	exon	57913441	57913599	.	+	.	ID=exon-XM_030248032.2-6;Parent=rna-XM_030248032.2;Dbxref=GeneID:71330,GenBank:XM_030248032.2,MGI:MGI:1918580;gbkey=mRNA;gene=Rcbtb1;product=regulator of chromosome condensation (RCC1) and BTB (POZ) domain containing protein 1%2C transcript variant X3;transcript_id=XM_030248032.2;extra_copy_number=0
CM058254.1	Liftoff	exon	57915217	57915324	.	+	.	ID=exon-XM_030248032.2-7;Parent=rna-XM_030248032.2;Dbxref=GeneID:71330,GenBank:XM_030248032.2,MGI:MGI:1918580;gbkey=mRNA;gene=Rcbtb1;product=regulator of chromosome condensation (RCC1) and BTB (POZ) domain containing protein 1%2C transcript variant X3;transcript_id=XM_030248032.2;extra_copy_number=0
CM058254.1	Liftoff	exon	57916657	57916799	.	+	.	ID=exon-XM_030248032.2-8;Parent=rna-XM_030248032.2;Dbxref=GeneID:71330,GenBank:XM_030248032.2,MGI:MGI:1918580;gbkey=mRNA;gene=Rcbtb1;product=regulator of chromosome condensation (RCC1) and BTB (POZ) domain containing protein 1%2C transcript variant X3;transcript_id=XM_030248032.2;extra_copy_number=0
CM058254.1	Liftoff	exon	57918332	57918522	.	+	.	ID=exon-XM_030248032.2-9;Parent=rna-XM_030248032.2;Dbxref=GeneID:71330,GenBank:XM_030248032.2,MGI:MGI:1918580;gbkey=mRNA;gene=Rcbtb1;product=regulator of chromosome condensation (RCC1) and BTB (POZ) domain containing protein 1%2C transcript variant X3;transcript_id=XM_030248032.2;extra_copy_number=0
CM058254.1	Liftoff	exon	57920279	57920405	.	+	.	ID=exon-XM_030248032.2-10;Parent=rna-XM_030248032.2;Dbxref=GeneID:71330,GenBank:XM_030248032.2,MGI:MGI:1918580;gbkey=mRNA;gene=Rcbtb1;product=regulator of chromosome condensation (RCC1) and BTB (POZ) domain containing protein 1%2C transcript variant X3;transcript_id=XM_030248032.2;extra_copy_number=0
CM058254.1	Liftoff	exon	57921911	57922062	.	+	.	ID=exon-XM_030248032.2-11;Parent=rna-XM_030248032.2;Dbxref=GeneID:71330,GenBank:XM_030248032.2,MGI:MGI:1918580;gbkey=mRNA;gene=Rcbtb1;product=regulator of chromosome condensation (RCC1) and BTB (POZ) domain containing protein 1%2C transcript variant X3;transcript_id=XM_030248032.2;extra_copy_number=0
CM058254.1	Liftoff	exon	57922434	57922564	.	+	.	ID=exon-XM_030248032.2-12;Parent=rna-XM_030248032.2;Dbxref=GeneID:71330,GenBank:XM_030248032.2,MGI:MGI:1918580;gbkey=mRNA;gene=Rcbtb1;product=regulator of chromosome condensation (RCC1) and BTB (POZ) domain containing protein 1%2C transcript variant X3;transcript_id=XM_030248032.2;extra_copy_number=0
CM058254.1	Liftoff	exon	57927243	57929291	.	+	.	ID=exon-XM_030248032.2-13;Parent=rna-XM_030248032.2;Dbxref=GeneID:71330,GenBank:XM_030248032.2,MGI:MGI:1918580;gbkey=mRNA;gene=Rcbtb1;product=regulator of chromosome condensation (RCC1) and BTB (POZ) domain containing protein 1%2C transcript variant X3;transcript_id=XM_030248032.2;extra_copy_number=0
CM058254.1	Liftoff	CDS	57901989	57902114	.	+	.	ID=cds-XP_030103892.1;Parent=rna-XM_030248032.2;Dbxref=GeneID:71330,GenBank:XP_030103892.1,MGI:MGI:1918580;Name=XP_030103892.1;gbkey=CDS;gene=Rcbtb1;product=RCC1 and BTB domain-containing protein 1 isoform X1;protein_id=XP_030103892.1;extra_copy_number=0
CM058254.1	Liftoff	CDS	57902455	57902605	.	+	.	ID=cds-XP_030103892.1;Parent=rna-XM_030248032.2;Dbxref=GeneID:71330,GenBank:XP_030103892.1,MGI:MGI:1918580;Name=XP_030103892.1;gbkey=CDS;gene=Rcbtb1;product=RCC1 and BTB domain-containing protein 1 isoform X1;protein_id=XP_030103892.1;extra_copy_number=0
CM058254.1	Liftoff	CDS	57909620	57909786	.	+	.	ID=cds-XP_030103892.1;Parent=rna-XM_030248032.2;Dbxref=GeneID:71330,GenBank:XP_030103892.1,MGI:MGI:1918580;Name=XP_030103892.1;gbkey=CDS;gene=Rcbtb1;product=RCC1 and BTB domain-containing protein 1 isoform X1;protein_id=XP_030103892.1;extra_copy_number=0
CM058254.1	Liftoff	CDS	57913441	57913599	.	+	.	ID=cds-XP_030103892.1;Parent=rna-XM_030248032.2;Dbxref=GeneID:71330,GenBank:XP_030103892.1,MGI:MGI:1918580;Name=XP_030103892.1;gbkey=CDS;gene=Rcbtb1;product=RCC1 and BTB domain-containing protein 1 isoform X1;protein_id=XP_030103892.1;extra_copy_number=0
CM058254.1	Liftoff	CDS	57915217	57915324	.	+	.	ID=cds-XP_030103892.1;Parent=rna-XM_030248032.2;Dbxref=GeneID:71330,GenBank:XP_030103892.1,MGI:MGI:1918580;Name=XP_030103892.1;gbkey=CDS;gene=Rcbtb1;product=RCC1 and BTB domain-containing protein 1 isoform X1;protein_id=XP_030103892.1;extra_copy_number=0
CM058254.1	Liftoff	CDS	57916657	57916799	.	+	.	ID=cds-XP_030103892.1;Parent=rna-XM_030248032.2;Dbxref=GeneID:71330,GenBank:XP_030103892.1,MGI:MGI:1918580;Name=XP_030103892.1;gbkey=CDS;gene=Rcbtb1;product=RCC1 and BTB domain-containing protein 1 isoform X1;protein_id=XP_030103892.1;extra_copy_number=0
CM058254.1	Liftoff	CDS	57918332	57918522	.	+	.	ID=cds-XP_030103892.1;Parent=rna-XM_030248032.2;Dbxref=GeneID:71330,GenBank:XP_030103892.1,MGI:MGI:1918580;Name=XP_030103892.1;gbkey=CDS;gene=Rcbtb1;product=RCC1 and BTB domain-containing protein 1 isoform X1;protein_id=XP_030103892.1;extra_copy_number=0
CM058254.1	Liftoff	CDS	57920279	57920405	.	+	.	ID=cds-XP_030103892.1;Parent=rna-XM_030248032.2;Dbxref=GeneID:71330,GenBank:XP_030103892.1,MGI:MGI:1918580;Name=XP_030103892.1;gbkey=CDS;gene=Rcbtb1;product=RCC1 and BTB domain-containing protein 1 isoform X1;protein_id=XP_030103892.1;extra_copy_number=0
CM058254.1	Liftoff	CDS	57921911	57922062	.	+	.	ID=cds-XP_030103892.1;Parent=rna-XM_030248032.2;Dbxref=GeneID:71330,GenBank:XP_030103892.1,MGI:MGI:1918580;Name=XP_030103892.1;gbkey=CDS;gene=Rcbtb1;product=RCC1 and BTB domain-containing protein 1 isoform X1;protein_id=XP_030103892.1;extra_copy_number=0
CM058254.1	Liftoff	CDS	57922434	57922564	.	+	.	ID=cds-XP_030103892.1;Parent=rna-XM_030248032.2;Dbxref=GeneID:71330,GenBank:XP_030103892.1,MGI:MGI:1918580;Name=XP_030103892.1;gbkey=CDS;gene=Rcbtb1;product=RCC1 and BTB domain-containing protein 1 isoform X1;protein_id=XP_030103892.1;extra_copy_number=0
CM058254.1	Liftoff	CDS	57927243	57927383	.	+	.	ID=cds-XP_030103892.1;Parent=rna-XM_030248032.2;Dbxref=GeneID:71330,GenBank:XP_030103892.1,MGI:MGI:1918580;Name=XP_030103892.1;gbkey=CDS;gene=Rcbtb1;product=RCC1 and BTB domain-containing protein 1 isoform X1;protein_id=XP_030103892.1;extra_copy_number=0
CM058254.1	Liftoff	mRNA	57893053	57929291	.	+	.	ID=rna-XM_030248033.2;Parent=gene-Rcbtb1;Dbxref=GeneID:71330,GenBank:XM_030248033.2,MGI:MGI:1918580;Name=XM_030248033.2;gbkey=mRNA;gene=Rcbtb1;model_evidence=Supporting evidence includes similarity to: 5 mRNAs%2C 18 ESTs%2C 19 Proteins%2C 616 long SRA reads%2C and 100%25 coverage of the annotated genomic feature by RNAseq alignments%2C including 22 samples with support for all annotated introns;product=regulator of chromosome condensation (RCC1) and BTB (POZ) domain containing protein 1%2C transcript variant X4;transcript_id=XM_030248033.2;matches_ref_protein=True;valid_ORF=True;extra_copy_number=0
CM058254.1	Liftoff	exon	57893053	57893602	.	+	.	ID=exon-XM_030248033.2-1;Parent=rna-XM_030248033.2;Dbxref=GeneID:71330,GenBank:XM_030248033.2,MGI:MGI:1918580;gbkey=mRNA;gene=Rcbtb1;product=regulator of chromosome condensation (RCC1) and BTB (POZ) domain containing protein 1%2C transcript variant X4;transcript_id=XM_030248033.2;extra_copy_number=0
CM058254.1	Liftoff	exon	57898822	57898948	.	+	.	ID=exon-XM_030248033.2-2;Parent=rna-XM_030248033.2;Dbxref=GeneID:71330,GenBank:XM_030248033.2,MGI:MGI:1918580;gbkey=mRNA;gene=Rcbtb1;product=regulator of chromosome condensation (RCC1) and BTB (POZ) domain containing protein 1%2C transcript variant X4;transcript_id=XM_030248033.2;extra_copy_number=0
CM058254.1	Liftoff	exon	57901945	57902114	.	+	.	ID=exon-XM_030248033.2-3;Parent=rna-XM_030248033.2;Dbxref=GeneID:71330,GenBank:XM_030248033.2,MGI:MGI:1918580;gbkey=mRNA;gene=Rcbtb1;product=regulator of chromosome condensation (RCC1) and BTB (POZ) domain containing protein 1%2C transcript variant X4;transcript_id=XM_030248033.2;extra_copy_number=0
CM058254.1	Liftoff	exon	57902455	57902605	.	+	.	ID=exon-XM_030248033.2-4;Parent=rna-XM_030248033.2;Dbxref=GeneID:71330,GenBank:XM_030248033.2,MGI:MGI:1918580;gbkey=mRNA;gene=Rcbtb1;product=regulator of chromosome condensation (RCC1) and BTB (POZ) domain containing protein 1%2C transcript variant X4;transcript_id=XM_030248033.2;extra_copy_number=0
CM058254.1	Liftoff	exon	57909620	57909786	.	+	.	ID=exon-XM_030248033.2-5;Parent=rna-XM_030248033.2;Dbxref=GeneID:71330,GenBank:XM_030248033.2,MGI:MGI:1918580;gbkey=mRNA;gene=Rcbtb1;product=regulator of chromosome condensation (RCC1) and BTB (POZ) domain containing protein 1%2C transcript variant X4;transcript_id=XM_030248033.2;extra_copy_number=0
CM058254.1	Liftoff	exon	57913441	57913599	.	+	.	ID=exon-XM_030248033.2-6;Parent=rna-XM_030248033.2;Dbxref=GeneID:71330,GenBank:XM_030248033.2,MGI:MGI:1918580;gbkey=mRNA;gene=Rcbtb1;product=regulator of chromosome condensation (RCC1) and BTB (POZ) domain containing protein 1%2C transcript variant X4;transcript_id=XM_030248033.2;extra_copy_number=0
CM058254.1	Liftoff	exon	57915217	57915324	.	+	.	ID=exon-XM_030248033.2-7;Parent=rna-XM_030248033.2;Dbxref=GeneID:71330,GenBank:XM_030248033.2,MGI:MGI:1918580;gbkey=mRNA;gene=Rcbtb1;product=regulator of chromosome condensation (RCC1) and BTB (POZ) domain containing protein 1%2C transcript variant X4;transcript_id=XM_030248033.2;extra_copy_number=0
CM058254.1	Liftoff	exon	57916657	57916799	.	+	.	ID=exon-XM_030248033.2-8;Parent=rna-XM_030248033.2;Dbxref=GeneID:71330,GenBank:XM_030248033.2,MGI:MGI:1918580;gbkey=mRNA;gene=Rcbtb1;product=regulator of chromosome condensation (RCC1) and BTB (POZ) domain containing protein 1%2C transcript variant X4;transcript_id=XM_030248033.2;extra_copy_number=0
CM058254.1	Liftoff	exon	57918332	57918522	.	+	.	ID=exon-XM_030248033.2-9;Parent=rna-XM_030248033.2;Dbxref=GeneID:71330,GenBank:XM_030248033.2,MGI:MGI:1918580;gbkey=mRNA;gene=Rcbtb1;product=regulator of chromosome condensation (RCC1) and BTB (POZ) domain containing protein 1%2C transcript variant X4;transcript_id=XM_030248033.2;extra_copy_number=0
CM058254.1	Liftoff	exon	57920279	57920405	.	+	.	ID=exon-XM_030248033.2-10;Parent=rna-XM_030248033.2;Dbxref=GeneID:71330,GenBank:XM_030248033.2,MGI:MGI:1918580;gbkey=mRNA;gene=Rcbtb1;product=regulator of chromosome condensation (RCC1) and BTB (POZ) domain containing protein 1%2C transcript variant X4;transcript_id=XM_030248033.2;extra_copy_number=0
CM058254.1	Liftoff	exon	57921911	57922062	.	+	.	ID=exon-XM_030248033.2-11;Parent=rna-XM_030248033.2;Dbxref=GeneID:71330,GenBank:XM_030248033.2,MGI:MGI:1918580;gbkey=mRNA;gene=Rcbtb1;product=regulator of chromosome condensation (RCC1) and BTB (POZ) domain containing protein 1%2C transcript variant X4;transcript_id=XM_030248033.2;extra_copy_number=0
CM058254.1	Liftoff	exon	57922434	57922564	.	+	.	ID=exon-XM_030248033.2-12;Parent=rna-XM_030248033.2;Dbxref=GeneID:71330,GenBank:XM_030248033.2,MGI:MGI:1918580;gbkey=mRNA;gene=Rcbtb1;product=regulator of chromosome condensation (RCC1) and BTB (POZ) domain containing protein 1%2C transcript variant X4;transcript_id=XM_030248033.2;extra_copy_number=0
CM058254.1	Liftoff	exon	57927243	57929291	.	+	.	ID=exon-XM_030248033.2-13;Parent=rna-XM_030248033.2;Dbxref=GeneID:71330,GenBank:XM_030248033.2,MGI:MGI:1918580;gbkey=mRNA;gene=Rcbtb1;product=regulator of chromosome condensation (RCC1) and BTB (POZ) domain containing protein 1%2C transcript variant X4;transcript_id=XM_030248033.2;extra_copy_number=0
CM058254.1	Liftoff	CDS	57901989	57902114	.	+	.	ID=cds-XP_030103893.1;Parent=rna-XM_030248033.2;Dbxref=GeneID:71330,GenBank:XP_030103893.1,MGI:MGI:1918580;Name=XP_030103893.1;gbkey=CDS;gene=Rcbtb1;product=RCC1 and BTB domain-containing protein 1 isoform X1;protein_id=XP_030103893.1;extra_copy_number=0
CM058254.1	Liftoff	CDS	57902455	57902605	.	+	.	ID=cds-XP_030103893.1;Parent=rna-XM_030248033.2;Dbxref=GeneID:71330,GenBank:XP_030103893.1,MGI:MGI:1918580;Name=XP_030103893.1;gbkey=CDS;gene=Rcbtb1;product=RCC1 and BTB domain-containing protein 1 isoform X1;protein_id=XP_030103893.1;extra_copy_number=0
CM058254.1	Liftoff	CDS	57909620	57909786	.	+	.	ID=cds-XP_030103893.1;Parent=rna-XM_030248033.2;Dbxref=GeneID:71330,GenBank:XP_030103893.1,MGI:MGI:1918580;Name=XP_030103893.1;gbkey=CDS;gene=Rcbtb1;product=RCC1 and BTB domain-containing protein 1 isoform X1;protein_id=XP_030103893.1;extra_copy_number=0
CM058254.1	Liftoff	CDS	57913441	57913599	.	+	.	ID=cds-XP_030103893.1;Parent=rna-XM_030248033.2;Dbxref=GeneID:71330,GenBank:XP_030103893.1,MGI:MGI:1918580;Name=XP_030103893.1;gbkey=CDS;gene=Rcbtb1;product=RCC1 and BTB domain-containing protein 1 isoform X1;protein_id=XP_030103893.1;extra_copy_number=0
CM058254.1	Liftoff	CDS	57915217	57915324	.	+	.	ID=cds-XP_030103893.1;Parent=rna-XM_030248033.2;Dbxref=GeneID:71330,GenBank:XP_030103893.1,MGI:MGI:1918580;Name=XP_030103893.1;gbkey=CDS;gene=Rcbtb1;product=RCC1 and BTB domain-containing protein 1 isoform X1;protein_id=XP_030103893.1;extra_copy_number=0
CM058254.1	Liftoff	CDS	57916657	57916799	.	+	.	ID=cds-XP_030103893.1;Parent=rna-XM_030248033.2;Dbxref=GeneID:71330,GenBank:XP_030103893.1,MGI:MGI:1918580;Name=XP_030103893.1;gbkey=CDS;gene=Rcbtb1;product=RCC1 and BTB domain-containing protein 1 isoform X1;protein_id=XP_030103893.1;extra_copy_number=0
CM058254.1	Liftoff	CDS	57918332	57918522	.	+	.	ID=cds-XP_030103893.1;Parent=rna-XM_030248033.2;Dbxref=GeneID:71330,GenBank:XP_030103893.1,MGI:MGI:1918580;Name=XP_030103893.1;gbkey=CDS;gene=Rcbtb1;product=RCC1 and BTB domain-containing protein 1 isoform X1;protein_id=XP_030103893.1;extra_copy_number=0
CM058254.1	Liftoff	CDS	57920279	57920405	.	+	.	ID=cds-XP_030103893.1;Parent=rna-XM_030248033.2;Dbxref=GeneID:71330,GenBank:XP_030103893.1,MGI:MGI:1918580;Name=XP_030103893.1;gbkey=CDS;gene=Rcbtb1;product=RCC1 and BTB domain-containing protein 1 isoform X1;protein_id=XP_030103893.1;extra_copy_number=0
CM058254.1	Liftoff	CDS	57921911	57922062	.	+	.	ID=cds-XP_030103893.1;Parent=rna-XM_030248033.2;Dbxref=GeneID:71330,GenBank:XP_030103893.1,MGI:MGI:1918580;Name=XP_030103893.1;gbkey=CDS;gene=Rcbtb1;product=RCC1 and BTB domain-containing protein 1 isoform X1;protein_id=XP_030103893.1;extra_copy_number=0
CM058254.1	Liftoff	CDS	57922434	57922564	.	+	.	ID=cds-XP_030103893.1;Parent=rna-XM_030248033.2;Dbxref=GeneID:71330,GenBank:XP_030103893.1,MGI:MGI:1918580;Name=XP_030103893.1;gbkey=CDS;gene=Rcbtb1;product=RCC1 and BTB domain-containing protein 1 isoform X1;protein_id=XP_030103893.1;extra_copy_number=0
CM058254.1	Liftoff	CDS	57927243	57927383	.	+	.	ID=cds-XP_030103893.1;Parent=rna-XM_030248033.2;Dbxref=GeneID:71330,GenBank:XP_030103893.1,MGI:MGI:1918580;Name=XP_030103893.1;gbkey=CDS;gene=Rcbtb1;product=RCC1 and BTB domain-containing protein 1 isoform X1;protein_id=XP_030103893.1;extra_copy_number=0
CM058254.1	Liftoff	mRNA	57893053	57929291	.	+	.	ID=rna-XM_030248034.2;Parent=gene-Rcbtb1;Dbxref=GeneID:71330,GenBank:XM_030248034.2,MGI:MGI:1918580;Name=XM_030248034.2;gbkey=mRNA;gene=Rcbtb1;model_evidence=Supporting evidence includes similarity to: 5 mRNAs%2C 18 ESTs%2C 19 Proteins%2C 614 long SRA reads%2C and 100%25 coverage of the annotated genomic feature by RNAseq alignments%2C including 33 samples with support for all annotated introns;product=regulator of chromosome condensation (RCC1) and BTB (POZ) domain containing protein 1%2C transcript variant X7;transcript_id=XM_030248034.2;matches_ref_protein=True;valid_ORF=True;extra_copy_number=0
CM058254.1	Liftoff	exon	57893053	57893602	.	+	.	ID=exon-XM_030248034.2-1;Parent=rna-XM_030248034.2;Dbxref=GeneID:71330,GenBank:XM_030248034.2,MGI:MGI:1918580;gbkey=mRNA;gene=Rcbtb1;product=regulator of chromosome condensation (RCC1) and BTB (POZ) domain containing protein 1%2C transcript variant X7;transcript_id=XM_030248034.2;extra_copy_number=0
CM058254.1	Liftoff	exon	57897643	57897740	.	+	.	ID=exon-XM_030248034.2-2;Parent=rna-XM_030248034.2;Dbxref=GeneID:71330,GenBank:XM_030248034.2,MGI:MGI:1918580;gbkey=mRNA;gene=Rcbtb1;product=regulator of chromosome condensation (RCC1) and BTB (POZ) domain containing protein 1%2C transcript variant X7;transcript_id=XM_030248034.2;extra_copy_number=0
CM058254.1	Liftoff	exon	57901948	57902114	.	+	.	ID=exon-XM_030248034.2-3;Parent=rna-XM_030248034.2;Dbxref=GeneID:71330,GenBank:XM_030248034.2,MGI:MGI:1918580;gbkey=mRNA;gene=Rcbtb1;product=regulator of chromosome condensation (RCC1) and BTB (POZ) domain containing protein 1%2C transcript variant X7;transcript_id=XM_030248034.2;extra_copy_number=0
CM058254.1	Liftoff	exon	57902455	57902605	.	+	.	ID=exon-XM_030248034.2-4;Parent=rna-XM_030248034.2;Dbxref=GeneID:71330,GenBank:XM_030248034.2,MGI:MGI:1918580;gbkey=mRNA;gene=Rcbtb1;product=regulator of chromosome condensation (RCC1) and BTB (POZ) domain containing protein 1%2C transcript variant X7;transcript_id=XM_030248034.2;extra_copy_number=0
CM058254.1	Liftoff	exon	57909620	57909786	.	+	.	ID=exon-XM_030248034.2-5;Parent=rna-XM_030248034.2;Dbxref=GeneID:71330,GenBank:XM_030248034.2,MGI:MGI:1918580;gbkey=mRNA;gene=Rcbtb1;product=regulator of chromosome condensation (RCC1) and BTB (POZ) domain containing protein 1%2C transcript variant X7;transcript_id=XM_030248034.2;extra_copy_number=0
CM058254.1	Liftoff	exon	57913441	57913599	.	+	.	ID=exon-XM_030248034.2-6;Parent=rna-XM_030248034.2;Dbxref=GeneID:71330,GenBank:XM_030248034.2,MGI:MGI:1918580;gbkey=mRNA;gene=Rcbtb1;product=regulator of chromosome condensation (RCC1) and BTB (POZ) domain containing protein 1%2C transcript variant X7;transcript_id=XM_030248034.2;extra_copy_number=0
CM058254.1	Liftoff	exon	57915217	57915324	.	+	.	ID=exon-XM_030248034.2-7;Parent=rna-XM_030248034.2;Dbxref=GeneID:71330,GenBank:XM_030248034.2,MGI:MGI:1918580;gbkey=mRNA;gene=Rcbtb1;product=regulator of chromosome condensation (RCC1) and BTB (POZ) domain containing protein 1%2C transcript variant X7;transcript_id=XM_030248034.2;extra_copy_number=0
CM058254.1	Liftoff	exon	57916657	57916799	.	+	.	ID=exon-XM_030248034.2-8;Parent=rna-XM_030248034.2;Dbxref=GeneID:71330,GenBank:XM_030248034.2,MGI:MGI:1918580;gbkey=mRNA;gene=Rcbtb1;product=regulator of chromosome condensation (RCC1) and BTB (POZ) domain containing protein 1%2C transcript variant X7;transcript_id=XM_030248034.2;extra_copy_number=0
CM058254.1	Liftoff	exon	57918332	57918522	.	+	.	ID=exon-XM_030248034.2-9;Parent=rna-XM_030248034.2;Dbxref=GeneID:71330,GenBank:XM_030248034.2,MGI:MGI:1918580;gbkey=mRNA;gene=Rcbtb1;product=regulator of chromosome condensation (RCC1) and BTB (POZ) domain containing protein 1%2C transcript variant X7;transcript_id=XM_030248034.2;extra_copy_number=0
CM058254.1	Liftoff	exon	57920279	57920405	.	+	.	ID=exon-XM_030248034.2-10;Parent=rna-XM_030248034.2;Dbxref=GeneID:71330,GenBank:XM_030248034.2,MGI:MGI:1918580;gbkey=mRNA;gene=Rcbtb1;product=regulator of chromosome condensation (RCC1) and BTB (POZ) domain containing protein 1%2C transcript variant X7;transcript_id=XM_030248034.2;extra_copy_number=0
CM058254.1	Liftoff	exon	57921911	57922062	.	+	.	ID=exon-XM_030248034.2-11;Parent=rna-XM_030248034.2;Dbxref=GeneID:71330,GenBank:XM_030248034.2,MGI:MGI:1918580;gbkey=mRNA;gene=Rcbtb1;product=regulator of chromosome condensation (RCC1) and BTB (POZ) domain containing protein 1%2C transcript variant X7;transcript_id=XM_030248034.2;extra_copy_number=0
CM058254.1	Liftoff	exon	57922434	57922564	.	+	.	ID=exon-XM_030248034.2-12;Parent=rna-XM_030248034.2;Dbxref=GeneID:71330,GenBank:XM_030248034.2,MGI:MGI:1918580;gbkey=mRNA;gene=Rcbtb1;product=regulator of chromosome condensation (RCC1) and BTB (POZ) domain containing protein 1%2C transcript variant X7;transcript_id=XM_030248034.2;extra_copy_number=0
CM058254.1	Liftoff	exon	57927243	57929291	.	+	.	ID=exon-XM_030248034.2-13;Parent=rna-XM_030248034.2;Dbxref=GeneID:71330,GenBank:XM_030248034.2,MGI:MGI:1918580;gbkey=mRNA;gene=Rcbtb1;product=regulator of chromosome condensation (RCC1) and BTB (POZ) domain containing protein 1%2C transcript variant X7;transcript_id=XM_030248034.2;extra_copy_number=0
CM058254.1	Liftoff	CDS	57901989	57902114	.	+	.	ID=cds-XP_030103894.1;Parent=rna-XM_030248034.2;Dbxref=GeneID:71330,GenBank:XP_030103894.1,MGI:MGI:1918580;Name=XP_030103894.1;gbkey=CDS;gene=Rcbtb1;product=RCC1 and BTB domain-containing protein 1 isoform X1;protein_id=XP_030103894.1;extra_copy_number=0
CM058254.1	Liftoff	CDS	57902455	57902605	.	+	.	ID=cds-XP_030103894.1;Parent=rna-XM_030248034.2;Dbxref=GeneID:71330,GenBank:XP_030103894.1,MGI:MGI:1918580;Name=XP_030103894.1;gbkey=CDS;gene=Rcbtb1;product=RCC1 and BTB domain-containing protein 1 isoform X1;protein_id=XP_030103894.1;extra_copy_number=0
CM058254.1	Liftoff	CDS	57909620	57909786	.	+	.	ID=cds-XP_030103894.1;Parent=rna-XM_030248034.2;Dbxref=GeneID:71330,GenBank:XP_030103894.1,MGI:MGI:1918580;Name=XP_030103894.1;gbkey=CDS;gene=Rcbtb1;product=RCC1 and BTB domain-containing protein 1 isoform X1;protein_id=XP_030103894.1;extra_copy_number=0
CM058254.1	Liftoff	CDS	57913441	57913599	.	+	.	ID=cds-XP_030103894.1;Parent=rna-XM_030248034.2;Dbxref=GeneID:71330,GenBank:XP_030103894.1,MGI:MGI:1918580;Name=XP_030103894.1;gbkey=CDS;gene=Rcbtb1;product=RCC1 and BTB domain-containing protein 1 isoform X1;protein_id=XP_030103894.1;extra_copy_number=0
CM058254.1	Liftoff	CDS	57915217	57915324	.	+	.	ID=cds-XP_030103894.1;Parent=rna-XM_030248034.2;Dbxref=GeneID:71330,GenBank:XP_030103894.1,MGI:MGI:1918580;Name=XP_030103894.1;gbkey=CDS;gene=Rcbtb1;product=RCC1 and BTB domain-containing protein 1 isoform X1;protein_id=XP_030103894.1;extra_copy_number=0
CM058254.1	Liftoff	CDS	57916657	57916799	.	+	.	ID=cds-XP_030103894.1;Parent=rna-XM_030248034.2;Dbxref=GeneID:71330,GenBank:XP_030103894.1,MGI:MGI:1918580;Name=XP_030103894.1;gbkey=CDS;gene=Rcbtb1;product=RCC1 and BTB domain-containing protein 1 isoform X1;protein_id=XP_030103894.1;extra_copy_number=0
CM058254.1	Liftoff	CDS	57918332	57918522	.	+	.	ID=cds-XP_030103894.1;Parent=rna-XM_030248034.2;Dbxref=GeneID:71330,GenBank:XP_030103894.1,MGI:MGI:1918580;Name=XP_030103894.1;gbkey=CDS;gene=Rcbtb1;product=RCC1 and BTB domain-containing protein 1 isoform X1;protein_id=XP_030103894.1;extra_copy_number=0
CM058254.1	Liftoff	CDS	57920279	57920405	.	+	.	ID=cds-XP_030103894.1;Parent=rna-XM_030248034.2;Dbxref=GeneID:71330,GenBank:XP_030103894.1,MGI:MGI:1918580;Name=XP_030103894.1;gbkey=CDS;gene=Rcbtb1;product=RCC1 and BTB domain-containing protein 1 isoform X1;protein_id=XP_030103894.1;extra_copy_number=0
CM058254.1	Liftoff	CDS	57921911	57922062	.	+	.	ID=cds-XP_030103894.1;Parent=rna-XM_030248034.2;Dbxref=GeneID:71330,GenBank:XP_030103894.1,MGI:MGI:1918580;Name=XP_030103894.1;gbkey=CDS;gene=Rcbtb1;product=RCC1 and BTB domain-containing protein 1 isoform X1;protein_id=XP_030103894.1;extra_copy_number=0
CM058254.1	Liftoff	CDS	57922434	57922564	.	+	.	ID=cds-XP_030103894.1;Parent=rna-XM_030248034.2;Dbxref=GeneID:71330,GenBank:XP_030103894.1,MGI:MGI:1918580;Name=XP_030103894.1;gbkey=CDS;gene=Rcbtb1;product=RCC1 and BTB domain-containing protein 1 isoform X1;protein_id=XP_030103894.1;extra_copy_number=0
CM058254.1	Liftoff	CDS	57927243	57927383	.	+	.	ID=cds-XP_030103894.1;Parent=rna-XM_030248034.2;Dbxref=GeneID:71330,GenBank:XP_030103894.1,MGI:MGI:1918580;Name=XP_030103894.1;gbkey=CDS;gene=Rcbtb1;product=RCC1 and BTB domain-containing protein 1 isoform X1;protein_id=XP_030103894.1;extra_copy_number=0
CM058254.1	Liftoff	mRNA	57893246	57929289	.	+	.	ID=rna-NM_001360610.1;Parent=gene-Rcbtb1;Dbxref=GeneID:71330,GenBank:NM_001360610.1,MGI:MGI:1918580;Name=NM_001360610.1;gbkey=mRNA;gene=Rcbtb1;product=regulator of chromosome condensation (RCC1) and BTB (POZ) domain containing protein 1%2C transcript variant 2;transcript_id=NM_001360610.1;matches_ref_protein=True;valid_ORF=True;extra_copy_number=0
CM058254.1	Liftoff	exon	57893246	57893602	.	+	.	ID=exon-NM_001360610.1-1;Parent=rna-NM_001360610.1;Dbxref=GeneID:71330,GenBank:NM_001360610.1,MGI:MGI:1918580;gbkey=mRNA;gene=Rcbtb1;product=regulator of chromosome condensation (RCC1) and BTB (POZ) domain containing protein 1%2C transcript variant 2;transcript_id=NM_001360610.1;extra_copy_number=0
CM058254.1	Liftoff	exon	57901763	57901830	.	+	.	ID=exon-NM_001360610.1-2;Parent=rna-NM_001360610.1;Dbxref=GeneID:71330,GenBank:NM_001360610.1,MGI:MGI:1918580;gbkey=mRNA;gene=Rcbtb1;product=regulator of chromosome condensation (RCC1) and BTB (POZ) domain containing protein 1%2C transcript variant 2;transcript_id=NM_001360610.1;extra_copy_number=0
CM058254.1	Liftoff	exon	57901945	57902114	.	+	.	ID=exon-NM_001360610.1-3;Parent=rna-NM_001360610.1;Dbxref=GeneID:71330,GenBank:NM_001360610.1,MGI:MGI:1918580;gbkey=mRNA;gene=Rcbtb1;product=regulator of chromosome condensation (RCC1) and BTB (POZ) domain containing protein 1%2C transcript variant 2;transcript_id=NM_001360610.1;extra_copy_number=0
CM058254.1	Liftoff	exon	57902455	57902605	.	+	.	ID=exon-NM_001360610.1-4;Parent=rna-NM_001360610.1;Dbxref=GeneID:71330,GenBank:NM_001360610.1,MGI:MGI:1918580;gbkey=mRNA;gene=Rcbtb1;product=regulator of chromosome condensation (RCC1) and BTB (POZ) domain containing protein 1%2C transcript variant 2;transcript_id=NM_001360610.1;extra_copy_number=0
CM058254.1	Liftoff	exon	57909620	57909786	.	+	.	ID=exon-NM_001360610.1-5;Parent=rna-NM_001360610.1;Dbxref=GeneID:71330,GenBank:NM_001360610.1,MGI:MGI:1918580;gbkey=mRNA;gene=Rcbtb1;product=regulator of chromosome condensation (RCC1) and BTB (POZ) domain containing protein 1%2C transcript variant 2;transcript_id=NM_001360610.1;extra_copy_number=0
CM058254.1	Liftoff	exon	57913441	57913599	.	+	.	ID=exon-NM_001360610.1-6;Parent=rna-NM_001360610.1;Dbxref=GeneID:71330,GenBank:NM_001360610.1,MGI:MGI:1918580;gbkey=mRNA;gene=Rcbtb1;product=regulator of chromosome condensation (RCC1) and BTB (POZ) domain containing protein 1%2C transcript variant 2;transcript_id=NM_001360610.1;extra_copy_number=0
CM058254.1	Liftoff	exon	57915217	57915324	.	+	.	ID=exon-NM_001360610.1-7;Parent=rna-NM_001360610.1;Dbxref=GeneID:71330,GenBank:NM_001360610.1,MGI:MGI:1918580;gbkey=mRNA;gene=Rcbtb1;product=regulator of chromosome condensation (RCC1) and BTB (POZ) domain containing protein 1%2C transcript variant 2;transcript_id=NM_001360610.1;extra_copy_number=0
CM058254.1	Liftoff	exon	57916657	57916799	.	+	.	ID=exon-NM_001360610.1-8;Parent=rna-NM_001360610.1;Dbxref=GeneID:71330,GenBank:NM_001360610.1,MGI:MGI:1918580;gbkey=mRNA;gene=Rcbtb1;product=regulator of chromosome condensation (RCC1) and BTB (POZ) domain containing protein 1%2C transcript variant 2;transcript_id=NM_001360610.1;extra_copy_number=0
CM058254.1	Liftoff	exon	57918332	57918522	.	+	.	ID=exon-NM_001360610.1-9;Parent=rna-NM_001360610.1;Dbxref=GeneID:71330,GenBank:NM_001360610.1,MGI:MGI:1918580;gbkey=mRNA;gene=Rcbtb1;product=regulator of chromosome condensation (RCC1) and BTB (POZ) domain containing protein 1%2C transcript variant 2;transcript_id=NM_001360610.1;extra_copy_number=0
CM058254.1	Liftoff	exon	57920279	57920405	.	+	.	ID=exon-NM_001360610.1-10;Parent=rna-NM_001360610.1;Dbxref=GeneID:71330,GenBank:NM_001360610.1,MGI:MGI:1918580;gbkey=mRNA;gene=Rcbtb1;product=regulator of chromosome condensation (RCC1) and BTB (POZ) domain containing protein 1%2C transcript variant 2;transcript_id=NM_001360610.1;extra_copy_number=0
CM058254.1	Liftoff	exon	57921911	57922062	.	+	.	ID=exon-NM_001360610.1-11;Parent=rna-NM_001360610.1;Dbxref=GeneID:71330,GenBank:NM_001360610.1,MGI:MGI:1918580;gbkey=mRNA;gene=Rcbtb1;product=regulator of chromosome condensation (RCC1) and BTB (POZ) domain containing protein 1%2C transcript variant 2;transcript_id=NM_001360610.1;extra_copy_number=0
CM058254.1	Liftoff	exon	57922434	57922564	.	+	.	ID=exon-NM_001360610.1-12;Parent=rna-NM_001360610.1;Dbxref=GeneID:71330,GenBank:NM_001360610.1,MGI:MGI:1918580;gbkey=mRNA;gene=Rcbtb1;product=regulator of chromosome condensation (RCC1) and BTB (POZ) domain containing protein 1%2C transcript variant 2;transcript_id=NM_001360610.1;extra_copy_number=0
CM058254.1	Liftoff	exon	57927243	57929289	.	+	.	ID=exon-NM_001360610.1-13;Parent=rna-NM_001360610.1;Dbxref=GeneID:71330,GenBank:NM_001360610.1,MGI:MGI:1918580;gbkey=mRNA;gene=Rcbtb1;product=regulator of chromosome condensation (RCC1) and BTB (POZ) domain containing protein 1%2C transcript variant 2;transcript_id=NM_001360610.1;extra_copy_number=0
CM058254.1	Liftoff	CDS	57901989	57902114	.	+	.	ID=cds-NP_001347539.1;Parent=rna-NM_001360610.1;Dbxref=CCDS:CCDS27168.1,GeneID:71330,GenBank:NP_001347539.1,MGI:MGI:1918580;Name=NP_001347539.1;Note=isoform 1 is encoded by transcript variant 2;gbkey=CDS;gene=Rcbtb1;product=RCC1 and BTB domain-containing protein 1 isoform 1;protein_id=NP_001347539.1;extra_copy_number=0
CM058254.1	Liftoff	CDS	57902455	57902605	.	+	.	ID=cds-NP_001347539.1;Parent=rna-NM_001360610.1;Dbxref=CCDS:CCDS27168.1,GeneID:71330,GenBank:NP_001347539.1,MGI:MGI:1918580;Name=NP_001347539.1;Note=isoform 1 is encoded by transcript variant 2;gbkey=CDS;gene=Rcbtb1;product=RCC1 and BTB domain-containing protein 1 isoform 1;protein_id=NP_001347539.1;extra_copy_number=0
CM058254.1	Liftoff	CDS	57909620	57909786	.	+	.	ID=cds-NP_001347539.1;Parent=rna-NM_001360610.1;Dbxref=CCDS:CCDS27168.1,GeneID:71330,GenBank:NP_001347539.1,MGI:MGI:1918580;Name=NP_001347539.1;Note=isoform 1 is encoded by transcript variant 2;gbkey=CDS;gene=Rcbtb1;product=RCC1 and BTB domain-containing protein 1 isoform 1;protein_id=NP_001347539.1;extra_copy_number=0
CM058254.1	Liftoff	CDS	57913441	57913599	.	+	.	ID=cds-NP_001347539.1;Parent=rna-NM_001360610.1;Dbxref=CCDS:CCDS27168.1,GeneID:71330,GenBank:NP_001347539.1,MGI:MGI:1918580;Name=NP_001347539.1;Note=isoform 1 is encoded by transcript variant 2;gbkey=CDS;gene=Rcbtb1;product=RCC1 and BTB domain-containing protein 1 isoform 1;protein_id=NP_001347539.1;extra_copy_number=0
CM058254.1	Liftoff	CDS	57915217	57915324	.	+	.	ID=cds-NP_001347539.1;Parent=rna-NM_001360610.1;Dbxref=CCDS:CCDS27168.1,GeneID:71330,GenBank:NP_001347539.1,MGI:MGI:1918580;Name=NP_001347539.1;Note=isoform 1 is encoded by transcript variant 2;gbkey=CDS;gene=Rcbtb1;product=RCC1 and BTB domain-containing protein 1 isoform 1;protein_id=NP_001347539.1;extra_copy_number=0
CM058254.1	Liftoff	CDS	57916657	57916799	.	+	.	ID=cds-NP_001347539.1;Parent=rna-NM_001360610.1;Dbxref=CCDS:CCDS27168.1,GeneID:71330,GenBank:NP_001347539.1,MGI:MGI:1918580;Name=NP_001347539.1;Note=isoform 1 is encoded by transcript variant 2;gbkey=CDS;gene=Rcbtb1;product=RCC1 and BTB domain-containing protein 1 isoform 1;protein_id=NP_001347539.1;extra_copy_number=0
CM058254.1	Liftoff	CDS	57918332	57918522	.	+	.	ID=cds-NP_001347539.1;Parent=rna-NM_001360610.1;Dbxref=CCDS:CCDS27168.1,GeneID:71330,GenBank:NP_001347539.1,MGI:MGI:1918580;Name=NP_001347539.1;Note=isoform 1 is encoded by transcript variant 2;gbkey=CDS;gene=Rcbtb1;product=RCC1 and BTB domain-containing protein 1 isoform 1;protein_id=NP_001347539.1;extra_copy_number=0
CM058254.1	Liftoff	CDS	57920279	57920405	.	+	.	ID=cds-NP_001347539.1;Parent=rna-NM_001360610.1;Dbxref=CCDS:CCDS27168.1,GeneID:71330,GenBank:NP_001347539.1,MGI:MGI:1918580;Name=NP_001347539.1;Note=isoform 1 is encoded by transcript variant 2;gbkey=CDS;gene=Rcbtb1;product=RCC1 and BTB domain-containing protein 1 isoform 1;protein_id=NP_001347539.1;extra_copy_number=0
CM058254.1	Liftoff	CDS	57921911	57922062	.	+	.	ID=cds-NP_001347539.1;Parent=rna-NM_001360610.1;Dbxref=CCDS:CCDS27168.1,GeneID:71330,GenBank:NP_001347539.1,MGI:MGI:1918580;Name=NP_001347539.1;Note=isoform 1 is encoded by transcript variant 2;gbkey=CDS;gene=Rcbtb1;product=RCC1 and BTB domain-containing protein 1 isoform 1;protein_id=NP_001347539.1;extra_copy_number=0
CM058254.1	Liftoff	CDS	57922434	57922564	.	+	.	ID=cds-NP_001347539.1;Parent=rna-NM_001360610.1;Dbxref=CCDS:CCDS27168.1,GeneID:71330,GenBank:NP_001347539.1,MGI:MGI:1918580;Name=NP_001347539.1;Note=isoform 1 is encoded by transcript variant 2;gbkey=CDS;gene=Rcbtb1;product=RCC1 and BTB domain-containing protein 1 isoform 1;protein_id=NP_001347539.1;extra_copy_number=0
CM058254.1	Liftoff	CDS	57927243	57927383	.	+	.	ID=cds-NP_001347539.1;Parent=rna-NM_001360610.1;Dbxref=CCDS:CCDS27168.1,GeneID:71330,GenBank:NP_001347539.1,MGI:MGI:1918580;Name=NP_001347539.1;Note=isoform 1 is encoded by transcript variant 2;gbkey=CDS;gene=Rcbtb1;product=RCC1 and BTB domain-containing protein 1 isoform 1;protein_id=NP_001347539.1;extra_copy_number=0
CM058254.1	Liftoff	mRNA	57893246	57914550	.	+	.	ID=rna-NM_001360611.1;Parent=gene-Rcbtb1;Dbxref=GeneID:71330,GenBank:NM_001360611.1,MGI:MGI:1918580;Name=NM_001360611.1;gbkey=mRNA;gene=Rcbtb1;product=regulator of chromosome condensation (RCC1) and BTB (POZ) domain containing protein 1%2C transcript variant 3;transcript_id=NM_001360611.1;matches_ref_protein=True;valid_ORF=True;extra_copy_number=0
CM058254.1	Liftoff	exon	57893246	57893602	.	+	.	ID=exon-NM_001360611.1-1;Parent=rna-NM_001360611.1;Dbxref=GeneID:71330,GenBank:NM_001360611.1,MGI:MGI:1918580;gbkey=mRNA;gene=Rcbtb1;product=regulator of chromosome condensation (RCC1) and BTB (POZ) domain containing protein 1%2C transcript variant 3;transcript_id=NM_001360611.1;extra_copy_number=0
CM058254.1	Liftoff	exon	57901945	57902114	.	+	.	ID=exon-NM_001360611.1-2;Parent=rna-NM_001360611.1;Dbxref=GeneID:71330,GenBank:NM_001360611.1,MGI:MGI:1918580;gbkey=mRNA;gene=Rcbtb1;product=regulator of chromosome condensation (RCC1) and BTB (POZ) domain containing protein 1%2C transcript variant 3;transcript_id=NM_001360611.1;extra_copy_number=0
CM058254.1	Liftoff	exon	57902455	57902605	.	+	.	ID=exon-NM_001360611.1-3;Parent=rna-NM_001360611.1;Dbxref=GeneID:71330,GenBank:NM_001360611.1,MGI:MGI:1918580;gbkey=mRNA;gene=Rcbtb1;product=regulator of chromosome condensation (RCC1) and BTB (POZ) domain containing protein 1%2C transcript variant 3;transcript_id=NM_001360611.1;extra_copy_number=0
CM058254.1	Liftoff	exon	57909620	57909786	.	+	.	ID=exon-NM_001360611.1-4;Parent=rna-NM_001360611.1;Dbxref=GeneID:71330,GenBank:NM_001360611.1,MGI:MGI:1918580;gbkey=mRNA;gene=Rcbtb1;product=regulator of chromosome condensation (RCC1) and BTB (POZ) domain containing protein 1%2C transcript variant 3;transcript_id=NM_001360611.1;extra_copy_number=0
CM058254.1	Liftoff	exon	57913642	57914550	.	+	.	ID=exon-NM_001360611.1-5;Parent=rna-NM_001360611.1;Dbxref=GeneID:71330,GenBank:NM_001360611.1,MGI:MGI:1918580;gbkey=mRNA;gene=Rcbtb1;product=regulator of chromosome condensation (RCC1) and BTB (POZ) domain containing protein 1%2C transcript variant 3;transcript_id=NM_001360611.1;extra_copy_number=0
CM058254.1	Liftoff	CDS	57901989	57902114	.	+	.	ID=cds-NP_001347540.1;Parent=rna-NM_001360611.1;Dbxref=GeneID:71330,GenBank:NP_001347540.1,MGI:MGI:1918580;Name=NP_001347540.1;Note=isoform 2 is encoded by transcript variant 3;gbkey=CDS;gene=Rcbtb1;product=RCC1 and BTB domain-containing protein 1 isoform 2;protein_id=NP_001347540.1;extra_copy_number=0
CM058254.1	Liftoff	CDS	57902455	57902605	.	+	.	ID=cds-NP_001347540.1;Parent=rna-NM_001360611.1;Dbxref=GeneID:71330,GenBank:NP_001347540.1,MGI:MGI:1918580;Name=NP_001347540.1;Note=isoform 2 is encoded by transcript variant 3;gbkey=CDS;gene=Rcbtb1;product=RCC1 and BTB domain-containing protein 1 isoform 2;protein_id=NP_001347540.1;extra_copy_number=0
CM058254.1	Liftoff	CDS	57909620	57909786	.	+	.	ID=cds-NP_001347540.1;Parent=rna-NM_001360611.1;Dbxref=GeneID:71330,GenBank:NP_001347540.1,MGI:MGI:1918580;Name=NP_001347540.1;Note=isoform 2 is encoded by transcript variant 3;gbkey=CDS;gene=Rcbtb1;product=RCC1 and BTB domain-containing protein 1 isoform 2;protein_id=NP_001347540.1;extra_copy_number=0
CM058254.1	Liftoff	CDS	57913642	57913704	.	+	.	ID=cds-NP_001347540.1;Parent=rna-NM_001360611.1;Dbxref=GeneID:71330,GenBank:NP_001347540.1,MGI:MGI:1918580;Name=NP_001347540.1;Note=isoform 2 is encoded by transcript variant 3;gbkey=CDS;gene=Rcbtb1;product=RCC1 and BTB domain-containing protein 1 isoform 2;protein_id=NP_001347540.1;extra_copy_number=0
CM058254.1	Liftoff	mRNA	57893246	57929289	.	+	.	ID=rna-NM_027764.2;Parent=gene-Rcbtb1;Dbxref=GeneID:71330,GenBank:NM_027764.2,MGI:MGI:1918580;Name=NM_027764.2;gbkey=mRNA;gene=Rcbtb1;product=regulator of chromosome condensation (RCC1) and BTB (POZ) domain containing protein 1%2C transcript variant 1;tag=RefSeq Select;transcript_id=NM_027764.2;matches_ref_protein=True;valid_ORF=True;extra_copy_number=0
CM058254.1	Liftoff	exon	57893246	57893602	.	+	.	ID=exon-NM_027764.2-1;Parent=rna-NM_027764.2;Dbxref=GeneID:71330,GenBank:NM_027764.2,MGI:MGI:1918580;gbkey=mRNA;gene=Rcbtb1;product=regulator of chromosome condensation (RCC1) and BTB (POZ) domain containing protein 1%2C transcript variant 1;tag=RefSeq Select;transcript_id=NM_027764.2;extra_copy_number=0
CM058254.1	Liftoff	exon	57901945	57902114	.	+	.	ID=exon-NM_027764.2-2;Parent=rna-NM_027764.2;Dbxref=GeneID:71330,GenBank:NM_027764.2,MGI:MGI:1918580;gbkey=mRNA;gene=Rcbtb1;product=regulator of chromosome condensation (RCC1) and BTB (POZ) domain containing protein 1%2C transcript variant 1;tag=RefSeq Select;transcript_id=NM_027764.2;extra_copy_number=0
CM058254.1	Liftoff	exon	57902455	57902605	.	+	.	ID=exon-NM_027764.2-3;Parent=rna-NM_027764.2;Dbxref=GeneID:71330,GenBank:NM_027764.2,MGI:MGI:1918580;gbkey=mRNA;gene=Rcbtb1;product=regulator of chromosome condensation (RCC1) and BTB (POZ) domain containing protein 1%2C transcript variant 1;tag=RefSeq Select;transcript_id=NM_027764.2;extra_copy_number=0
CM058254.1	Liftoff	exon	57909620	57909786	.	+	.	ID=exon-NM_027764.2-4;Parent=rna-NM_027764.2;Dbxref=GeneID:71330,GenBank:NM_027764.2,MGI:MGI:1918580;gbkey=mRNA;gene=Rcbtb1;product=regulator of chromosome condensation (RCC1) and BTB (POZ) domain containing protein 1%2C transcript variant 1;tag=RefSeq Select;transcript_id=NM_027764.2;extra_copy_number=0
CM058254.1	Liftoff	exon	57913441	57913599	.	+	.	ID=exon-NM_027764.2-5;Parent=rna-NM_027764.2;Dbxref=GeneID:71330,GenBank:NM_027764.2,MGI:MGI:1918580;gbkey=mRNA;gene=Rcbtb1;product=regulator of chromosome condensation (RCC1) and BTB (POZ) domain containing protein 1%2C transcript variant 1;tag=RefSeq Select;transcript_id=NM_027764.2;extra_copy_number=0
CM058254.1	Liftoff	exon	57915217	57915324	.	+	.	ID=exon-NM_027764.2-6;Parent=rna-NM_027764.2;Dbxref=GeneID:71330,GenBank:NM_027764.2,MGI:MGI:1918580;gbkey=mRNA;gene=Rcbtb1;product=regulator of chromosome condensation (RCC1) and BTB (POZ) domain containing protein 1%2C transcript variant 1;tag=RefSeq Select;transcript_id=NM_027764.2;extra_copy_number=0
CM058254.1	Liftoff	exon	57916657	57916799	.	+	.	ID=exon-NM_027764.2-7;Parent=rna-NM_027764.2;Dbxref=GeneID:71330,GenBank:NM_027764.2,MGI:MGI:1918580;gbkey=mRNA;gene=Rcbtb1;product=regulator of chromosome condensation (RCC1) and BTB (POZ) domain containing protein 1%2C transcript variant 1;tag=RefSeq Select;transcript_id=NM_027764.2;extra_copy_number=0
CM058254.1	Liftoff	exon	57918332	57918522	.	+	.	ID=exon-NM_027764.2-8;Parent=rna-NM_027764.2;Dbxref=GeneID:71330,GenBank:NM_027764.2,MGI:MGI:1918580;gbkey=mRNA;gene=Rcbtb1;product=regulator of chromosome condensation (RCC1) and BTB (POZ) domain containing protein 1%2C transcript variant 1;tag=RefSeq Select;transcript_id=NM_027764.2;extra_copy_number=0
CM058254.1	Liftoff	exon	57920279	57920405	.	+	.	ID=exon-NM_027764.2-9;Parent=rna-NM_027764.2;Dbxref=GeneID:71330,GenBank:NM_027764.2,MGI:MGI:1918580;gbkey=mRNA;gene=Rcbtb1;product=regulator of chromosome condensation (RCC1) and BTB (POZ) domain containing protein 1%2C transcript variant 1;tag=RefSeq Select;transcript_id=NM_027764.2;extra_copy_number=0
CM058254.1	Liftoff	exon	57921911	57922062	.	+	.	ID=exon-NM_027764.2-10;Parent=rna-NM_027764.2;Dbxref=GeneID:71330,GenBank:NM_027764.2,MGI:MGI:1918580;gbkey=mRNA;gene=Rcbtb1;product=regulator of chromosome condensation (RCC1) and BTB (POZ) domain containing protein 1%2C transcript variant 1;tag=RefSeq Select;transcript_id=NM_027764.2;extra_copy_number=0
CM058254.1	Liftoff	exon	57922434	57922564	.	+	.	ID=exon-NM_027764.2-11;Parent=rna-NM_027764.2;Dbxref=GeneID:71330,GenBank:NM_027764.2,MGI:MGI:1918580;gbkey=mRNA;gene=Rcbtb1;product=regulator of chromosome condensation (RCC1) and BTB (POZ) domain containing protein 1%2C transcript variant 1;tag=RefSeq Select;transcript_id=NM_027764.2;extra_copy_number=0
CM058254.1	Liftoff	exon	57927243	57929289	.	+	.	ID=exon-NM_027764.2-12;Parent=rna-NM_027764.2;Dbxref=GeneID:71330,GenBank:NM_027764.2,MGI:MGI:1918580;gbkey=mRNA;gene=Rcbtb1;product=regulator of chromosome condensation (RCC1) and BTB (POZ) domain containing protein 1%2C transcript variant 1;tag=RefSeq Select;transcript_id=NM_027764.2;extra_copy_number=0
CM058254.1	Liftoff	CDS	57901989	57902114	.	+	.	ID=cds-NP_082040.2;Parent=rna-NM_027764.2;Dbxref=CCDS:CCDS27168.1,GeneID:71330,GenBank:NP_082040.2,MGI:MGI:1918580;Name=NP_082040.2;Note=isoform 1 is encoded by transcript variant 1;gbkey=CDS;gene=Rcbtb1;product=RCC1 and BTB domain-containing protein 1 isoform 1;protein_id=NP_082040.2;tag=RefSeq Select;extra_copy_number=0
CM058254.1	Liftoff	CDS	57902455	57902605	.	+	.	ID=cds-NP_082040.2;Parent=rna-NM_027764.2;Dbxref=CCDS:CCDS27168.1,GeneID:71330,GenBank:NP_082040.2,MGI:MGI:1918580;Name=NP_082040.2;Note=isoform 1 is encoded by transcript variant 1;gbkey=CDS;gene=Rcbtb1;product=RCC1 and BTB domain-containing protein 1 isoform 1;protein_id=NP_082040.2;tag=RefSeq Select;extra_copy_number=0
CM058254.1	Liftoff	CDS	57909620	57909786	.	+	.	ID=cds-NP_082040.2;Parent=rna-NM_027764.2;Dbxref=CCDS:CCDS27168.1,GeneID:71330,GenBank:NP_082040.2,MGI:MGI:1918580;Name=NP_082040.2;Note=isoform 1 is encoded by transcript variant 1;gbkey=CDS;gene=Rcbtb1;product=RCC1 and BTB domain-containing protein 1 isoform 1;protein_id=NP_082040.2;tag=RefSeq Select;extra_copy_number=0
CM058254.1	Liftoff	CDS	57913441	57913599	.	+	.	ID=cds-NP_082040.2;Parent=rna-NM_027764.2;Dbxref=CCDS:CCDS27168.1,GeneID:71330,GenBank:NP_082040.2,MGI:MGI:1918580;Name=NP_082040.2;Note=isoform 1 is encoded by transcript variant 1;gbkey=CDS;gene=Rcbtb1;product=RCC1 and BTB domain-containing protein 1 isoform 1;protein_id=NP_082040.2;tag=RefSeq Select;extra_copy_number=0
CM058254.1	Liftoff	CDS	57915217	57915324	.	+	.	ID=cds-NP_082040.2;Parent=rna-NM_027764.2;Dbxref=CCDS:CCDS27168.1,GeneID:71330,GenBank:NP_082040.2,MGI:MGI:1918580;Name=NP_082040.2;Note=isoform 1 is encoded by transcript variant 1;gbkey=CDS;gene=Rcbtb1;product=RCC1 and BTB domain-containing protein 1 isoform 1;protein_id=NP_082040.2;tag=RefSeq Select;extra_copy_number=0
CM058254.1	Liftoff	CDS	57916657	57916799	.	+	.	ID=cds-NP_082040.2;Parent=rna-NM_027764.2;Dbxref=CCDS:CCDS27168.1,GeneID:71330,GenBank:NP_082040.2,MGI:MGI:1918580;Name=NP_082040.2;Note=isoform 1 is encoded by transcript variant 1;gbkey=CDS;gene=Rcbtb1;product=RCC1 and BTB domain-containing protein 1 isoform 1;protein_id=NP_082040.2;tag=RefSeq Select;extra_copy_number=0
CM058254.1	Liftoff	CDS	57918332	57918522	.	+	.	ID=cds-NP_082040.2;Parent=rna-NM_027764.2;Dbxref=CCDS:CCDS27168.1,GeneID:71330,GenBank:NP_082040.2,MGI:MGI:1918580;Name=NP_082040.2;Note=isoform 1 is encoded by transcript variant 1;gbkey=CDS;gene=Rcbtb1;product=RCC1 and BTB domain-containing protein 1 isoform 1;protein_id=NP_082040.2;tag=RefSeq Select;extra_copy_number=0
CM058254.1	Liftoff	CDS	57920279	57920405	.	+	.	ID=cds-NP_082040.2;Parent=rna-NM_027764.2;Dbxref=CCDS:CCDS27168.1,GeneID:71330,GenBank:NP_082040.2,MGI:MGI:1918580;Name=NP_082040.2;Note=isoform 1 is encoded by transcript variant 1;gbkey=CDS;gene=Rcbtb1;product=RCC1 and BTB domain-containing protein 1 isoform 1;protein_id=NP_082040.2;tag=RefSeq Select;extra_copy_number=0
CM058254.1	Liftoff	CDS	57921911	57922062	.	+	.	ID=cds-NP_082040.2;Parent=rna-NM_027764.2;Dbxref=CCDS:CCDS27168.1,GeneID:71330,GenBank:NP_082040.2,MGI:MGI:1918580;Name=NP_082040.2;Note=isoform 1 is encoded by transcript variant 1;gbkey=CDS;gene=Rcbtb1;product=RCC1 and BTB domain-containing protein 1 isoform 1;protein_id=NP_082040.2;tag=RefSeq Select;extra_copy_number=0
CM058254.1	Liftoff	CDS	57922434	57922564	.	+	.	ID=cds-NP_082040.2;Parent=rna-NM_027764.2;Dbxref=CCDS:CCDS27168.1,GeneID:71330,GenBank:NP_082040.2,MGI:MGI:1918580;Name=NP_082040.2;Note=isoform 1 is encoded by transcript variant 1;gbkey=CDS;gene=Rcbtb1;product=RCC1 and BTB domain-containing protein 1 isoform 1;protein_id=NP_082040.2;tag=RefSeq Select;extra_copy_number=0
CM058254.1	Liftoff	CDS	57927243	57927383	.	+	.	ID=cds-NP_082040.2;Parent=rna-NM_027764.2;Dbxref=CCDS:CCDS27168.1,GeneID:71330,GenBank:NP_082040.2,MGI:MGI:1918580;Name=NP_082040.2;Note=isoform 1 is encoded by transcript variant 1;gbkey=CDS;gene=Rcbtb1;product=RCC1 and BTB domain-containing protein 1 isoform 1;protein_id=NP_082040.2;tag=RefSeq Select;extra_copy_number=0
CM058254.1	Liftoff	transcript	57893040	57915306	.	+	.	ID=rna-XR_003950902.2;Parent=gene-Rcbtb1;Dbxref=GeneID:71330,GenBank:XR_003950902.2,MGI:MGI:1918580;Name=XR_003950902.2;gbkey=misc_RNA;gene=Rcbtb1;model_evidence=Supporting evidence includes similarity to: 3 ESTs%2C 1 Protein%2C 15 long SRA reads%2C and 100%25 coverage of the annotated genomic feature by RNAseq alignments%2C including 31 samples with support for all annotated introns;product=regulator of chromosome condensation (RCC1) and BTB (POZ) domain containing protein 1%2C transcript variant X13;transcript_id=XR_003950902.2;extra_copy_number=0
CM058254.1	Liftoff	exon	57893040	57893602	.	+	.	ID=exon-XR_003950902.2-1;Parent=rna-XR_003950902.2;Dbxref=GeneID:71330,GenBank:XR_003950902.2,MGI:MGI:1918580;gbkey=misc_RNA;gene=Rcbtb1;product=regulator of chromosome condensation (RCC1) and BTB (POZ) domain containing protein 1%2C transcript variant X13;transcript_id=XR_003950902.2;extra_copy_number=0
CM058254.1	Liftoff	exon	57901948	57902114	.	+	.	ID=exon-XR_003950902.2-2;Parent=rna-XR_003950902.2;Dbxref=GeneID:71330,GenBank:XR_003950902.2,MGI:MGI:1918580;gbkey=misc_RNA;gene=Rcbtb1;product=regulator of chromosome condensation (RCC1) and BTB (POZ) domain containing protein 1%2C transcript variant X13;transcript_id=XR_003950902.2;extra_copy_number=0
CM058254.1	Liftoff	exon	57902455	57902605	.	+	.	ID=exon-XR_003950902.2-3;Parent=rna-XR_003950902.2;Dbxref=GeneID:71330,GenBank:XR_003950902.2,MGI:MGI:1918580;gbkey=misc_RNA;gene=Rcbtb1;product=regulator of chromosome condensation (RCC1) and BTB (POZ) domain containing protein 1%2C transcript variant X13;transcript_id=XR_003950902.2;extra_copy_number=0
CM058254.1	Liftoff	exon	57909620	57909786	.	+	.	ID=exon-XR_003950902.2-4;Parent=rna-XR_003950902.2;Dbxref=GeneID:71330,GenBank:XR_003950902.2,MGI:MGI:1918580;gbkey=misc_RNA;gene=Rcbtb1;product=regulator of chromosome condensation (RCC1) and BTB (POZ) domain containing protein 1%2C transcript variant X13;transcript_id=XR_003950902.2;extra_copy_number=0
CM058254.1	Liftoff	exon	57913642	57913797	.	+	.	ID=exon-XR_003950902.2-5;Parent=rna-XR_003950902.2;Dbxref=GeneID:71330,GenBank:XR_003950902.2,MGI:MGI:1918580;gbkey=misc_RNA;gene=Rcbtb1;product=regulator of chromosome condensation (RCC1) and BTB (POZ) domain containing protein 1%2C transcript variant X13;transcript_id=XR_003950902.2;extra_copy_number=0
CM058254.1	Liftoff	exon	57915217	57915306	.	+	.	ID=exon-XR_003950902.2-6;Parent=rna-XR_003950902.2;Dbxref=GeneID:71330,GenBank:XR_003950902.2,MGI:MGI:1918580;gbkey=misc_RNA;gene=Rcbtb1;product=regulator of chromosome condensation (RCC1) and BTB (POZ) domain containing protein 1%2C transcript variant X13;transcript_id=XR_003950902.2;extra_copy_number=0
CM058254.1	Liftoff	transcript	57893041	57915306	.	+	.	ID=rna-XR_004938447.1;Parent=gene-Rcbtb1;Dbxref=GeneID:71330,GenBank:XR_004938447.1,MGI:MGI:1918580;Name=XR_004938447.1;gbkey=misc_RNA;gene=Rcbtb1;model_evidence=Supporting evidence includes similarity to: 4 ESTs%2C 1 Protein%2C 11 long SRA reads%2C and 100%25 coverage of the annotated genomic feature by RNAseq alignments%2C including 12 samples with support for all annotated introns;product=regulator of chromosome condensation (RCC1) and BTB (POZ) domain containing protein 1%2C transcript variant X12;transcript_id=XR_004938447.1;extra_copy_number=0
CM058254.1	Liftoff	exon	57893041	57893602	.	+	.	ID=exon-XR_004938447.1-1;Parent=rna-XR_004938447.1;Dbxref=GeneID:71330,GenBank:XR_004938447.1,MGI:MGI:1918580;gbkey=misc_RNA;gene=Rcbtb1;product=regulator of chromosome condensation (RCC1) and BTB (POZ) domain containing protein 1%2C transcript variant X12;transcript_id=XR_004938447.1;extra_copy_number=0
CM058254.1	Liftoff	exon	57901763	57901830	.	+	.	ID=exon-XR_004938447.1-2;Parent=rna-XR_004938447.1;Dbxref=GeneID:71330,GenBank:XR_004938447.1,MGI:MGI:1918580;gbkey=misc_RNA;gene=Rcbtb1;product=regulator of chromosome condensation (RCC1) and BTB (POZ) domain containing protein 1%2C transcript variant X12;transcript_id=XR_004938447.1;extra_copy_number=0
CM058254.1	Liftoff	exon	57901945	57902114	.	+	.	ID=exon-XR_004938447.1-3;Parent=rna-XR_004938447.1;Dbxref=GeneID:71330,GenBank:XR_004938447.1,MGI:MGI:1918580;gbkey=misc_RNA;gene=Rcbtb1;product=regulator of chromosome condensation (RCC1) and BTB (POZ) domain containing protein 1%2C transcript variant X12;transcript_id=XR_004938447.1;extra_copy_number=0
CM058254.1	Liftoff	exon	57902455	57902605	.	+	.	ID=exon-XR_004938447.1-4;Parent=rna-XR_004938447.1;Dbxref=GeneID:71330,GenBank:XR_004938447.1,MGI:MGI:1918580;gbkey=misc_RNA;gene=Rcbtb1;product=regulator of chromosome condensation (RCC1) and BTB (POZ) domain containing protein 1%2C transcript variant X12;transcript_id=XR_004938447.1;extra_copy_number=0
CM058254.1	Liftoff	exon	57909620	57909786	.	+	.	ID=exon-XR_004938447.1-5;Parent=rna-XR_004938447.1;Dbxref=GeneID:71330,GenBank:XR_004938447.1,MGI:MGI:1918580;gbkey=misc_RNA;gene=Rcbtb1;product=regulator of chromosome condensation (RCC1) and BTB (POZ) domain containing protein 1%2C transcript variant X12;transcript_id=XR_004938447.1;extra_copy_number=0
CM058254.1	Liftoff	exon	57913642	57913797	.	+	.	ID=exon-XR_004938447.1-6;Parent=rna-XR_004938447.1;Dbxref=GeneID:71330,GenBank:XR_004938447.1,MGI:MGI:1918580;gbkey=misc_RNA;gene=Rcbtb1;product=regulator of chromosome condensation (RCC1) and BTB (POZ) domain containing protein 1%2C transcript variant X12;transcript_id=XR_004938447.1;extra_copy_number=0
CM058254.1	Liftoff	exon	57915217	57915306	.	+	.	ID=exon-XR_004938447.1-7;Parent=rna-XR_004938447.1;Dbxref=GeneID:71330,GenBank:XR_004938447.1,MGI:MGI:1918580;gbkey=misc_RNA;gene=Rcbtb1;product=regulator of chromosome condensation (RCC1) and BTB (POZ) domain containing protein 1%2C transcript variant X12;transcript_id=XR_004938447.1;extra_copy_number=0
CM058254.1	Liftoff	transcript	57893042	57915306	.	+	.	ID=rna-XR_003950901.2;Parent=gene-Rcbtb1;Dbxref=GeneID:71330,GenBank:XR_003950901.2,MGI:MGI:1918580;Name=XR_003950901.2;gbkey=misc_RNA;gene=Rcbtb1;model_evidence=Supporting evidence includes similarity to: 2 mRNAs%2C 3 ESTs%2C 1 Protein%2C 62 long SRA reads%2C and 100%25 coverage of the annotated genomic feature by RNAseq alignments%2C including 31 samples with support for all annotated introns;product=regulator of chromosome condensation (RCC1) and BTB (POZ) domain containing protein 1%2C transcript variant X11;transcript_id=XR_003950901.2;extra_copy_number=0
CM058254.1	Liftoff	exon	57893042	57893602	.	+	.	ID=exon-XR_003950901.2-1;Parent=rna-XR_003950901.2;Dbxref=GeneID:71330,GenBank:XR_003950901.2,MGI:MGI:1918580;gbkey=misc_RNA;gene=Rcbtb1;product=regulator of chromosome condensation (RCC1) and BTB (POZ) domain containing protein 1%2C transcript variant X11;transcript_id=XR_003950901.2;extra_copy_number=0
CM058254.1	Liftoff	exon	57901945	57902114	.	+	.	ID=exon-XR_003950901.2-2;Parent=rna-XR_003950901.2;Dbxref=GeneID:71330,GenBank:XR_003950901.2,MGI:MGI:1918580;gbkey=misc_RNA;gene=Rcbtb1;product=regulator of chromosome condensation (RCC1) and BTB (POZ) domain containing protein 1%2C transcript variant X11;transcript_id=XR_003950901.2;extra_copy_number=0
CM058254.1	Liftoff	exon	57902455	57902605	.	+	.	ID=exon-XR_003950901.2-3;Parent=rna-XR_003950901.2;Dbxref=GeneID:71330,GenBank:XR_003950901.2,MGI:MGI:1918580;gbkey=misc_RNA;gene=Rcbtb1;product=regulator of chromosome condensation (RCC1) and BTB (POZ) domain containing protein 1%2C transcript variant X11;transcript_id=XR_003950901.2;extra_copy_number=0
CM058254.1	Liftoff	exon	57909620	57909786	.	+	.	ID=exon-XR_003950901.2-4;Parent=rna-XR_003950901.2;Dbxref=GeneID:71330,GenBank:XR_003950901.2,MGI:MGI:1918580;gbkey=misc_RNA;gene=Rcbtb1;product=regulator of chromosome condensation (RCC1) and BTB (POZ) domain containing protein 1%2C transcript variant X11;transcript_id=XR_003950901.2;extra_copy_number=0
CM058254.1	Liftoff	exon	57913642	57913797	.	+	.	ID=exon-XR_003950901.2-5;Parent=rna-XR_003950901.2;Dbxref=GeneID:71330,GenBank:XR_003950901.2,MGI:MGI:1918580;gbkey=misc_RNA;gene=Rcbtb1;product=regulator of chromosome condensation (RCC1) and BTB (POZ) domain containing protein 1%2C transcript variant X11;transcript_id=XR_003950901.2;extra_copy_number=0
CM058254.1	Liftoff	exon	57915217	57915306	.	+	.	ID=exon-XR_003950901.2-6;Parent=rna-XR_003950901.2;Dbxref=GeneID:71330,GenBank:XR_003950901.2,MGI:MGI:1918580;gbkey=misc_RNA;gene=Rcbtb1;product=regulator of chromosome condensation (RCC1) and BTB (POZ) domain containing protein 1%2C transcript variant X11;transcript_id=XR_003950901.2;extra_copy_number=0
CM058254.1	Liftoff	transcript	57893053	57929291	.	+	.	ID=rna-XR_004938446.1;Parent=gene-Rcbtb1;Dbxref=GeneID:71330,GenBank:XR_004938446.1,MGI:MGI:1918580;Name=XR_004938446.1;gbkey=misc_RNA;gene=Rcbtb1;model_evidence=Supporting evidence includes similarity to: 3 mRNAs%2C 12 ESTs%2C 4 Proteins%2C 90 long SRA reads%2C and 100%25 coverage of the annotated genomic feature by RNAseq alignments%2C including 39 samples with support for all annotated introns;product=regulator of chromosome condensation (RCC1) and BTB (POZ) domain containing protein 1%2C transcript variant X10;transcript_id=XR_004938446.1;extra_copy_number=0
CM058254.1	Liftoff	exon	57893053	57893602	.	+	.	ID=exon-XR_004938446.1-1;Parent=rna-XR_004938446.1;Dbxref=GeneID:71330,GenBank:XR_004938446.1,MGI:MGI:1918580;gbkey=misc_RNA;gene=Rcbtb1;product=regulator of chromosome condensation (RCC1) and BTB (POZ) domain containing protein 1%2C transcript variant X10;transcript_id=XR_004938446.1;extra_copy_number=0
CM058254.1	Liftoff	exon	57901948	57902114	.	+	.	ID=exon-XR_004938446.1-2;Parent=rna-XR_004938446.1;Dbxref=GeneID:71330,GenBank:XR_004938446.1,MGI:MGI:1918580;gbkey=misc_RNA;gene=Rcbtb1;product=regulator of chromosome condensation (RCC1) and BTB (POZ) domain containing protein 1%2C transcript variant X10;transcript_id=XR_004938446.1;extra_copy_number=0
CM058254.1	Liftoff	exon	57902455	57902605	.	+	.	ID=exon-XR_004938446.1-3;Parent=rna-XR_004938446.1;Dbxref=GeneID:71330,GenBank:XR_004938446.1,MGI:MGI:1918580;gbkey=misc_RNA;gene=Rcbtb1;product=regulator of chromosome condensation (RCC1) and BTB (POZ) domain containing protein 1%2C transcript variant X10;transcript_id=XR_004938446.1;extra_copy_number=0
CM058254.1	Liftoff	exon	57909620	57909786	.	+	.	ID=exon-XR_004938446.1-4;Parent=rna-XR_004938446.1;Dbxref=GeneID:71330,GenBank:XR_004938446.1,MGI:MGI:1918580;gbkey=misc_RNA;gene=Rcbtb1;product=regulator of chromosome condensation (RCC1) and BTB (POZ) domain containing protein 1%2C transcript variant X10;transcript_id=XR_004938446.1;extra_copy_number=0
CM058254.1	Liftoff	exon	57913441	57913599	.	+	.	ID=exon-XR_004938446.1-5;Parent=rna-XR_004938446.1;Dbxref=GeneID:71330,GenBank:XR_004938446.1,MGI:MGI:1918580;gbkey=misc_RNA;gene=Rcbtb1;product=regulator of chromosome condensation (RCC1) and BTB (POZ) domain containing protein 1%2C transcript variant X10;transcript_id=XR_004938446.1;extra_copy_number=0
CM058254.1	Liftoff	exon	57915217	57915324	.	+	.	ID=exon-XR_004938446.1-6;Parent=rna-XR_004938446.1;Dbxref=GeneID:71330,GenBank:XR_004938446.1,MGI:MGI:1918580;gbkey=misc_RNA;gene=Rcbtb1;product=regulator of chromosome condensation (RCC1) and BTB (POZ) domain containing protein 1%2C transcript variant X10;transcript_id=XR_004938446.1;extra_copy_number=0
CM058254.1	Liftoff	exon	57916657	57916799	.	+	.	ID=exon-XR_004938446.1-7;Parent=rna-XR_004938446.1;Dbxref=GeneID:71330,GenBank:XR_004938446.1,MGI:MGI:1918580;gbkey=misc_RNA;gene=Rcbtb1;product=regulator of chromosome condensation (RCC1) and BTB (POZ) domain containing protein 1%2C transcript variant X10;transcript_id=XR_004938446.1;extra_copy_number=0
CM058254.1	Liftoff	exon	57918332	57918522	.	+	.	ID=exon-XR_004938446.1-8;Parent=rna-XR_004938446.1;Dbxref=GeneID:71330,GenBank:XR_004938446.1,MGI:MGI:1918580;gbkey=misc_RNA;gene=Rcbtb1;product=regulator of chromosome condensation (RCC1) and BTB (POZ) domain containing protein 1%2C transcript variant X10;transcript_id=XR_004938446.1;extra_copy_number=0
CM058254.1	Liftoff	exon	57921911	57922062	.	+	.	ID=exon-XR_004938446.1-9;Parent=rna-XR_004938446.1;Dbxref=GeneID:71330,GenBank:XR_004938446.1,MGI:MGI:1918580;gbkey=misc_RNA;gene=Rcbtb1;product=regulator of chromosome condensation (RCC1) and BTB (POZ) domain containing protein 1%2C transcript variant X10;transcript_id=XR_004938446.1;extra_copy_number=0
CM058254.1	Liftoff	exon	57922434	57922564	.	+	.	ID=exon-XR_004938446.1-10;Parent=rna-XR_004938446.1;Dbxref=GeneID:71330,GenBank:XR_004938446.1,MGI:MGI:1918580;gbkey=misc_RNA;gene=Rcbtb1;product=regulator of chromosome condensation (RCC1) and BTB (POZ) domain containing protein 1%2C transcript variant X10;transcript_id=XR_004938446.1;extra_copy_number=0
CM058254.1	Liftoff	exon	57927243	57929291	.	+	.	ID=exon-XR_004938446.1-11;Parent=rna-XR_004938446.1;Dbxref=GeneID:71330,GenBank:XR_004938446.1,MGI:MGI:1918580;gbkey=misc_RNA;gene=Rcbtb1;product=regulator of chromosome condensation (RCC1) and BTB (POZ) domain containing protein 1%2C transcript variant X10;transcript_id=XR_004938446.1;extra_copy_number=0
CM058254.1	Liftoff	transcript	57893053	57929291	.	+	.	ID=rna-XR_383211.5;Parent=gene-Rcbtb1;Dbxref=GeneID:71330,GenBank:XR_383211.5,MGI:MGI:1918580;Name=XR_383211.5;gbkey=misc_RNA;gene=Rcbtb1;model_evidence=Supporting evidence includes similarity to: 3 mRNAs%2C 12 ESTs%2C 4 Proteins%2C 138 long SRA reads%2C and 100%25 coverage of the annotated genomic feature by RNAseq alignments%2C including 39 samples with support for all annotated introns;product=regulator of chromosome condensation (RCC1) and BTB (POZ) domain containing protein 1%2C transcript variant X9;transcript_id=XR_383211.5;extra_copy_number=0
CM058254.1	Liftoff	exon	57893053	57893602	.	+	.	ID=exon-XR_383211.5-1;Parent=rna-XR_383211.5;Dbxref=GeneID:71330,GenBank:XR_383211.5,MGI:MGI:1918580;gbkey=misc_RNA;gene=Rcbtb1;product=regulator of chromosome condensation (RCC1) and BTB (POZ) domain containing protein 1%2C transcript variant X9;transcript_id=XR_383211.5;extra_copy_number=0
CM058254.1	Liftoff	exon	57901945	57902114	.	+	.	ID=exon-XR_383211.5-2;Parent=rna-XR_383211.5;Dbxref=GeneID:71330,GenBank:XR_383211.5,MGI:MGI:1918580;gbkey=misc_RNA;gene=Rcbtb1;product=regulator of chromosome condensation (RCC1) and BTB (POZ) domain containing protein 1%2C transcript variant X9;transcript_id=XR_383211.5;extra_copy_number=0
CM058254.1	Liftoff	exon	57902455	57902605	.	+	.	ID=exon-XR_383211.5-3;Parent=rna-XR_383211.5;Dbxref=GeneID:71330,GenBank:XR_383211.5,MGI:MGI:1918580;gbkey=misc_RNA;gene=Rcbtb1;product=regulator of chromosome condensation (RCC1) and BTB (POZ) domain containing protein 1%2C transcript variant X9;transcript_id=XR_383211.5;extra_copy_number=0
CM058254.1	Liftoff	exon	57909620	57909786	.	+	.	ID=exon-XR_383211.5-4;Parent=rna-XR_383211.5;Dbxref=GeneID:71330,GenBank:XR_383211.5,MGI:MGI:1918580;gbkey=misc_RNA;gene=Rcbtb1;product=regulator of chromosome condensation (RCC1) and BTB (POZ) domain containing protein 1%2C transcript variant X9;transcript_id=XR_383211.5;extra_copy_number=0
CM058254.1	Liftoff	exon	57913441	57913599	.	+	.	ID=exon-XR_383211.5-5;Parent=rna-XR_383211.5;Dbxref=GeneID:71330,GenBank:XR_383211.5,MGI:MGI:1918580;gbkey=misc_RNA;gene=Rcbtb1;product=regulator of chromosome condensation (RCC1) and BTB (POZ) domain containing protein 1%2C transcript variant X9;transcript_id=XR_383211.5;extra_copy_number=0
CM058254.1	Liftoff	exon	57915217	57915324	.	+	.	ID=exon-XR_383211.5-6;Parent=rna-XR_383211.5;Dbxref=GeneID:71330,GenBank:XR_383211.5,MGI:MGI:1918580;gbkey=misc_RNA;gene=Rcbtb1;product=regulator of chromosome condensation (RCC1) and BTB (POZ) domain containing protein 1%2C transcript variant X9;transcript_id=XR_383211.5;extra_copy_number=0
CM058254.1	Liftoff	exon	57916657	57916799	.	+	.	ID=exon-XR_383211.5-7;Parent=rna-XR_383211.5;Dbxref=GeneID:71330,GenBank:XR_383211.5,MGI:MGI:1918580;gbkey=misc_RNA;gene=Rcbtb1;product=regulator of chromosome condensation (RCC1) and BTB (POZ) domain containing protein 1%2C transcript variant X9;transcript_id=XR_383211.5;extra_copy_number=0
CM058254.1	Liftoff	exon	57918332	57918522	.	+	.	ID=exon-XR_383211.5-8;Parent=rna-XR_383211.5;Dbxref=GeneID:71330,GenBank:XR_383211.5,MGI:MGI:1918580;gbkey=misc_RNA;gene=Rcbtb1;product=regulator of chromosome condensation (RCC1) and BTB (POZ) domain containing protein 1%2C transcript variant X9;transcript_id=XR_383211.5;extra_copy_number=0
CM058254.1	Liftoff	exon	57921911	57922062	.	+	.	ID=exon-XR_383211.5-9;Parent=rna-XR_383211.5;Dbxref=GeneID:71330,GenBank:XR_383211.5,MGI:MGI:1918580;gbkey=misc_RNA;gene=Rcbtb1;product=regulator of chromosome condensation (RCC1) and BTB (POZ) domain containing protein 1%2C transcript variant X9;transcript_id=XR_383211.5;extra_copy_number=0
CM058254.1	Liftoff	exon	57922434	57922564	.	+	.	ID=exon-XR_383211.5-10;Parent=rna-XR_383211.5;Dbxref=GeneID:71330,GenBank:XR_383211.5,MGI:MGI:1918580;gbkey=misc_RNA;gene=Rcbtb1;product=regulator of chromosome condensation (RCC1) and BTB (POZ) domain containing protein 1%2C transcript variant X9;transcript_id=XR_383211.5;extra_copy_number=0
CM058254.1	Liftoff	exon	57927243	57929291	.	+	.	ID=exon-XR_383211.5-11;Parent=rna-XR_383211.5;Dbxref=GeneID:71330,GenBank:XR_383211.5,MGI:MGI:1918580;gbkey=misc_RNA;gene=Rcbtb1;product=regulator of chromosome condensation (RCC1) and BTB (POZ) domain containing protein 1%2C transcript variant X9;transcript_id=XR_383211.5;extra_copy_number=0
CM058254.1	Liftoff	match	57930691	57952305	.	+	.	ID=6b6c7ee0-037d-43c5-a3c7-0dfdfde0bd53;Target=NG_065334.1 1 21623 -;assembly_bases_aln=21623;assembly_bases_seq=21623;bit_score=40243.1;blast_aligner=1;blast_score=21623;common_component=0;e_value=0;filter_score=0;for_remapping=2;gap_count=0;hsp_percent_coverage=100;matchable_bases=21623;matched_bases=21623;num_ident=21623;num_mismatch=0;pct_coverage=100;pct_coverage_hiqual=100;pct_identity_gap=100;pct_identity_gapopen_only=100;pct_identity_ungap=100;rank=1;weighted_identity=1;coverage=0.999;sequence_ID=0.999;extra_copy_number=0;copy_num_ID=6b6c7ee0-037d-43c5-a3c7-0dfdfde0bd53_0
CM058254.1	Liftoff	pseudogene	57930791	57952205	.	-	.	ID=gene-Phf11;Dbxref=GeneID:628693,MGI:MGI:3644962;Name=Phf11;description=PHD finger protein 11;gbkey=Gene;gene=Phf11;gene_biotype=pseudogene;gene_synonym=EG628693,Gm6904,Phf11-ps;pseudo=true;coverage=0.999;sequence_ID=0.999;extra_copy_number=0;copy_num_ID=gene-Phf11_0
CM058254.1	Liftoff	gene	57968929	57989541	.	-	.	ID=gene-Phf11a;Dbxref=GeneID:219131,MGI:MGI:1918441;Name=Phf11a;description=PHD finger protein 11A;gbkey=Gene;gene=Phf11a;gene_biotype=protein_coding;gene_synonym=4933417L10Rik,Phf11,Phf11l;coverage=1.0;sequence_ID=1.0;valid_ORFs=3;extra_copy_number=0;copy_num_ID=gene-Phf11a_0
CM058254.1	Liftoff	mRNA	57968929	57989540	.	-	.	ID=rna-NM_172603.3;Parent=gene-Phf11a;Dbxref=GeneID:219131,GenBank:NM_172603.3,MGI:MGI:1918441;Name=NM_172603.3;gbkey=mRNA;gene=Phf11a;product=PHD finger protein 11A;tag=RefSeq Select;transcript_id=NM_172603.3;matches_ref_protein=True;valid_ORF=True;extra_copy_number=0
CM058254.1	Liftoff	exon	57968929	57969585	.	-	.	ID=exon-NM_172603.3-8;Parent=rna-NM_172603.3;Dbxref=GeneID:219131,GenBank:NM_172603.3,MGI:MGI:1918441;gbkey=mRNA;gene=Phf11a;product=PHD finger protein 11A;tag=RefSeq Select;transcript_id=NM_172603.3;extra_copy_number=0
CM058254.1	Liftoff	exon	57971363	57971434	.	-	.	ID=exon-NM_172603.3-7;Parent=rna-NM_172603.3;Dbxref=GeneID:219131,GenBank:NM_172603.3,MGI:MGI:1918441;gbkey=mRNA;gene=Phf11a;product=PHD finger protein 11A;tag=RefSeq Select;transcript_id=NM_172603.3;extra_copy_number=0
CM058254.1	Liftoff	exon	57972726	57972857	.	-	.	ID=exon-NM_172603.3-6;Parent=rna-NM_172603.3;Dbxref=GeneID:219131,GenBank:NM_172603.3,MGI:MGI:1918441;gbkey=mRNA;gene=Phf11a;product=PHD finger protein 11A;tag=RefSeq Select;transcript_id=NM_172603.3;extra_copy_number=0
CM058254.1	Liftoff	exon	57973891	57973940	.	-	.	ID=exon-NM_172603.3-5;Parent=rna-NM_172603.3;Dbxref=GeneID:219131,GenBank:NM_172603.3,MGI:MGI:1918441;gbkey=mRNA;gene=Phf11a;product=PHD finger protein 11A;tag=RefSeq Select;transcript_id=NM_172603.3;extra_copy_number=0
CM058254.1	Liftoff	exon	57976332	57976465	.	-	.	ID=exon-NM_172603.3-4;Parent=rna-NM_172603.3;Dbxref=GeneID:219131,GenBank:NM_172603.3,MGI:MGI:1918441;gbkey=mRNA;gene=Phf11a;product=PHD finger protein 11A;tag=RefSeq Select;transcript_id=NM_172603.3;extra_copy_number=0
CM058254.1	Liftoff	exon	57979499	57979606	.	-	.	ID=exon-NM_172603.3-3;Parent=rna-NM_172603.3;Dbxref=GeneID:219131,GenBank:NM_172603.3,MGI:MGI:1918441;gbkey=mRNA;gene=Phf11a;product=PHD finger protein 11A;tag=RefSeq Select;transcript_id=NM_172603.3;extra_copy_number=0
CM058254.1	Liftoff	exon	57986838	57986959	.	-	.	ID=exon-NM_172603.3-2;Parent=rna-NM_172603.3;Dbxref=GeneID:219131,GenBank:NM_172603.3,MGI:MGI:1918441;gbkey=mRNA;gene=Phf11a;product=PHD finger protein 11A;tag=RefSeq Select;transcript_id=NM_172603.3;extra_copy_number=0
CM058254.1	Liftoff	exon	57989462	57989540	.	-	.	ID=exon-NM_172603.3-1;Parent=rna-NM_172603.3;Dbxref=GeneID:219131,GenBank:NM_172603.3,MGI:MGI:1918441;gbkey=mRNA;gene=Phf11a;product=PHD finger protein 11A;tag=RefSeq Select;transcript_id=NM_172603.3;extra_copy_number=0
CM058254.1	Liftoff	CDS	57969365	57969585	.	-	.	ID=cds-NP_766191.1;Parent=rna-NM_172603.3;Dbxref=CCDS:CCDS27169.1,GeneID:219131,GenBank:NP_766191.1,MGI:MGI:1918441;Name=NP_766191.1;gbkey=CDS;gene=Phf11a;product=PHD finger protein 11A;protein_id=NP_766191.1;tag=RefSeq Select;extra_copy_number=0
CM058254.1	Liftoff	CDS	57971363	57971434	.	-	.	ID=cds-NP_766191.1;Parent=rna-NM_172603.3;Dbxref=CCDS:CCDS27169.1,GeneID:219131,GenBank:NP_766191.1,MGI:MGI:1918441;Name=NP_766191.1;gbkey=CDS;gene=Phf11a;product=PHD finger protein 11A;protein_id=NP_766191.1;tag=RefSeq Select;extra_copy_number=0
CM058254.1	Liftoff	CDS	57972726	57972857	.	-	.	ID=cds-NP_766191.1;Parent=rna-NM_172603.3;Dbxref=CCDS:CCDS27169.1,GeneID:219131,GenBank:NP_766191.1,MGI:MGI:1918441;Name=NP_766191.1;gbkey=CDS;gene=Phf11a;product=PHD finger protein 11A;protein_id=NP_766191.1;tag=RefSeq Select;extra_copy_number=0
CM058254.1	Liftoff	CDS	57973891	57973940	.	-	.	ID=cds-NP_766191.1;Parent=rna-NM_172603.3;Dbxref=CCDS:CCDS27169.1,GeneID:219131,GenBank:NP_766191.1,MGI:MGI:1918441;Name=NP_766191.1;gbkey=CDS;gene=Phf11a;product=PHD finger protein 11A;protein_id=NP_766191.1;tag=RefSeq Select;extra_copy_number=0
CM058254.1	Liftoff	CDS	57976332	57976465	.	-	.	ID=cds-NP_766191.1;Parent=rna-NM_172603.3;Dbxref=CCDS:CCDS27169.1,GeneID:219131,GenBank:NP_766191.1,MGI:MGI:1918441;Name=NP_766191.1;gbkey=CDS;gene=Phf11a;product=PHD finger protein 11A;protein_id=NP_766191.1;tag=RefSeq Select;extra_copy_number=0
CM058254.1	Liftoff	CDS	57979499	57979606	.	-	.	ID=cds-NP_766191.1;Parent=rna-NM_172603.3;Dbxref=CCDS:CCDS27169.1,GeneID:219131,GenBank:NP_766191.1,MGI:MGI:1918441;Name=NP_766191.1;gbkey=CDS;gene=Phf11a;product=PHD finger protein 11A;protein_id=NP_766191.1;tag=RefSeq Select;extra_copy_number=0
CM058254.1	Liftoff	CDS	57986838	57986959	.	-	.	ID=cds-NP_766191.1;Parent=rna-NM_172603.3;Dbxref=CCDS:CCDS27169.1,GeneID:219131,GenBank:NP_766191.1,MGI:MGI:1918441;Name=NP_766191.1;gbkey=CDS;gene=Phf11a;product=PHD finger protein 11A;protein_id=NP_766191.1;tag=RefSeq Select;extra_copy_number=0
CM058254.1	Liftoff	CDS	57989462	57989504	.	-	.	ID=cds-NP_766191.1;Parent=rna-NM_172603.3;Dbxref=CCDS:CCDS27169.1,GeneID:219131,GenBank:NP_766191.1,MGI:MGI:1918441;Name=NP_766191.1;gbkey=CDS;gene=Phf11a;product=PHD finger protein 11A;protein_id=NP_766191.1;tag=RefSeq Select;extra_copy_number=0
CM058254.1	Liftoff	mRNA	57968929	57988821	.	-	.	ID=rna-XM_011245023.4;Parent=gene-Phf11a;Dbxref=GeneID:219131,GenBank:XM_011245023.4,MGI:MGI:1918441;Name=XM_011245023.4;gbkey=mRNA;gene=Phf11a;model_evidence=Supporting evidence includes similarity to: 3 ESTs%2C 2 Proteins%2C and 100%25 coverage of the annotated genomic feature by RNAseq alignments%2C including 1 sample with support for all annotated introns;product=PHD finger protein 11A%2C transcript variant X1;transcript_id=XM_011245023.4;matches_ref_protein=True;valid_ORF=True;extra_copy_number=0
CM058254.1	Liftoff	exon	57968929	57969585	.	-	.	ID=exon-XM_011245023.4-8;Parent=rna-XM_011245023.4;Dbxref=GeneID:219131,GenBank:XM_011245023.4,MGI:MGI:1918441;gbkey=mRNA;gene=Phf11a;product=PHD finger protein 11A%2C transcript variant X1;transcript_id=XM_011245023.4;extra_copy_number=0
CM058254.1	Liftoff	exon	57971363	57971434	.	-	.	ID=exon-XM_011245023.4-7;Parent=rna-XM_011245023.4;Dbxref=GeneID:219131,GenBank:XM_011245023.4,MGI:MGI:1918441;gbkey=mRNA;gene=Phf11a;product=PHD finger protein 11A%2C transcript variant X1;transcript_id=XM_011245023.4;extra_copy_number=0
CM058254.1	Liftoff	exon	57972726	57972857	.	-	.	ID=exon-XM_011245023.4-6;Parent=rna-XM_011245023.4;Dbxref=GeneID:219131,GenBank:XM_011245023.4,MGI:MGI:1918441;gbkey=mRNA;gene=Phf11a;product=PHD finger protein 11A%2C transcript variant X1;transcript_id=XM_011245023.4;extra_copy_number=0
CM058254.1	Liftoff	exon	57973891	57973940	.	-	.	ID=exon-XM_011245023.4-5;Parent=rna-XM_011245023.4;Dbxref=GeneID:219131,GenBank:XM_011245023.4,MGI:MGI:1918441;gbkey=mRNA;gene=Phf11a;product=PHD finger protein 11A%2C transcript variant X1;transcript_id=XM_011245023.4;extra_copy_number=0
CM058254.1	Liftoff	exon	57976332	57976465	.	-	.	ID=exon-XM_011245023.4-4;Parent=rna-XM_011245023.4;Dbxref=GeneID:219131,GenBank:XM_011245023.4,MGI:MGI:1918441;gbkey=mRNA;gene=Phf11a;product=PHD finger protein 11A%2C transcript variant X1;transcript_id=XM_011245023.4;extra_copy_number=0
CM058254.1	Liftoff	exon	57979499	57979606	.	-	.	ID=exon-XM_011245023.4-3;Parent=rna-XM_011245023.4;Dbxref=GeneID:219131,GenBank:XM_011245023.4,MGI:MGI:1918441;gbkey=mRNA;gene=Phf11a;product=PHD finger protein 11A%2C transcript variant X1;transcript_id=XM_011245023.4;extra_copy_number=0
CM058254.1	Liftoff	exon	57986838	57986959	.	-	.	ID=exon-XM_011245023.4-2;Parent=rna-XM_011245023.4;Dbxref=GeneID:219131,GenBank:XM_011245023.4,MGI:MGI:1918441;gbkey=mRNA;gene=Phf11a;product=PHD finger protein 11A%2C transcript variant X1;transcript_id=XM_011245023.4;extra_copy_number=0
CM058254.1	Liftoff	exon	57988628	57988821	.	-	.	ID=exon-XM_011245023.4-1;Parent=rna-XM_011245023.4;Dbxref=GeneID:219131,GenBank:XM_011245023.4,MGI:MGI:1918441;gbkey=mRNA;gene=Phf11a;product=PHD finger protein 11A%2C transcript variant X1;transcript_id=XM_011245023.4;extra_copy_number=0
CM058254.1	Liftoff	CDS	57969365	57969585	.	-	.	ID=cds-XP_011243325.1;Parent=rna-XM_011245023.4;Dbxref=GeneID:219131,GenBank:XP_011243325.1,MGI:MGI:1918441;Name=XP_011243325.1;gbkey=CDS;gene=Phf11a;product=PHD finger protein 11A isoform X1;protein_id=XP_011243325.1;extra_copy_number=0
CM058254.1	Liftoff	CDS	57971363	57971434	.	-	.	ID=cds-XP_011243325.1;Parent=rna-XM_011245023.4;Dbxref=GeneID:219131,GenBank:XP_011243325.1,MGI:MGI:1918441;Name=XP_011243325.1;gbkey=CDS;gene=Phf11a;product=PHD finger protein 11A isoform X1;protein_id=XP_011243325.1;extra_copy_number=0
CM058254.1	Liftoff	CDS	57972726	57972857	.	-	.	ID=cds-XP_011243325.1;Parent=rna-XM_011245023.4;Dbxref=GeneID:219131,GenBank:XP_011243325.1,MGI:MGI:1918441;Name=XP_011243325.1;gbkey=CDS;gene=Phf11a;product=PHD finger protein 11A isoform X1;protein_id=XP_011243325.1;extra_copy_number=0
CM058254.1	Liftoff	CDS	57973891	57973940	.	-	.	ID=cds-XP_011243325.1;Parent=rna-XM_011245023.4;Dbxref=GeneID:219131,GenBank:XP_011243325.1,MGI:MGI:1918441;Name=XP_011243325.1;gbkey=CDS;gene=Phf11a;product=PHD finger protein 11A isoform X1;protein_id=XP_011243325.1;extra_copy_number=0
CM058254.1	Liftoff	CDS	57976332	57976465	.	-	.	ID=cds-XP_011243325.1;Parent=rna-XM_011245023.4;Dbxref=GeneID:219131,GenBank:XP_011243325.1,MGI:MGI:1918441;Name=XP_011243325.1;gbkey=CDS;gene=Phf11a;product=PHD finger protein 11A isoform X1;protein_id=XP_011243325.1;extra_copy_number=0
CM058254.1	Liftoff	CDS	57979499	57979606	.	-	.	ID=cds-XP_011243325.1;Parent=rna-XM_011245023.4;Dbxref=GeneID:219131,GenBank:XP_011243325.1,MGI:MGI:1918441;Name=XP_011243325.1;gbkey=CDS;gene=Phf11a;product=PHD finger protein 11A isoform X1;protein_id=XP_011243325.1;extra_copy_number=0
CM058254.1	Liftoff	CDS	57986838	57986936	.	-	.	ID=cds-XP_011243325.1;Parent=rna-XM_011245023.4;Dbxref=GeneID:219131,GenBank:XP_011243325.1,MGI:MGI:1918441;Name=XP_011243325.1;gbkey=CDS;gene=Phf11a;product=PHD finger protein 11A isoform X1;protein_id=XP_011243325.1;extra_copy_number=0
CM058254.1	Liftoff	mRNA	57968929	57989541	.	-	.	ID=rna-XM_017315970.3;Parent=gene-Phf11a;Dbxref=GeneID:219131,GenBank:XM_017315970.3,MGI:MGI:1918441;Name=XM_017315970.3;gbkey=mRNA;gene=Phf11a;model_evidence=Supporting evidence includes similarity to: 2 ESTs%2C and 100%25 coverage of the annotated genomic feature by RNAseq alignments%2C including 1 sample with support for all annotated introns;product=PHD finger protein 11A%2C transcript variant X2;transcript_id=XM_017315970.3;matches_ref_protein=True;valid_ORF=True;extra_copy_number=0
CM058254.1	Liftoff	exon	57968929	57969585	.	-	.	ID=exon-XM_017315970.3-7;Parent=rna-XM_017315970.3;Dbxref=GeneID:219131,GenBank:XM_017315970.3,MGI:MGI:1918441;gbkey=mRNA;gene=Phf11a;product=PHD finger protein 11A%2C transcript variant X2;transcript_id=XM_017315970.3;extra_copy_number=0
CM058254.1	Liftoff	exon	57971363	57971434	.	-	.	ID=exon-XM_017315970.3-6;Parent=rna-XM_017315970.3;Dbxref=GeneID:219131,GenBank:XM_017315970.3,MGI:MGI:1918441;gbkey=mRNA;gene=Phf11a;product=PHD finger protein 11A%2C transcript variant X2;transcript_id=XM_017315970.3;extra_copy_number=0
CM058254.1	Liftoff	exon	57973891	57973940	.	-	.	ID=exon-XM_017315970.3-5;Parent=rna-XM_017315970.3;Dbxref=GeneID:219131,GenBank:XM_017315970.3,MGI:MGI:1918441;gbkey=mRNA;gene=Phf11a;product=PHD finger protein 11A%2C transcript variant X2;transcript_id=XM_017315970.3;extra_copy_number=0
CM058254.1	Liftoff	exon	57976332	57976465	.	-	.	ID=exon-XM_017315970.3-4;Parent=rna-XM_017315970.3;Dbxref=GeneID:219131,GenBank:XM_017315970.3,MGI:MGI:1918441;gbkey=mRNA;gene=Phf11a;product=PHD finger protein 11A%2C transcript variant X2;transcript_id=XM_017315970.3;extra_copy_number=0
CM058254.1	Liftoff	exon	57979499	57979606	.	-	.	ID=exon-XM_017315970.3-3;Parent=rna-XM_017315970.3;Dbxref=GeneID:219131,GenBank:XM_017315970.3,MGI:MGI:1918441;gbkey=mRNA;gene=Phf11a;product=PHD finger protein 11A%2C transcript variant X2;transcript_id=XM_017315970.3;extra_copy_number=0
CM058254.1	Liftoff	exon	57986838	57986959	.	-	.	ID=exon-XM_017315970.3-2;Parent=rna-XM_017315970.3;Dbxref=GeneID:219131,GenBank:XM_017315970.3,MGI:MGI:1918441;gbkey=mRNA;gene=Phf11a;product=PHD finger protein 11A%2C transcript variant X2;transcript_id=XM_017315970.3;extra_copy_number=0
CM058254.1	Liftoff	exon	57989462	57989541	.	-	.	ID=exon-XM_017315970.3-1;Parent=rna-XM_017315970.3;Dbxref=GeneID:219131,GenBank:XM_017315970.3,MGI:MGI:1918441;gbkey=mRNA;gene=Phf11a;product=PHD finger protein 11A%2C transcript variant X2;transcript_id=XM_017315970.3;extra_copy_number=0
CM058254.1	Liftoff	CDS	57969365	57969585	.	-	.	ID=cds-XP_017171459.1;Parent=rna-XM_017315970.3;Dbxref=GeneID:219131,GenBank:XP_017171459.1,MGI:MGI:1918441;Name=XP_017171459.1;gbkey=CDS;gene=Phf11a;product=PHD finger protein 11A isoform X2;protein_id=XP_017171459.1;extra_copy_number=0
CM058254.1	Liftoff	CDS	57971363	57971434	.	-	.	ID=cds-XP_017171459.1;Parent=rna-XM_017315970.3;Dbxref=GeneID:219131,GenBank:XP_017171459.1,MGI:MGI:1918441;Name=XP_017171459.1;gbkey=CDS;gene=Phf11a;product=PHD finger protein 11A isoform X2;protein_id=XP_017171459.1;extra_copy_number=0
CM058254.1	Liftoff	CDS	57973891	57973940	.	-	.	ID=cds-XP_017171459.1;Parent=rna-XM_017315970.3;Dbxref=GeneID:219131,GenBank:XP_017171459.1,MGI:MGI:1918441;Name=XP_017171459.1;gbkey=CDS;gene=Phf11a;product=PHD finger protein 11A isoform X2;protein_id=XP_017171459.1;extra_copy_number=0
CM058254.1	Liftoff	CDS	57976332	57976465	.	-	.	ID=cds-XP_017171459.1;Parent=rna-XM_017315970.3;Dbxref=GeneID:219131,GenBank:XP_017171459.1,MGI:MGI:1918441;Name=XP_017171459.1;gbkey=CDS;gene=Phf11a;product=PHD finger protein 11A isoform X2;protein_id=XP_017171459.1;extra_copy_number=0
CM058254.1	Liftoff	CDS	57979499	57979606	.	-	.	ID=cds-XP_017171459.1;Parent=rna-XM_017315970.3;Dbxref=GeneID:219131,GenBank:XP_017171459.1,MGI:MGI:1918441;Name=XP_017171459.1;gbkey=CDS;gene=Phf11a;product=PHD finger protein 11A isoform X2;protein_id=XP_017171459.1;extra_copy_number=0
CM058254.1	Liftoff	CDS	57986838	57986959	.	-	.	ID=cds-XP_017171459.1;Parent=rna-XM_017315970.3;Dbxref=GeneID:219131,GenBank:XP_017171459.1,MGI:MGI:1918441;Name=XP_017171459.1;gbkey=CDS;gene=Phf11a;product=PHD finger protein 11A isoform X2;protein_id=XP_017171459.1;extra_copy_number=0
CM058254.1	Liftoff	CDS	57989462	57989504	.	-	.	ID=cds-XP_017171459.1;Parent=rna-XM_017315970.3;Dbxref=GeneID:219131,GenBank:XP_017171459.1,MGI:MGI:1918441;Name=XP_017171459.1;gbkey=CDS;gene=Phf11a;product=PHD finger protein 11A isoform X2;protein_id=XP_017171459.1;extra_copy_number=0
CM058254.1	Liftoff	gene	58012982	58033397	.	-	.	ID=gene-Phf11b;Dbxref=GeneID:236451,MGI:MGI:3645789;Name=Phf11b;description=PHD finger protein 11B;gbkey=Gene;gene=Phf11b;gene_biotype=protein_coding;gene_synonym=EG236451,Gm4902;coverage=1.0;sequence_ID=1.0;valid_ORFs=5;extra_copy_number=0;copy_num_ID=gene-Phf11b_0
CM058254.1	Liftoff	mRNA	58012982	58033350	.	-	.	ID=rna-NM_001164327.1;Parent=gene-Phf11b;Dbxref=GeneID:236451,GenBank:NM_001164327.1,MGI:MGI:3645789;Name=NM_001164327.1;gbkey=mRNA;gene=Phf11b;product=PHD finger protein 11B;tag=RefSeq Select;transcript_id=NM_001164327.1;matches_ref_protein=True;valid_ORF=True;extra_copy_number=0
CM058254.1	Liftoff	exon	58012982	58013301	.	-	.	ID=exon-NM_001164327.1-9;Parent=rna-NM_001164327.1;Dbxref=GeneID:236451,GenBank:NM_001164327.1,MGI:MGI:3645789;gbkey=mRNA;gene=Phf11b;product=PHD finger protein 11B;tag=RefSeq Select;transcript_id=NM_001164327.1;extra_copy_number=0
CM058254.1	Liftoff	exon	58013472	58013638	.	-	.	ID=exon-NM_001164327.1-8;Parent=rna-NM_001164327.1;Dbxref=GeneID:236451,GenBank:NM_001164327.1,MGI:MGI:3645789;gbkey=mRNA;gene=Phf11b;product=PHD finger protein 11B;tag=RefSeq Select;transcript_id=NM_001164327.1;extra_copy_number=0
CM058254.1	Liftoff	exon	58015186	58015257	.	-	.	ID=exon-NM_001164327.1-7;Parent=rna-NM_001164327.1;Dbxref=GeneID:236451,GenBank:NM_001164327.1,MGI:MGI:3645789;gbkey=mRNA;gene=Phf11b;product=PHD finger protein 11B;tag=RefSeq Select;transcript_id=NM_001164327.1;extra_copy_number=0
CM058254.1	Liftoff	exon	58016886	58017017	.	-	.	ID=exon-NM_001164327.1-6;Parent=rna-NM_001164327.1;Dbxref=GeneID:236451,GenBank:NM_001164327.1,MGI:MGI:3645789;gbkey=mRNA;gene=Phf11b;product=PHD finger protein 11B;tag=RefSeq Select;transcript_id=NM_001164327.1;extra_copy_number=0
CM058254.1	Liftoff	exon	58018030	58018079	.	-	.	ID=exon-NM_001164327.1-5;Parent=rna-NM_001164327.1;Dbxref=GeneID:236451,GenBank:NM_001164327.1,MGI:MGI:3645789;gbkey=mRNA;gene=Phf11b;product=PHD finger protein 11B;tag=RefSeq Select;transcript_id=NM_001164327.1;extra_copy_number=0
CM058254.1	Liftoff	exon	58020040	58020173	.	-	.	ID=exon-NM_001164327.1-4;Parent=rna-NM_001164327.1;Dbxref=GeneID:236451,GenBank:NM_001164327.1,MGI:MGI:3645789;gbkey=mRNA;gene=Phf11b;product=PHD finger protein 11B;tag=RefSeq Select;transcript_id=NM_001164327.1;extra_copy_number=0
CM058254.1	Liftoff	exon	58023210	58023317	.	-	.	ID=exon-NM_001164327.1-3;Parent=rna-NM_001164327.1;Dbxref=GeneID:236451,GenBank:NM_001164327.1,MGI:MGI:3645789;gbkey=mRNA;gene=Phf11b;product=PHD finger protein 11B;tag=RefSeq Select;transcript_id=NM_001164327.1;extra_copy_number=0
CM058254.1	Liftoff	exon	58030641	58030762	.	-	.	ID=exon-NM_001164327.1-2;Parent=rna-NM_001164327.1;Dbxref=GeneID:236451,GenBank:NM_001164327.1,MGI:MGI:3645789;gbkey=mRNA;gene=Phf11b;product=PHD finger protein 11B;tag=RefSeq Select;transcript_id=NM_001164327.1;extra_copy_number=0
CM058254.1	Liftoff	exon	58033293	58033350	.	-	.	ID=exon-NM_001164327.1-1;Parent=rna-NM_001164327.1;Dbxref=GeneID:236451,GenBank:NM_001164327.1,MGI:MGI:3645789;gbkey=mRNA;gene=Phf11b;product=PHD finger protein 11B;tag=RefSeq Select;transcript_id=NM_001164327.1;extra_copy_number=0
CM058254.1	Liftoff	CDS	58013299	58013301	.	-	.	ID=cds-NP_001157799.1;Parent=rna-NM_001164327.1;Dbxref=CCDS:CCDS49510.1,GeneID:236451,GenBank:NP_001157799.1,MGI:MGI:3645789;Name=NP_001157799.1;gbkey=CDS;gene=Phf11b;product=PHD finger protein 11 family member;protein_id=NP_001157799.1;tag=RefSeq Select;extra_copy_number=0
CM058254.1	Liftoff	CDS	58013472	58013638	.	-	.	ID=cds-NP_001157799.1;Parent=rna-NM_001164327.1;Dbxref=CCDS:CCDS49510.1,GeneID:236451,GenBank:NP_001157799.1,MGI:MGI:3645789;Name=NP_001157799.1;gbkey=CDS;gene=Phf11b;product=PHD finger protein 11 family member;protein_id=NP_001157799.1;tag=RefSeq Select;extra_copy_number=0
CM058254.1	Liftoff	CDS	58015186	58015257	.	-	.	ID=cds-NP_001157799.1;Parent=rna-NM_001164327.1;Dbxref=CCDS:CCDS49510.1,GeneID:236451,GenBank:NP_001157799.1,MGI:MGI:3645789;Name=NP_001157799.1;gbkey=CDS;gene=Phf11b;product=PHD finger protein 11 family member;protein_id=NP_001157799.1;tag=RefSeq Select;extra_copy_number=0
CM058254.1	Liftoff	CDS	58016886	58017017	.	-	.	ID=cds-NP_001157799.1;Parent=rna-NM_001164327.1;Dbxref=CCDS:CCDS49510.1,GeneID:236451,GenBank:NP_001157799.1,MGI:MGI:3645789;Name=NP_001157799.1;gbkey=CDS;gene=Phf11b;product=PHD finger protein 11 family member;protein_id=NP_001157799.1;tag=RefSeq Select;extra_copy_number=0
CM058254.1	Liftoff	CDS	58018030	58018079	.	-	.	ID=cds-NP_001157799.1;Parent=rna-NM_001164327.1;Dbxref=CCDS:CCDS49510.1,GeneID:236451,GenBank:NP_001157799.1,MGI:MGI:3645789;Name=NP_001157799.1;gbkey=CDS;gene=Phf11b;product=PHD finger protein 11 family member;protein_id=NP_001157799.1;tag=RefSeq Select;extra_copy_number=0
CM058254.1	Liftoff	CDS	58020040	58020173	.	-	.	ID=cds-NP_001157799.1;Parent=rna-NM_001164327.1;Dbxref=CCDS:CCDS49510.1,GeneID:236451,GenBank:NP_001157799.1,MGI:MGI:3645789;Name=NP_001157799.1;gbkey=CDS;gene=Phf11b;product=PHD finger protein 11 family member;protein_id=NP_001157799.1;tag=RefSeq Select;extra_copy_number=0
CM058254.1	Liftoff	CDS	58023210	58023317	.	-	.	ID=cds-NP_001157799.1;Parent=rna-NM_001164327.1;Dbxref=CCDS:CCDS49510.1,GeneID:236451,GenBank:NP_001157799.1,MGI:MGI:3645789;Name=NP_001157799.1;gbkey=CDS;gene=Phf11b;product=PHD finger protein 11 family member;protein_id=NP_001157799.1;tag=RefSeq Select;extra_copy_number=0
CM058254.1	Liftoff	CDS	58030641	58030762	.	-	.	ID=cds-NP_001157799.1;Parent=rna-NM_001164327.1;Dbxref=CCDS:CCDS49510.1,GeneID:236451,GenBank:NP_001157799.1,MGI:MGI:3645789;Name=NP_001157799.1;gbkey=CDS;gene=Phf11b;product=PHD finger protein 11 family member;protein_id=NP_001157799.1;tag=RefSeq Select;extra_copy_number=0
CM058254.1	Liftoff	CDS	58033293	58033335	.	-	.	ID=cds-NP_001157799.1;Parent=rna-NM_001164327.1;Dbxref=CCDS:CCDS49510.1,GeneID:236451,GenBank:NP_001157799.1,MGI:MGI:3645789;Name=NP_001157799.1;gbkey=CDS;gene=Phf11b;product=PHD finger protein 11 family member;protein_id=NP_001157799.1;tag=RefSeq Select;extra_copy_number=0
CM058254.1	Liftoff	mRNA	58012982	58033397	.	-	.	ID=rna-XM_006518927.4;Parent=gene-Phf11b;Dbxref=GeneID:236451,GenBank:XM_006518927.4,MGI:MGI:3645789;Name=XM_006518927.4;gbkey=mRNA;gene=Phf11b;model_evidence=Supporting evidence includes similarity to: 1 EST%2C 7 Proteins%2C 10 long SRA reads%2C and 100%25 coverage of the annotated genomic feature by RNAseq alignments%2C including 20 samples with support for all annotated introns;product=PHD finger protein 11B%2C transcript variant X1;transcript_id=XM_006518927.4;matches_ref_protein=True;valid_ORF=True;extra_copy_number=0
CM058254.1	Liftoff	exon	58012982	58013638	.	-	.	ID=exon-XM_006518927.4-8;Parent=rna-XM_006518927.4;Dbxref=GeneID:236451,GenBank:XM_006518927.4,MGI:MGI:3645789;gbkey=mRNA;gene=Phf11b;product=PHD finger protein 11B%2C transcript variant X1;transcript_id=XM_006518927.4;extra_copy_number=0
CM058254.1	Liftoff	exon	58015186	58015257	.	-	.	ID=exon-XM_006518927.4-7;Parent=rna-XM_006518927.4;Dbxref=GeneID:236451,GenBank:XM_006518927.4,MGI:MGI:3645789;gbkey=mRNA;gene=Phf11b;product=PHD finger protein 11B%2C transcript variant X1;transcript_id=XM_006518927.4;extra_copy_number=0
CM058254.1	Liftoff	exon	58016886	58017017	.	-	.	ID=exon-XM_006518927.4-6;Parent=rna-XM_006518927.4;Dbxref=GeneID:236451,GenBank:XM_006518927.4,MGI:MGI:3645789;gbkey=mRNA;gene=Phf11b;product=PHD finger protein 11B%2C transcript variant X1;transcript_id=XM_006518927.4;extra_copy_number=0
CM058254.1	Liftoff	exon	58018030	58018079	.	-	.	ID=exon-XM_006518927.4-5;Parent=rna-XM_006518927.4;Dbxref=GeneID:236451,GenBank:XM_006518927.4,MGI:MGI:3645789;gbkey=mRNA;gene=Phf11b;product=PHD finger protein 11B%2C transcript variant X1;transcript_id=XM_006518927.4;extra_copy_number=0
CM058254.1	Liftoff	exon	58020040	58020173	.	-	.	ID=exon-XM_006518927.4-4;Parent=rna-XM_006518927.4;Dbxref=GeneID:236451,GenBank:XM_006518927.4,MGI:MGI:3645789;gbkey=mRNA;gene=Phf11b;product=PHD finger protein 11B%2C transcript variant X1;transcript_id=XM_006518927.4;extra_copy_number=0
CM058254.1	Liftoff	exon	58023210	58023317	.	-	.	ID=exon-XM_006518927.4-3;Parent=rna-XM_006518927.4;Dbxref=GeneID:236451,GenBank:XM_006518927.4,MGI:MGI:3645789;gbkey=mRNA;gene=Phf11b;product=PHD finger protein 11B%2C transcript variant X1;transcript_id=XM_006518927.4;extra_copy_number=0
CM058254.1	Liftoff	exon	58030641	58030762	.	-	.	ID=exon-XM_006518927.4-2;Parent=rna-XM_006518927.4;Dbxref=GeneID:236451,GenBank:XM_006518927.4,MGI:MGI:3645789;gbkey=mRNA;gene=Phf11b;product=PHD finger protein 11B%2C transcript variant X1;transcript_id=XM_006518927.4;extra_copy_number=0
CM058254.1	Liftoff	exon	58033293	58033397	.	-	.	ID=exon-XM_006518927.4-1;Parent=rna-XM_006518927.4;Dbxref=GeneID:236451,GenBank:XM_006518927.4,MGI:MGI:3645789;gbkey=mRNA;gene=Phf11b;product=PHD finger protein 11B%2C transcript variant X1;transcript_id=XM_006518927.4;extra_copy_number=0
CM058254.1	Liftoff	CDS	58013418	58013638	.	-	.	ID=cds-XP_006518990.1;Parent=rna-XM_006518927.4;Dbxref=GeneID:236451,GenBank:XP_006518990.1,MGI:MGI:3645789;Name=XP_006518990.1;gbkey=CDS;gene=Phf11b;product=PHD finger protein 11 family member isoform X1;protein_id=XP_006518990.1;extra_copy_number=0
CM058254.1	Liftoff	CDS	58015186	58015257	.	-	.	ID=cds-XP_006518990.1;Parent=rna-XM_006518927.4;Dbxref=GeneID:236451,GenBank:XP_006518990.1,MGI:MGI:3645789;Name=XP_006518990.1;gbkey=CDS;gene=Phf11b;product=PHD finger protein 11 family member isoform X1;protein_id=XP_006518990.1;extra_copy_number=0
CM058254.1	Liftoff	CDS	58016886	58017017	.	-	.	ID=cds-XP_006518990.1;Parent=rna-XM_006518927.4;Dbxref=GeneID:236451,GenBank:XP_006518990.1,MGI:MGI:3645789;Name=XP_006518990.1;gbkey=CDS;gene=Phf11b;product=PHD finger protein 11 family member isoform X1;protein_id=XP_006518990.1;extra_copy_number=0
CM058254.1	Liftoff	CDS	58018030	58018079	.	-	.	ID=cds-XP_006518990.1;Parent=rna-XM_006518927.4;Dbxref=GeneID:236451,GenBank:XP_006518990.1,MGI:MGI:3645789;Name=XP_006518990.1;gbkey=CDS;gene=Phf11b;product=PHD finger protein 11 family member isoform X1;protein_id=XP_006518990.1;extra_copy_number=0
CM058254.1	Liftoff	CDS	58020040	58020173	.	-	.	ID=cds-XP_006518990.1;Parent=rna-XM_006518927.4;Dbxref=GeneID:236451,GenBank:XP_006518990.1,MGI:MGI:3645789;Name=XP_006518990.1;gbkey=CDS;gene=Phf11b;product=PHD finger protein 11 family member isoform X1;protein_id=XP_006518990.1;extra_copy_number=0
CM058254.1	Liftoff	CDS	58023210	58023317	.	-	.	ID=cds-XP_006518990.1;Parent=rna-XM_006518927.4;Dbxref=GeneID:236451,GenBank:XP_006518990.1,MGI:MGI:3645789;Name=XP_006518990.1;gbkey=CDS;gene=Phf11b;product=PHD finger protein 11 family member isoform X1;protein_id=XP_006518990.1;extra_copy_number=0
CM058254.1	Liftoff	CDS	58030641	58030762	.	-	.	ID=cds-XP_006518990.1;Parent=rna-XM_006518927.4;Dbxref=GeneID:236451,GenBank:XP_006518990.1,MGI:MGI:3645789;Name=XP_006518990.1;gbkey=CDS;gene=Phf11b;product=PHD finger protein 11 family member isoform X1;protein_id=XP_006518990.1;extra_copy_number=0
CM058254.1	Liftoff	CDS	58033293	58033335	.	-	.	ID=cds-XP_006518990.1;Parent=rna-XM_006518927.4;Dbxref=GeneID:236451,GenBank:XP_006518990.1,MGI:MGI:3645789;Name=XP_006518990.1;gbkey=CDS;gene=Phf11b;product=PHD finger protein 11 family member isoform X1;protein_id=XP_006518990.1;extra_copy_number=0
CM058254.1	Liftoff	mRNA	58012982	58033392	.	-	.	ID=rna-XM_006518928.5;Parent=gene-Phf11b;Dbxref=GeneID:236451,GenBank:XM_006518928.5,MGI:MGI:3645789;Name=XM_006518928.5;gbkey=mRNA;gene=Phf11b;model_evidence=Supporting evidence includes similarity to: 6 long SRA reads%2C and 100%25 coverage of the annotated genomic feature by RNAseq alignments%2C including 22 samples with support for all annotated introns;product=PHD finger protein 11B%2C transcript variant X3;transcript_id=XM_006518928.5;matches_ref_protein=True;valid_ORF=True;extra_copy_number=0
CM058254.1	Liftoff	exon	58012982	58013638	.	-	.	ID=exon-XM_006518928.5-7;Parent=rna-XM_006518928.5;Dbxref=GeneID:236451,GenBank:XM_006518928.5,MGI:MGI:3645789;gbkey=mRNA;gene=Phf11b;product=PHD finger protein 11B%2C transcript variant X3;transcript_id=XM_006518928.5;extra_copy_number=0
CM058254.1	Liftoff	exon	58015186	58015257	.	-	.	ID=exon-XM_006518928.5-6;Parent=rna-XM_006518928.5;Dbxref=GeneID:236451,GenBank:XM_006518928.5,MGI:MGI:3645789;gbkey=mRNA;gene=Phf11b;product=PHD finger protein 11B%2C transcript variant X3;transcript_id=XM_006518928.5;extra_copy_number=0
CM058254.1	Liftoff	exon	58016886	58017017	.	-	.	ID=exon-XM_006518928.5-5;Parent=rna-XM_006518928.5;Dbxref=GeneID:236451,GenBank:XM_006518928.5,MGI:MGI:3645789;gbkey=mRNA;gene=Phf11b;product=PHD finger protein 11B%2C transcript variant X3;transcript_id=XM_006518928.5;extra_copy_number=0
CM058254.1	Liftoff	exon	58018030	58018079	.	-	.	ID=exon-XM_006518928.5-4;Parent=rna-XM_006518928.5;Dbxref=GeneID:236451,GenBank:XM_006518928.5,MGI:MGI:3645789;gbkey=mRNA;gene=Phf11b;product=PHD finger protein 11B%2C transcript variant X3;transcript_id=XM_006518928.5;extra_copy_number=0
CM058254.1	Liftoff	exon	58020040	58020173	.	-	.	ID=exon-XM_006518928.5-3;Parent=rna-XM_006518928.5;Dbxref=GeneID:236451,GenBank:XM_006518928.5,MGI:MGI:3645789;gbkey=mRNA;gene=Phf11b;product=PHD finger protein 11B%2C transcript variant X3;transcript_id=XM_006518928.5;extra_copy_number=0
CM058254.1	Liftoff	exon	58023210	58023317	.	-	.	ID=exon-XM_006518928.5-2;Parent=rna-XM_006518928.5;Dbxref=GeneID:236451,GenBank:XM_006518928.5,MGI:MGI:3645789;gbkey=mRNA;gene=Phf11b;product=PHD finger protein 11B%2C transcript variant X3;transcript_id=XM_006518928.5;extra_copy_number=0
CM058254.1	Liftoff	exon	58033293	58033392	.	-	.	ID=exon-XM_006518928.5-1;Parent=rna-XM_006518928.5;Dbxref=GeneID:236451,GenBank:XM_006518928.5,MGI:MGI:3645789;gbkey=mRNA;gene=Phf11b;product=PHD finger protein 11B%2C transcript variant X3;transcript_id=XM_006518928.5;extra_copy_number=0
CM058254.1	Liftoff	CDS	58013418	58013638	.	-	.	ID=cds-XP_006518991.1;Parent=rna-XM_006518928.5;Dbxref=GeneID:236451,GenBank:XP_006518991.1,MGI:MGI:3645789;Name=XP_006518991.1;gbkey=CDS;gene=Phf11b;product=PHD finger protein 11 family member isoform X3;protein_id=XP_006518991.1;extra_copy_number=0
CM058254.1	Liftoff	CDS	58015186	58015257	.	-	.	ID=cds-XP_006518991.1;Parent=rna-XM_006518928.5;Dbxref=GeneID:236451,GenBank:XP_006518991.1,MGI:MGI:3645789;Name=XP_006518991.1;gbkey=CDS;gene=Phf11b;product=PHD finger protein 11 family member isoform X3;protein_id=XP_006518991.1;extra_copy_number=0
CM058254.1	Liftoff	CDS	58016886	58017017	.	-	.	ID=cds-XP_006518991.1;Parent=rna-XM_006518928.5;Dbxref=GeneID:236451,GenBank:XP_006518991.1,MGI:MGI:3645789;Name=XP_006518991.1;gbkey=CDS;gene=Phf11b;product=PHD finger protein 11 family member isoform X3;protein_id=XP_006518991.1;extra_copy_number=0
CM058254.1	Liftoff	CDS	58018030	58018079	.	-	.	ID=cds-XP_006518991.1;Parent=rna-XM_006518928.5;Dbxref=GeneID:236451,GenBank:XP_006518991.1,MGI:MGI:3645789;Name=XP_006518991.1;gbkey=CDS;gene=Phf11b;product=PHD finger protein 11 family member isoform X3;protein_id=XP_006518991.1;extra_copy_number=0
CM058254.1	Liftoff	CDS	58020040	58020173	.	-	.	ID=cds-XP_006518991.1;Parent=rna-XM_006518928.5;Dbxref=GeneID:236451,GenBank:XP_006518991.1,MGI:MGI:3645789;Name=XP_006518991.1;gbkey=CDS;gene=Phf11b;product=PHD finger protein 11 family member isoform X3;protein_id=XP_006518991.1;extra_copy_number=0
CM058254.1	Liftoff	CDS	58023210	58023317	.	-	.	ID=cds-XP_006518991.1;Parent=rna-XM_006518928.5;Dbxref=GeneID:236451,GenBank:XP_006518991.1,MGI:MGI:3645789;Name=XP_006518991.1;gbkey=CDS;gene=Phf11b;product=PHD finger protein 11 family member isoform X3;protein_id=XP_006518991.1;extra_copy_number=0
CM058254.1	Liftoff	CDS	58033293	58033295	.	-	.	ID=cds-XP_006518991.1;Parent=rna-XM_006518928.5;Dbxref=GeneID:236451,GenBank:XP_006518991.1,MGI:MGI:3645789;Name=XP_006518991.1;gbkey=CDS;gene=Phf11b;product=PHD finger protein 11 family member isoform X3;protein_id=XP_006518991.1;extra_copy_number=0
CM058254.1	Liftoff	mRNA	58012982	58033392	.	-	.	ID=rna-XM_030247783.2;Parent=gene-Phf11b;Dbxref=GeneID:236451,GenBank:XM_030247783.2,MGI:MGI:3645789;Name=XM_030247783.2;gbkey=mRNA;gene=Phf11b;model_evidence=Supporting evidence includes similarity to: 5 ESTs%2C 5 long SRA reads%2C and 100%25 coverage of the annotated genomic feature by RNAseq alignments%2C including 22 samples with support for all annotated introns;product=PHD finger protein 11B%2C transcript variant X4;transcript_id=XM_030247783.2;matches_ref_protein=True;valid_ORF=True;extra_copy_number=0
CM058254.1	Liftoff	exon	58012982	58013301	.	-	.	ID=exon-XM_030247783.2-8;Parent=rna-XM_030247783.2;Dbxref=GeneID:236451,GenBank:XM_030247783.2,MGI:MGI:3645789;gbkey=mRNA;gene=Phf11b;product=PHD finger protein 11B%2C transcript variant X4;transcript_id=XM_030247783.2;extra_copy_number=0
CM058254.1	Liftoff	exon	58013472	58013638	.	-	.	ID=exon-XM_030247783.2-7;Parent=rna-XM_030247783.2;Dbxref=GeneID:236451,GenBank:XM_030247783.2,MGI:MGI:3645789;gbkey=mRNA;gene=Phf11b;product=PHD finger protein 11B%2C transcript variant X4;transcript_id=XM_030247783.2;extra_copy_number=0
CM058254.1	Liftoff	exon	58015186	58015257	.	-	.	ID=exon-XM_030247783.2-6;Parent=rna-XM_030247783.2;Dbxref=GeneID:236451,GenBank:XM_030247783.2,MGI:MGI:3645789;gbkey=mRNA;gene=Phf11b;product=PHD finger protein 11B%2C transcript variant X4;transcript_id=XM_030247783.2;extra_copy_number=0
CM058254.1	Liftoff	exon	58016886	58017017	.	-	.	ID=exon-XM_030247783.2-5;Parent=rna-XM_030247783.2;Dbxref=GeneID:236451,GenBank:XM_030247783.2,MGI:MGI:3645789;gbkey=mRNA;gene=Phf11b;product=PHD finger protein 11B%2C transcript variant X4;transcript_id=XM_030247783.2;extra_copy_number=0
CM058254.1	Liftoff	exon	58018030	58018079	.	-	.	ID=exon-XM_030247783.2-4;Parent=rna-XM_030247783.2;Dbxref=GeneID:236451,GenBank:XM_030247783.2,MGI:MGI:3645789;gbkey=mRNA;gene=Phf11b;product=PHD finger protein 11B%2C transcript variant X4;transcript_id=XM_030247783.2;extra_copy_number=0
CM058254.1	Liftoff	exon	58020040	58020173	.	-	.	ID=exon-XM_030247783.2-3;Parent=rna-XM_030247783.2;Dbxref=GeneID:236451,GenBank:XM_030247783.2,MGI:MGI:3645789;gbkey=mRNA;gene=Phf11b;product=PHD finger protein 11B%2C transcript variant X4;transcript_id=XM_030247783.2;extra_copy_number=0
CM058254.1	Liftoff	exon	58023210	58023317	.	-	.	ID=exon-XM_030247783.2-2;Parent=rna-XM_030247783.2;Dbxref=GeneID:236451,GenBank:XM_030247783.2,MGI:MGI:3645789;gbkey=mRNA;gene=Phf11b;product=PHD finger protein 11B%2C transcript variant X4;transcript_id=XM_030247783.2;extra_copy_number=0
CM058254.1	Liftoff	exon	58033293	58033392	.	-	.	ID=exon-XM_030247783.2-1;Parent=rna-XM_030247783.2;Dbxref=GeneID:236451,GenBank:XM_030247783.2,MGI:MGI:3645789;gbkey=mRNA;gene=Phf11b;product=PHD finger protein 11B%2C transcript variant X4;transcript_id=XM_030247783.2;extra_copy_number=0
CM058254.1	Liftoff	CDS	58013299	58013301	.	-	.	ID=cds-XP_030103643.1;Parent=rna-XM_030247783.2;Dbxref=GeneID:236451,GenBank:XP_030103643.1,MGI:MGI:3645789;Name=XP_030103643.1;gbkey=CDS;gene=Phf11b;product=PHD finger protein 11 family member isoform X4;protein_id=XP_030103643.1;extra_copy_number=0
CM058254.1	Liftoff	CDS	58013472	58013638	.	-	.	ID=cds-XP_030103643.1;Parent=rna-XM_030247783.2;Dbxref=GeneID:236451,GenBank:XP_030103643.1,MGI:MGI:3645789;Name=XP_030103643.1;gbkey=CDS;gene=Phf11b;product=PHD finger protein 11 family member isoform X4;protein_id=XP_030103643.1;extra_copy_number=0
CM058254.1	Liftoff	CDS	58015186	58015257	.	-	.	ID=cds-XP_030103643.1;Parent=rna-XM_030247783.2;Dbxref=GeneID:236451,GenBank:XP_030103643.1,MGI:MGI:3645789;Name=XP_030103643.1;gbkey=CDS;gene=Phf11b;product=PHD finger protein 11 family member isoform X4;protein_id=XP_030103643.1;extra_copy_number=0
CM058254.1	Liftoff	CDS	58016886	58017017	.	-	.	ID=cds-XP_030103643.1;Parent=rna-XM_030247783.2;Dbxref=GeneID:236451,GenBank:XP_030103643.1,MGI:MGI:3645789;Name=XP_030103643.1;gbkey=CDS;gene=Phf11b;product=PHD finger protein 11 family member isoform X4;protein_id=XP_030103643.1;extra_copy_number=0
CM058254.1	Liftoff	CDS	58018030	58018079	.	-	.	ID=cds-XP_030103643.1;Parent=rna-XM_030247783.2;Dbxref=GeneID:236451,GenBank:XP_030103643.1,MGI:MGI:3645789;Name=XP_030103643.1;gbkey=CDS;gene=Phf11b;product=PHD finger protein 11 family member isoform X4;protein_id=XP_030103643.1;extra_copy_number=0
CM058254.1	Liftoff	CDS	58020040	58020173	.	-	.	ID=cds-XP_030103643.1;Parent=rna-XM_030247783.2;Dbxref=GeneID:236451,GenBank:XP_030103643.1,MGI:MGI:3645789;Name=XP_030103643.1;gbkey=CDS;gene=Phf11b;product=PHD finger protein 11 family member isoform X4;protein_id=XP_030103643.1;extra_copy_number=0
CM058254.1	Liftoff	CDS	58023210	58023317	.	-	.	ID=cds-XP_030103643.1;Parent=rna-XM_030247783.2;Dbxref=GeneID:236451,GenBank:XP_030103643.1,MGI:MGI:3645789;Name=XP_030103643.1;gbkey=CDS;gene=Phf11b;product=PHD finger protein 11 family member isoform X4;protein_id=XP_030103643.1;extra_copy_number=0
CM058254.1	Liftoff	CDS	58033293	58033295	.	-	.	ID=cds-XP_030103643.1;Parent=rna-XM_030247783.2;Dbxref=GeneID:236451,GenBank:XP_030103643.1,MGI:MGI:3645789;Name=XP_030103643.1;gbkey=CDS;gene=Phf11b;product=PHD finger protein 11 family member isoform X4;protein_id=XP_030103643.1;extra_copy_number=0
CM058254.1	Liftoff	mRNA	58012982	58032597	.	-	.	ID=rna-XM_036158581.1;Parent=gene-Phf11b;Dbxref=GeneID:236451,GenBank:XM_036158581.1,MGI:MGI:3645789;Name=XM_036158581.1;gbkey=mRNA;gene=Phf11b;model_evidence=Supporting evidence includes similarity to: 4 Proteins%2C 2 long SRA reads%2C and 100%25 coverage of the annotated genomic feature by RNAseq alignments%2C including 3 samples with support for all annotated introns;product=PHD finger protein 11B%2C transcript variant X2;transcript_id=XM_036158581.1;matches_ref_protein=True;valid_ORF=True;extra_copy_number=0
CM058254.1	Liftoff	exon	58012982	58013638	.	-	.	ID=exon-XM_036158581.1-8;Parent=rna-XM_036158581.1;Dbxref=GeneID:236451,GenBank:XM_036158581.1,MGI:MGI:3645789;gbkey=mRNA;gene=Phf11b;product=PHD finger protein 11B%2C transcript variant X2;transcript_id=XM_036158581.1;extra_copy_number=0
CM058254.1	Liftoff	exon	58015186	58015257	.	-	.	ID=exon-XM_036158581.1-7;Parent=rna-XM_036158581.1;Dbxref=GeneID:236451,GenBank:XM_036158581.1,MGI:MGI:3645789;gbkey=mRNA;gene=Phf11b;product=PHD finger protein 11B%2C transcript variant X2;transcript_id=XM_036158581.1;extra_copy_number=0
CM058254.1	Liftoff	exon	58016886	58017017	.	-	.	ID=exon-XM_036158581.1-6;Parent=rna-XM_036158581.1;Dbxref=GeneID:236451,GenBank:XM_036158581.1,MGI:MGI:3645789;gbkey=mRNA;gene=Phf11b;product=PHD finger protein 11B%2C transcript variant X2;transcript_id=XM_036158581.1;extra_copy_number=0
CM058254.1	Liftoff	exon	58018030	58018079	.	-	.	ID=exon-XM_036158581.1-5;Parent=rna-XM_036158581.1;Dbxref=GeneID:236451,GenBank:XM_036158581.1,MGI:MGI:3645789;gbkey=mRNA;gene=Phf11b;product=PHD finger protein 11B%2C transcript variant X2;transcript_id=XM_036158581.1;extra_copy_number=0
CM058254.1	Liftoff	exon	58020040	58020173	.	-	.	ID=exon-XM_036158581.1-4;Parent=rna-XM_036158581.1;Dbxref=GeneID:236451,GenBank:XM_036158581.1,MGI:MGI:3645789;gbkey=mRNA;gene=Phf11b;product=PHD finger protein 11B%2C transcript variant X2;transcript_id=XM_036158581.1;extra_copy_number=0
CM058254.1	Liftoff	exon	58023210	58023317	.	-	.	ID=exon-XM_036158581.1-3;Parent=rna-XM_036158581.1;Dbxref=GeneID:236451,GenBank:XM_036158581.1,MGI:MGI:3645789;gbkey=mRNA;gene=Phf11b;product=PHD finger protein 11B%2C transcript variant X2;transcript_id=XM_036158581.1;extra_copy_number=0
CM058254.1	Liftoff	exon	58030641	58030762	.	-	.	ID=exon-XM_036158581.1-2;Parent=rna-XM_036158581.1;Dbxref=GeneID:236451,GenBank:XM_036158581.1,MGI:MGI:3645789;gbkey=mRNA;gene=Phf11b;product=PHD finger protein 11B%2C transcript variant X2;transcript_id=XM_036158581.1;extra_copy_number=0
CM058254.1	Liftoff	exon	58032460	58032597	.	-	.	ID=exon-XM_036158581.1-1;Parent=rna-XM_036158581.1;Dbxref=GeneID:236451,GenBank:XM_036158581.1,MGI:MGI:3645789;gbkey=mRNA;gene=Phf11b;product=PHD finger protein 11B%2C transcript variant X2;transcript_id=XM_036158581.1;extra_copy_number=0
CM058254.1	Liftoff	CDS	58013418	58013638	.	-	.	ID=cds-XP_036014474.1;Parent=rna-XM_036158581.1;Dbxref=GeneID:236451,GenBank:XP_036014474.1,MGI:MGI:3645789;Name=XP_036014474.1;gbkey=CDS;gene=Phf11b;product=PHD finger protein 11 family member isoform X2;protein_id=XP_036014474.1;extra_copy_number=0
CM058254.1	Liftoff	CDS	58015186	58015257	.	-	.	ID=cds-XP_036014474.1;Parent=rna-XM_036158581.1;Dbxref=GeneID:236451,GenBank:XP_036014474.1,MGI:MGI:3645789;Name=XP_036014474.1;gbkey=CDS;gene=Phf11b;product=PHD finger protein 11 family member isoform X2;protein_id=XP_036014474.1;extra_copy_number=0
CM058254.1	Liftoff	CDS	58016886	58017017	.	-	.	ID=cds-XP_036014474.1;Parent=rna-XM_036158581.1;Dbxref=GeneID:236451,GenBank:XP_036014474.1,MGI:MGI:3645789;Name=XP_036014474.1;gbkey=CDS;gene=Phf11b;product=PHD finger protein 11 family member isoform X2;protein_id=XP_036014474.1;extra_copy_number=0
CM058254.1	Liftoff	CDS	58018030	58018079	.	-	.	ID=cds-XP_036014474.1;Parent=rna-XM_036158581.1;Dbxref=GeneID:236451,GenBank:XP_036014474.1,MGI:MGI:3645789;Name=XP_036014474.1;gbkey=CDS;gene=Phf11b;product=PHD finger protein 11 family member isoform X2;protein_id=XP_036014474.1;extra_copy_number=0
CM058254.1	Liftoff	CDS	58020040	58020173	.	-	.	ID=cds-XP_036014474.1;Parent=rna-XM_036158581.1;Dbxref=GeneID:236451,GenBank:XP_036014474.1,MGI:MGI:3645789;Name=XP_036014474.1;gbkey=CDS;gene=Phf11b;product=PHD finger protein 11 family member isoform X2;protein_id=XP_036014474.1;extra_copy_number=0
CM058254.1	Liftoff	CDS	58023210	58023317	.	-	.	ID=cds-XP_036014474.1;Parent=rna-XM_036158581.1;Dbxref=GeneID:236451,GenBank:XP_036014474.1,MGI:MGI:3645789;Name=XP_036014474.1;gbkey=CDS;gene=Phf11b;product=PHD finger protein 11 family member isoform X2;protein_id=XP_036014474.1;extra_copy_number=0
CM058254.1	Liftoff	CDS	58030641	58030739	.	-	.	ID=cds-XP_036014474.1;Parent=rna-XM_036158581.1;Dbxref=GeneID:236451,GenBank:XP_036014474.1,MGI:MGI:3645789;Name=XP_036014474.1;gbkey=CDS;gene=Phf11b;product=PHD finger protein 11 family member isoform X2;protein_id=XP_036014474.1;extra_copy_number=0
CM058254.1	Liftoff	gene	58039427	58057510	.	-	.	ID=gene-Phf11d;Dbxref=GeneID:219132,MGI:MGI:1277133;Name=Phf11d;description=PHD finger protein 11D;gbkey=Gene;gene=Phf11d;gene_biotype=protein_coding;gene_synonym=D14Ertd668e,Phf11,Phf11l;coverage=1.0;sequence_ID=1.0;valid_ORFs=1;extra_copy_number=0;copy_num_ID=gene-Phf11d_0
CM058254.1	Liftoff	mRNA	58039427	58057510	.	-	.	ID=rna-NM_199015.4;Parent=gene-Phf11d;Dbxref=GeneID:219132,GenBank:NM_199015.4,MGI:MGI:1277133;Name=NM_199015.4;gbkey=mRNA;gene=Phf11d;product=PHD finger protein 11D;tag=RefSeq Select;transcript_id=NM_199015.4;matches_ref_protein=True;valid_ORF=True;extra_copy_number=0
CM058254.1	Liftoff	exon	58039427	58041071	.	-	.	ID=exon-NM_199015.4-11;Parent=rna-NM_199015.4;Dbxref=GeneID:219132,GenBank:NM_199015.4,MGI:MGI:1277133;gbkey=mRNA;gene=Phf11d;product=PHD finger protein 11D;tag=RefSeq Select;transcript_id=NM_199015.4;extra_copy_number=0
CM058254.1	Liftoff	exon	58041242	58041408	.	-	.	ID=exon-NM_199015.4-10;Parent=rna-NM_199015.4;Dbxref=GeneID:219132,GenBank:NM_199015.4,MGI:MGI:1277133;gbkey=mRNA;gene=Phf11d;product=PHD finger protein 11D;tag=RefSeq Select;transcript_id=NM_199015.4;extra_copy_number=0
CM058254.1	Liftoff	exon	58043167	58043238	.	-	.	ID=exon-NM_199015.4-9;Parent=rna-NM_199015.4;Dbxref=GeneID:219132,GenBank:NM_199015.4,MGI:MGI:1277133;gbkey=mRNA;gene=Phf11d;product=PHD finger protein 11D;tag=RefSeq Select;transcript_id=NM_199015.4;extra_copy_number=0
CM058254.1	Liftoff	exon	58044671	58044802	.	-	.	ID=exon-NM_199015.4-8;Parent=rna-NM_199015.4;Dbxref=GeneID:219132,GenBank:NM_199015.4,MGI:MGI:1277133;gbkey=mRNA;gene=Phf11d;product=PHD finger protein 11D;tag=RefSeq Select;transcript_id=NM_199015.4;extra_copy_number=0
CM058254.1	Liftoff	exon	58045338	58045401	.	-	.	ID=exon-NM_199015.4-7;Parent=rna-NM_199015.4;Dbxref=GeneID:219132,GenBank:NM_199015.4,MGI:MGI:1277133;gbkey=mRNA;gene=Phf11d;product=PHD finger protein 11D;tag=RefSeq Select;transcript_id=NM_199015.4;extra_copy_number=0
CM058254.1	Liftoff	exon	58046328	58046395	.	-	.	ID=exon-NM_199015.4-6;Parent=rna-NM_199015.4;Dbxref=GeneID:219132,GenBank:NM_199015.4,MGI:MGI:1277133;gbkey=mRNA;gene=Phf11d;product=PHD finger protein 11D;tag=RefSeq Select;transcript_id=NM_199015.4;extra_copy_number=0
CM058254.1	Liftoff	exon	58047160	58047209	.	-	.	ID=exon-NM_199015.4-5;Parent=rna-NM_199015.4;Dbxref=GeneID:219132,GenBank:NM_199015.4,MGI:MGI:1277133;gbkey=mRNA;gene=Phf11d;product=PHD finger protein 11D;tag=RefSeq Select;transcript_id=NM_199015.4;extra_copy_number=0
CM058254.1	Liftoff	exon	58048337	58048470	.	-	.	ID=exon-NM_199015.4-4;Parent=rna-NM_199015.4;Dbxref=GeneID:219132,GenBank:NM_199015.4,MGI:MGI:1277133;gbkey=mRNA;gene=Phf11d;product=PHD finger protein 11D;tag=RefSeq Select;transcript_id=NM_199015.4;extra_copy_number=0
CM058254.1	Liftoff	exon	58051496	58051603	.	-	.	ID=exon-NM_199015.4-3;Parent=rna-NM_199015.4;Dbxref=GeneID:219132,GenBank:NM_199015.4,MGI:MGI:1277133;gbkey=mRNA;gene=Phf11d;product=PHD finger protein 11D;tag=RefSeq Select;transcript_id=NM_199015.4;extra_copy_number=0
CM058254.1	Liftoff	exon	58053754	58053875	.	-	.	ID=exon-NM_199015.4-2;Parent=rna-NM_199015.4;Dbxref=GeneID:219132,GenBank:NM_199015.4,MGI:MGI:1277133;gbkey=mRNA;gene=Phf11d;product=PHD finger protein 11D;tag=RefSeq Select;transcript_id=NM_199015.4;extra_copy_number=0
CM058254.1	Liftoff	exon	58057387	58057510	.	-	.	ID=exon-NM_199015.4-1;Parent=rna-NM_199015.4;Dbxref=GeneID:219132,GenBank:NM_199015.4,MGI:MGI:1277133;gbkey=mRNA;gene=Phf11d;product=PHD finger protein 11D;tag=RefSeq Select;transcript_id=NM_199015.4;extra_copy_number=0
CM058254.1	Liftoff	CDS	58041069	58041071	.	-	.	ID=cds-NP_950180.3;Parent=rna-NM_199015.4;Dbxref=CCDS:CCDS27170.3,GeneID:219132,GenBank:NP_950180.3,MGI:MGI:1277133;Name=NP_950180.3;gbkey=CDS;gene=Phf11d;product=PHD finger protein 11;protein_id=NP_950180.3;tag=RefSeq Select;extra_copy_number=0
CM058254.1	Liftoff	CDS	58041242	58041408	.	-	.	ID=cds-NP_950180.3;Parent=rna-NM_199015.4;Dbxref=CCDS:CCDS27170.3,GeneID:219132,GenBank:NP_950180.3,MGI:MGI:1277133;Name=NP_950180.3;gbkey=CDS;gene=Phf11d;product=PHD finger protein 11;protein_id=NP_950180.3;tag=RefSeq Select;extra_copy_number=0
CM058254.1	Liftoff	CDS	58043167	58043238	.	-	.	ID=cds-NP_950180.3;Parent=rna-NM_199015.4;Dbxref=CCDS:CCDS27170.3,GeneID:219132,GenBank:NP_950180.3,MGI:MGI:1277133;Name=NP_950180.3;gbkey=CDS;gene=Phf11d;product=PHD finger protein 11;protein_id=NP_950180.3;tag=RefSeq Select;extra_copy_number=0
CM058254.1	Liftoff	CDS	58044671	58044802	.	-	.	ID=cds-NP_950180.3;Parent=rna-NM_199015.4;Dbxref=CCDS:CCDS27170.3,GeneID:219132,GenBank:NP_950180.3,MGI:MGI:1277133;Name=NP_950180.3;gbkey=CDS;gene=Phf11d;product=PHD finger protein 11;protein_id=NP_950180.3;tag=RefSeq Select;extra_copy_number=0
CM058254.1	Liftoff	CDS	58045338	58045401	.	-	.	ID=cds-NP_950180.3;Parent=rna-NM_199015.4;Dbxref=CCDS:CCDS27170.3,GeneID:219132,GenBank:NP_950180.3,MGI:MGI:1277133;Name=NP_950180.3;gbkey=CDS;gene=Phf11d;product=PHD finger protein 11;protein_id=NP_950180.3;tag=RefSeq Select;extra_copy_number=0
CM058254.1	Liftoff	CDS	58046328	58046395	.	-	.	ID=cds-NP_950180.3;Parent=rna-NM_199015.4;Dbxref=CCDS:CCDS27170.3,GeneID:219132,GenBank:NP_950180.3,MGI:MGI:1277133;Name=NP_950180.3;gbkey=CDS;gene=Phf11d;product=PHD finger protein 11;protein_id=NP_950180.3;tag=RefSeq Select;extra_copy_number=0
CM058254.1	Liftoff	CDS	58047160	58047209	.	-	.	ID=cds-NP_950180.3;Parent=rna-NM_199015.4;Dbxref=CCDS:CCDS27170.3,GeneID:219132,GenBank:NP_950180.3,MGI:MGI:1277133;Name=NP_950180.3;gbkey=CDS;gene=Phf11d;product=PHD finger protein 11;protein_id=NP_950180.3;tag=RefSeq Select;extra_copy_number=0
CM058254.1	Liftoff	CDS	58048337	58048470	.	-	.	ID=cds-NP_950180.3;Parent=rna-NM_199015.4;Dbxref=CCDS:CCDS27170.3,GeneID:219132,GenBank:NP_950180.3,MGI:MGI:1277133;Name=NP_950180.3;gbkey=CDS;gene=Phf11d;product=PHD finger protein 11;protein_id=NP_950180.3;tag=RefSeq Select;extra_copy_number=0
CM058254.1	Liftoff	CDS	58051496	58051603	.	-	.	ID=cds-NP_950180.3;Parent=rna-NM_199015.4;Dbxref=CCDS:CCDS27170.3,GeneID:219132,GenBank:NP_950180.3,MGI:MGI:1277133;Name=NP_950180.3;gbkey=CDS;gene=Phf11d;product=PHD finger protein 11;protein_id=NP_950180.3;tag=RefSeq Select;extra_copy_number=0
CM058254.1	Liftoff	CDS	58053754	58053875	.	-	.	ID=cds-NP_950180.3;Parent=rna-NM_199015.4;Dbxref=CCDS:CCDS27170.3,GeneID:219132,GenBank:NP_950180.3,MGI:MGI:1277133;Name=NP_950180.3;gbkey=CDS;gene=Phf11d;product=PHD finger protein 11;protein_id=NP_950180.3;tag=RefSeq Select;extra_copy_number=0
CM058254.1	Liftoff	CDS	58057387	58057429	.	-	.	ID=cds-NP_950180.3;Parent=rna-NM_199015.4;Dbxref=CCDS:CCDS27170.3,GeneID:219132,GenBank:NP_950180.3,MGI:MGI:1277133;Name=NP_950180.3;gbkey=CDS;gene=Phf11d;product=PHD finger protein 11;protein_id=NP_950180.3;tag=RefSeq Select;extra_copy_number=0
CM058254.1	Liftoff	gene	58072854	58132901	.	-	.	ID=gene-Gm45935;Dbxref=GeneID:107303348,MGI:MGI:5825572;Name=Gm45935;description=predicted gene%2C 45935;gbkey=Gene;gene=Gm45935;gene_biotype=protein_coding;gene_synonym=Setdb2-phf11c;coverage=1.0;sequence_ID=1.0;valid_ORFs=1;extra_copy_number=0;copy_num_ID=gene-Gm45935_0
CM058254.1	Liftoff	mRNA	58072854	58132901	.	-	.	ID=rna-NM_001320725.1;Parent=gene-Gm45935;Dbxref=GeneID:107303348,GenBank:NM_001320725.1,MGI:MGI:5825572;Name=NM_001320725.1;gbkey=mRNA;gene=Gm45935;product=predicted gene%2C 45935;transcript_id=NM_001320725.1;matches_ref_protein=True;valid_ORF=True;extra_copy_number=0
CM058254.1	Liftoff	exon	58072854	58073168	.	-	.	ID=exon-NM_001320725.1-24;Parent=rna-NM_001320725.1;Dbxref=GeneID:107303348,GenBank:NM_001320725.1,MGI:MGI:5825572;gbkey=mRNA;gene=Gm45935;product=predicted gene%2C 45935;transcript_id=NM_001320725.1;extra_copy_number=0
CM058254.1	Liftoff	exon	58073339	58073505	.	-	.	ID=exon-NM_001320725.1-23;Parent=rna-NM_001320725.1;Dbxref=GeneID:107303348,GenBank:NM_001320725.1,MGI:MGI:5825572;gbkey=mRNA;gene=Gm45935;product=predicted gene%2C 45935;transcript_id=NM_001320725.1;extra_copy_number=0
CM058254.1	Liftoff	exon	58075332	58075403	.	-	.	ID=exon-NM_001320725.1-22;Parent=rna-NM_001320725.1;Dbxref=GeneID:107303348,GenBank:NM_001320725.1,MGI:MGI:5825572;gbkey=mRNA;gene=Gm45935;product=predicted gene%2C 45935;transcript_id=NM_001320725.1;extra_copy_number=0
CM058254.1	Liftoff	exon	58076805	58076936	.	-	.	ID=exon-NM_001320725.1-21;Parent=rna-NM_001320725.1;Dbxref=GeneID:107303348,GenBank:NM_001320725.1,MGI:MGI:5825572;gbkey=mRNA;gene=Gm45935;product=predicted gene%2C 45935;transcript_id=NM_001320725.1;extra_copy_number=0
CM058254.1	Liftoff	exon	58077488	58077551	.	-	.	ID=exon-NM_001320725.1-20;Parent=rna-NM_001320725.1;Dbxref=GeneID:107303348,GenBank:NM_001320725.1,MGI:MGI:5825572;gbkey=mRNA;gene=Gm45935;product=predicted gene%2C 45935;transcript_id=NM_001320725.1;extra_copy_number=0
CM058254.1	Liftoff	exon	58078302	58078369	.	-	.	ID=exon-NM_001320725.1-19;Parent=rna-NM_001320725.1;Dbxref=GeneID:107303348,GenBank:NM_001320725.1,MGI:MGI:5825572;gbkey=mRNA;gene=Gm45935;product=predicted gene%2C 45935;transcript_id=NM_001320725.1;extra_copy_number=0
CM058254.1	Liftoff	exon	58079370	58079419	.	-	.	ID=exon-NM_001320725.1-18;Parent=rna-NM_001320725.1;Dbxref=GeneID:107303348,GenBank:NM_001320725.1,MGI:MGI:5825572;gbkey=mRNA;gene=Gm45935;product=predicted gene%2C 45935;transcript_id=NM_001320725.1;extra_copy_number=0
CM058254.1	Liftoff	exon	58081292	58081422	.	-	.	ID=exon-NM_001320725.1-17;Parent=rna-NM_001320725.1;Dbxref=GeneID:107303348,GenBank:NM_001320725.1,MGI:MGI:5825572;gbkey=mRNA;gene=Gm45935;product=predicted gene%2C 45935;transcript_id=NM_001320725.1;extra_copy_number=0
CM058254.1	Liftoff	exon	58082889	58082996	.	-	.	ID=exon-NM_001320725.1-16;Parent=rna-NM_001320725.1;Dbxref=GeneID:107303348,GenBank:NM_001320725.1,MGI:MGI:5825572;gbkey=mRNA;gene=Gm45935;product=predicted gene%2C 45935;transcript_id=NM_001320725.1;extra_copy_number=0
CM058254.1	Liftoff	exon	58085053	58085174	.	-	.	ID=exon-NM_001320725.1-15;Parent=rna-NM_001320725.1;Dbxref=GeneID:107303348,GenBank:NM_001320725.1,MGI:MGI:5825572;gbkey=mRNA;gene=Gm45935;product=predicted gene%2C 45935;transcript_id=NM_001320725.1;extra_copy_number=0
CM058254.1	Liftoff	exon	58094357	58094439	.	-	.	ID=exon-NM_001320725.1-14;Parent=rna-NM_001320725.1;Dbxref=GeneID:107303348,GenBank:NM_001320725.1,MGI:MGI:5825572;gbkey=mRNA;gene=Gm45935;product=predicted gene%2C 45935;transcript_id=NM_001320725.1;extra_copy_number=0
CM058254.1	Liftoff	exon	58098669	58098757	.	-	.	ID=exon-NM_001320725.1-13;Parent=rna-NM_001320725.1;Dbxref=GeneID:107303348,GenBank:NM_001320725.1,MGI:MGI:5825572;gbkey=mRNA;gene=Gm45935;product=predicted gene%2C 45935;transcript_id=NM_001320725.1;extra_copy_number=0
CM058254.1	Liftoff	exon	58101201	58101541	.	-	.	ID=exon-NM_001320725.1-12;Parent=rna-NM_001320725.1;Dbxref=GeneID:107303348,GenBank:NM_001320725.1,MGI:MGI:5825572;gbkey=mRNA;gene=Gm45935;product=predicted gene%2C 45935;transcript_id=NM_001320725.1;extra_copy_number=0
CM058254.1	Liftoff	exon	58104114	58104207	.	-	.	ID=exon-NM_001320725.1-11;Parent=rna-NM_001320725.1;Dbxref=GeneID:107303348,GenBank:NM_001320725.1,MGI:MGI:5825572;gbkey=mRNA;gene=Gm45935;product=predicted gene%2C 45935;transcript_id=NM_001320725.1;extra_copy_number=0
CM058254.1	Liftoff	exon	58104735	58104834	.	-	.	ID=exon-NM_001320725.1-10;Parent=rna-NM_001320725.1;Dbxref=GeneID:107303348,GenBank:NM_001320725.1,MGI:MGI:5825572;gbkey=mRNA;gene=Gm45935;product=predicted gene%2C 45935;transcript_id=NM_001320725.1;extra_copy_number=0
CM058254.1	Liftoff	exon	58105504	58105702	.	-	.	ID=exon-NM_001320725.1-9;Parent=rna-NM_001320725.1;Dbxref=GeneID:107303348,GenBank:NM_001320725.1,MGI:MGI:5825572;gbkey=mRNA;gene=Gm45935;product=predicted gene%2C 45935;transcript_id=NM_001320725.1;extra_copy_number=0
CM058254.1	Liftoff	exon	58107722	58107891	.	-	.	ID=exon-NM_001320725.1-8;Parent=rna-NM_001320725.1;Dbxref=GeneID:107303348,GenBank:NM_001320725.1,MGI:MGI:5825572;gbkey=mRNA;gene=Gm45935;product=predicted gene%2C 45935;transcript_id=NM_001320725.1;extra_copy_number=0
CM058254.1	Liftoff	exon	58109432	58109548	.	-	.	ID=exon-NM_001320725.1-7;Parent=rna-NM_001320725.1;Dbxref=GeneID:107303348,GenBank:NM_001320725.1,MGI:MGI:5825572;gbkey=mRNA;gene=Gm45935;product=predicted gene%2C 45935;transcript_id=NM_001320725.1;extra_copy_number=0
CM058254.1	Liftoff	exon	58111024	58111584	.	-	.	ID=exon-NM_001320725.1-6;Parent=rna-NM_001320725.1;Dbxref=GeneID:107303348,GenBank:NM_001320725.1,MGI:MGI:5825572;gbkey=mRNA;gene=Gm45935;product=predicted gene%2C 45935;transcript_id=NM_001320725.1;extra_copy_number=0
CM058254.1	Liftoff	exon	58115411	58115507	.	-	.	ID=exon-NM_001320725.1-5;Parent=rna-NM_001320725.1;Dbxref=GeneID:107303348,GenBank:NM_001320725.1,MGI:MGI:5825572;gbkey=mRNA;gene=Gm45935;product=predicted gene%2C 45935;transcript_id=NM_001320725.1;extra_copy_number=0
CM058254.1	Liftoff	exon	58118512	58118577	.	-	.	ID=exon-NM_001320725.1-4;Parent=rna-NM_001320725.1;Dbxref=GeneID:107303348,GenBank:NM_001320725.1,MGI:MGI:5825572;gbkey=mRNA;gene=Gm45935;product=predicted gene%2C 45935;transcript_id=NM_001320725.1;extra_copy_number=0
CM058254.1	Liftoff	exon	58123164	58123289	.	-	.	ID=exon-NM_001320725.1-3;Parent=rna-NM_001320725.1;Dbxref=GeneID:107303348,GenBank:NM_001320725.1,MGI:MGI:5825572;gbkey=mRNA;gene=Gm45935;product=predicted gene%2C 45935;transcript_id=NM_001320725.1;extra_copy_number=0
CM058254.1	Liftoff	exon	58129458	58129786	.	-	.	ID=exon-NM_001320725.1-2;Parent=rna-NM_001320725.1;Dbxref=GeneID:107303348,GenBank:NM_001320725.1,MGI:MGI:5825572;gbkey=mRNA;gene=Gm45935;product=predicted gene%2C 45935;transcript_id=NM_001320725.1;extra_copy_number=0
CM058254.1	Liftoff	exon	58132608	58132901	.	-	.	ID=exon-NM_001320725.1-1;Parent=rna-NM_001320725.1;Dbxref=GeneID:107303348,GenBank:NM_001320725.1,MGI:MGI:5825572;gbkey=mRNA;gene=Gm45935;product=predicted gene%2C 45935;transcript_id=NM_001320725.1;extra_copy_number=0
CM058254.1	Liftoff	CDS	58073166	58073168	.	-	.	ID=cds-NP_001307654.1;Parent=rna-NM_001320725.1;Dbxref=GeneID:107303348,GenBank:NP_001307654.1,MGI:MGI:5825572;Name=NP_001307654.1;gbkey=CDS;gene=Gm45935;product=Setdb2-Phf11c protein;protein_id=NP_001307654.1;extra_copy_number=0
CM058254.1	Liftoff	CDS	58073339	58073505	.	-	.	ID=cds-NP_001307654.1;Parent=rna-NM_001320725.1;Dbxref=GeneID:107303348,GenBank:NP_001307654.1,MGI:MGI:5825572;Name=NP_001307654.1;gbkey=CDS;gene=Gm45935;product=Setdb2-Phf11c protein;protein_id=NP_001307654.1;extra_copy_number=0
CM058254.1	Liftoff	CDS	58075332	58075403	.	-	.	ID=cds-NP_001307654.1;Parent=rna-NM_001320725.1;Dbxref=GeneID:107303348,GenBank:NP_001307654.1,MGI:MGI:5825572;Name=NP_001307654.1;gbkey=CDS;gene=Gm45935;product=Setdb2-Phf11c protein;protein_id=NP_001307654.1;extra_copy_number=0
CM058254.1	Liftoff	CDS	58076805	58076936	.	-	.	ID=cds-NP_001307654.1;Parent=rna-NM_001320725.1;Dbxref=GeneID:107303348,GenBank:NP_001307654.1,MGI:MGI:5825572;Name=NP_001307654.1;gbkey=CDS;gene=Gm45935;product=Setdb2-Phf11c protein;protein_id=NP_001307654.1;extra_copy_number=0
CM058254.1	Liftoff	CDS	58077488	58077551	.	-	.	ID=cds-NP_001307654.1;Parent=rna-NM_001320725.1;Dbxref=GeneID:107303348,GenBank:NP_001307654.1,MGI:MGI:5825572;Name=NP_001307654.1;gbkey=CDS;gene=Gm45935;product=Setdb2-Phf11c protein;protein_id=NP_001307654.1;extra_copy_number=0
CM058254.1	Liftoff	CDS	58078302	58078369	.	-	.	ID=cds-NP_001307654.1;Parent=rna-NM_001320725.1;Dbxref=GeneID:107303348,GenBank:NP_001307654.1,MGI:MGI:5825572;Name=NP_001307654.1;gbkey=CDS;gene=Gm45935;product=Setdb2-Phf11c protein;protein_id=NP_001307654.1;extra_copy_number=0
CM058254.1	Liftoff	CDS	58079370	58079419	.	-	.	ID=cds-NP_001307654.1;Parent=rna-NM_001320725.1;Dbxref=GeneID:107303348,GenBank:NP_001307654.1,MGI:MGI:5825572;Name=NP_001307654.1;gbkey=CDS;gene=Gm45935;product=Setdb2-Phf11c protein;protein_id=NP_001307654.1;extra_copy_number=0
CM058254.1	Liftoff	CDS	58081292	58081422	.	-	.	ID=cds-NP_001307654.1;Parent=rna-NM_001320725.1;Dbxref=GeneID:107303348,GenBank:NP_001307654.1,MGI:MGI:5825572;Name=NP_001307654.1;gbkey=CDS;gene=Gm45935;product=Setdb2-Phf11c protein;protein_id=NP_001307654.1;extra_copy_number=0
CM058254.1	Liftoff	CDS	58082889	58082996	.	-	.	ID=cds-NP_001307654.1;Parent=rna-NM_001320725.1;Dbxref=GeneID:107303348,GenBank:NP_001307654.1,MGI:MGI:5825572;Name=NP_001307654.1;gbkey=CDS;gene=Gm45935;product=Setdb2-Phf11c protein;protein_id=NP_001307654.1;extra_copy_number=0
CM058254.1	Liftoff	CDS	58085053	58085174	.	-	.	ID=cds-NP_001307654.1;Parent=rna-NM_001320725.1;Dbxref=GeneID:107303348,GenBank:NP_001307654.1,MGI:MGI:5825572;Name=NP_001307654.1;gbkey=CDS;gene=Gm45935;product=Setdb2-Phf11c protein;protein_id=NP_001307654.1;extra_copy_number=0
CM058254.1	Liftoff	CDS	58094357	58094439	.	-	.	ID=cds-NP_001307654.1;Parent=rna-NM_001320725.1;Dbxref=GeneID:107303348,GenBank:NP_001307654.1,MGI:MGI:5825572;Name=NP_001307654.1;gbkey=CDS;gene=Gm45935;product=Setdb2-Phf11c protein;protein_id=NP_001307654.1;extra_copy_number=0
CM058254.1	Liftoff	CDS	58098669	58098757	.	-	.	ID=cds-NP_001307654.1;Parent=rna-NM_001320725.1;Dbxref=GeneID:107303348,GenBank:NP_001307654.1,MGI:MGI:5825572;Name=NP_001307654.1;gbkey=CDS;gene=Gm45935;product=Setdb2-Phf11c protein;protein_id=NP_001307654.1;extra_copy_number=0
CM058254.1	Liftoff	CDS	58101201	58101541	.	-	.	ID=cds-NP_001307654.1;Parent=rna-NM_001320725.1;Dbxref=GeneID:107303348,GenBank:NP_001307654.1,MGI:MGI:5825572;Name=NP_001307654.1;gbkey=CDS;gene=Gm45935;product=Setdb2-Phf11c protein;protein_id=NP_001307654.1;extra_copy_number=0
CM058254.1	Liftoff	CDS	58104114	58104207	.	-	.	ID=cds-NP_001307654.1;Parent=rna-NM_001320725.1;Dbxref=GeneID:107303348,GenBank:NP_001307654.1,MGI:MGI:5825572;Name=NP_001307654.1;gbkey=CDS;gene=Gm45935;product=Setdb2-Phf11c protein;protein_id=NP_001307654.1;extra_copy_number=0
CM058254.1	Liftoff	CDS	58104735	58104834	.	-	.	ID=cds-NP_001307654.1;Parent=rna-NM_001320725.1;Dbxref=GeneID:107303348,GenBank:NP_001307654.1,MGI:MGI:5825572;Name=NP_001307654.1;gbkey=CDS;gene=Gm45935;product=Setdb2-Phf11c protein;protein_id=NP_001307654.1;extra_copy_number=0
CM058254.1	Liftoff	CDS	58105504	58105702	.	-	.	ID=cds-NP_001307654.1;Parent=rna-NM_001320725.1;Dbxref=GeneID:107303348,GenBank:NP_001307654.1,MGI:MGI:5825572;Name=NP_001307654.1;gbkey=CDS;gene=Gm45935;product=Setdb2-Phf11c protein;protein_id=NP_001307654.1;extra_copy_number=0
CM058254.1	Liftoff	CDS	58107722	58107891	.	-	.	ID=cds-NP_001307654.1;Parent=rna-NM_001320725.1;Dbxref=GeneID:107303348,GenBank:NP_001307654.1,MGI:MGI:5825572;Name=NP_001307654.1;gbkey=CDS;gene=Gm45935;product=Setdb2-Phf11c protein;protein_id=NP_001307654.1;extra_copy_number=0
CM058254.1	Liftoff	CDS	58109432	58109548	.	-	.	ID=cds-NP_001307654.1;Parent=rna-NM_001320725.1;Dbxref=GeneID:107303348,GenBank:NP_001307654.1,MGI:MGI:5825572;Name=NP_001307654.1;gbkey=CDS;gene=Gm45935;product=Setdb2-Phf11c protein;protein_id=NP_001307654.1;extra_copy_number=0
CM058254.1	Liftoff	CDS	58111024	58111584	.	-	.	ID=cds-NP_001307654.1;Parent=rna-NM_001320725.1;Dbxref=GeneID:107303348,GenBank:NP_001307654.1,MGI:MGI:5825572;Name=NP_001307654.1;gbkey=CDS;gene=Gm45935;product=Setdb2-Phf11c protein;protein_id=NP_001307654.1;extra_copy_number=0
CM058254.1	Liftoff	CDS	58115411	58115507	.	-	.	ID=cds-NP_001307654.1;Parent=rna-NM_001320725.1;Dbxref=GeneID:107303348,GenBank:NP_001307654.1,MGI:MGI:5825572;Name=NP_001307654.1;gbkey=CDS;gene=Gm45935;product=Setdb2-Phf11c protein;protein_id=NP_001307654.1;extra_copy_number=0
CM058254.1	Liftoff	CDS	58118512	58118577	.	-	.	ID=cds-NP_001307654.1;Parent=rna-NM_001320725.1;Dbxref=GeneID:107303348,GenBank:NP_001307654.1,MGI:MGI:5825572;Name=NP_001307654.1;gbkey=CDS;gene=Gm45935;product=Setdb2-Phf11c protein;protein_id=NP_001307654.1;extra_copy_number=0
CM058254.1	Liftoff	CDS	58123164	58123289	.	-	.	ID=cds-NP_001307654.1;Parent=rna-NM_001320725.1;Dbxref=GeneID:107303348,GenBank:NP_001307654.1,MGI:MGI:5825572;Name=NP_001307654.1;gbkey=CDS;gene=Gm45935;product=Setdb2-Phf11c protein;protein_id=NP_001307654.1;extra_copy_number=0
CM058254.1	Liftoff	CDS	58129458	58129473	.	-	.	ID=cds-NP_001307654.1;Parent=rna-NM_001320725.1;Dbxref=GeneID:107303348,GenBank:NP_001307654.1,MGI:MGI:5825572;Name=NP_001307654.1;gbkey=CDS;gene=Gm45935;product=Setdb2-Phf11c protein;protein_id=NP_001307654.1;extra_copy_number=0
CM058254.1	Liftoff	gene	58072854	58085535	.	-	.	ID=gene-Phf11c;Dbxref=GeneID:628705,MGI:MGI:3648476;Name=Phf11c;description=PHD finger protein 11C;gbkey=Gene;gene=Phf11c;gene_biotype=protein_coding;gene_synonym=EG628705,Gm6907,Phf11;coverage=1.0;sequence_ID=1.0;valid_ORFs=1;extra_copy_number=0;copy_num_ID=gene-Phf11c_0
CM058254.1	Liftoff	mRNA	58072854	58085535	.	-	.	ID=rna-NM_001164289.1;Parent=gene-Phf11c;Dbxref=GeneID:628705,GenBank:NM_001164289.1,MGI:MGI:3648476;Name=NM_001164289.1;gbkey=mRNA;gene=Phf11c;product=PHD finger protein 11C;tag=RefSeq Select;transcript_id=NM_001164289.1;matches_ref_protein=True;valid_ORF=True;extra_copy_number=0
CM058254.1	Liftoff	exon	58072854	58073168	.	-	.	ID=exon-NM_001164289.1-10;Parent=rna-NM_001164289.1;Dbxref=GeneID:628705,GenBank:NM_001164289.1,MGI:MGI:3648476;gbkey=mRNA;gene=Phf11c;product=PHD finger protein 11C;tag=RefSeq Select;transcript_id=NM_001164289.1;extra_copy_number=0
CM058254.1	Liftoff	exon	58073339	58073505	.	-	.	ID=exon-NM_001164289.1-9;Parent=rna-NM_001164289.1;Dbxref=GeneID:628705,GenBank:NM_001164289.1,MGI:MGI:3648476;gbkey=mRNA;gene=Phf11c;product=PHD finger protein 11C;tag=RefSeq Select;transcript_id=NM_001164289.1;extra_copy_number=0
CM058254.1	Liftoff	exon	58075332	58075403	.	-	.	ID=exon-NM_001164289.1-8;Parent=rna-NM_001164289.1;Dbxref=GeneID:628705,GenBank:NM_001164289.1,MGI:MGI:3648476;gbkey=mRNA;gene=Phf11c;product=PHD finger protein 11C;tag=RefSeq Select;transcript_id=NM_001164289.1;extra_copy_number=0
CM058254.1	Liftoff	exon	58076805	58076936	.	-	.	ID=exon-NM_001164289.1-7;Parent=rna-NM_001164289.1;Dbxref=GeneID:628705,GenBank:NM_001164289.1,MGI:MGI:3648476;gbkey=mRNA;gene=Phf11c;product=PHD finger protein 11C;tag=RefSeq Select;transcript_id=NM_001164289.1;extra_copy_number=0
CM058254.1	Liftoff	exon	58077488	58077551	.	-	.	ID=exon-NM_001164289.1-6;Parent=rna-NM_001164289.1;Dbxref=GeneID:628705,GenBank:NM_001164289.1,MGI:MGI:3648476;gbkey=mRNA;gene=Phf11c;product=PHD finger protein 11C;tag=RefSeq Select;transcript_id=NM_001164289.1;extra_copy_number=0
CM058254.1	Liftoff	exon	58078302	58078369	.	-	.	ID=exon-NM_001164289.1-5;Parent=rna-NM_001164289.1;Dbxref=GeneID:628705,GenBank:NM_001164289.1,MGI:MGI:3648476;gbkey=mRNA;gene=Phf11c;product=PHD finger protein 11C;tag=RefSeq Select;transcript_id=NM_001164289.1;extra_copy_number=0
CM058254.1	Liftoff	exon	58079370	58079419	.	-	.	ID=exon-NM_001164289.1-4;Parent=rna-NM_001164289.1;Dbxref=GeneID:628705,GenBank:NM_001164289.1,MGI:MGI:3648476;gbkey=mRNA;gene=Phf11c;product=PHD finger protein 11C;tag=RefSeq Select;transcript_id=NM_001164289.1;extra_copy_number=0
CM058254.1	Liftoff	exon	58081292	58081422	.	-	.	ID=exon-NM_001164289.1-3;Parent=rna-NM_001164289.1;Dbxref=GeneID:628705,GenBank:NM_001164289.1,MGI:MGI:3648476;gbkey=mRNA;gene=Phf11c;product=PHD finger protein 11C;tag=RefSeq Select;transcript_id=NM_001164289.1;extra_copy_number=0
CM058254.1	Liftoff	exon	58082889	58082996	.	-	.	ID=exon-NM_001164289.1-2;Parent=rna-NM_001164289.1;Dbxref=GeneID:628705,GenBank:NM_001164289.1,MGI:MGI:3648476;gbkey=mRNA;gene=Phf11c;product=PHD finger protein 11C;tag=RefSeq Select;transcript_id=NM_001164289.1;extra_copy_number=0
CM058254.1	Liftoff	exon	58085053	58085535	.	-	.	ID=exon-NM_001164289.1-1;Parent=rna-NM_001164289.1;Dbxref=GeneID:628705,GenBank:NM_001164289.1,MGI:MGI:3648476;gbkey=mRNA;gene=Phf11c;product=PHD finger protein 11C;tag=RefSeq Select;transcript_id=NM_001164289.1;extra_copy_number=0
CM058254.1	Liftoff	CDS	58073166	58073168	.	-	.	ID=cds-NP_001157761.1;Parent=rna-NM_001164289.1;Dbxref=CCDS:CCDS49512.1,GeneID:628705,GenBank:NP_001157761.1,MGI:MGI:3648476;Name=NP_001157761.1;gbkey=CDS;gene=Phf11c;product=PHD finger protein 11 family member;protein_id=NP_001157761.1;tag=RefSeq Select;extra_copy_number=0
CM058254.1	Liftoff	CDS	58073339	58073505	.	-	.	ID=cds-NP_001157761.1;Parent=rna-NM_001164289.1;Dbxref=CCDS:CCDS49512.1,GeneID:628705,GenBank:NP_001157761.1,MGI:MGI:3648476;Name=NP_001157761.1;gbkey=CDS;gene=Phf11c;product=PHD finger protein 11 family member;protein_id=NP_001157761.1;tag=RefSeq Select;extra_copy_number=0
CM058254.1	Liftoff	CDS	58075332	58075403	.	-	.	ID=cds-NP_001157761.1;Parent=rna-NM_001164289.1;Dbxref=CCDS:CCDS49512.1,GeneID:628705,GenBank:NP_001157761.1,MGI:MGI:3648476;Name=NP_001157761.1;gbkey=CDS;gene=Phf11c;product=PHD finger protein 11 family member;protein_id=NP_001157761.1;tag=RefSeq Select;extra_copy_number=0
CM058254.1	Liftoff	CDS	58076805	58076936	.	-	.	ID=cds-NP_001157761.1;Parent=rna-NM_001164289.1;Dbxref=CCDS:CCDS49512.1,GeneID:628705,GenBank:NP_001157761.1,MGI:MGI:3648476;Name=NP_001157761.1;gbkey=CDS;gene=Phf11c;product=PHD finger protein 11 family member;protein_id=NP_001157761.1;tag=RefSeq Select;extra_copy_number=0
CM058254.1	Liftoff	CDS	58077488	58077551	.	-	.	ID=cds-NP_001157761.1;Parent=rna-NM_001164289.1;Dbxref=CCDS:CCDS49512.1,GeneID:628705,GenBank:NP_001157761.1,MGI:MGI:3648476;Name=NP_001157761.1;gbkey=CDS;gene=Phf11c;product=PHD finger protein 11 family member;protein_id=NP_001157761.1;tag=RefSeq Select;extra_copy_number=0
CM058254.1	Liftoff	CDS	58078302	58078369	.	-	.	ID=cds-NP_001157761.1;Parent=rna-NM_001164289.1;Dbxref=CCDS:CCDS49512.1,GeneID:628705,GenBank:NP_001157761.1,MGI:MGI:3648476;Name=NP_001157761.1;gbkey=CDS;gene=Phf11c;product=PHD finger protein 11 family member;protein_id=NP_001157761.1;tag=RefSeq Select;extra_copy_number=0
CM058254.1	Liftoff	CDS	58079370	58079419	.	-	.	ID=cds-NP_001157761.1;Parent=rna-NM_001164289.1;Dbxref=CCDS:CCDS49512.1,GeneID:628705,GenBank:NP_001157761.1,MGI:MGI:3648476;Name=NP_001157761.1;gbkey=CDS;gene=Phf11c;product=PHD finger protein 11 family member;protein_id=NP_001157761.1;tag=RefSeq Select;extra_copy_number=0
CM058254.1	Liftoff	CDS	58081292	58081422	.	-	.	ID=cds-NP_001157761.1;Parent=rna-NM_001164289.1;Dbxref=CCDS:CCDS49512.1,GeneID:628705,GenBank:NP_001157761.1,MGI:MGI:3648476;Name=NP_001157761.1;gbkey=CDS;gene=Phf11c;product=PHD finger protein 11 family member;protein_id=NP_001157761.1;tag=RefSeq Select;extra_copy_number=0
CM058254.1	Liftoff	CDS	58082889	58082996	.	-	.	ID=cds-NP_001157761.1;Parent=rna-NM_001164289.1;Dbxref=CCDS:CCDS49512.1,GeneID:628705,GenBank:NP_001157761.1,MGI:MGI:3648476;Name=NP_001157761.1;gbkey=CDS;gene=Phf11c;product=PHD finger protein 11 family member;protein_id=NP_001157761.1;tag=RefSeq Select;extra_copy_number=0
CM058254.1	Liftoff	CDS	58085053	58085277	.	-	.	ID=cds-NP_001157761.1;Parent=rna-NM_001164289.1;Dbxref=CCDS:CCDS49512.1,GeneID:628705,GenBank:NP_001157761.1,MGI:MGI:3648476;Name=NP_001157761.1;gbkey=CDS;gene=Phf11c;product=PHD finger protein 11 family member;protein_id=NP_001157761.1;tag=RefSeq Select;extra_copy_number=0
CM058254.1	Liftoff	gene	58094032	58132901	.	-	.	ID=gene-Setdb2;Dbxref=GeneID:239122,MGI:MGI:2685139;Name=Setdb2;description=SET domain%2C bifurcated 2;gbkey=Gene;gene=Setdb2;gene_biotype=protein_coding;gene_synonym=Clld8,Gm293,KMT1F;coverage=1.0;sequence_ID=1.0;valid_ORFs=2;extra_copy_number=0;copy_num_ID=gene-Setdb2_0
CM058254.1	Liftoff	mRNA	58094032	58132901	.	-	.	ID=rna-NM_001320720.1;Parent=gene-Setdb2;Dbxref=GeneID:239122,GenBank:NM_001320720.1,MGI:MGI:2685139;Name=NM_001320720.1;gbkey=mRNA;gene=Setdb2;product=SET domain%2C bifurcated 2%2C transcript variant 1;tag=RefSeq Select;transcript_id=NM_001320720.1;matches_ref_protein=True;valid_ORF=True;extra_copy_number=0
CM058254.1	Liftoff	exon	58094032	58094439	.	-	.	ID=exon-NM_001320720.1-14;Parent=rna-NM_001320720.1;Dbxref=GeneID:239122,GenBank:NM_001320720.1,MGI:MGI:2685139;gbkey=mRNA;gene=Setdb2;product=SET domain%2C bifurcated 2%2C transcript variant 1;tag=RefSeq Select;transcript_id=NM_001320720.1;extra_copy_number=0
CM058254.1	Liftoff	exon	58098669	58098757	.	-	.	ID=exon-NM_001320720.1-13;Parent=rna-NM_001320720.1;Dbxref=GeneID:239122,GenBank:NM_001320720.1,MGI:MGI:2685139;gbkey=mRNA;gene=Setdb2;product=SET domain%2C bifurcated 2%2C transcript variant 1;tag=RefSeq Select;transcript_id=NM_001320720.1;extra_copy_number=0
CM058254.1	Liftoff	exon	58101201	58101541	.	-	.	ID=exon-NM_001320720.1-12;Parent=rna-NM_001320720.1;Dbxref=GeneID:239122,GenBank:NM_001320720.1,MGI:MGI:2685139;gbkey=mRNA;gene=Setdb2;product=SET domain%2C bifurcated 2%2C transcript variant 1;tag=RefSeq Select;transcript_id=NM_001320720.1;extra_copy_number=0
CM058254.1	Liftoff	exon	58104114	58104207	.	-	.	ID=exon-NM_001320720.1-11;Parent=rna-NM_001320720.1;Dbxref=GeneID:239122,GenBank:NM_001320720.1,MGI:MGI:2685139;gbkey=mRNA;gene=Setdb2;product=SET domain%2C bifurcated 2%2C transcript variant 1;tag=RefSeq Select;transcript_id=NM_001320720.1;extra_copy_number=0
CM058254.1	Liftoff	exon	58104735	58104834	.	-	.	ID=exon-NM_001320720.1-10;Parent=rna-NM_001320720.1;Dbxref=GeneID:239122,GenBank:NM_001320720.1,MGI:MGI:2685139;gbkey=mRNA;gene=Setdb2;product=SET domain%2C bifurcated 2%2C transcript variant 1;tag=RefSeq Select;transcript_id=NM_001320720.1;extra_copy_number=0
CM058254.1	Liftoff	exon	58105504	58105702	.	-	.	ID=exon-NM_001320720.1-9;Parent=rna-NM_001320720.1;Dbxref=GeneID:239122,GenBank:NM_001320720.1,MGI:MGI:2685139;gbkey=mRNA;gene=Setdb2;product=SET domain%2C bifurcated 2%2C transcript variant 1;tag=RefSeq Select;transcript_id=NM_001320720.1;extra_copy_number=0
CM058254.1	Liftoff	exon	58107722	58107891	.	-	.	ID=exon-NM_001320720.1-8;Parent=rna-NM_001320720.1;Dbxref=GeneID:239122,GenBank:NM_001320720.1,MGI:MGI:2685139;gbkey=mRNA;gene=Setdb2;product=SET domain%2C bifurcated 2%2C transcript variant 1;tag=RefSeq Select;transcript_id=NM_001320720.1;extra_copy_number=0
CM058254.1	Liftoff	exon	58109432	58109548	.	-	.	ID=exon-NM_001320720.1-7;Parent=rna-NM_001320720.1;Dbxref=GeneID:239122,GenBank:NM_001320720.1,MGI:MGI:2685139;gbkey=mRNA;gene=Setdb2;product=SET domain%2C bifurcated 2%2C transcript variant 1;tag=RefSeq Select;transcript_id=NM_001320720.1;extra_copy_number=0
CM058254.1	Liftoff	exon	58111024	58111584	.	-	.	ID=exon-NM_001320720.1-6;Parent=rna-NM_001320720.1;Dbxref=GeneID:239122,GenBank:NM_001320720.1,MGI:MGI:2685139;gbkey=mRNA;gene=Setdb2;product=SET domain%2C bifurcated 2%2C transcript variant 1;tag=RefSeq Select;transcript_id=NM_001320720.1;extra_copy_number=0
CM058254.1	Liftoff	exon	58115411	58115507	.	-	.	ID=exon-NM_001320720.1-5;Parent=rna-NM_001320720.1;Dbxref=GeneID:239122,GenBank:NM_001320720.1,MGI:MGI:2685139;gbkey=mRNA;gene=Setdb2;product=SET domain%2C bifurcated 2%2C transcript variant 1;tag=RefSeq Select;transcript_id=NM_001320720.1;extra_copy_number=0
CM058254.1	Liftoff	exon	58118512	58118577	.	-	.	ID=exon-NM_001320720.1-4;Parent=rna-NM_001320720.1;Dbxref=GeneID:239122,GenBank:NM_001320720.1,MGI:MGI:2685139;gbkey=mRNA;gene=Setdb2;product=SET domain%2C bifurcated 2%2C transcript variant 1;tag=RefSeq Select;transcript_id=NM_001320720.1;extra_copy_number=0
CM058254.1	Liftoff	exon	58123164	58123289	.	-	.	ID=exon-NM_001320720.1-3;Parent=rna-NM_001320720.1;Dbxref=GeneID:239122,GenBank:NM_001320720.1,MGI:MGI:2685139;gbkey=mRNA;gene=Setdb2;product=SET domain%2C bifurcated 2%2C transcript variant 1;tag=RefSeq Select;transcript_id=NM_001320720.1;extra_copy_number=0
CM058254.1	Liftoff	exon	58129458	58129786	.	-	.	ID=exon-NM_001320720.1-2;Parent=rna-NM_001320720.1;Dbxref=GeneID:239122,GenBank:NM_001320720.1,MGI:MGI:2685139;gbkey=mRNA;gene=Setdb2;product=SET domain%2C bifurcated 2%2C transcript variant 1;tag=RefSeq Select;transcript_id=NM_001320720.1;extra_copy_number=0
CM058254.1	Liftoff	exon	58132608	58132901	.	-	.	ID=exon-NM_001320720.1-1;Parent=rna-NM_001320720.1;Dbxref=GeneID:239122,GenBank:NM_001320720.1,MGI:MGI:2685139;gbkey=mRNA;gene=Setdb2;product=SET domain%2C bifurcated 2%2C transcript variant 1;tag=RefSeq Select;transcript_id=NM_001320720.1;extra_copy_number=0
CM058254.1	Liftoff	CDS	58094322	58094439	.	-	.	ID=cds-NP_001307649.1;Parent=rna-NM_001320720.1;Dbxref=CCDS:CCDS84142.1,GeneID:239122,GenBank:NP_001307649.1,MGI:MGI:2685139;Name=NP_001307649.1;Note=isoform 1 is encoded by transcript variant 1;gbkey=CDS;gene=Setdb2;product=histone-lysine N-methyltransferase SETDB2 isoform 1;protein_id=NP_001307649.1;tag=RefSeq Select;extra_copy_number=0
CM058254.1	Liftoff	CDS	58098669	58098757	.	-	.	ID=cds-NP_001307649.1;Parent=rna-NM_001320720.1;Dbxref=CCDS:CCDS84142.1,GeneID:239122,GenBank:NP_001307649.1,MGI:MGI:2685139;Name=NP_001307649.1;Note=isoform 1 is encoded by transcript variant 1;gbkey=CDS;gene=Setdb2;product=histone-lysine N-methyltransferase SETDB2 isoform 1;protein_id=NP_001307649.1;tag=RefSeq Select;extra_copy_number=0
CM058254.1	Liftoff	CDS	58101201	58101541	.	-	.	ID=cds-NP_001307649.1;Parent=rna-NM_001320720.1;Dbxref=CCDS:CCDS84142.1,GeneID:239122,GenBank:NP_001307649.1,MGI:MGI:2685139;Name=NP_001307649.1;Note=isoform 1 is encoded by transcript variant 1;gbkey=CDS;gene=Setdb2;product=histone-lysine N-methyltransferase SETDB2 isoform 1;protein_id=NP_001307649.1;tag=RefSeq Select;extra_copy_number=0
CM058254.1	Liftoff	CDS	58104114	58104207	.	-	.	ID=cds-NP_001307649.1;Parent=rna-NM_001320720.1;Dbxref=CCDS:CCDS84142.1,GeneID:239122,GenBank:NP_001307649.1,MGI:MGI:2685139;Name=NP_001307649.1;Note=isoform 1 is encoded by transcript variant 1;gbkey=CDS;gene=Setdb2;product=histone-lysine N-methyltransferase SETDB2 isoform 1;protein_id=NP_001307649.1;tag=RefSeq Select;extra_copy_number=0
CM058254.1	Liftoff	CDS	58104735	58104834	.	-	.	ID=cds-NP_001307649.1;Parent=rna-NM_001320720.1;Dbxref=CCDS:CCDS84142.1,GeneID:239122,GenBank:NP_001307649.1,MGI:MGI:2685139;Name=NP_001307649.1;Note=isoform 1 is encoded by transcript variant 1;gbkey=CDS;gene=Setdb2;product=histone-lysine N-methyltransferase SETDB2 isoform 1;protein_id=NP_001307649.1;tag=RefSeq Select;extra_copy_number=0
CM058254.1	Liftoff	CDS	58105504	58105702	.	-	.	ID=cds-NP_001307649.1;Parent=rna-NM_001320720.1;Dbxref=CCDS:CCDS84142.1,GeneID:239122,GenBank:NP_001307649.1,MGI:MGI:2685139;Name=NP_001307649.1;Note=isoform 1 is encoded by transcript variant 1;gbkey=CDS;gene=Setdb2;product=histone-lysine N-methyltransferase SETDB2 isoform 1;protein_id=NP_001307649.1;tag=RefSeq Select;extra_copy_number=0
CM058254.1	Liftoff	CDS	58107722	58107891	.	-	.	ID=cds-NP_001307649.1;Parent=rna-NM_001320720.1;Dbxref=CCDS:CCDS84142.1,GeneID:239122,GenBank:NP_001307649.1,MGI:MGI:2685139;Name=NP_001307649.1;Note=isoform 1 is encoded by transcript variant 1;gbkey=CDS;gene=Setdb2;product=histone-lysine N-methyltransferase SETDB2 isoform 1;protein_id=NP_001307649.1;tag=RefSeq Select;extra_copy_number=0
CM058254.1	Liftoff	CDS	58109432	58109548	.	-	.	ID=cds-NP_001307649.1;Parent=rna-NM_001320720.1;Dbxref=CCDS:CCDS84142.1,GeneID:239122,GenBank:NP_001307649.1,MGI:MGI:2685139;Name=NP_001307649.1;Note=isoform 1 is encoded by transcript variant 1;gbkey=CDS;gene=Setdb2;product=histone-lysine N-methyltransferase SETDB2 isoform 1;protein_id=NP_001307649.1;tag=RefSeq Select;extra_copy_number=0
CM058254.1	Liftoff	CDS	58111024	58111584	.	-	.	ID=cds-NP_001307649.1;Parent=rna-NM_001320720.1;Dbxref=CCDS:CCDS84142.1,GeneID:239122,GenBank:NP_001307649.1,MGI:MGI:2685139;Name=NP_001307649.1;Note=isoform 1 is encoded by transcript variant 1;gbkey=CDS;gene=Setdb2;product=histone-lysine N-methyltransferase SETDB2 isoform 1;protein_id=NP_001307649.1;tag=RefSeq Select;extra_copy_number=0
CM058254.1	Liftoff	CDS	58115411	58115507	.	-	.	ID=cds-NP_001307649.1;Parent=rna-NM_001320720.1;Dbxref=CCDS:CCDS84142.1,GeneID:239122,GenBank:NP_001307649.1,MGI:MGI:2685139;Name=NP_001307649.1;Note=isoform 1 is encoded by transcript variant 1;gbkey=CDS;gene=Setdb2;product=histone-lysine N-methyltransferase SETDB2 isoform 1;protein_id=NP_001307649.1;tag=RefSeq Select;extra_copy_number=0
CM058254.1	Liftoff	CDS	58118512	58118577	.	-	.	ID=cds-NP_001307649.1;Parent=rna-NM_001320720.1;Dbxref=CCDS:CCDS84142.1,GeneID:239122,GenBank:NP_001307649.1,MGI:MGI:2685139;Name=NP_001307649.1;Note=isoform 1 is encoded by transcript variant 1;gbkey=CDS;gene=Setdb2;product=histone-lysine N-methyltransferase SETDB2 isoform 1;protein_id=NP_001307649.1;tag=RefSeq Select;extra_copy_number=0
CM058254.1	Liftoff	CDS	58123164	58123289	.	-	.	ID=cds-NP_001307649.1;Parent=rna-NM_001320720.1;Dbxref=CCDS:CCDS84142.1,GeneID:239122,GenBank:NP_001307649.1,MGI:MGI:2685139;Name=NP_001307649.1;Note=isoform 1 is encoded by transcript variant 1;gbkey=CDS;gene=Setdb2;product=histone-lysine N-methyltransferase SETDB2 isoform 1;protein_id=NP_001307649.1;tag=RefSeq Select;extra_copy_number=0
CM058254.1	Liftoff	CDS	58129458	58129473	.	-	.	ID=cds-NP_001307649.1;Parent=rna-NM_001320720.1;Dbxref=CCDS:CCDS84142.1,GeneID:239122,GenBank:NP_001307649.1,MGI:MGI:2685139;Name=NP_001307649.1;Note=isoform 1 is encoded by transcript variant 1;gbkey=CDS;gene=Setdb2;product=histone-lysine N-methyltransferase SETDB2 isoform 1;protein_id=NP_001307649.1;tag=RefSeq Select;extra_copy_number=0
CM058254.1	Liftoff	mRNA	58094032	58132901	.	-	.	ID=rna-NM_001320721.1;Parent=gene-Setdb2;Dbxref=GeneID:239122,GenBank:NM_001320721.1,MGI:MGI:2685139;Name=NM_001320721.1;gbkey=mRNA;gene=Setdb2;product=SET domain%2C bifurcated 2%2C transcript variant 2;transcript_id=NM_001320721.1;matches_ref_protein=True;valid_ORF=True;extra_copy_number=0
CM058254.1	Liftoff	exon	58094032	58094439	.	-	.	ID=exon-NM_001320721.1-13;Parent=rna-NM_001320721.1;Dbxref=GeneID:239122,GenBank:NM_001320721.1,MGI:MGI:2685139;gbkey=mRNA;gene=Setdb2;product=SET domain%2C bifurcated 2%2C transcript variant 2;transcript_id=NM_001320721.1;extra_copy_number=0
CM058254.1	Liftoff	exon	58098669	58098757	.	-	.	ID=exon-NM_001320721.1-12;Parent=rna-NM_001320721.1;Dbxref=GeneID:239122,GenBank:NM_001320721.1,MGI:MGI:2685139;gbkey=mRNA;gene=Setdb2;product=SET domain%2C bifurcated 2%2C transcript variant 2;transcript_id=NM_001320721.1;extra_copy_number=0
CM058254.1	Liftoff	exon	58101201	58101541	.	-	.	ID=exon-NM_001320721.1-11;Parent=rna-NM_001320721.1;Dbxref=GeneID:239122,GenBank:NM_001320721.1,MGI:MGI:2685139;gbkey=mRNA;gene=Setdb2;product=SET domain%2C bifurcated 2%2C transcript variant 2;transcript_id=NM_001320721.1;extra_copy_number=0
CM058254.1	Liftoff	exon	58104114	58104207	.	-	.	ID=exon-NM_001320721.1-10;Parent=rna-NM_001320721.1;Dbxref=GeneID:239122,GenBank:NM_001320721.1,MGI:MGI:2685139;gbkey=mRNA;gene=Setdb2;product=SET domain%2C bifurcated 2%2C transcript variant 2;transcript_id=NM_001320721.1;extra_copy_number=0
CM058254.1	Liftoff	exon	58104735	58104834	.	-	.	ID=exon-NM_001320721.1-9;Parent=rna-NM_001320721.1;Dbxref=GeneID:239122,GenBank:NM_001320721.1,MGI:MGI:2685139;gbkey=mRNA;gene=Setdb2;product=SET domain%2C bifurcated 2%2C transcript variant 2;transcript_id=NM_001320721.1;extra_copy_number=0
CM058254.1	Liftoff	exon	58105504	58105702	.	-	.	ID=exon-NM_001320721.1-8;Parent=rna-NM_001320721.1;Dbxref=GeneID:239122,GenBank:NM_001320721.1,MGI:MGI:2685139;gbkey=mRNA;gene=Setdb2;product=SET domain%2C bifurcated 2%2C transcript variant 2;transcript_id=NM_001320721.1;extra_copy_number=0
CM058254.1	Liftoff	exon	58107722	58107891	.	-	.	ID=exon-NM_001320721.1-7;Parent=rna-NM_001320721.1;Dbxref=GeneID:239122,GenBank:NM_001320721.1,MGI:MGI:2685139;gbkey=mRNA;gene=Setdb2;product=SET domain%2C bifurcated 2%2C transcript variant 2;transcript_id=NM_001320721.1;extra_copy_number=0
CM058254.1	Liftoff	exon	58109432	58109548	.	-	.	ID=exon-NM_001320721.1-6;Parent=rna-NM_001320721.1;Dbxref=GeneID:239122,GenBank:NM_001320721.1,MGI:MGI:2685139;gbkey=mRNA;gene=Setdb2;product=SET domain%2C bifurcated 2%2C transcript variant 2;transcript_id=NM_001320721.1;extra_copy_number=0
CM058254.1	Liftoff	exon	58111024	58111584	.	-	.	ID=exon-NM_001320721.1-5;Parent=rna-NM_001320721.1;Dbxref=GeneID:239122,GenBank:NM_001320721.1,MGI:MGI:2685139;gbkey=mRNA;gene=Setdb2;product=SET domain%2C bifurcated 2%2C transcript variant 2;transcript_id=NM_001320721.1;extra_copy_number=0
CM058254.1	Liftoff	exon	58115411	58115507	.	-	.	ID=exon-NM_001320721.1-4;Parent=rna-NM_001320721.1;Dbxref=GeneID:239122,GenBank:NM_001320721.1,MGI:MGI:2685139;gbkey=mRNA;gene=Setdb2;product=SET domain%2C bifurcated 2%2C transcript variant 2;transcript_id=NM_001320721.1;extra_copy_number=0
CM058254.1	Liftoff	exon	58123164	58123289	.	-	.	ID=exon-NM_001320721.1-3;Parent=rna-NM_001320721.1;Dbxref=GeneID:239122,GenBank:NM_001320721.1,MGI:MGI:2685139;gbkey=mRNA;gene=Setdb2;product=SET domain%2C bifurcated 2%2C transcript variant 2;transcript_id=NM_001320721.1;extra_copy_number=0
CM058254.1	Liftoff	exon	58129458	58129786	.	-	.	ID=exon-NM_001320721.1-2;Parent=rna-NM_001320721.1;Dbxref=GeneID:239122,GenBank:NM_001320721.1,MGI:MGI:2685139;gbkey=mRNA;gene=Setdb2;product=SET domain%2C bifurcated 2%2C transcript variant 2;transcript_id=NM_001320721.1;extra_copy_number=0
CM058254.1	Liftoff	exon	58132608	58132901	.	-	.	ID=exon-NM_001320721.1-1;Parent=rna-NM_001320721.1;Dbxref=GeneID:239122,GenBank:NM_001320721.1,MGI:MGI:2685139;gbkey=mRNA;gene=Setdb2;product=SET domain%2C bifurcated 2%2C transcript variant 2;transcript_id=NM_001320721.1;extra_copy_number=0
CM058254.1	Liftoff	CDS	58094322	58094439	.	-	.	ID=cds-NP_001307650.1;Parent=rna-NM_001320721.1;Dbxref=GeneID:239122,GenBank:NP_001307650.1,MGI:MGI:2685139;Name=NP_001307650.1;Note=isoform 2 is encoded by transcript variant 2;gbkey=CDS;gene=Setdb2;product=histone-lysine N-methyltransferase SETDB2 isoform 2;protein_id=NP_001307650.1;extra_copy_number=0
CM058254.1	Liftoff	CDS	58098669	58098757	.	-	.	ID=cds-NP_001307650.1;Parent=rna-NM_001320721.1;Dbxref=GeneID:239122,GenBank:NP_001307650.1,MGI:MGI:2685139;Name=NP_001307650.1;Note=isoform 2 is encoded by transcript variant 2;gbkey=CDS;gene=Setdb2;product=histone-lysine N-methyltransferase SETDB2 isoform 2;protein_id=NP_001307650.1;extra_copy_number=0
CM058254.1	Liftoff	CDS	58101201	58101541	.	-	.	ID=cds-NP_001307650.1;Parent=rna-NM_001320721.1;Dbxref=GeneID:239122,GenBank:NP_001307650.1,MGI:MGI:2685139;Name=NP_001307650.1;Note=isoform 2 is encoded by transcript variant 2;gbkey=CDS;gene=Setdb2;product=histone-lysine N-methyltransferase SETDB2 isoform 2;protein_id=NP_001307650.1;extra_copy_number=0
CM058254.1	Liftoff	CDS	58104114	58104207	.	-	.	ID=cds-NP_001307650.1;Parent=rna-NM_001320721.1;Dbxref=GeneID:239122,GenBank:NP_001307650.1,MGI:MGI:2685139;Name=NP_001307650.1;Note=isoform 2 is encoded by transcript variant 2;gbkey=CDS;gene=Setdb2;product=histone-lysine N-methyltransferase SETDB2 isoform 2;protein_id=NP_001307650.1;extra_copy_number=0
CM058254.1	Liftoff	CDS	58104735	58104834	.	-	.	ID=cds-NP_001307650.1;Parent=rna-NM_001320721.1;Dbxref=GeneID:239122,GenBank:NP_001307650.1,MGI:MGI:2685139;Name=NP_001307650.1;Note=isoform 2 is encoded by transcript variant 2;gbkey=CDS;gene=Setdb2;product=histone-lysine N-methyltransferase SETDB2 isoform 2;protein_id=NP_001307650.1;extra_copy_number=0
CM058254.1	Liftoff	CDS	58105504	58105702	.	-	.	ID=cds-NP_001307650.1;Parent=rna-NM_001320721.1;Dbxref=GeneID:239122,GenBank:NP_001307650.1,MGI:MGI:2685139;Name=NP_001307650.1;Note=isoform 2 is encoded by transcript variant 2;gbkey=CDS;gene=Setdb2;product=histone-lysine N-methyltransferase SETDB2 isoform 2;protein_id=NP_001307650.1;extra_copy_number=0
CM058254.1	Liftoff	CDS	58107722	58107891	.	-	.	ID=cds-NP_001307650.1;Parent=rna-NM_001320721.1;Dbxref=GeneID:239122,GenBank:NP_001307650.1,MGI:MGI:2685139;Name=NP_001307650.1;Note=isoform 2 is encoded by transcript variant 2;gbkey=CDS;gene=Setdb2;product=histone-lysine N-methyltransferase SETDB2 isoform 2;protein_id=NP_001307650.1;extra_copy_number=0
CM058254.1	Liftoff	CDS	58109432	58109548	.	-	.	ID=cds-NP_001307650.1;Parent=rna-NM_001320721.1;Dbxref=GeneID:239122,GenBank:NP_001307650.1,MGI:MGI:2685139;Name=NP_001307650.1;Note=isoform 2 is encoded by transcript variant 2;gbkey=CDS;gene=Setdb2;product=histone-lysine N-methyltransferase SETDB2 isoform 2;protein_id=NP_001307650.1;extra_copy_number=0
CM058254.1	Liftoff	CDS	58111024	58111584	.	-	.	ID=cds-NP_001307650.1;Parent=rna-NM_001320721.1;Dbxref=GeneID:239122,GenBank:NP_001307650.1,MGI:MGI:2685139;Name=NP_001307650.1;Note=isoform 2 is encoded by transcript variant 2;gbkey=CDS;gene=Setdb2;product=histone-lysine N-methyltransferase SETDB2 isoform 2;protein_id=NP_001307650.1;extra_copy_number=0
CM058254.1	Liftoff	CDS	58115411	58115507	.	-	.	ID=cds-NP_001307650.1;Parent=rna-NM_001320721.1;Dbxref=GeneID:239122,GenBank:NP_001307650.1,MGI:MGI:2685139;Name=NP_001307650.1;Note=isoform 2 is encoded by transcript variant 2;gbkey=CDS;gene=Setdb2;product=histone-lysine N-methyltransferase SETDB2 isoform 2;protein_id=NP_001307650.1;extra_copy_number=0
CM058254.1	Liftoff	CDS	58123164	58123289	.	-	.	ID=cds-NP_001307650.1;Parent=rna-NM_001320721.1;Dbxref=GeneID:239122,GenBank:NP_001307650.1,MGI:MGI:2685139;Name=NP_001307650.1;Note=isoform 2 is encoded by transcript variant 2;gbkey=CDS;gene=Setdb2;product=histone-lysine N-methyltransferase SETDB2 isoform 2;protein_id=NP_001307650.1;extra_copy_number=0
CM058254.1	Liftoff	CDS	58129458	58129473	.	-	.	ID=cds-NP_001307650.1;Parent=rna-NM_001320721.1;Dbxref=GeneID:239122,GenBank:NP_001307650.1,MGI:MGI:2685139;Name=NP_001307650.1;Note=isoform 2 is encoded by transcript variant 2;gbkey=CDS;gene=Setdb2;product=histone-lysine N-methyltransferase SETDB2 isoform 2;protein_id=NP_001307650.1;extra_copy_number=0
CM058254.1	Liftoff	transcript	58094032	58132901	.	-	.	ID=rna-NR_135463.1;Parent=gene-Setdb2;Dbxref=GeneID:239122,GenBank:NR_135463.1,MGI:MGI:2685139;Name=NR_135463.1;gbkey=misc_RNA;gene=Setdb2;product=SET domain%2C bifurcated 2%2C transcript variant 3;transcript_id=NR_135463.1;extra_copy_number=0
CM058254.1	Liftoff	exon	58094032	58094439	.	-	.	ID=exon-NR_135463.1-14;Parent=rna-NR_135463.1;Dbxref=GeneID:239122,GenBank:NR_135463.1,MGI:MGI:2685139;gbkey=misc_RNA;gene=Setdb2;product=SET domain%2C bifurcated 2%2C transcript variant 3;transcript_id=NR_135463.1;extra_copy_number=0
CM058254.1	Liftoff	exon	58098669	58098757	.	-	.	ID=exon-NR_135463.1-13;Parent=rna-NR_135463.1;Dbxref=GeneID:239122,GenBank:NR_135463.1,MGI:MGI:2685139;gbkey=misc_RNA;gene=Setdb2;product=SET domain%2C bifurcated 2%2C transcript variant 3;transcript_id=NR_135463.1;extra_copy_number=0
CM058254.1	Liftoff	exon	58101201	58101539	.	-	.	ID=exon-NR_135463.1-12;Parent=rna-NR_135463.1;Dbxref=GeneID:239122,GenBank:NR_135463.1,MGI:MGI:2685139;gbkey=misc_RNA;gene=Setdb2;product=SET domain%2C bifurcated 2%2C transcript variant 3;transcript_id=NR_135463.1;extra_copy_number=0
CM058254.1	Liftoff	exon	58104114	58104207	.	-	.	ID=exon-NR_135463.1-11;Parent=rna-NR_135463.1;Dbxref=GeneID:239122,GenBank:NR_135463.1,MGI:MGI:2685139;gbkey=misc_RNA;gene=Setdb2;product=SET domain%2C bifurcated 2%2C transcript variant 3;transcript_id=NR_135463.1;extra_copy_number=0
CM058254.1	Liftoff	exon	58104735	58104834	.	-	.	ID=exon-NR_135463.1-10;Parent=rna-NR_135463.1;Dbxref=GeneID:239122,GenBank:NR_135463.1,MGI:MGI:2685139;gbkey=misc_RNA;gene=Setdb2;product=SET domain%2C bifurcated 2%2C transcript variant 3;transcript_id=NR_135463.1;extra_copy_number=0
CM058254.1	Liftoff	exon	58105504	58105702	.	-	.	ID=exon-NR_135463.1-9;Parent=rna-NR_135463.1;Dbxref=GeneID:239122,GenBank:NR_135463.1,MGI:MGI:2685139;gbkey=misc_RNA;gene=Setdb2;product=SET domain%2C bifurcated 2%2C transcript variant 3;transcript_id=NR_135463.1;extra_copy_number=0
CM058254.1	Liftoff	exon	58107722	58107891	.	-	.	ID=exon-NR_135463.1-8;Parent=rna-NR_135463.1;Dbxref=GeneID:239122,GenBank:NR_135463.1,MGI:MGI:2685139;gbkey=misc_RNA;gene=Setdb2;product=SET domain%2C bifurcated 2%2C transcript variant 3;transcript_id=NR_135463.1;extra_copy_number=0
CM058254.1	Liftoff	exon	58109432	58109548	.	-	.	ID=exon-NR_135463.1-7;Parent=rna-NR_135463.1;Dbxref=GeneID:239122,GenBank:NR_135463.1,MGI:MGI:2685139;gbkey=misc_RNA;gene=Setdb2;product=SET domain%2C bifurcated 2%2C transcript variant 3;transcript_id=NR_135463.1;extra_copy_number=0
CM058254.1	Liftoff	exon	58111024	58111584	.	-	.	ID=exon-NR_135463.1-6;Parent=rna-NR_135463.1;Dbxref=GeneID:239122,GenBank:NR_135463.1,MGI:MGI:2685139;gbkey=misc_RNA;gene=Setdb2;product=SET domain%2C bifurcated 2%2C transcript variant 3;transcript_id=NR_135463.1;extra_copy_number=0
CM058254.1	Liftoff	exon	58115411	58115507	.	-	.	ID=exon-NR_135463.1-5;Parent=rna-NR_135463.1;Dbxref=GeneID:239122,GenBank:NR_135463.1,MGI:MGI:2685139;gbkey=misc_RNA;gene=Setdb2;product=SET domain%2C bifurcated 2%2C transcript variant 3;transcript_id=NR_135463.1;extra_copy_number=0
CM058254.1	Liftoff	exon	58118512	58118577	.	-	.	ID=exon-NR_135463.1-4;Parent=rna-NR_135463.1;Dbxref=GeneID:239122,GenBank:NR_135463.1,MGI:MGI:2685139;gbkey=misc_RNA;gene=Setdb2;product=SET domain%2C bifurcated 2%2C transcript variant 3;transcript_id=NR_135463.1;extra_copy_number=0
CM058254.1	Liftoff	exon	58123164	58123289	.	-	.	ID=exon-NR_135463.1-3;Parent=rna-NR_135463.1;Dbxref=GeneID:239122,GenBank:NR_135463.1,MGI:MGI:2685139;gbkey=misc_RNA;gene=Setdb2;product=SET domain%2C bifurcated 2%2C transcript variant 3;transcript_id=NR_135463.1;extra_copy_number=0
CM058254.1	Liftoff	exon	58129458	58129786	.	-	.	ID=exon-NR_135463.1-2;Parent=rna-NR_135463.1;Dbxref=GeneID:239122,GenBank:NR_135463.1,MGI:MGI:2685139;gbkey=misc_RNA;gene=Setdb2;product=SET domain%2C bifurcated 2%2C transcript variant 3;transcript_id=NR_135463.1;extra_copy_number=0
CM058254.1	Liftoff	exon	58132608	58132901	.	-	.	ID=exon-NR_135463.1-1;Parent=rna-NR_135463.1;Dbxref=GeneID:239122,GenBank:NR_135463.1,MGI:MGI:2685139;gbkey=misc_RNA;gene=Setdb2;product=SET domain%2C bifurcated 2%2C transcript variant 3;transcript_id=NR_135463.1;extra_copy_number=0
CM058254.1	Liftoff	gene	58132972	58240932	.	+	.	ID=gene-Cab39l;Dbxref=GeneID:69008,MGI:MGI:1914081;Name=Cab39l;description=calcium binding protein 39-like;gbkey=Gene;gene=Cab39l;gene_biotype=protein_coding;gene_synonym=1500031K13Rik,2810425O13Rik,4930520C08Rik,MO2L;coverage=1.0;sequence_ID=1.0;valid_ORFs=7;extra_copy_number=0;copy_num_ID=gene-Cab39l_0
CM058254.1	Liftoff	mRNA	58132972	58240932	.	+	.	ID=rna-XM_017316177.3;Parent=gene-Cab39l;Dbxref=GeneID:69008,GenBank:XM_017316177.3,MGI:MGI:1914081;Name=XM_017316177.3;gbkey=mRNA;gene=Cab39l;model_evidence=Supporting evidence includes similarity to: 23 ESTs%2C 511 long SRA reads%2C and 100%25 coverage of the annotated genomic feature by RNAseq alignments%2C including 23 samples with support for all annotated introns;product=calcium binding protein 39-like%2C transcript variant X3;transcript_id=XM_017316177.3;matches_ref_protein=True;valid_ORF=True;extra_copy_number=0
CM058254.1	Liftoff	exon	58132972	58133039	.	+	.	ID=exon-XM_017316177.3-1;Parent=rna-XM_017316177.3;Dbxref=GeneID:69008,GenBank:XM_017316177.3,MGI:MGI:1914081;gbkey=mRNA;gene=Cab39l;product=calcium binding protein 39-like%2C transcript variant X3;transcript_id=XM_017316177.3;extra_copy_number=0
CM058254.1	Liftoff	exon	58151118	58151265	.	+	.	ID=exon-XM_017316177.3-2;Parent=rna-XM_017316177.3;Dbxref=GeneID:69008,GenBank:XM_017316177.3,MGI:MGI:1914081;gbkey=mRNA;gene=Cab39l;product=calcium binding protein 39-like%2C transcript variant X3;transcript_id=XM_017316177.3;extra_copy_number=0
CM058254.1	Liftoff	exon	58153659	58153726	.	+	.	ID=exon-XM_017316177.3-3;Parent=rna-XM_017316177.3;Dbxref=GeneID:69008,GenBank:XM_017316177.3,MGI:MGI:1914081;gbkey=mRNA;gene=Cab39l;product=calcium binding protein 39-like%2C transcript variant X3;transcript_id=XM_017316177.3;extra_copy_number=0
CM058254.1	Liftoff	exon	58188829	58188970	.	+	.	ID=exon-XM_017316177.3-4;Parent=rna-XM_017316177.3;Dbxref=GeneID:69008,GenBank:XM_017316177.3,MGI:MGI:1914081;gbkey=mRNA;gene=Cab39l;product=calcium binding protein 39-like%2C transcript variant X3;transcript_id=XM_017316177.3;extra_copy_number=0
CM058254.1	Liftoff	exon	58191570	58191734	.	+	.	ID=exon-XM_017316177.3-5;Parent=rna-XM_017316177.3;Dbxref=GeneID:69008,GenBank:XM_017316177.3,MGI:MGI:1914081;gbkey=mRNA;gene=Cab39l;product=calcium binding protein 39-like%2C transcript variant X3;transcript_id=XM_017316177.3;extra_copy_number=0
CM058254.1	Liftoff	exon	58198291	58198409	.	+	.	ID=exon-XM_017316177.3-6;Parent=rna-XM_017316177.3;Dbxref=GeneID:69008,GenBank:XM_017316177.3,MGI:MGI:1914081;gbkey=mRNA;gene=Cab39l;product=calcium binding protein 39-like%2C transcript variant X3;transcript_id=XM_017316177.3;extra_copy_number=0
CM058254.1	Liftoff	exon	58211594	58211762	.	+	.	ID=exon-XM_017316177.3-7;Parent=rna-XM_017316177.3;Dbxref=GeneID:69008,GenBank:XM_017316177.3,MGI:MGI:1914081;gbkey=mRNA;gene=Cab39l;product=calcium binding protein 39-like%2C transcript variant X3;transcript_id=XM_017316177.3;extra_copy_number=0
CM058254.1	Liftoff	exon	58220866	58220931	.	+	.	ID=exon-XM_017316177.3-8;Parent=rna-XM_017316177.3;Dbxref=GeneID:69008,GenBank:XM_017316177.3,MGI:MGI:1914081;gbkey=mRNA;gene=Cab39l;product=calcium binding protein 39-like%2C transcript variant X3;transcript_id=XM_017316177.3;extra_copy_number=0
CM058254.1	Liftoff	exon	58231088	58231231	.	+	.	ID=exon-XM_017316177.3-9;Parent=rna-XM_017316177.3;Dbxref=GeneID:69008,GenBank:XM_017316177.3,MGI:MGI:1914081;gbkey=mRNA;gene=Cab39l;product=calcium binding protein 39-like%2C transcript variant X3;transcript_id=XM_017316177.3;extra_copy_number=0
CM058254.1	Liftoff	exon	58239014	58240932	.	+	.	ID=exon-XM_017316177.3-10;Parent=rna-XM_017316177.3;Dbxref=GeneID:69008,GenBank:XM_017316177.3,MGI:MGI:1914081;gbkey=mRNA;gene=Cab39l;product=calcium binding protein 39-like%2C transcript variant X3;transcript_id=XM_017316177.3;extra_copy_number=0
CM058254.1	Liftoff	CDS	58188860	58188970	.	+	.	ID=cds-XP_017171666.1;Parent=rna-XM_017316177.3;Dbxref=GeneID:69008,GenBank:XP_017171666.1,MGI:MGI:1914081;Name=XP_017171666.1;gbkey=CDS;gene=Cab39l;product=calcium-binding protein 39-like isoform X2;protein_id=XP_017171666.1;extra_copy_number=0
CM058254.1	Liftoff	CDS	58191570	58191734	.	+	.	ID=cds-XP_017171666.1;Parent=rna-XM_017316177.3;Dbxref=GeneID:69008,GenBank:XP_017171666.1,MGI:MGI:1914081;Name=XP_017171666.1;gbkey=CDS;gene=Cab39l;product=calcium-binding protein 39-like isoform X2;protein_id=XP_017171666.1;extra_copy_number=0
CM058254.1	Liftoff	CDS	58198291	58198409	.	+	.	ID=cds-XP_017171666.1;Parent=rna-XM_017316177.3;Dbxref=GeneID:69008,GenBank:XP_017171666.1,MGI:MGI:1914081;Name=XP_017171666.1;gbkey=CDS;gene=Cab39l;product=calcium-binding protein 39-like isoform X2;protein_id=XP_017171666.1;extra_copy_number=0
CM058254.1	Liftoff	CDS	58211594	58211762	.	+	.	ID=cds-XP_017171666.1;Parent=rna-XM_017316177.3;Dbxref=GeneID:69008,GenBank:XP_017171666.1,MGI:MGI:1914081;Name=XP_017171666.1;gbkey=CDS;gene=Cab39l;product=calcium-binding protein 39-like isoform X2;protein_id=XP_017171666.1;extra_copy_number=0
CM058254.1	Liftoff	CDS	58220866	58220931	.	+	.	ID=cds-XP_017171666.1;Parent=rna-XM_017316177.3;Dbxref=GeneID:69008,GenBank:XP_017171666.1,MGI:MGI:1914081;Name=XP_017171666.1;gbkey=CDS;gene=Cab39l;product=calcium-binding protein 39-like isoform X2;protein_id=XP_017171666.1;extra_copy_number=0
CM058254.1	Liftoff	CDS	58231088	58231231	.	+	.	ID=cds-XP_017171666.1;Parent=rna-XM_017316177.3;Dbxref=GeneID:69008,GenBank:XP_017171666.1,MGI:MGI:1914081;Name=XP_017171666.1;gbkey=CDS;gene=Cab39l;product=calcium-binding protein 39-like isoform X2;protein_id=XP_017171666.1;extra_copy_number=0
CM058254.1	Liftoff	CDS	58239014	58239193	.	+	.	ID=cds-XP_017171666.1;Parent=rna-XM_017316177.3;Dbxref=GeneID:69008,GenBank:XP_017171666.1,MGI:MGI:1914081;Name=XP_017171666.1;gbkey=CDS;gene=Cab39l;product=calcium-binding protein 39-like isoform X2;protein_id=XP_017171666.1;extra_copy_number=0
CM058254.1	Liftoff	mRNA	58132972	58240932	.	+	.	ID=rna-XM_036158837.1;Parent=gene-Cab39l;Dbxref=GeneID:69008,GenBank:XM_036158837.1,MGI:MGI:1914081;Name=XM_036158837.1;gbkey=mRNA;gene=Cab39l;model_evidence=Supporting evidence includes similarity to: 15 ESTs%2C 14 Proteins%2C 566 long SRA reads%2C and 100%25 coverage of the annotated genomic feature by RNAseq alignments%2C including 7 samples with support for all annotated introns;product=calcium binding protein 39-like%2C transcript variant X1;transcript_id=XM_036158837.1;matches_ref_protein=True;valid_ORF=True;extra_copy_number=0
CM058254.1	Liftoff	exon	58132972	58133039	.	+	.	ID=exon-XM_036158837.1-1;Parent=rna-XM_036158837.1;Dbxref=GeneID:69008,GenBank:XM_036158837.1,MGI:MGI:1914081;gbkey=mRNA;gene=Cab39l;product=calcium binding protein 39-like%2C transcript variant X1;transcript_id=XM_036158837.1;extra_copy_number=0
CM058254.1	Liftoff	exon	58151118	58151265	.	+	.	ID=exon-XM_036158837.1-2;Parent=rna-XM_036158837.1;Dbxref=GeneID:69008,GenBank:XM_036158837.1,MGI:MGI:1914081;gbkey=mRNA;gene=Cab39l;product=calcium binding protein 39-like%2C transcript variant X1;transcript_id=XM_036158837.1;extra_copy_number=0
CM058254.1	Liftoff	exon	58153659	58153726	.	+	.	ID=exon-XM_036158837.1-3;Parent=rna-XM_036158837.1;Dbxref=GeneID:69008,GenBank:XM_036158837.1,MGI:MGI:1914081;gbkey=mRNA;gene=Cab39l;product=calcium binding protein 39-like%2C transcript variant X1;transcript_id=XM_036158837.1;extra_copy_number=0
CM058254.1	Liftoff	exon	58170057	58170098	.	+	.	ID=exon-XM_036158837.1-4;Parent=rna-XM_036158837.1;Dbxref=GeneID:69008,GenBank:XM_036158837.1,MGI:MGI:1914081;gbkey=mRNA;gene=Cab39l;product=calcium binding protein 39-like%2C transcript variant X1;transcript_id=XM_036158837.1;extra_copy_number=0
CM058254.1	Liftoff	exon	58171069	58171209	.	+	.	ID=exon-XM_036158837.1-5;Parent=rna-XM_036158837.1;Dbxref=GeneID:69008,GenBank:XM_036158837.1,MGI:MGI:1914081;gbkey=mRNA;gene=Cab39l;product=calcium binding protein 39-like%2C transcript variant X1;transcript_id=XM_036158837.1;extra_copy_number=0
CM058254.1	Liftoff	exon	58188829	58188970	.	+	.	ID=exon-XM_036158837.1-6;Parent=rna-XM_036158837.1;Dbxref=GeneID:69008,GenBank:XM_036158837.1,MGI:MGI:1914081;gbkey=mRNA;gene=Cab39l;product=calcium binding protein 39-like%2C transcript variant X1;transcript_id=XM_036158837.1;extra_copy_number=0
CM058254.1	Liftoff	exon	58191570	58191734	.	+	.	ID=exon-XM_036158837.1-7;Parent=rna-XM_036158837.1;Dbxref=GeneID:69008,GenBank:XM_036158837.1,MGI:MGI:1914081;gbkey=mRNA;gene=Cab39l;product=calcium binding protein 39-like%2C transcript variant X1;transcript_id=XM_036158837.1;extra_copy_number=0
CM058254.1	Liftoff	exon	58198291	58198409	.	+	.	ID=exon-XM_036158837.1-8;Parent=rna-XM_036158837.1;Dbxref=GeneID:69008,GenBank:XM_036158837.1,MGI:MGI:1914081;gbkey=mRNA;gene=Cab39l;product=calcium binding protein 39-like%2C transcript variant X1;transcript_id=XM_036158837.1;extra_copy_number=0
CM058254.1	Liftoff	exon	58211594	58211762	.	+	.	ID=exon-XM_036158837.1-9;Parent=rna-XM_036158837.1;Dbxref=GeneID:69008,GenBank:XM_036158837.1,MGI:MGI:1914081;gbkey=mRNA;gene=Cab39l;product=calcium binding protein 39-like%2C transcript variant X1;transcript_id=XM_036158837.1;extra_copy_number=0
CM058254.1	Liftoff	exon	58218780	58218839	.	+	.	ID=exon-XM_036158837.1-10;Parent=rna-XM_036158837.1;Dbxref=GeneID:69008,GenBank:XM_036158837.1,MGI:MGI:1914081;gbkey=mRNA;gene=Cab39l;product=calcium binding protein 39-like%2C transcript variant X1;transcript_id=XM_036158837.1;extra_copy_number=0
CM058254.1	Liftoff	exon	58220866	58220931	.	+	.	ID=exon-XM_036158837.1-11;Parent=rna-XM_036158837.1;Dbxref=GeneID:69008,GenBank:XM_036158837.1,MGI:MGI:1914081;gbkey=mRNA;gene=Cab39l;product=calcium binding protein 39-like%2C transcript variant X1;transcript_id=XM_036158837.1;extra_copy_number=0
CM058254.1	Liftoff	exon	58231088	58231231	.	+	.	ID=exon-XM_036158837.1-12;Parent=rna-XM_036158837.1;Dbxref=GeneID:69008,GenBank:XM_036158837.1,MGI:MGI:1914081;gbkey=mRNA;gene=Cab39l;product=calcium binding protein 39-like%2C transcript variant X1;transcript_id=XM_036158837.1;extra_copy_number=0
CM058254.1	Liftoff	exon	58239014	58240932	.	+	.	ID=exon-XM_036158837.1-13;Parent=rna-XM_036158837.1;Dbxref=GeneID:69008,GenBank:XM_036158837.1,MGI:MGI:1914081;gbkey=mRNA;gene=Cab39l;product=calcium binding protein 39-like%2C transcript variant X1;transcript_id=XM_036158837.1;extra_copy_number=0
CM058254.1	Liftoff	CDS	58188860	58188970	.	+	.	ID=cds-XP_036014730.1;Parent=rna-XM_036158837.1;Dbxref=GeneID:69008,GenBank:XP_036014730.1,MGI:MGI:1914081;Name=XP_036014730.1;gbkey=CDS;gene=Cab39l;product=calcium-binding protein 39-like isoform X1;protein_id=XP_036014730.1;extra_copy_number=0
CM058254.1	Liftoff	CDS	58191570	58191734	.	+	.	ID=cds-XP_036014730.1;Parent=rna-XM_036158837.1;Dbxref=GeneID:69008,GenBank:XP_036014730.1,MGI:MGI:1914081;Name=XP_036014730.1;gbkey=CDS;gene=Cab39l;product=calcium-binding protein 39-like isoform X1;protein_id=XP_036014730.1;extra_copy_number=0
CM058254.1	Liftoff	CDS	58198291	58198409	.	+	.	ID=cds-XP_036014730.1;Parent=rna-XM_036158837.1;Dbxref=GeneID:69008,GenBank:XP_036014730.1,MGI:MGI:1914081;Name=XP_036014730.1;gbkey=CDS;gene=Cab39l;product=calcium-binding protein 39-like isoform X1;protein_id=XP_036014730.1;extra_copy_number=0
CM058254.1	Liftoff	CDS	58211594	58211762	.	+	.	ID=cds-XP_036014730.1;Parent=rna-XM_036158837.1;Dbxref=GeneID:69008,GenBank:XP_036014730.1,MGI:MGI:1914081;Name=XP_036014730.1;gbkey=CDS;gene=Cab39l;product=calcium-binding protein 39-like isoform X1;protein_id=XP_036014730.1;extra_copy_number=0
CM058254.1	Liftoff	CDS	58218780	58218839	.	+	.	ID=cds-XP_036014730.1;Parent=rna-XM_036158837.1;Dbxref=GeneID:69008,GenBank:XP_036014730.1,MGI:MGI:1914081;Name=XP_036014730.1;gbkey=CDS;gene=Cab39l;product=calcium-binding protein 39-like isoform X1;protein_id=XP_036014730.1;extra_copy_number=0
CM058254.1	Liftoff	CDS	58220866	58220931	.	+	.	ID=cds-XP_036014730.1;Parent=rna-XM_036158837.1;Dbxref=GeneID:69008,GenBank:XP_036014730.1,MGI:MGI:1914081;Name=XP_036014730.1;gbkey=CDS;gene=Cab39l;product=calcium-binding protein 39-like isoform X1;protein_id=XP_036014730.1;extra_copy_number=0
CM058254.1	Liftoff	CDS	58231088	58231231	.	+	.	ID=cds-XP_036014730.1;Parent=rna-XM_036158837.1;Dbxref=GeneID:69008,GenBank:XP_036014730.1,MGI:MGI:1914081;Name=XP_036014730.1;gbkey=CDS;gene=Cab39l;product=calcium-binding protein 39-like isoform X1;protein_id=XP_036014730.1;extra_copy_number=0
CM058254.1	Liftoff	CDS	58239014	58239193	.	+	.	ID=cds-XP_036014730.1;Parent=rna-XM_036158837.1;Dbxref=GeneID:69008,GenBank:XP_036014730.1,MGI:MGI:1914081;Name=XP_036014730.1;gbkey=CDS;gene=Cab39l;product=calcium-binding protein 39-like isoform X1;protein_id=XP_036014730.1;extra_copy_number=0
CM058254.1	Liftoff	mRNA	58132972	58240932	.	+	.	ID=rna-XM_036158838.1;Parent=gene-Cab39l;Dbxref=GeneID:69008,GenBank:XM_036158838.1,MGI:MGI:1914081;Name=XM_036158838.1;gbkey=mRNA;gene=Cab39l;model_evidence=Supporting evidence includes similarity to: 10 ESTs%2C 5 Proteins%2C 566 long SRA reads%2C and 99%25 coverage of the annotated genomic feature by RNAseq alignments%2C including 4 samples with support for all annotated introns;product=calcium binding protein 39-like%2C transcript variant X2;transcript_id=XM_036158838.1;matches_ref_protein=True;valid_ORF=True;extra_copy_number=0
CM058254.1	Liftoff	exon	58132972	58133039	.	+	.	ID=exon-XM_036158838.1-1;Parent=rna-XM_036158838.1;Dbxref=GeneID:69008,GenBank:XM_036158838.1,MGI:MGI:1914081;gbkey=mRNA;gene=Cab39l;product=calcium binding protein 39-like%2C transcript variant X2;transcript_id=XM_036158838.1;extra_copy_number=0
CM058254.1	Liftoff	exon	58151118	58151265	.	+	.	ID=exon-XM_036158838.1-2;Parent=rna-XM_036158838.1;Dbxref=GeneID:69008,GenBank:XM_036158838.1,MGI:MGI:1914081;gbkey=mRNA;gene=Cab39l;product=calcium binding protein 39-like%2C transcript variant X2;transcript_id=XM_036158838.1;extra_copy_number=0
CM058254.1	Liftoff	exon	58153659	58153726	.	+	.	ID=exon-XM_036158838.1-3;Parent=rna-XM_036158838.1;Dbxref=GeneID:69008,GenBank:XM_036158838.1,MGI:MGI:1914081;gbkey=mRNA;gene=Cab39l;product=calcium binding protein 39-like%2C transcript variant X2;transcript_id=XM_036158838.1;extra_copy_number=0
CM058254.1	Liftoff	exon	58171069	58171209	.	+	.	ID=exon-XM_036158838.1-4;Parent=rna-XM_036158838.1;Dbxref=GeneID:69008,GenBank:XM_036158838.1,MGI:MGI:1914081;gbkey=mRNA;gene=Cab39l;product=calcium binding protein 39-like%2C transcript variant X2;transcript_id=XM_036158838.1;extra_copy_number=0
CM058254.1	Liftoff	exon	58188829	58188970	.	+	.	ID=exon-XM_036158838.1-5;Parent=rna-XM_036158838.1;Dbxref=GeneID:69008,GenBank:XM_036158838.1,MGI:MGI:1914081;gbkey=mRNA;gene=Cab39l;product=calcium binding protein 39-like%2C transcript variant X2;transcript_id=XM_036158838.1;extra_copy_number=0
CM058254.1	Liftoff	exon	58191570	58191734	.	+	.	ID=exon-XM_036158838.1-6;Parent=rna-XM_036158838.1;Dbxref=GeneID:69008,GenBank:XM_036158838.1,MGI:MGI:1914081;gbkey=mRNA;gene=Cab39l;product=calcium binding protein 39-like%2C transcript variant X2;transcript_id=XM_036158838.1;extra_copy_number=0
CM058254.1	Liftoff	exon	58198291	58198409	.	+	.	ID=exon-XM_036158838.1-7;Parent=rna-XM_036158838.1;Dbxref=GeneID:69008,GenBank:XM_036158838.1,MGI:MGI:1914081;gbkey=mRNA;gene=Cab39l;product=calcium binding protein 39-like%2C transcript variant X2;transcript_id=XM_036158838.1;extra_copy_number=0
CM058254.1	Liftoff	exon	58211594	58211762	.	+	.	ID=exon-XM_036158838.1-8;Parent=rna-XM_036158838.1;Dbxref=GeneID:69008,GenBank:XM_036158838.1,MGI:MGI:1914081;gbkey=mRNA;gene=Cab39l;product=calcium binding protein 39-like%2C transcript variant X2;transcript_id=XM_036158838.1;extra_copy_number=0
CM058254.1	Liftoff	exon	58218780	58218839	.	+	.	ID=exon-XM_036158838.1-9;Parent=rna-XM_036158838.1;Dbxref=GeneID:69008,GenBank:XM_036158838.1,MGI:MGI:1914081;gbkey=mRNA;gene=Cab39l;product=calcium binding protein 39-like%2C transcript variant X2;transcript_id=XM_036158838.1;extra_copy_number=0
CM058254.1	Liftoff	exon	58220866	58220931	.	+	.	ID=exon-XM_036158838.1-10;Parent=rna-XM_036158838.1;Dbxref=GeneID:69008,GenBank:XM_036158838.1,MGI:MGI:1914081;gbkey=mRNA;gene=Cab39l;product=calcium binding protein 39-like%2C transcript variant X2;transcript_id=XM_036158838.1;extra_copy_number=0
CM058254.1	Liftoff	exon	58231088	58231231	.	+	.	ID=exon-XM_036158838.1-11;Parent=rna-XM_036158838.1;Dbxref=GeneID:69008,GenBank:XM_036158838.1,MGI:MGI:1914081;gbkey=mRNA;gene=Cab39l;product=calcium binding protein 39-like%2C transcript variant X2;transcript_id=XM_036158838.1;extra_copy_number=0
CM058254.1	Liftoff	exon	58239014	58240932	.	+	.	ID=exon-XM_036158838.1-12;Parent=rna-XM_036158838.1;Dbxref=GeneID:69008,GenBank:XM_036158838.1,MGI:MGI:1914081;gbkey=mRNA;gene=Cab39l;product=calcium binding protein 39-like%2C transcript variant X2;transcript_id=XM_036158838.1;extra_copy_number=0
CM058254.1	Liftoff	CDS	58188860	58188970	.	+	.	ID=cds-XP_036014731.1;Parent=rna-XM_036158838.1;Dbxref=GeneID:69008,GenBank:XP_036014731.1,MGI:MGI:1914081;Name=XP_036014731.1;gbkey=CDS;gene=Cab39l;product=calcium-binding protein 39-like isoform X1;protein_id=XP_036014731.1;extra_copy_number=0
CM058254.1	Liftoff	CDS	58191570	58191734	.	+	.	ID=cds-XP_036014731.1;Parent=rna-XM_036158838.1;Dbxref=GeneID:69008,GenBank:XP_036014731.1,MGI:MGI:1914081;Name=XP_036014731.1;gbkey=CDS;gene=Cab39l;product=calcium-binding protein 39-like isoform X1;protein_id=XP_036014731.1;extra_copy_number=0
CM058254.1	Liftoff	CDS	58198291	58198409	.	+	.	ID=cds-XP_036014731.1;Parent=rna-XM_036158838.1;Dbxref=GeneID:69008,GenBank:XP_036014731.1,MGI:MGI:1914081;Name=XP_036014731.1;gbkey=CDS;gene=Cab39l;product=calcium-binding protein 39-like isoform X1;protein_id=XP_036014731.1;extra_copy_number=0
CM058254.1	Liftoff	CDS	58211594	58211762	.	+	.	ID=cds-XP_036014731.1;Parent=rna-XM_036158838.1;Dbxref=GeneID:69008,GenBank:XP_036014731.1,MGI:MGI:1914081;Name=XP_036014731.1;gbkey=CDS;gene=Cab39l;product=calcium-binding protein 39-like isoform X1;protein_id=XP_036014731.1;extra_copy_number=0
CM058254.1	Liftoff	CDS	58218780	58218839	.	+	.	ID=cds-XP_036014731.1;Parent=rna-XM_036158838.1;Dbxref=GeneID:69008,GenBank:XP_036014731.1,MGI:MGI:1914081;Name=XP_036014731.1;gbkey=CDS;gene=Cab39l;product=calcium-binding protein 39-like isoform X1;protein_id=XP_036014731.1;extra_copy_number=0
CM058254.1	Liftoff	CDS	58220866	58220931	.	+	.	ID=cds-XP_036014731.1;Parent=rna-XM_036158838.1;Dbxref=GeneID:69008,GenBank:XP_036014731.1,MGI:MGI:1914081;Name=XP_036014731.1;gbkey=CDS;gene=Cab39l;product=calcium-binding protein 39-like isoform X1;protein_id=XP_036014731.1;extra_copy_number=0
CM058254.1	Liftoff	CDS	58231088	58231231	.	+	.	ID=cds-XP_036014731.1;Parent=rna-XM_036158838.1;Dbxref=GeneID:69008,GenBank:XP_036014731.1,MGI:MGI:1914081;Name=XP_036014731.1;gbkey=CDS;gene=Cab39l;product=calcium-binding protein 39-like isoform X1;protein_id=XP_036014731.1;extra_copy_number=0
CM058254.1	Liftoff	CDS	58239014	58239193	.	+	.	ID=cds-XP_036014731.1;Parent=rna-XM_036158838.1;Dbxref=GeneID:69008,GenBank:XP_036014731.1,MGI:MGI:1914081;Name=XP_036014731.1;gbkey=CDS;gene=Cab39l;product=calcium-binding protein 39-like isoform X1;protein_id=XP_036014731.1;extra_copy_number=0
CM058254.1	Liftoff	mRNA	58132984	58240932	.	+	.	ID=rna-NM_001360591.1;Parent=gene-Cab39l;Dbxref=GeneID:69008,GenBank:NM_001360591.1,MGI:MGI:1914081;Name=NM_001360591.1;gbkey=mRNA;gene=Cab39l;product=calcium binding protein 39-like%2C transcript variant 1;transcript_id=NM_001360591.1;matches_ref_protein=True;valid_ORF=True;extra_copy_number=0
CM058254.1	Liftoff	exon	58132984	58133039	.	+	.	ID=exon-NM_001360591.1-1;Parent=rna-NM_001360591.1;Dbxref=GeneID:69008,GenBank:NM_001360591.1,MGI:MGI:1914081;gbkey=mRNA;gene=Cab39l;product=calcium binding protein 39-like%2C transcript variant 1;transcript_id=NM_001360591.1;extra_copy_number=0
CM058254.1	Liftoff	exon	58151118	58151265	.	+	.	ID=exon-NM_001360591.1-2;Parent=rna-NM_001360591.1;Dbxref=GeneID:69008,GenBank:NM_001360591.1,MGI:MGI:1914081;gbkey=mRNA;gene=Cab39l;product=calcium binding protein 39-like%2C transcript variant 1;transcript_id=NM_001360591.1;extra_copy_number=0
CM058254.1	Liftoff	exon	58153659	58153726	.	+	.	ID=exon-NM_001360591.1-3;Parent=rna-NM_001360591.1;Dbxref=GeneID:69008,GenBank:NM_001360591.1,MGI:MGI:1914081;gbkey=mRNA;gene=Cab39l;product=calcium binding protein 39-like%2C transcript variant 1;transcript_id=NM_001360591.1;extra_copy_number=0
CM058254.1	Liftoff	exon	58170057	58170098	.	+	.	ID=exon-NM_001360591.1-4;Parent=rna-NM_001360591.1;Dbxref=GeneID:69008,GenBank:NM_001360591.1,MGI:MGI:1914081;gbkey=mRNA;gene=Cab39l;product=calcium binding protein 39-like%2C transcript variant 1;transcript_id=NM_001360591.1;extra_copy_number=0
CM058254.1	Liftoff	exon	58188829	58188970	.	+	.	ID=exon-NM_001360591.1-5;Parent=rna-NM_001360591.1;Dbxref=GeneID:69008,GenBank:NM_001360591.1,MGI:MGI:1914081;gbkey=mRNA;gene=Cab39l;product=calcium binding protein 39-like%2C transcript variant 1;transcript_id=NM_001360591.1;extra_copy_number=0
CM058254.1	Liftoff	exon	58191570	58191734	.	+	.	ID=exon-NM_001360591.1-6;Parent=rna-NM_001360591.1;Dbxref=GeneID:69008,GenBank:NM_001360591.1,MGI:MGI:1914081;gbkey=mRNA;gene=Cab39l;product=calcium binding protein 39-like%2C transcript variant 1;transcript_id=NM_001360591.1;extra_copy_number=0
CM058254.1	Liftoff	exon	58198291	58198409	.	+	.	ID=exon-NM_001360591.1-7;Parent=rna-NM_001360591.1;Dbxref=GeneID:69008,GenBank:NM_001360591.1,MGI:MGI:1914081;gbkey=mRNA;gene=Cab39l;product=calcium binding protein 39-like%2C transcript variant 1;transcript_id=NM_001360591.1;extra_copy_number=0
CM058254.1	Liftoff	exon	58211594	58211762	.	+	.	ID=exon-NM_001360591.1-8;Parent=rna-NM_001360591.1;Dbxref=GeneID:69008,GenBank:NM_001360591.1,MGI:MGI:1914081;gbkey=mRNA;gene=Cab39l;product=calcium binding protein 39-like%2C transcript variant 1;transcript_id=NM_001360591.1;extra_copy_number=0
CM058254.1	Liftoff	exon	58218780	58218839	.	+	.	ID=exon-NM_001360591.1-9;Parent=rna-NM_001360591.1;Dbxref=GeneID:69008,GenBank:NM_001360591.1,MGI:MGI:1914081;gbkey=mRNA;gene=Cab39l;product=calcium binding protein 39-like%2C transcript variant 1;transcript_id=NM_001360591.1;extra_copy_number=0
CM058254.1	Liftoff	exon	58220866	58220931	.	+	.	ID=exon-NM_001360591.1-10;Parent=rna-NM_001360591.1;Dbxref=GeneID:69008,GenBank:NM_001360591.1,MGI:MGI:1914081;gbkey=mRNA;gene=Cab39l;product=calcium binding protein 39-like%2C transcript variant 1;transcript_id=NM_001360591.1;extra_copy_number=0
CM058254.1	Liftoff	exon	58231088	58231231	.	+	.	ID=exon-NM_001360591.1-11;Parent=rna-NM_001360591.1;Dbxref=GeneID:69008,GenBank:NM_001360591.1,MGI:MGI:1914081;gbkey=mRNA;gene=Cab39l;product=calcium binding protein 39-like%2C transcript variant 1;transcript_id=NM_001360591.1;extra_copy_number=0
CM058254.1	Liftoff	exon	58239014	58240932	.	+	.	ID=exon-NM_001360591.1-12;Parent=rna-NM_001360591.1;Dbxref=GeneID:69008,GenBank:NM_001360591.1,MGI:MGI:1914081;gbkey=mRNA;gene=Cab39l;product=calcium binding protein 39-like%2C transcript variant 1;transcript_id=NM_001360591.1;extra_copy_number=0
CM058254.1	Liftoff	CDS	58188860	58188970	.	+	.	ID=cds-NP_001347520.1;Parent=rna-NM_001360591.1;Dbxref=CCDS:CCDS27171.1,GeneID:69008,GenBank:NP_001347520.1,MGI:MGI:1914081;Name=NP_001347520.1;gbkey=CDS;gene=Cab39l;product=calcium-binding protein 39-like;protein_id=NP_001347520.1;extra_copy_number=0
CM058254.1	Liftoff	CDS	58191570	58191734	.	+	.	ID=cds-NP_001347520.1;Parent=rna-NM_001360591.1;Dbxref=CCDS:CCDS27171.1,GeneID:69008,GenBank:NP_001347520.1,MGI:MGI:1914081;Name=NP_001347520.1;gbkey=CDS;gene=Cab39l;product=calcium-binding protein 39-like;protein_id=NP_001347520.1;extra_copy_number=0
CM058254.1	Liftoff	CDS	58198291	58198409	.	+	.	ID=cds-NP_001347520.1;Parent=rna-NM_001360591.1;Dbxref=CCDS:CCDS27171.1,GeneID:69008,GenBank:NP_001347520.1,MGI:MGI:1914081;Name=NP_001347520.1;gbkey=CDS;gene=Cab39l;product=calcium-binding protein 39-like;protein_id=NP_001347520.1;extra_copy_number=0
CM058254.1	Liftoff	CDS	58211594	58211762	.	+	.	ID=cds-NP_001347520.1;Parent=rna-NM_001360591.1;Dbxref=CCDS:CCDS27171.1,GeneID:69008,GenBank:NP_001347520.1,MGI:MGI:1914081;Name=NP_001347520.1;gbkey=CDS;gene=Cab39l;product=calcium-binding protein 39-like;protein_id=NP_001347520.1;extra_copy_number=0
CM058254.1	Liftoff	CDS	58218780	58218839	.	+	.	ID=cds-NP_001347520.1;Parent=rna-NM_001360591.1;Dbxref=CCDS:CCDS27171.1,GeneID:69008,GenBank:NP_001347520.1,MGI:MGI:1914081;Name=NP_001347520.1;gbkey=CDS;gene=Cab39l;product=calcium-binding protein 39-like;protein_id=NP_001347520.1;extra_copy_number=0
CM058254.1	Liftoff	CDS	58220866	58220931	.	+	.	ID=cds-NP_001347520.1;Parent=rna-NM_001360591.1;Dbxref=CCDS:CCDS27171.1,GeneID:69008,GenBank:NP_001347520.1,MGI:MGI:1914081;Name=NP_001347520.1;gbkey=CDS;gene=Cab39l;product=calcium-binding protein 39-like;protein_id=NP_001347520.1;extra_copy_number=0
CM058254.1	Liftoff	CDS	58231088	58231231	.	+	.	ID=cds-NP_001347520.1;Parent=rna-NM_001360591.1;Dbxref=CCDS:CCDS27171.1,GeneID:69008,GenBank:NP_001347520.1,MGI:MGI:1914081;Name=NP_001347520.1;gbkey=CDS;gene=Cab39l;product=calcium-binding protein 39-like;protein_id=NP_001347520.1;extra_copy_number=0
CM058254.1	Liftoff	CDS	58239014	58239193	.	+	.	ID=cds-NP_001347520.1;Parent=rna-NM_001360591.1;Dbxref=CCDS:CCDS27171.1,GeneID:69008,GenBank:NP_001347520.1,MGI:MGI:1914081;Name=NP_001347520.1;gbkey=CDS;gene=Cab39l;product=calcium-binding protein 39-like;protein_id=NP_001347520.1;extra_copy_number=0
CM058254.1	Liftoff	mRNA	58132984	58240932	.	+	.	ID=rna-NM_001360592.1;Parent=gene-Cab39l;Dbxref=GeneID:69008,GenBank:NM_001360592.1,MGI:MGI:1914081;Name=NM_001360592.1;gbkey=mRNA;gene=Cab39l;product=calcium binding protein 39-like%2C transcript variant 2;transcript_id=NM_001360592.1;matches_ref_protein=True;valid_ORF=True;extra_copy_number=0
CM058254.1	Liftoff	exon	58132984	58133043	.	+	.	ID=exon-NM_001360592.1-1;Parent=rna-NM_001360592.1;Dbxref=GeneID:69008,GenBank:NM_001360592.1,MGI:MGI:1914081;gbkey=mRNA;gene=Cab39l;product=calcium binding protein 39-like%2C transcript variant 2;transcript_id=NM_001360592.1;extra_copy_number=0
CM058254.1	Liftoff	exon	58151118	58151265	.	+	.	ID=exon-NM_001360592.1-2;Parent=rna-NM_001360592.1;Dbxref=GeneID:69008,GenBank:NM_001360592.1,MGI:MGI:1914081;gbkey=mRNA;gene=Cab39l;product=calcium binding protein 39-like%2C transcript variant 2;transcript_id=NM_001360592.1;extra_copy_number=0
CM058254.1	Liftoff	exon	58153659	58153726	.	+	.	ID=exon-NM_001360592.1-3;Parent=rna-NM_001360592.1;Dbxref=GeneID:69008,GenBank:NM_001360592.1,MGI:MGI:1914081;gbkey=mRNA;gene=Cab39l;product=calcium binding protein 39-like%2C transcript variant 2;transcript_id=NM_001360592.1;extra_copy_number=0
CM058254.1	Liftoff	exon	58188829	58188970	.	+	.	ID=exon-NM_001360592.1-4;Parent=rna-NM_001360592.1;Dbxref=GeneID:69008,GenBank:NM_001360592.1,MGI:MGI:1914081;gbkey=mRNA;gene=Cab39l;product=calcium binding protein 39-like%2C transcript variant 2;transcript_id=NM_001360592.1;extra_copy_number=0
CM058254.1	Liftoff	exon	58191570	58191734	.	+	.	ID=exon-NM_001360592.1-5;Parent=rna-NM_001360592.1;Dbxref=GeneID:69008,GenBank:NM_001360592.1,MGI:MGI:1914081;gbkey=mRNA;gene=Cab39l;product=calcium binding protein 39-like%2C transcript variant 2;transcript_id=NM_001360592.1;extra_copy_number=0
CM058254.1	Liftoff	exon	58198291	58198409	.	+	.	ID=exon-NM_001360592.1-6;Parent=rna-NM_001360592.1;Dbxref=GeneID:69008,GenBank:NM_001360592.1,MGI:MGI:1914081;gbkey=mRNA;gene=Cab39l;product=calcium binding protein 39-like%2C transcript variant 2;transcript_id=NM_001360592.1;extra_copy_number=0
CM058254.1	Liftoff	exon	58211594	58211762	.	+	.	ID=exon-NM_001360592.1-7;Parent=rna-NM_001360592.1;Dbxref=GeneID:69008,GenBank:NM_001360592.1,MGI:MGI:1914081;gbkey=mRNA;gene=Cab39l;product=calcium binding protein 39-like%2C transcript variant 2;transcript_id=NM_001360592.1;extra_copy_number=0
CM058254.1	Liftoff	exon	58218780	58218839	.	+	.	ID=exon-NM_001360592.1-8;Parent=rna-NM_001360592.1;Dbxref=GeneID:69008,GenBank:NM_001360592.1,MGI:MGI:1914081;gbkey=mRNA;gene=Cab39l;product=calcium binding protein 39-like%2C transcript variant 2;transcript_id=NM_001360592.1;extra_copy_number=0
CM058254.1	Liftoff	exon	58220866	58220931	.	+	.	ID=exon-NM_001360592.1-9;Parent=rna-NM_001360592.1;Dbxref=GeneID:69008,GenBank:NM_001360592.1,MGI:MGI:1914081;gbkey=mRNA;gene=Cab39l;product=calcium binding protein 39-like%2C transcript variant 2;transcript_id=NM_001360592.1;extra_copy_number=0
CM058254.1	Liftoff	exon	58231088	58231231	.	+	.	ID=exon-NM_001360592.1-10;Parent=rna-NM_001360592.1;Dbxref=GeneID:69008,GenBank:NM_001360592.1,MGI:MGI:1914081;gbkey=mRNA;gene=Cab39l;product=calcium binding protein 39-like%2C transcript variant 2;transcript_id=NM_001360592.1;extra_copy_number=0
CM058254.1	Liftoff	exon	58239014	58240932	.	+	.	ID=exon-NM_001360592.1-11;Parent=rna-NM_001360592.1;Dbxref=GeneID:69008,GenBank:NM_001360592.1,MGI:MGI:1914081;gbkey=mRNA;gene=Cab39l;product=calcium binding protein 39-like%2C transcript variant 2;transcript_id=NM_001360592.1;extra_copy_number=0
CM058254.1	Liftoff	CDS	58188860	58188970	.	+	.	ID=cds-NP_001347521.1;Parent=rna-NM_001360592.1;Dbxref=CCDS:CCDS27171.1,GeneID:69008,GenBank:NP_001347521.1,MGI:MGI:1914081;Name=NP_001347521.1;gbkey=CDS;gene=Cab39l;product=calcium-binding protein 39-like;protein_id=NP_001347521.1;extra_copy_number=0
CM058254.1	Liftoff	CDS	58191570	58191734	.	+	.	ID=cds-NP_001347521.1;Parent=rna-NM_001360592.1;Dbxref=CCDS:CCDS27171.1,GeneID:69008,GenBank:NP_001347521.1,MGI:MGI:1914081;Name=NP_001347521.1;gbkey=CDS;gene=Cab39l;product=calcium-binding protein 39-like;protein_id=NP_001347521.1;extra_copy_number=0
CM058254.1	Liftoff	CDS	58198291	58198409	.	+	.	ID=cds-NP_001347521.1;Parent=rna-NM_001360592.1;Dbxref=CCDS:CCDS27171.1,GeneID:69008,GenBank:NP_001347521.1,MGI:MGI:1914081;Name=NP_001347521.1;gbkey=CDS;gene=Cab39l;product=calcium-binding protein 39-like;protein_id=NP_001347521.1;extra_copy_number=0
CM058254.1	Liftoff	CDS	58211594	58211762	.	+	.	ID=cds-NP_001347521.1;Parent=rna-NM_001360592.1;Dbxref=CCDS:CCDS27171.1,GeneID:69008,GenBank:NP_001347521.1,MGI:MGI:1914081;Name=NP_001347521.1;gbkey=CDS;gene=Cab39l;product=calcium-binding protein 39-like;protein_id=NP_001347521.1;extra_copy_number=0
CM058254.1	Liftoff	CDS	58218780	58218839	.	+	.	ID=cds-NP_001347521.1;Parent=rna-NM_001360592.1;Dbxref=CCDS:CCDS27171.1,GeneID:69008,GenBank:NP_001347521.1,MGI:MGI:1914081;Name=NP_001347521.1;gbkey=CDS;gene=Cab39l;product=calcium-binding protein 39-like;protein_id=NP_001347521.1;extra_copy_number=0
CM058254.1	Liftoff	CDS	58220866	58220931	.	+	.	ID=cds-NP_001347521.1;Parent=rna-NM_001360592.1;Dbxref=CCDS:CCDS27171.1,GeneID:69008,GenBank:NP_001347521.1,MGI:MGI:1914081;Name=NP_001347521.1;gbkey=CDS;gene=Cab39l;product=calcium-binding protein 39-like;protein_id=NP_001347521.1;extra_copy_number=0
CM058254.1	Liftoff	CDS	58231088	58231231	.	+	.	ID=cds-NP_001347521.1;Parent=rna-NM_001360592.1;Dbxref=CCDS:CCDS27171.1,GeneID:69008,GenBank:NP_001347521.1,MGI:MGI:1914081;Name=NP_001347521.1;gbkey=CDS;gene=Cab39l;product=calcium-binding protein 39-like;protein_id=NP_001347521.1;extra_copy_number=0
CM058254.1	Liftoff	CDS	58239014	58239193	.	+	.	ID=cds-NP_001347521.1;Parent=rna-NM_001360592.1;Dbxref=CCDS:CCDS27171.1,GeneID:69008,GenBank:NP_001347521.1,MGI:MGI:1914081;Name=NP_001347521.1;gbkey=CDS;gene=Cab39l;product=calcium-binding protein 39-like;protein_id=NP_001347521.1;extra_copy_number=0
CM058254.1	Liftoff	mRNA	58132984	58240932	.	+	.	ID=rna-NM_026908.4;Parent=gene-Cab39l;Dbxref=GeneID:69008,GenBank:NM_026908.4,MGI:MGI:1914081;Name=NM_026908.4;gbkey=mRNA;gene=Cab39l;product=calcium binding protein 39-like%2C transcript variant 3;tag=RefSeq Select;transcript_id=NM_026908.4;matches_ref_protein=True;valid_ORF=True;extra_copy_number=0
CM058254.1	Liftoff	exon	58132984	58133039	.	+	.	ID=exon-NM_026908.4-1;Parent=rna-NM_026908.4;Dbxref=GeneID:69008,GenBank:NM_026908.4,MGI:MGI:1914081;gbkey=mRNA;gene=Cab39l;product=calcium binding protein 39-like%2C transcript variant 3;tag=RefSeq Select;transcript_id=NM_026908.4;extra_copy_number=0
CM058254.1	Liftoff	exon	58151118	58151265	.	+	.	ID=exon-NM_026908.4-2;Parent=rna-NM_026908.4;Dbxref=GeneID:69008,GenBank:NM_026908.4,MGI:MGI:1914081;gbkey=mRNA;gene=Cab39l;product=calcium binding protein 39-like%2C transcript variant 3;tag=RefSeq Select;transcript_id=NM_026908.4;extra_copy_number=0
CM058254.1	Liftoff	exon	58153659	58153726	.	+	.	ID=exon-NM_026908.4-3;Parent=rna-NM_026908.4;Dbxref=GeneID:69008,GenBank:NM_026908.4,MGI:MGI:1914081;gbkey=mRNA;gene=Cab39l;product=calcium binding protein 39-like%2C transcript variant 3;tag=RefSeq Select;transcript_id=NM_026908.4;extra_copy_number=0
CM058254.1	Liftoff	exon	58188829	58188970	.	+	.	ID=exon-NM_026908.4-4;Parent=rna-NM_026908.4;Dbxref=GeneID:69008,GenBank:NM_026908.4,MGI:MGI:1914081;gbkey=mRNA;gene=Cab39l;product=calcium binding protein 39-like%2C transcript variant 3;tag=RefSeq Select;transcript_id=NM_026908.4;extra_copy_number=0
CM058254.1	Liftoff	exon	58191570	58191734	.	+	.	ID=exon-NM_026908.4-5;Parent=rna-NM_026908.4;Dbxref=GeneID:69008,GenBank:NM_026908.4,MGI:MGI:1914081;gbkey=mRNA;gene=Cab39l;product=calcium binding protein 39-like%2C transcript variant 3;tag=RefSeq Select;transcript_id=NM_026908.4;extra_copy_number=0
CM058254.1	Liftoff	exon	58198291	58198409	.	+	.	ID=exon-NM_026908.4-6;Parent=rna-NM_026908.4;Dbxref=GeneID:69008,GenBank:NM_026908.4,MGI:MGI:1914081;gbkey=mRNA;gene=Cab39l;product=calcium binding protein 39-like%2C transcript variant 3;tag=RefSeq Select;transcript_id=NM_026908.4;extra_copy_number=0
CM058254.1	Liftoff	exon	58211594	58211762	.	+	.	ID=exon-NM_026908.4-7;Parent=rna-NM_026908.4;Dbxref=GeneID:69008,GenBank:NM_026908.4,MGI:MGI:1914081;gbkey=mRNA;gene=Cab39l;product=calcium binding protein 39-like%2C transcript variant 3;tag=RefSeq Select;transcript_id=NM_026908.4;extra_copy_number=0
CM058254.1	Liftoff	exon	58218780	58218839	.	+	.	ID=exon-NM_026908.4-8;Parent=rna-NM_026908.4;Dbxref=GeneID:69008,GenBank:NM_026908.4,MGI:MGI:1914081;gbkey=mRNA;gene=Cab39l;product=calcium binding protein 39-like%2C transcript variant 3;tag=RefSeq Select;transcript_id=NM_026908.4;extra_copy_number=0
CM058254.1	Liftoff	exon	58220866	58220931	.	+	.	ID=exon-NM_026908.4-9;Parent=rna-NM_026908.4;Dbxref=GeneID:69008,GenBank:NM_026908.4,MGI:MGI:1914081;gbkey=mRNA;gene=Cab39l;product=calcium binding protein 39-like%2C transcript variant 3;tag=RefSeq Select;transcript_id=NM_026908.4;extra_copy_number=0
CM058254.1	Liftoff	exon	58231088	58231231	.	+	.	ID=exon-NM_026908.4-10;Parent=rna-NM_026908.4;Dbxref=GeneID:69008,GenBank:NM_026908.4,MGI:MGI:1914081;gbkey=mRNA;gene=Cab39l;product=calcium binding protein 39-like%2C transcript variant 3;tag=RefSeq Select;transcript_id=NM_026908.4;extra_copy_number=0
CM058254.1	Liftoff	exon	58239014	58240932	.	+	.	ID=exon-NM_026908.4-11;Parent=rna-NM_026908.4;Dbxref=GeneID:69008,GenBank:NM_026908.4,MGI:MGI:1914081;gbkey=mRNA;gene=Cab39l;product=calcium binding protein 39-like%2C transcript variant 3;tag=RefSeq Select;transcript_id=NM_026908.4;extra_copy_number=0
CM058254.1	Liftoff	CDS	58188860	58188970	.	+	.	ID=cds-NP_081184.3;Parent=rna-NM_026908.4;Dbxref=CCDS:CCDS27171.1,GeneID:69008,GenBank:NP_081184.3,MGI:MGI:1914081;Name=NP_081184.3;gbkey=CDS;gene=Cab39l;product=calcium-binding protein 39-like;protein_id=NP_081184.3;tag=RefSeq Select;extra_copy_number=0
CM058254.1	Liftoff	CDS	58191570	58191734	.	+	.	ID=cds-NP_081184.3;Parent=rna-NM_026908.4;Dbxref=CCDS:CCDS27171.1,GeneID:69008,GenBank:NP_081184.3,MGI:MGI:1914081;Name=NP_081184.3;gbkey=CDS;gene=Cab39l;product=calcium-binding protein 39-like;protein_id=NP_081184.3;tag=RefSeq Select;extra_copy_number=0
CM058254.1	Liftoff	CDS	58198291	58198409	.	+	.	ID=cds-NP_081184.3;Parent=rna-NM_026908.4;Dbxref=CCDS:CCDS27171.1,GeneID:69008,GenBank:NP_081184.3,MGI:MGI:1914081;Name=NP_081184.3;gbkey=CDS;gene=Cab39l;product=calcium-binding protein 39-like;protein_id=NP_081184.3;tag=RefSeq Select;extra_copy_number=0
CM058254.1	Liftoff	CDS	58211594	58211762	.	+	.	ID=cds-NP_081184.3;Parent=rna-NM_026908.4;Dbxref=CCDS:CCDS27171.1,GeneID:69008,GenBank:NP_081184.3,MGI:MGI:1914081;Name=NP_081184.3;gbkey=CDS;gene=Cab39l;product=calcium-binding protein 39-like;protein_id=NP_081184.3;tag=RefSeq Select;extra_copy_number=0
CM058254.1	Liftoff	CDS	58218780	58218839	.	+	.	ID=cds-NP_081184.3;Parent=rna-NM_026908.4;Dbxref=CCDS:CCDS27171.1,GeneID:69008,GenBank:NP_081184.3,MGI:MGI:1914081;Name=NP_081184.3;gbkey=CDS;gene=Cab39l;product=calcium-binding protein 39-like;protein_id=NP_081184.3;tag=RefSeq Select;extra_copy_number=0
CM058254.1	Liftoff	CDS	58220866	58220931	.	+	.	ID=cds-NP_081184.3;Parent=rna-NM_026908.4;Dbxref=CCDS:CCDS27171.1,GeneID:69008,GenBank:NP_081184.3,MGI:MGI:1914081;Name=NP_081184.3;gbkey=CDS;gene=Cab39l;product=calcium-binding protein 39-like;protein_id=NP_081184.3;tag=RefSeq Select;extra_copy_number=0
CM058254.1	Liftoff	CDS	58231088	58231231	.	+	.	ID=cds-NP_081184.3;Parent=rna-NM_026908.4;Dbxref=CCDS:CCDS27171.1,GeneID:69008,GenBank:NP_081184.3,MGI:MGI:1914081;Name=NP_081184.3;gbkey=CDS;gene=Cab39l;product=calcium-binding protein 39-like;protein_id=NP_081184.3;tag=RefSeq Select;extra_copy_number=0
CM058254.1	Liftoff	CDS	58239014	58239193	.	+	.	ID=cds-NP_081184.3;Parent=rna-NM_026908.4;Dbxref=CCDS:CCDS27171.1,GeneID:69008,GenBank:NP_081184.3,MGI:MGI:1914081;Name=NP_081184.3;gbkey=CDS;gene=Cab39l;product=calcium-binding protein 39-like;protein_id=NP_081184.3;tag=RefSeq Select;extra_copy_number=0
CM058254.1	Liftoff	mRNA	58170976	58240932	.	+	.	ID=rna-NM_001360593.1;Parent=gene-Cab39l;Dbxref=GeneID:69008,GenBank:NM_001360593.1,MGI:MGI:1914081;Name=NM_001360593.1;gbkey=mRNA;gene=Cab39l;product=calcium binding protein 39-like%2C transcript variant 4;transcript_id=NM_001360593.1;matches_ref_protein=True;valid_ORF=True;extra_copy_number=0
CM058254.1	Liftoff	exon	58170976	58171209	.	+	.	ID=exon-NM_001360593.1-1;Parent=rna-NM_001360593.1;Dbxref=GeneID:69008,GenBank:NM_001360593.1,MGI:MGI:1914081;gbkey=mRNA;gene=Cab39l;product=calcium binding protein 39-like%2C transcript variant 4;transcript_id=NM_001360593.1;extra_copy_number=0
CM058254.1	Liftoff	exon	58188829	58188970	.	+	.	ID=exon-NM_001360593.1-2;Parent=rna-NM_001360593.1;Dbxref=GeneID:69008,GenBank:NM_001360593.1,MGI:MGI:1914081;gbkey=mRNA;gene=Cab39l;product=calcium binding protein 39-like%2C transcript variant 4;transcript_id=NM_001360593.1;extra_copy_number=0
CM058254.1	Liftoff	exon	58191570	58191734	.	+	.	ID=exon-NM_001360593.1-3;Parent=rna-NM_001360593.1;Dbxref=GeneID:69008,GenBank:NM_001360593.1,MGI:MGI:1914081;gbkey=mRNA;gene=Cab39l;product=calcium binding protein 39-like%2C transcript variant 4;transcript_id=NM_001360593.1;extra_copy_number=0
CM058254.1	Liftoff	exon	58198291	58198409	.	+	.	ID=exon-NM_001360593.1-4;Parent=rna-NM_001360593.1;Dbxref=GeneID:69008,GenBank:NM_001360593.1,MGI:MGI:1914081;gbkey=mRNA;gene=Cab39l;product=calcium binding protein 39-like%2C transcript variant 4;transcript_id=NM_001360593.1;extra_copy_number=0
CM058254.1	Liftoff	exon	58211594	58211762	.	+	.	ID=exon-NM_001360593.1-5;Parent=rna-NM_001360593.1;Dbxref=GeneID:69008,GenBank:NM_001360593.1,MGI:MGI:1914081;gbkey=mRNA;gene=Cab39l;product=calcium binding protein 39-like%2C transcript variant 4;transcript_id=NM_001360593.1;extra_copy_number=0
CM058254.1	Liftoff	exon	58218780	58218839	.	+	.	ID=exon-NM_001360593.1-6;Parent=rna-NM_001360593.1;Dbxref=GeneID:69008,GenBank:NM_001360593.1,MGI:MGI:1914081;gbkey=mRNA;gene=Cab39l;product=calcium binding protein 39-like%2C transcript variant 4;transcript_id=NM_001360593.1;extra_copy_number=0
CM058254.1	Liftoff	exon	58220866	58220931	.	+	.	ID=exon-NM_001360593.1-7;Parent=rna-NM_001360593.1;Dbxref=GeneID:69008,GenBank:NM_001360593.1,MGI:MGI:1914081;gbkey=mRNA;gene=Cab39l;product=calcium binding protein 39-like%2C transcript variant 4;transcript_id=NM_001360593.1;extra_copy_number=0
CM058254.1	Liftoff	exon	58231088	58231231	.	+	.	ID=exon-NM_001360593.1-8;Parent=rna-NM_001360593.1;Dbxref=GeneID:69008,GenBank:NM_001360593.1,MGI:MGI:1914081;gbkey=mRNA;gene=Cab39l;product=calcium binding protein 39-like%2C transcript variant 4;transcript_id=NM_001360593.1;extra_copy_number=0
CM058254.1	Liftoff	exon	58239014	58240932	.	+	.	ID=exon-NM_001360593.1-9;Parent=rna-NM_001360593.1;Dbxref=GeneID:69008,GenBank:NM_001360593.1,MGI:MGI:1914081;gbkey=mRNA;gene=Cab39l;product=calcium binding protein 39-like%2C transcript variant 4;transcript_id=NM_001360593.1;extra_copy_number=0
CM058254.1	Liftoff	CDS	58188860	58188970	.	+	.	ID=cds-NP_001347522.1;Parent=rna-NM_001360593.1;Dbxref=CCDS:CCDS27171.1,GeneID:69008,GenBank:NP_001347522.1,MGI:MGI:1914081;Name=NP_001347522.1;gbkey=CDS;gene=Cab39l;product=calcium-binding protein 39-like;protein_id=NP_001347522.1;extra_copy_number=0
CM058254.1	Liftoff	CDS	58191570	58191734	.	+	.	ID=cds-NP_001347522.1;Parent=rna-NM_001360593.1;Dbxref=CCDS:CCDS27171.1,GeneID:69008,GenBank:NP_001347522.1,MGI:MGI:1914081;Name=NP_001347522.1;gbkey=CDS;gene=Cab39l;product=calcium-binding protein 39-like;protein_id=NP_001347522.1;extra_copy_number=0
CM058254.1	Liftoff	CDS	58198291	58198409	.	+	.	ID=cds-NP_001347522.1;Parent=rna-NM_001360593.1;Dbxref=CCDS:CCDS27171.1,GeneID:69008,GenBank:NP_001347522.1,MGI:MGI:1914081;Name=NP_001347522.1;gbkey=CDS;gene=Cab39l;product=calcium-binding protein 39-like;protein_id=NP_001347522.1;extra_copy_number=0
CM058254.1	Liftoff	CDS	58211594	58211762	.	+	.	ID=cds-NP_001347522.1;Parent=rna-NM_001360593.1;Dbxref=CCDS:CCDS27171.1,GeneID:69008,GenBank:NP_001347522.1,MGI:MGI:1914081;Name=NP_001347522.1;gbkey=CDS;gene=Cab39l;product=calcium-binding protein 39-like;protein_id=NP_001347522.1;extra_copy_number=0
CM058254.1	Liftoff	CDS	58218780	58218839	.	+	.	ID=cds-NP_001347522.1;Parent=rna-NM_001360593.1;Dbxref=CCDS:CCDS27171.1,GeneID:69008,GenBank:NP_001347522.1,MGI:MGI:1914081;Name=NP_001347522.1;gbkey=CDS;gene=Cab39l;product=calcium-binding protein 39-like;protein_id=NP_001347522.1;extra_copy_number=0
CM058254.1	Liftoff	CDS	58220866	58220931	.	+	.	ID=cds-NP_001347522.1;Parent=rna-NM_001360593.1;Dbxref=CCDS:CCDS27171.1,GeneID:69008,GenBank:NP_001347522.1,MGI:MGI:1914081;Name=NP_001347522.1;gbkey=CDS;gene=Cab39l;product=calcium-binding protein 39-like;protein_id=NP_001347522.1;extra_copy_number=0
CM058254.1	Liftoff	CDS	58231088	58231231	.	+	.	ID=cds-NP_001347522.1;Parent=rna-NM_001360593.1;Dbxref=CCDS:CCDS27171.1,GeneID:69008,GenBank:NP_001347522.1,MGI:MGI:1914081;Name=NP_001347522.1;gbkey=CDS;gene=Cab39l;product=calcium-binding protein 39-like;protein_id=NP_001347522.1;extra_copy_number=0
CM058254.1	Liftoff	CDS	58239014	58239193	.	+	.	ID=cds-NP_001347522.1;Parent=rna-NM_001360593.1;Dbxref=CCDS:CCDS27171.1,GeneID:69008,GenBank:NP_001347522.1,MGI:MGI:1914081;Name=NP_001347522.1;gbkey=CDS;gene=Cab39l;product=calcium-binding protein 39-like;protein_id=NP_001347522.1;extra_copy_number=0
CM058254.1	Liftoff	gene	58251418	58290014	.	-	.	ID=gene-Cdadc1;Dbxref=GeneID:71891,MGI:MGI:1919141;Name=Cdadc1;description=cytidine and dCMP deaminase domain containing 1;gbkey=Gene;gene=Cdadc1;gene_biotype=protein_coding;gene_synonym=2310010M10Rik,NYD-SP15;coverage=1.0;sequence_ID=1.0;valid_ORFs=8;extra_copy_number=0;copy_num_ID=gene-Cdadc1_0
CM058254.1	Liftoff	mRNA	58251418	58289989	.	-	.	ID=rna-NM_001168535.1;Parent=gene-Cdadc1;Dbxref=GeneID:71891,GenBank:NM_001168535.1,MGI:MGI:1919141;Name=NM_001168535.1;gbkey=mRNA;gene=Cdadc1;product=cytidine and dCMP deaminase domain containing 1%2C transcript variant 1;transcript_id=NM_001168535.1;matches_ref_protein=True;valid_ORF=True;extra_copy_number=0
CM058254.1	Liftoff	exon	58251418	58252951	.	-	.	ID=exon-NM_001168535.1-11;Parent=rna-NM_001168535.1;Dbxref=GeneID:71891,GenBank:NM_001168535.1,MGI:MGI:1919141;gbkey=mRNA;gene=Cdadc1;product=cytidine and dCMP deaminase domain containing 1%2C transcript variant 1;transcript_id=NM_001168535.1;extra_copy_number=0
CM058254.1	Liftoff	exon	58256548	58256625	.	-	.	ID=exon-NM_001168535.1-10;Parent=rna-NM_001168535.1;Dbxref=GeneID:71891,GenBank:NM_001168535.1,MGI:MGI:1919141;gbkey=mRNA;gene=Cdadc1;product=cytidine and dCMP deaminase domain containing 1%2C transcript variant 1;transcript_id=NM_001168535.1;extra_copy_number=0
CM058254.1	Liftoff	exon	58260978	58261038	.	-	.	ID=exon-NM_001168535.1-9;Parent=rna-NM_001168535.1;Dbxref=GeneID:71891,GenBank:NM_001168535.1,MGI:MGI:1919141;gbkey=mRNA;gene=Cdadc1;product=cytidine and dCMP deaminase domain containing 1%2C transcript variant 1;transcript_id=NM_001168535.1;extra_copy_number=0
CM058254.1	Liftoff	exon	58265677	58265866	.	-	.	ID=exon-NM_001168535.1-8;Parent=rna-NM_001168535.1;Dbxref=GeneID:71891,GenBank:NM_001168535.1,MGI:MGI:1919141;gbkey=mRNA;gene=Cdadc1;product=cytidine and dCMP deaminase domain containing 1%2C transcript variant 1;transcript_id=NM_001168535.1;extra_copy_number=0
CM058254.1	Liftoff	exon	58267764	58267933	.	-	.	ID=exon-NM_001168535.1-7;Parent=rna-NM_001168535.1;Dbxref=GeneID:71891,GenBank:NM_001168535.1,MGI:MGI:1919141;gbkey=mRNA;gene=Cdadc1;product=cytidine and dCMP deaminase domain containing 1%2C transcript variant 1;transcript_id=NM_001168535.1;extra_copy_number=0
CM058254.1	Liftoff	exon	58273355	58273404	.	-	.	ID=exon-NM_001168535.1-6;Parent=rna-NM_001168535.1;Dbxref=GeneID:71891,GenBank:NM_001168535.1,MGI:MGI:1919141;gbkey=mRNA;gene=Cdadc1;product=cytidine and dCMP deaminase domain containing 1%2C transcript variant 1;transcript_id=NM_001168535.1;extra_copy_number=0
CM058254.1	Liftoff	exon	58278069	58278638	.	-	.	ID=exon-NM_001168535.1-5;Parent=rna-NM_001168535.1;Dbxref=GeneID:71891,GenBank:NM_001168535.1,MGI:MGI:1919141;gbkey=mRNA;gene=Cdadc1;product=cytidine and dCMP deaminase domain containing 1%2C transcript variant 1;transcript_id=NM_001168535.1;extra_copy_number=0
CM058254.1	Liftoff	exon	58281818	58281995	.	-	.	ID=exon-NM_001168535.1-4;Parent=rna-NM_001168535.1;Dbxref=GeneID:71891,GenBank:NM_001168535.1,MGI:MGI:1919141;gbkey=mRNA;gene=Cdadc1;product=cytidine and dCMP deaminase domain containing 1%2C transcript variant 1;transcript_id=NM_001168535.1;extra_copy_number=0
CM058254.1	Liftoff	exon	58284491	58284565	.	-	.	ID=exon-NM_001168535.1-3;Parent=rna-NM_001168535.1;Dbxref=GeneID:71891,GenBank:NM_001168535.1,MGI:MGI:1919141;gbkey=mRNA;gene=Cdadc1;product=cytidine and dCMP deaminase domain containing 1%2C transcript variant 1;transcript_id=NM_001168535.1;extra_copy_number=0
CM058254.1	Liftoff	exon	58288892	58288989	.	-	.	ID=exon-NM_001168535.1-2;Parent=rna-NM_001168535.1;Dbxref=GeneID:71891,GenBank:NM_001168535.1,MGI:MGI:1919141;gbkey=mRNA;gene=Cdadc1;product=cytidine and dCMP deaminase domain containing 1%2C transcript variant 1;transcript_id=NM_001168535.1;extra_copy_number=0
CM058254.1	Liftoff	exon	58289785	58289989	.	-	.	ID=exon-NM_001168535.1-1;Parent=rna-NM_001168535.1;Dbxref=GeneID:71891,GenBank:NM_001168535.1,MGI:MGI:1919141;gbkey=mRNA;gene=Cdadc1;product=cytidine and dCMP deaminase domain containing 1%2C transcript variant 1;transcript_id=NM_001168535.1;extra_copy_number=0
CM058254.1	Liftoff	CDS	58252926	58252951	.	-	.	ID=cds-NP_001162007.1;Parent=rna-NM_001168535.1;Dbxref=CCDS:CCDS49514.1,GeneID:71891,GenBank:NP_001162007.1,MGI:MGI:1919141;Name=NP_001162007.1;Note=isoform 1 is encoded by transcript variant 1;gbkey=CDS;gene=Cdadc1;product=cytidine and dCMP deaminase domain-containing protein 1 isoform 1;protein_id=NP_001162007.1;extra_copy_number=0
CM058254.1	Liftoff	CDS	58256548	58256625	.	-	.	ID=cds-NP_001162007.1;Parent=rna-NM_001168535.1;Dbxref=CCDS:CCDS49514.1,GeneID:71891,GenBank:NP_001162007.1,MGI:MGI:1919141;Name=NP_001162007.1;Note=isoform 1 is encoded by transcript variant 1;gbkey=CDS;gene=Cdadc1;product=cytidine and dCMP deaminase domain-containing protein 1 isoform 1;protein_id=NP_001162007.1;extra_copy_number=0
CM058254.1	Liftoff	CDS	58260978	58261038	.	-	.	ID=cds-NP_001162007.1;Parent=rna-NM_001168535.1;Dbxref=CCDS:CCDS49514.1,GeneID:71891,GenBank:NP_001162007.1,MGI:MGI:1919141;Name=NP_001162007.1;Note=isoform 1 is encoded by transcript variant 1;gbkey=CDS;gene=Cdadc1;product=cytidine and dCMP deaminase domain-containing protein 1 isoform 1;protein_id=NP_001162007.1;extra_copy_number=0
CM058254.1	Liftoff	CDS	58265677	58265866	.	-	.	ID=cds-NP_001162007.1;Parent=rna-NM_001168535.1;Dbxref=CCDS:CCDS49514.1,GeneID:71891,GenBank:NP_001162007.1,MGI:MGI:1919141;Name=NP_001162007.1;Note=isoform 1 is encoded by transcript variant 1;gbkey=CDS;gene=Cdadc1;product=cytidine and dCMP deaminase domain-containing protein 1 isoform 1;protein_id=NP_001162007.1;extra_copy_number=0
CM058254.1	Liftoff	CDS	58267764	58267933	.	-	.	ID=cds-NP_001162007.1;Parent=rna-NM_001168535.1;Dbxref=CCDS:CCDS49514.1,GeneID:71891,GenBank:NP_001162007.1,MGI:MGI:1919141;Name=NP_001162007.1;Note=isoform 1 is encoded by transcript variant 1;gbkey=CDS;gene=Cdadc1;product=cytidine and dCMP deaminase domain-containing protein 1 isoform 1;protein_id=NP_001162007.1;extra_copy_number=0
CM058254.1	Liftoff	CDS	58273355	58273404	.	-	.	ID=cds-NP_001162007.1;Parent=rna-NM_001168535.1;Dbxref=CCDS:CCDS49514.1,GeneID:71891,GenBank:NP_001162007.1,MGI:MGI:1919141;Name=NP_001162007.1;Note=isoform 1 is encoded by transcript variant 1;gbkey=CDS;gene=Cdadc1;product=cytidine and dCMP deaminase domain-containing protein 1 isoform 1;protein_id=NP_001162007.1;extra_copy_number=0
CM058254.1	Liftoff	CDS	58278069	58278638	.	-	.	ID=cds-NP_001162007.1;Parent=rna-NM_001168535.1;Dbxref=CCDS:CCDS49514.1,GeneID:71891,GenBank:NP_001162007.1,MGI:MGI:1919141;Name=NP_001162007.1;Note=isoform 1 is encoded by transcript variant 1;gbkey=CDS;gene=Cdadc1;product=cytidine and dCMP deaminase domain-containing protein 1 isoform 1;protein_id=NP_001162007.1;extra_copy_number=0
CM058254.1	Liftoff	CDS	58281818	58281995	.	-	.	ID=cds-NP_001162007.1;Parent=rna-NM_001168535.1;Dbxref=CCDS:CCDS49514.1,GeneID:71891,GenBank:NP_001162007.1,MGI:MGI:1919141;Name=NP_001162007.1;Note=isoform 1 is encoded by transcript variant 1;gbkey=CDS;gene=Cdadc1;product=cytidine and dCMP deaminase domain-containing protein 1 isoform 1;protein_id=NP_001162007.1;extra_copy_number=0
CM058254.1	Liftoff	CDS	58284491	58284565	.	-	.	ID=cds-NP_001162007.1;Parent=rna-NM_001168535.1;Dbxref=CCDS:CCDS49514.1,GeneID:71891,GenBank:NP_001162007.1,MGI:MGI:1919141;Name=NP_001162007.1;Note=isoform 1 is encoded by transcript variant 1;gbkey=CDS;gene=Cdadc1;product=cytidine and dCMP deaminase domain-containing protein 1 isoform 1;protein_id=NP_001162007.1;extra_copy_number=0
CM058254.1	Liftoff	CDS	58288892	58288989	.	-	.	ID=cds-NP_001162007.1;Parent=rna-NM_001168535.1;Dbxref=CCDS:CCDS49514.1,GeneID:71891,GenBank:NP_001162007.1,MGI:MGI:1919141;Name=NP_001162007.1;Note=isoform 1 is encoded by transcript variant 1;gbkey=CDS;gene=Cdadc1;product=cytidine and dCMP deaminase domain-containing protein 1 isoform 1;protein_id=NP_001162007.1;extra_copy_number=0
CM058254.1	Liftoff	CDS	58289785	58289866	.	-	.	ID=cds-NP_001162007.1;Parent=rna-NM_001168535.1;Dbxref=CCDS:CCDS49514.1,GeneID:71891,GenBank:NP_001162007.1,MGI:MGI:1919141;Name=NP_001162007.1;Note=isoform 1 is encoded by transcript variant 1;gbkey=CDS;gene=Cdadc1;product=cytidine and dCMP deaminase domain-containing protein 1 isoform 1;protein_id=NP_001162007.1;extra_copy_number=0
CM058254.1	Liftoff	mRNA	58251418	58289989	.	-	.	ID=rna-NM_001168538.1;Parent=gene-Cdadc1;Dbxref=GeneID:71891,GenBank:NM_001168538.1,MGI:MGI:1919141;Name=NM_001168538.1;gbkey=mRNA;gene=Cdadc1;product=cytidine and dCMP deaminase domain containing 1%2C transcript variant 5;transcript_id=NM_001168538.1;matches_ref_protein=True;valid_ORF=True;extra_copy_number=0
CM058254.1	Liftoff	exon	58251418	58252986	.	-	.	ID=exon-NM_001168538.1-10;Parent=rna-NM_001168538.1;Dbxref=GeneID:71891,GenBank:NM_001168538.1,MGI:MGI:1919141;gbkey=mRNA;gene=Cdadc1;product=cytidine and dCMP deaminase domain containing 1%2C transcript variant 5;transcript_id=NM_001168538.1;extra_copy_number=0
CM058254.1	Liftoff	exon	58260978	58261038	.	-	.	ID=exon-NM_001168538.1-9;Parent=rna-NM_001168538.1;Dbxref=GeneID:71891,GenBank:NM_001168538.1,MGI:MGI:1919141;gbkey=mRNA;gene=Cdadc1;product=cytidine and dCMP deaminase domain containing 1%2C transcript variant 5;transcript_id=NM_001168538.1;extra_copy_number=0
CM058254.1	Liftoff	exon	58265677	58265866	.	-	.	ID=exon-NM_001168538.1-8;Parent=rna-NM_001168538.1;Dbxref=GeneID:71891,GenBank:NM_001168538.1,MGI:MGI:1919141;gbkey=mRNA;gene=Cdadc1;product=cytidine and dCMP deaminase domain containing 1%2C transcript variant 5;transcript_id=NM_001168538.1;extra_copy_number=0
CM058254.1	Liftoff	exon	58267764	58267933	.	-	.	ID=exon-NM_001168538.1-7;Parent=rna-NM_001168538.1;Dbxref=GeneID:71891,GenBank:NM_001168538.1,MGI:MGI:1919141;gbkey=mRNA;gene=Cdadc1;product=cytidine and dCMP deaminase domain containing 1%2C transcript variant 5;transcript_id=NM_001168538.1;extra_copy_number=0
CM058254.1	Liftoff	exon	58273355	58273404	.	-	.	ID=exon-NM_001168538.1-6;Parent=rna-NM_001168538.1;Dbxref=GeneID:71891,GenBank:NM_001168538.1,MGI:MGI:1919141;gbkey=mRNA;gene=Cdadc1;product=cytidine and dCMP deaminase domain containing 1%2C transcript variant 5;transcript_id=NM_001168538.1;extra_copy_number=0
CM058254.1	Liftoff	exon	58278069	58278638	.	-	.	ID=exon-NM_001168538.1-5;Parent=rna-NM_001168538.1;Dbxref=GeneID:71891,GenBank:NM_001168538.1,MGI:MGI:1919141;gbkey=mRNA;gene=Cdadc1;product=cytidine and dCMP deaminase domain containing 1%2C transcript variant 5;transcript_id=NM_001168538.1;extra_copy_number=0
CM058254.1	Liftoff	exon	58281818	58281995	.	-	.	ID=exon-NM_001168538.1-4;Parent=rna-NM_001168538.1;Dbxref=GeneID:71891,GenBank:NM_001168538.1,MGI:MGI:1919141;gbkey=mRNA;gene=Cdadc1;product=cytidine and dCMP deaminase domain containing 1%2C transcript variant 5;transcript_id=NM_001168538.1;extra_copy_number=0
CM058254.1	Liftoff	exon	58284491	58284565	.	-	.	ID=exon-NM_001168538.1-3;Parent=rna-NM_001168538.1;Dbxref=GeneID:71891,GenBank:NM_001168538.1,MGI:MGI:1919141;gbkey=mRNA;gene=Cdadc1;product=cytidine and dCMP deaminase domain containing 1%2C transcript variant 5;transcript_id=NM_001168538.1;extra_copy_number=0
CM058254.1	Liftoff	exon	58288892	58288989	.	-	.	ID=exon-NM_001168538.1-2;Parent=rna-NM_001168538.1;Dbxref=GeneID:71891,GenBank:NM_001168538.1,MGI:MGI:1919141;gbkey=mRNA;gene=Cdadc1;product=cytidine and dCMP deaminase domain containing 1%2C transcript variant 5;transcript_id=NM_001168538.1;extra_copy_number=0
CM058254.1	Liftoff	exon	58289785	58289989	.	-	.	ID=exon-NM_001168538.1-1;Parent=rna-NM_001168538.1;Dbxref=GeneID:71891,GenBank:NM_001168538.1,MGI:MGI:1919141;gbkey=mRNA;gene=Cdadc1;product=cytidine and dCMP deaminase domain containing 1%2C transcript variant 5;transcript_id=NM_001168538.1;extra_copy_number=0
CM058254.1	Liftoff	CDS	58252967	58252986	.	-	.	ID=cds-NP_001162010.1;Parent=rna-NM_001168538.1;Dbxref=CCDS:CCDS88678.1,GeneID:71891,GenBank:NP_001162010.1,MGI:MGI:1919141;Name=NP_001162010.1;Note=isoform 5 is encoded by transcript variant 5;gbkey=CDS;gene=Cdadc1;product=cytidine and dCMP deaminase domain-containing protein 1 isoform 5;protein_id=NP_001162010.1;extra_copy_number=0
CM058254.1	Liftoff	CDS	58260978	58261038	.	-	.	ID=cds-NP_001162010.1;Parent=rna-NM_001168538.1;Dbxref=CCDS:CCDS88678.1,GeneID:71891,GenBank:NP_001162010.1,MGI:MGI:1919141;Name=NP_001162010.1;Note=isoform 5 is encoded by transcript variant 5;gbkey=CDS;gene=Cdadc1;product=cytidine and dCMP deaminase domain-containing protein 1 isoform 5;protein_id=NP_001162010.1;extra_copy_number=0
CM058254.1	Liftoff	CDS	58265677	58265866	.	-	.	ID=cds-NP_001162010.1;Parent=rna-NM_001168538.1;Dbxref=CCDS:CCDS88678.1,GeneID:71891,GenBank:NP_001162010.1,MGI:MGI:1919141;Name=NP_001162010.1;Note=isoform 5 is encoded by transcript variant 5;gbkey=CDS;gene=Cdadc1;product=cytidine and dCMP deaminase domain-containing protein 1 isoform 5;protein_id=NP_001162010.1;extra_copy_number=0
CM058254.1	Liftoff	CDS	58267764	58267933	.	-	.	ID=cds-NP_001162010.1;Parent=rna-NM_001168538.1;Dbxref=CCDS:CCDS88678.1,GeneID:71891,GenBank:NP_001162010.1,MGI:MGI:1919141;Name=NP_001162010.1;Note=isoform 5 is encoded by transcript variant 5;gbkey=CDS;gene=Cdadc1;product=cytidine and dCMP deaminase domain-containing protein 1 isoform 5;protein_id=NP_001162010.1;extra_copy_number=0
CM058254.1	Liftoff	CDS	58273355	58273404	.	-	.	ID=cds-NP_001162010.1;Parent=rna-NM_001168538.1;Dbxref=CCDS:CCDS88678.1,GeneID:71891,GenBank:NP_001162010.1,MGI:MGI:1919141;Name=NP_001162010.1;Note=isoform 5 is encoded by transcript variant 5;gbkey=CDS;gene=Cdadc1;product=cytidine and dCMP deaminase domain-containing protein 1 isoform 5;protein_id=NP_001162010.1;extra_copy_number=0
CM058254.1	Liftoff	CDS	58278069	58278638	.	-	.	ID=cds-NP_001162010.1;Parent=rna-NM_001168538.1;Dbxref=CCDS:CCDS88678.1,GeneID:71891,GenBank:NP_001162010.1,MGI:MGI:1919141;Name=NP_001162010.1;Note=isoform 5 is encoded by transcript variant 5;gbkey=CDS;gene=Cdadc1;product=cytidine and dCMP deaminase domain-containing protein 1 isoform 5;protein_id=NP_001162010.1;extra_copy_number=0
CM058254.1	Liftoff	CDS	58281818	58281995	.	-	.	ID=cds-NP_001162010.1;Parent=rna-NM_001168538.1;Dbxref=CCDS:CCDS88678.1,GeneID:71891,GenBank:NP_001162010.1,MGI:MGI:1919141;Name=NP_001162010.1;Note=isoform 5 is encoded by transcript variant 5;gbkey=CDS;gene=Cdadc1;product=cytidine and dCMP deaminase domain-containing protein 1 isoform 5;protein_id=NP_001162010.1;extra_copy_number=0
CM058254.1	Liftoff	CDS	58284491	58284565	.	-	.	ID=cds-NP_001162010.1;Parent=rna-NM_001168538.1;Dbxref=CCDS:CCDS88678.1,GeneID:71891,GenBank:NP_001162010.1,MGI:MGI:1919141;Name=NP_001162010.1;Note=isoform 5 is encoded by transcript variant 5;gbkey=CDS;gene=Cdadc1;product=cytidine and dCMP deaminase domain-containing protein 1 isoform 5;protein_id=NP_001162010.1;extra_copy_number=0
CM058254.1	Liftoff	CDS	58288892	58288989	.	-	.	ID=cds-NP_001162010.1;Parent=rna-NM_001168538.1;Dbxref=CCDS:CCDS88678.1,GeneID:71891,GenBank:NP_001162010.1,MGI:MGI:1919141;Name=NP_001162010.1;Note=isoform 5 is encoded by transcript variant 5;gbkey=CDS;gene=Cdadc1;product=cytidine and dCMP deaminase domain-containing protein 1 isoform 5;protein_id=NP_001162010.1;extra_copy_number=0
CM058254.1	Liftoff	CDS	58289785	58289866	.	-	.	ID=cds-NP_001162010.1;Parent=rna-NM_001168538.1;Dbxref=CCDS:CCDS88678.1,GeneID:71891,GenBank:NP_001162010.1,MGI:MGI:1919141;Name=NP_001162010.1;Note=isoform 5 is encoded by transcript variant 5;gbkey=CDS;gene=Cdadc1;product=cytidine and dCMP deaminase domain-containing protein 1 isoform 5;protein_id=NP_001162010.1;extra_copy_number=0
CM058254.1	Liftoff	mRNA	58252328	58289989	.	-	.	ID=rna-NM_001168537.1;Parent=gene-Cdadc1;Dbxref=GeneID:71891,GenBank:NM_001168537.1,MGI:MGI:1919141;Name=NM_001168537.1;gbkey=mRNA;gene=Cdadc1;product=cytidine and dCMP deaminase domain containing 1%2C transcript variant 4;transcript_id=NM_001168537.1;matches_ref_protein=True;valid_ORF=True;extra_copy_number=0
CM058254.1	Liftoff	exon	58252328	58252951	.	-	.	ID=exon-NM_001168537.1-10;Parent=rna-NM_001168537.1;Dbxref=GeneID:71891,GenBank:NM_001168537.1,MGI:MGI:1919141;gbkey=mRNA;gene=Cdadc1;product=cytidine and dCMP deaminase domain containing 1%2C transcript variant 4;transcript_id=NM_001168537.1;extra_copy_number=0
CM058254.1	Liftoff	exon	58260978	58261038	.	-	.	ID=exon-NM_001168537.1-9;Parent=rna-NM_001168537.1;Dbxref=GeneID:71891,GenBank:NM_001168537.1,MGI:MGI:1919141;gbkey=mRNA;gene=Cdadc1;product=cytidine and dCMP deaminase domain containing 1%2C transcript variant 4;transcript_id=NM_001168537.1;extra_copy_number=0
CM058254.1	Liftoff	exon	58265677	58265866	.	-	.	ID=exon-NM_001168537.1-8;Parent=rna-NM_001168537.1;Dbxref=GeneID:71891,GenBank:NM_001168537.1,MGI:MGI:1919141;gbkey=mRNA;gene=Cdadc1;product=cytidine and dCMP deaminase domain containing 1%2C transcript variant 4;transcript_id=NM_001168537.1;extra_copy_number=0
CM058254.1	Liftoff	exon	58267764	58267933	.	-	.	ID=exon-NM_001168537.1-7;Parent=rna-NM_001168537.1;Dbxref=GeneID:71891,GenBank:NM_001168537.1,MGI:MGI:1919141;gbkey=mRNA;gene=Cdadc1;product=cytidine and dCMP deaminase domain containing 1%2C transcript variant 4;transcript_id=NM_001168537.1;extra_copy_number=0
CM058254.1	Liftoff	exon	58273355	58273404	.	-	.	ID=exon-NM_001168537.1-6;Parent=rna-NM_001168537.1;Dbxref=GeneID:71891,GenBank:NM_001168537.1,MGI:MGI:1919141;gbkey=mRNA;gene=Cdadc1;product=cytidine and dCMP deaminase domain containing 1%2C transcript variant 4;transcript_id=NM_001168537.1;extra_copy_number=0
CM058254.1	Liftoff	exon	58278069	58278638	.	-	.	ID=exon-NM_001168537.1-5;Parent=rna-NM_001168537.1;Dbxref=GeneID:71891,GenBank:NM_001168537.1,MGI:MGI:1919141;gbkey=mRNA;gene=Cdadc1;product=cytidine and dCMP deaminase domain containing 1%2C transcript variant 4;transcript_id=NM_001168537.1;extra_copy_number=0
CM058254.1	Liftoff	exon	58281818	58281995	.	-	.	ID=exon-NM_001168537.1-4;Parent=rna-NM_001168537.1;Dbxref=GeneID:71891,GenBank:NM_001168537.1,MGI:MGI:1919141;gbkey=mRNA;gene=Cdadc1;product=cytidine and dCMP deaminase domain containing 1%2C transcript variant 4;transcript_id=NM_001168537.1;extra_copy_number=0
CM058254.1	Liftoff	exon	58284491	58284565	.	-	.	ID=exon-NM_001168537.1-3;Parent=rna-NM_001168537.1;Dbxref=GeneID:71891,GenBank:NM_001168537.1,MGI:MGI:1919141;gbkey=mRNA;gene=Cdadc1;product=cytidine and dCMP deaminase domain containing 1%2C transcript variant 4;transcript_id=NM_001168537.1;extra_copy_number=0
CM058254.1	Liftoff	exon	58288892	58288989	.	-	.	ID=exon-NM_001168537.1-2;Parent=rna-NM_001168537.1;Dbxref=GeneID:71891,GenBank:NM_001168537.1,MGI:MGI:1919141;gbkey=mRNA;gene=Cdadc1;product=cytidine and dCMP deaminase domain containing 1%2C transcript variant 4;transcript_id=NM_001168537.1;extra_copy_number=0
CM058254.1	Liftoff	exon	58289785	58289989	.	-	.	ID=exon-NM_001168537.1-1;Parent=rna-NM_001168537.1;Dbxref=GeneID:71891,GenBank:NM_001168537.1,MGI:MGI:1919141;gbkey=mRNA;gene=Cdadc1;product=cytidine and dCMP deaminase domain containing 1%2C transcript variant 4;transcript_id=NM_001168537.1;extra_copy_number=0
CM058254.1	Liftoff	CDS	58252926	58252951	.	-	.	ID=cds-NP_001162009.1;Parent=rna-NM_001168537.1;Dbxref=CCDS:CCDS49513.1,GeneID:71891,GenBank:NP_001162009.1,MGI:MGI:1919141;Name=NP_001162009.1;Note=isoform 4 is encoded by transcript variant 4;gbkey=CDS;gene=Cdadc1;product=cytidine and dCMP deaminase domain-containing protein 1 isoform 4;protein_id=NP_001162009.1;extra_copy_number=0
CM058254.1	Liftoff	CDS	58260978	58261038	.	-	.	ID=cds-NP_001162009.1;Parent=rna-NM_001168537.1;Dbxref=CCDS:CCDS49513.1,GeneID:71891,GenBank:NP_001162009.1,MGI:MGI:1919141;Name=NP_001162009.1;Note=isoform 4 is encoded by transcript variant 4;gbkey=CDS;gene=Cdadc1;product=cytidine and dCMP deaminase domain-containing protein 1 isoform 4;protein_id=NP_001162009.1;extra_copy_number=0
CM058254.1	Liftoff	CDS	58265677	58265866	.	-	.	ID=cds-NP_001162009.1;Parent=rna-NM_001168537.1;Dbxref=CCDS:CCDS49513.1,GeneID:71891,GenBank:NP_001162009.1,MGI:MGI:1919141;Name=NP_001162009.1;Note=isoform 4 is encoded by transcript variant 4;gbkey=CDS;gene=Cdadc1;product=cytidine and dCMP deaminase domain-containing protein 1 isoform 4;protein_id=NP_001162009.1;extra_copy_number=0
CM058254.1	Liftoff	CDS	58267764	58267933	.	-	.	ID=cds-NP_001162009.1;Parent=rna-NM_001168537.1;Dbxref=CCDS:CCDS49513.1,GeneID:71891,GenBank:NP_001162009.1,MGI:MGI:1919141;Name=NP_001162009.1;Note=isoform 4 is encoded by transcript variant 4;gbkey=CDS;gene=Cdadc1;product=cytidine and dCMP deaminase domain-containing protein 1 isoform 4;protein_id=NP_001162009.1;extra_copy_number=0
CM058254.1	Liftoff	CDS	58273355	58273404	.	-	.	ID=cds-NP_001162009.1;Parent=rna-NM_001168537.1;Dbxref=CCDS:CCDS49513.1,GeneID:71891,GenBank:NP_001162009.1,MGI:MGI:1919141;Name=NP_001162009.1;Note=isoform 4 is encoded by transcript variant 4;gbkey=CDS;gene=Cdadc1;product=cytidine and dCMP deaminase domain-containing protein 1 isoform 4;protein_id=NP_001162009.1;extra_copy_number=0
CM058254.1	Liftoff	CDS	58278069	58278638	.	-	.	ID=cds-NP_001162009.1;Parent=rna-NM_001168537.1;Dbxref=CCDS:CCDS49513.1,GeneID:71891,GenBank:NP_001162009.1,MGI:MGI:1919141;Name=NP_001162009.1;Note=isoform 4 is encoded by transcript variant 4;gbkey=CDS;gene=Cdadc1;product=cytidine and dCMP deaminase domain-containing protein 1 isoform 4;protein_id=NP_001162009.1;extra_copy_number=0
CM058254.1	Liftoff	CDS	58281818	58281995	.	-	.	ID=cds-NP_001162009.1;Parent=rna-NM_001168537.1;Dbxref=CCDS:CCDS49513.1,GeneID:71891,GenBank:NP_001162009.1,MGI:MGI:1919141;Name=NP_001162009.1;Note=isoform 4 is encoded by transcript variant 4;gbkey=CDS;gene=Cdadc1;product=cytidine and dCMP deaminase domain-containing protein 1 isoform 4;protein_id=NP_001162009.1;extra_copy_number=0
CM058254.1	Liftoff	CDS	58284491	58284565	.	-	.	ID=cds-NP_001162009.1;Parent=rna-NM_001168537.1;Dbxref=CCDS:CCDS49513.1,GeneID:71891,GenBank:NP_001162009.1,MGI:MGI:1919141;Name=NP_001162009.1;Note=isoform 4 is encoded by transcript variant 4;gbkey=CDS;gene=Cdadc1;product=cytidine and dCMP deaminase domain-containing protein 1 isoform 4;protein_id=NP_001162009.1;extra_copy_number=0
CM058254.1	Liftoff	CDS	58288892	58288989	.	-	.	ID=cds-NP_001162009.1;Parent=rna-NM_001168537.1;Dbxref=CCDS:CCDS49513.1,GeneID:71891,GenBank:NP_001162009.1,MGI:MGI:1919141;Name=NP_001162009.1;Note=isoform 4 is encoded by transcript variant 4;gbkey=CDS;gene=Cdadc1;product=cytidine and dCMP deaminase domain-containing protein 1 isoform 4;protein_id=NP_001162009.1;extra_copy_number=0
CM058254.1	Liftoff	CDS	58289785	58289866	.	-	.	ID=cds-NP_001162009.1;Parent=rna-NM_001168537.1;Dbxref=CCDS:CCDS49513.1,GeneID:71891,GenBank:NP_001162009.1,MGI:MGI:1919141;Name=NP_001162009.1;Note=isoform 4 is encoded by transcript variant 4;gbkey=CDS;gene=Cdadc1;product=cytidine and dCMP deaminase domain-containing protein 1 isoform 4;protein_id=NP_001162009.1;extra_copy_number=0
CM058254.1	Liftoff	mRNA	58255974	58289989	.	-	.	ID=rna-NM_027986.3;Parent=gene-Cdadc1;Dbxref=GeneID:71891,GenBank:NM_027986.3,MGI:MGI:1919141;Name=NM_027986.3;gbkey=mRNA;gene=Cdadc1;product=cytidine and dCMP deaminase domain containing 1%2C transcript variant 2;tag=RefSeq Select;transcript_id=NM_027986.3;matches_ref_protein=True;valid_ORF=True;extra_copy_number=0
CM058254.1	Liftoff	exon	58255974	58256625	.	-	.	ID=exon-NM_027986.3-10;Parent=rna-NM_027986.3;Dbxref=GeneID:71891,GenBank:NM_027986.3,MGI:MGI:1919141;gbkey=mRNA;gene=Cdadc1;product=cytidine and dCMP deaminase domain containing 1%2C transcript variant 2;tag=RefSeq Select;transcript_id=NM_027986.3;extra_copy_number=0
CM058254.1	Liftoff	exon	58260978	58261038	.	-	.	ID=exon-NM_027986.3-9;Parent=rna-NM_027986.3;Dbxref=GeneID:71891,GenBank:NM_027986.3,MGI:MGI:1919141;gbkey=mRNA;gene=Cdadc1;product=cytidine and dCMP deaminase domain containing 1%2C transcript variant 2;tag=RefSeq Select;transcript_id=NM_027986.3;extra_copy_number=0
CM058254.1	Liftoff	exon	58265677	58265866	.	-	.	ID=exon-NM_027986.3-8;Parent=rna-NM_027986.3;Dbxref=GeneID:71891,GenBank:NM_027986.3,MGI:MGI:1919141;gbkey=mRNA;gene=Cdadc1;product=cytidine and dCMP deaminase domain containing 1%2C transcript variant 2;tag=RefSeq Select;transcript_id=NM_027986.3;extra_copy_number=0
CM058254.1	Liftoff	exon	58267764	58267933	.	-	.	ID=exon-NM_027986.3-7;Parent=rna-NM_027986.3;Dbxref=GeneID:71891,GenBank:NM_027986.3,MGI:MGI:1919141;gbkey=mRNA;gene=Cdadc1;product=cytidine and dCMP deaminase domain containing 1%2C transcript variant 2;tag=RefSeq Select;transcript_id=NM_027986.3;extra_copy_number=0
CM058254.1	Liftoff	exon	58273355	58273404	.	-	.	ID=exon-NM_027986.3-6;Parent=rna-NM_027986.3;Dbxref=GeneID:71891,GenBank:NM_027986.3,MGI:MGI:1919141;gbkey=mRNA;gene=Cdadc1;product=cytidine and dCMP deaminase domain containing 1%2C transcript variant 2;tag=RefSeq Select;transcript_id=NM_027986.3;extra_copy_number=0
CM058254.1	Liftoff	exon	58278069	58278638	.	-	.	ID=exon-NM_027986.3-5;Parent=rna-NM_027986.3;Dbxref=GeneID:71891,GenBank:NM_027986.3,MGI:MGI:1919141;gbkey=mRNA;gene=Cdadc1;product=cytidine and dCMP deaminase domain containing 1%2C transcript variant 2;tag=RefSeq Select;transcript_id=NM_027986.3;extra_copy_number=0
CM058254.1	Liftoff	exon	58281818	58281995	.	-	.	ID=exon-NM_027986.3-4;Parent=rna-NM_027986.3;Dbxref=GeneID:71891,GenBank:NM_027986.3,MGI:MGI:1919141;gbkey=mRNA;gene=Cdadc1;product=cytidine and dCMP deaminase domain containing 1%2C transcript variant 2;tag=RefSeq Select;transcript_id=NM_027986.3;extra_copy_number=0
CM058254.1	Liftoff	exon	58284491	58284565	.	-	.	ID=exon-NM_027986.3-3;Parent=rna-NM_027986.3;Dbxref=GeneID:71891,GenBank:NM_027986.3,MGI:MGI:1919141;gbkey=mRNA;gene=Cdadc1;product=cytidine and dCMP deaminase domain containing 1%2C transcript variant 2;tag=RefSeq Select;transcript_id=NM_027986.3;extra_copy_number=0
CM058254.1	Liftoff	exon	58288892	58288989	.	-	.	ID=exon-NM_027986.3-2;Parent=rna-NM_027986.3;Dbxref=GeneID:71891,GenBank:NM_027986.3,MGI:MGI:1919141;gbkey=mRNA;gene=Cdadc1;product=cytidine and dCMP deaminase domain containing 1%2C transcript variant 2;tag=RefSeq Select;transcript_id=NM_027986.3;extra_copy_number=0
CM058254.1	Liftoff	exon	58289785	58289989	.	-	.	ID=exon-NM_027986.3-1;Parent=rna-NM_027986.3;Dbxref=GeneID:71891,GenBank:NM_027986.3,MGI:MGI:1919141;gbkey=mRNA;gene=Cdadc1;product=cytidine and dCMP deaminase domain containing 1%2C transcript variant 2;tag=RefSeq Select;transcript_id=NM_027986.3;extra_copy_number=0
CM058254.1	Liftoff	CDS	58256528	58256625	.	-	.	ID=cds-NP_082262.1;Parent=rna-NM_027986.3;Dbxref=CCDS:CCDS36940.1,GeneID:71891,GenBank:NP_082262.1,MGI:MGI:1919141;Name=NP_082262.1;Note=isoform 2 is encoded by transcript variant 2;gbkey=CDS;gene=Cdadc1;product=cytidine and dCMP deaminase domain-containing protein 1 isoform 2;protein_id=NP_082262.1;tag=RefSeq Select;extra_copy_number=0
CM058254.1	Liftoff	CDS	58260978	58261038	.	-	.	ID=cds-NP_082262.1;Parent=rna-NM_027986.3;Dbxref=CCDS:CCDS36940.1,GeneID:71891,GenBank:NP_082262.1,MGI:MGI:1919141;Name=NP_082262.1;Note=isoform 2 is encoded by transcript variant 2;gbkey=CDS;gene=Cdadc1;product=cytidine and dCMP deaminase domain-containing protein 1 isoform 2;protein_id=NP_082262.1;tag=RefSeq Select;extra_copy_number=0
CM058254.1	Liftoff	CDS	58265677	58265866	.	-	.	ID=cds-NP_082262.1;Parent=rna-NM_027986.3;Dbxref=CCDS:CCDS36940.1,GeneID:71891,GenBank:NP_082262.1,MGI:MGI:1919141;Name=NP_082262.1;Note=isoform 2 is encoded by transcript variant 2;gbkey=CDS;gene=Cdadc1;product=cytidine and dCMP deaminase domain-containing protein 1 isoform 2;protein_id=NP_082262.1;tag=RefSeq Select;extra_copy_number=0
CM058254.1	Liftoff	CDS	58267764	58267933	.	-	.	ID=cds-NP_082262.1;Parent=rna-NM_027986.3;Dbxref=CCDS:CCDS36940.1,GeneID:71891,GenBank:NP_082262.1,MGI:MGI:1919141;Name=NP_082262.1;Note=isoform 2 is encoded by transcript variant 2;gbkey=CDS;gene=Cdadc1;product=cytidine and dCMP deaminase domain-containing protein 1 isoform 2;protein_id=NP_082262.1;tag=RefSeq Select;extra_copy_number=0
CM058254.1	Liftoff	CDS	58273355	58273404	.	-	.	ID=cds-NP_082262.1;Parent=rna-NM_027986.3;Dbxref=CCDS:CCDS36940.1,GeneID:71891,GenBank:NP_082262.1,MGI:MGI:1919141;Name=NP_082262.1;Note=isoform 2 is encoded by transcript variant 2;gbkey=CDS;gene=Cdadc1;product=cytidine and dCMP deaminase domain-containing protein 1 isoform 2;protein_id=NP_082262.1;tag=RefSeq Select;extra_copy_number=0
CM058254.1	Liftoff	CDS	58278069	58278638	.	-	.	ID=cds-NP_082262.1;Parent=rna-NM_027986.3;Dbxref=CCDS:CCDS36940.1,GeneID:71891,GenBank:NP_082262.1,MGI:MGI:1919141;Name=NP_082262.1;Note=isoform 2 is encoded by transcript variant 2;gbkey=CDS;gene=Cdadc1;product=cytidine and dCMP deaminase domain-containing protein 1 isoform 2;protein_id=NP_082262.1;tag=RefSeq Select;extra_copy_number=0
CM058254.1	Liftoff	CDS	58281818	58281995	.	-	.	ID=cds-NP_082262.1;Parent=rna-NM_027986.3;Dbxref=CCDS:CCDS36940.1,GeneID:71891,GenBank:NP_082262.1,MGI:MGI:1919141;Name=NP_082262.1;Note=isoform 2 is encoded by transcript variant 2;gbkey=CDS;gene=Cdadc1;product=cytidine and dCMP deaminase domain-containing protein 1 isoform 2;protein_id=NP_082262.1;tag=RefSeq Select;extra_copy_number=0
CM058254.1	Liftoff	CDS	58284491	58284565	.	-	.	ID=cds-NP_082262.1;Parent=rna-NM_027986.3;Dbxref=CCDS:CCDS36940.1,GeneID:71891,GenBank:NP_082262.1,MGI:MGI:1919141;Name=NP_082262.1;Note=isoform 2 is encoded by transcript variant 2;gbkey=CDS;gene=Cdadc1;product=cytidine and dCMP deaminase domain-containing protein 1 isoform 2;protein_id=NP_082262.1;tag=RefSeq Select;extra_copy_number=0
CM058254.1	Liftoff	CDS	58288892	58288989	.	-	.	ID=cds-NP_082262.1;Parent=rna-NM_027986.3;Dbxref=CCDS:CCDS36940.1,GeneID:71891,GenBank:NP_082262.1,MGI:MGI:1919141;Name=NP_082262.1;Note=isoform 2 is encoded by transcript variant 2;gbkey=CDS;gene=Cdadc1;product=cytidine and dCMP deaminase domain-containing protein 1 isoform 2;protein_id=NP_082262.1;tag=RefSeq Select;extra_copy_number=0
CM058254.1	Liftoff	CDS	58289785	58289866	.	-	.	ID=cds-NP_082262.1;Parent=rna-NM_027986.3;Dbxref=CCDS:CCDS36940.1,GeneID:71891,GenBank:NP_082262.1,MGI:MGI:1919141;Name=NP_082262.1;Note=isoform 2 is encoded by transcript variant 2;gbkey=CDS;gene=Cdadc1;product=cytidine and dCMP deaminase domain-containing protein 1 isoform 2;protein_id=NP_082262.1;tag=RefSeq Select;extra_copy_number=0
CM058254.1	Liftoff	mRNA	58255974	58290013	.	-	.	ID=rna-XM_011245204.4;Parent=gene-Cdadc1;Dbxref=GeneID:71891,GenBank:XM_011245204.4,MGI:MGI:1919141;Name=XM_011245204.4;gbkey=mRNA;gene=Cdadc1;model_evidence=Supporting evidence includes similarity to: 1 mRNA%2C 23 ESTs%2C 5 Proteins%2C 649 long SRA reads%2C and 95%25 coverage of the annotated genomic feature by RNAseq alignments%2C including 20 samples with support for all annotated introns;product=cytidine and dCMP deaminase domain containing 1%2C transcript variant X1;transcript_id=XM_011245204.4;matches_ref_protein=True;valid_ORF=True;extra_copy_number=0
CM058254.1	Liftoff	exon	58255974	58263916	.	-	.	ID=exon-XM_011245204.4-9;Parent=rna-XM_011245204.4;Dbxref=GeneID:71891,GenBank:XM_011245204.4,MGI:MGI:1919141;gbkey=mRNA;gene=Cdadc1;product=cytidine and dCMP deaminase domain containing 1%2C transcript variant X1;transcript_id=XM_011245204.4;extra_copy_number=0
CM058254.1	Liftoff	exon	58265677	58265866	.	-	.	ID=exon-XM_011245204.4-8;Parent=rna-XM_011245204.4;Dbxref=GeneID:71891,GenBank:XM_011245204.4,MGI:MGI:1919141;gbkey=mRNA;gene=Cdadc1;product=cytidine and dCMP deaminase domain containing 1%2C transcript variant X1;transcript_id=XM_011245204.4;extra_copy_number=0
CM058254.1	Liftoff	exon	58267764	58267933	.	-	.	ID=exon-XM_011245204.4-7;Parent=rna-XM_011245204.4;Dbxref=GeneID:71891,GenBank:XM_011245204.4,MGI:MGI:1919141;gbkey=mRNA;gene=Cdadc1;product=cytidine and dCMP deaminase domain containing 1%2C transcript variant X1;transcript_id=XM_011245204.4;extra_copy_number=0
CM058254.1	Liftoff	exon	58273355	58273404	.	-	.	ID=exon-XM_011245204.4-6;Parent=rna-XM_011245204.4;Dbxref=GeneID:71891,GenBank:XM_011245204.4,MGI:MGI:1919141;gbkey=mRNA;gene=Cdadc1;product=cytidine and dCMP deaminase domain containing 1%2C transcript variant X1;transcript_id=XM_011245204.4;extra_copy_number=0
CM058254.1	Liftoff	exon	58278069	58278638	.	-	.	ID=exon-XM_011245204.4-5;Parent=rna-XM_011245204.4;Dbxref=GeneID:71891,GenBank:XM_011245204.4,MGI:MGI:1919141;gbkey=mRNA;gene=Cdadc1;product=cytidine and dCMP deaminase domain containing 1%2C transcript variant X1;transcript_id=XM_011245204.4;extra_copy_number=0
CM058254.1	Liftoff	exon	58281818	58281995	.	-	.	ID=exon-XM_011245204.4-4;Parent=rna-XM_011245204.4;Dbxref=GeneID:71891,GenBank:XM_011245204.4,MGI:MGI:1919141;gbkey=mRNA;gene=Cdadc1;product=cytidine and dCMP deaminase domain containing 1%2C transcript variant X1;transcript_id=XM_011245204.4;extra_copy_number=0
CM058254.1	Liftoff	exon	58284491	58284565	.	-	.	ID=exon-XM_011245204.4-3;Parent=rna-XM_011245204.4;Dbxref=GeneID:71891,GenBank:XM_011245204.4,MGI:MGI:1919141;gbkey=mRNA;gene=Cdadc1;product=cytidine and dCMP deaminase domain containing 1%2C transcript variant X1;transcript_id=XM_011245204.4;extra_copy_number=0
CM058254.1	Liftoff	exon	58288892	58288989	.	-	.	ID=exon-XM_011245204.4-2;Parent=rna-XM_011245204.4;Dbxref=GeneID:71891,GenBank:XM_011245204.4,MGI:MGI:1919141;gbkey=mRNA;gene=Cdadc1;product=cytidine and dCMP deaminase domain containing 1%2C transcript variant X1;transcript_id=XM_011245204.4;extra_copy_number=0
CM058254.1	Liftoff	exon	58289785	58290013	.	-	.	ID=exon-XM_011245204.4-1;Parent=rna-XM_011245204.4;Dbxref=GeneID:71891,GenBank:XM_011245204.4,MGI:MGI:1919141;gbkey=mRNA;gene=Cdadc1;product=cytidine and dCMP deaminase domain containing 1%2C transcript variant X1;transcript_id=XM_011245204.4;extra_copy_number=0
CM058254.1	Liftoff	CDS	58263800	58263916	.	-	.	ID=cds-XP_011243506.1;Parent=rna-XM_011245204.4;Dbxref=GeneID:71891,GenBank:XP_011243506.1,MGI:MGI:1919141;Name=XP_011243506.1;gbkey=CDS;gene=Cdadc1;product=cytidine and dCMP deaminase domain-containing protein 1 isoform X1;protein_id=XP_011243506.1;extra_copy_number=0
CM058254.1	Liftoff	CDS	58265677	58265866	.	-	.	ID=cds-XP_011243506.1;Parent=rna-XM_011245204.4;Dbxref=GeneID:71891,GenBank:XP_011243506.1,MGI:MGI:1919141;Name=XP_011243506.1;gbkey=CDS;gene=Cdadc1;product=cytidine and dCMP deaminase domain-containing protein 1 isoform X1;protein_id=XP_011243506.1;extra_copy_number=0
CM058254.1	Liftoff	CDS	58267764	58267933	.	-	.	ID=cds-XP_011243506.1;Parent=rna-XM_011245204.4;Dbxref=GeneID:71891,GenBank:XP_011243506.1,MGI:MGI:1919141;Name=XP_011243506.1;gbkey=CDS;gene=Cdadc1;product=cytidine and dCMP deaminase domain-containing protein 1 isoform X1;protein_id=XP_011243506.1;extra_copy_number=0
CM058254.1	Liftoff	CDS	58273355	58273404	.	-	.	ID=cds-XP_011243506.1;Parent=rna-XM_011245204.4;Dbxref=GeneID:71891,GenBank:XP_011243506.1,MGI:MGI:1919141;Name=XP_011243506.1;gbkey=CDS;gene=Cdadc1;product=cytidine and dCMP deaminase domain-containing protein 1 isoform X1;protein_id=XP_011243506.1;extra_copy_number=0
CM058254.1	Liftoff	CDS	58278069	58278638	.	-	.	ID=cds-XP_011243506.1;Parent=rna-XM_011245204.4;Dbxref=GeneID:71891,GenBank:XP_011243506.1,MGI:MGI:1919141;Name=XP_011243506.1;gbkey=CDS;gene=Cdadc1;product=cytidine and dCMP deaminase domain-containing protein 1 isoform X1;protein_id=XP_011243506.1;extra_copy_number=0
CM058254.1	Liftoff	CDS	58281818	58281995	.	-	.	ID=cds-XP_011243506.1;Parent=rna-XM_011245204.4;Dbxref=GeneID:71891,GenBank:XP_011243506.1,MGI:MGI:1919141;Name=XP_011243506.1;gbkey=CDS;gene=Cdadc1;product=cytidine and dCMP deaminase domain-containing protein 1 isoform X1;protein_id=XP_011243506.1;extra_copy_number=0
CM058254.1	Liftoff	CDS	58284491	58284565	.	-	.	ID=cds-XP_011243506.1;Parent=rna-XM_011245204.4;Dbxref=GeneID:71891,GenBank:XP_011243506.1,MGI:MGI:1919141;Name=XP_011243506.1;gbkey=CDS;gene=Cdadc1;product=cytidine and dCMP deaminase domain-containing protein 1 isoform X1;protein_id=XP_011243506.1;extra_copy_number=0
CM058254.1	Liftoff	CDS	58288892	58288989	.	-	.	ID=cds-XP_011243506.1;Parent=rna-XM_011245204.4;Dbxref=GeneID:71891,GenBank:XP_011243506.1,MGI:MGI:1919141;Name=XP_011243506.1;gbkey=CDS;gene=Cdadc1;product=cytidine and dCMP deaminase domain-containing protein 1 isoform X1;protein_id=XP_011243506.1;extra_copy_number=0
CM058254.1	Liftoff	CDS	58289785	58289866	.	-	.	ID=cds-XP_011243506.1;Parent=rna-XM_011245204.4;Dbxref=GeneID:71891,GenBank:XP_011243506.1,MGI:MGI:1919141;Name=XP_011243506.1;gbkey=CDS;gene=Cdadc1;product=cytidine and dCMP deaminase domain-containing protein 1 isoform X1;protein_id=XP_011243506.1;extra_copy_number=0
CM058254.1	Liftoff	mRNA	58255974	58290012	.	-	.	ID=rna-XM_030248042.2;Parent=gene-Cdadc1;Dbxref=GeneID:71891,GenBank:XM_030248042.2,MGI:MGI:1919141;Name=XM_030248042.2;gbkey=mRNA;gene=Cdadc1;model_evidence=Supporting evidence includes similarity to: 1 mRNA%2C 22 ESTs%2C 5 Proteins%2C 590 long SRA reads%2C and 100%25 coverage of the annotated genomic feature by RNAseq alignments%2C including 40 samples with support for all annotated introns;product=cytidine and dCMP deaminase domain containing 1%2C transcript variant X11;transcript_id=XM_030248042.2;matches_ref_protein=True;valid_ORF=True;extra_copy_number=0
CM058254.1	Liftoff	exon	58255974	58256625	.	-	.	ID=exon-XM_030248042.2-11;Parent=rna-XM_030248042.2;Dbxref=GeneID:71891,GenBank:XM_030248042.2,MGI:MGI:1919141;gbkey=mRNA;gene=Cdadc1;product=cytidine and dCMP deaminase domain containing 1%2C transcript variant X11;transcript_id=XM_030248042.2;extra_copy_number=0
CM058254.1	Liftoff	exon	58260978	58261038	.	-	.	ID=exon-XM_030248042.2-10;Parent=rna-XM_030248042.2;Dbxref=GeneID:71891,GenBank:XM_030248042.2,MGI:MGI:1919141;gbkey=mRNA;gene=Cdadc1;product=cytidine and dCMP deaminase domain containing 1%2C transcript variant X11;transcript_id=XM_030248042.2;extra_copy_number=0
CM058254.1	Liftoff	exon	58265677	58265866	.	-	.	ID=exon-XM_030248042.2-9;Parent=rna-XM_030248042.2;Dbxref=GeneID:71891,GenBank:XM_030248042.2,MGI:MGI:1919141;gbkey=mRNA;gene=Cdadc1;product=cytidine and dCMP deaminase domain containing 1%2C transcript variant X11;transcript_id=XM_030248042.2;extra_copy_number=0
CM058254.1	Liftoff	exon	58267764	58267933	.	-	.	ID=exon-XM_030248042.2-8;Parent=rna-XM_030248042.2;Dbxref=GeneID:71891,GenBank:XM_030248042.2,MGI:MGI:1919141;gbkey=mRNA;gene=Cdadc1;product=cytidine and dCMP deaminase domain containing 1%2C transcript variant X11;transcript_id=XM_030248042.2;extra_copy_number=0
CM058254.1	Liftoff	exon	58273355	58273404	.	-	.	ID=exon-XM_030248042.2-7;Parent=rna-XM_030248042.2;Dbxref=GeneID:71891,GenBank:XM_030248042.2,MGI:MGI:1919141;gbkey=mRNA;gene=Cdadc1;product=cytidine and dCMP deaminase domain containing 1%2C transcript variant X11;transcript_id=XM_030248042.2;extra_copy_number=0
CM058254.1	Liftoff	exon	58276832	58277183	.	-	.	ID=exon-XM_030248042.2-6;Parent=rna-XM_030248042.2;Dbxref=GeneID:71891,GenBank:XM_030248042.2,MGI:MGI:1919141;gbkey=mRNA;gene=Cdadc1;product=cytidine and dCMP deaminase domain containing 1%2C transcript variant X11;transcript_id=XM_030248042.2;extra_copy_number=0
CM058254.1	Liftoff	exon	58278069	58278638	.	-	.	ID=exon-XM_030248042.2-5;Parent=rna-XM_030248042.2;Dbxref=GeneID:71891,GenBank:XM_030248042.2,MGI:MGI:1919141;gbkey=mRNA;gene=Cdadc1;product=cytidine and dCMP deaminase domain containing 1%2C transcript variant X11;transcript_id=XM_030248042.2;extra_copy_number=0
CM058254.1	Liftoff	exon	58281818	58281995	.	-	.	ID=exon-XM_030248042.2-4;Parent=rna-XM_030248042.2;Dbxref=GeneID:71891,GenBank:XM_030248042.2,MGI:MGI:1919141;gbkey=mRNA;gene=Cdadc1;product=cytidine and dCMP deaminase domain containing 1%2C transcript variant X11;transcript_id=XM_030248042.2;extra_copy_number=0
CM058254.1	Liftoff	exon	58284491	58284565	.	-	.	ID=exon-XM_030248042.2-3;Parent=rna-XM_030248042.2;Dbxref=GeneID:71891,GenBank:XM_030248042.2,MGI:MGI:1919141;gbkey=mRNA;gene=Cdadc1;product=cytidine and dCMP deaminase domain containing 1%2C transcript variant X11;transcript_id=XM_030248042.2;extra_copy_number=0
CM058254.1	Liftoff	exon	58288892	58288989	.	-	.	ID=exon-XM_030248042.2-2;Parent=rna-XM_030248042.2;Dbxref=GeneID:71891,GenBank:XM_030248042.2,MGI:MGI:1919141;gbkey=mRNA;gene=Cdadc1;product=cytidine and dCMP deaminase domain containing 1%2C transcript variant X11;transcript_id=XM_030248042.2;extra_copy_number=0
CM058254.1	Liftoff	exon	58289785	58290012	.	-	.	ID=exon-XM_030248042.2-1;Parent=rna-XM_030248042.2;Dbxref=GeneID:71891,GenBank:XM_030248042.2,MGI:MGI:1919141;gbkey=mRNA;gene=Cdadc1;product=cytidine and dCMP deaminase domain containing 1%2C transcript variant X11;transcript_id=XM_030248042.2;extra_copy_number=0
CM058254.1	Liftoff	CDS	58256528	58256625	.	-	.	ID=cds-XP_030103902.1;Parent=rna-XM_030248042.2;Dbxref=GeneID:71891,GenBank:XP_030103902.1,MGI:MGI:1919141;Name=XP_030103902.1;gbkey=CDS;gene=Cdadc1;product=cytidine and dCMP deaminase domain-containing protein 1 isoform X2;protein_id=XP_030103902.1;extra_copy_number=0
CM058254.1	Liftoff	CDS	58260978	58261038	.	-	.	ID=cds-XP_030103902.1;Parent=rna-XM_030248042.2;Dbxref=GeneID:71891,GenBank:XP_030103902.1,MGI:MGI:1919141;Name=XP_030103902.1;gbkey=CDS;gene=Cdadc1;product=cytidine and dCMP deaminase domain-containing protein 1 isoform X2;protein_id=XP_030103902.1;extra_copy_number=0
CM058254.1	Liftoff	CDS	58265677	58265866	.	-	.	ID=cds-XP_030103902.1;Parent=rna-XM_030248042.2;Dbxref=GeneID:71891,GenBank:XP_030103902.1,MGI:MGI:1919141;Name=XP_030103902.1;gbkey=CDS;gene=Cdadc1;product=cytidine and dCMP deaminase domain-containing protein 1 isoform X2;protein_id=XP_030103902.1;extra_copy_number=0
CM058254.1	Liftoff	CDS	58267764	58267933	.	-	.	ID=cds-XP_030103902.1;Parent=rna-XM_030248042.2;Dbxref=GeneID:71891,GenBank:XP_030103902.1,MGI:MGI:1919141;Name=XP_030103902.1;gbkey=CDS;gene=Cdadc1;product=cytidine and dCMP deaminase domain-containing protein 1 isoform X2;protein_id=XP_030103902.1;extra_copy_number=0
CM058254.1	Liftoff	CDS	58273355	58273404	.	-	.	ID=cds-XP_030103902.1;Parent=rna-XM_030248042.2;Dbxref=GeneID:71891,GenBank:XP_030103902.1,MGI:MGI:1919141;Name=XP_030103902.1;gbkey=CDS;gene=Cdadc1;product=cytidine and dCMP deaminase domain-containing protein 1 isoform X2;protein_id=XP_030103902.1;extra_copy_number=0
CM058254.1	Liftoff	CDS	58276832	58276886	.	-	.	ID=cds-XP_030103902.1;Parent=rna-XM_030248042.2;Dbxref=GeneID:71891,GenBank:XP_030103902.1,MGI:MGI:1919141;Name=XP_030103902.1;gbkey=CDS;gene=Cdadc1;product=cytidine and dCMP deaminase domain-containing protein 1 isoform X2;protein_id=XP_030103902.1;extra_copy_number=0
CM058254.1	Liftoff	mRNA	58255974	58290006	.	-	.	ID=rna-XM_036158854.1;Parent=gene-Cdadc1;Dbxref=GeneID:71891,GenBank:XM_036158854.1,MGI:MGI:1919141;Name=XM_036158854.1;gbkey=mRNA;gene=Cdadc1;model_evidence=Supporting evidence includes similarity to: 1 mRNA%2C 18 ESTs%2C 5 Proteins%2C 265 long SRA reads%2C and 100%25 coverage of the annotated genomic feature by RNAseq alignments%2C including 36 samples with support for all annotated introns;product=cytidine and dCMP deaminase domain containing 1%2C transcript variant X12;transcript_id=XM_036158854.1;matches_ref_protein=True;valid_ORF=True;extra_copy_number=0
CM058254.1	Liftoff	exon	58255974	58256625	.	-	.	ID=exon-XM_036158854.1-11;Parent=rna-XM_036158854.1;Dbxref=GeneID:71891,GenBank:XM_036158854.1,MGI:MGI:1919141;gbkey=mRNA;gene=Cdadc1;product=cytidine and dCMP deaminase domain containing 1%2C transcript variant X12;transcript_id=XM_036158854.1;extra_copy_number=0
CM058254.1	Liftoff	exon	58260978	58261038	.	-	.	ID=exon-XM_036158854.1-10;Parent=rna-XM_036158854.1;Dbxref=GeneID:71891,GenBank:XM_036158854.1,MGI:MGI:1919141;gbkey=mRNA;gene=Cdadc1;product=cytidine and dCMP deaminase domain containing 1%2C transcript variant X12;transcript_id=XM_036158854.1;extra_copy_number=0
CM058254.1	Liftoff	exon	58265677	58265866	.	-	.	ID=exon-XM_036158854.1-9;Parent=rna-XM_036158854.1;Dbxref=GeneID:71891,GenBank:XM_036158854.1,MGI:MGI:1919141;gbkey=mRNA;gene=Cdadc1;product=cytidine and dCMP deaminase domain containing 1%2C transcript variant X12;transcript_id=XM_036158854.1;extra_copy_number=0
CM058254.1	Liftoff	exon	58267764	58267933	.	-	.	ID=exon-XM_036158854.1-8;Parent=rna-XM_036158854.1;Dbxref=GeneID:71891,GenBank:XM_036158854.1,MGI:MGI:1919141;gbkey=mRNA;gene=Cdadc1;product=cytidine and dCMP deaminase domain containing 1%2C transcript variant X12;transcript_id=XM_036158854.1;extra_copy_number=0
CM058254.1	Liftoff	exon	58273355	58273404	.	-	.	ID=exon-XM_036158854.1-7;Parent=rna-XM_036158854.1;Dbxref=GeneID:71891,GenBank:XM_036158854.1,MGI:MGI:1919141;gbkey=mRNA;gene=Cdadc1;product=cytidine and dCMP deaminase domain containing 1%2C transcript variant X12;transcript_id=XM_036158854.1;extra_copy_number=0
CM058254.1	Liftoff	exon	58276832	58277179	.	-	.	ID=exon-XM_036158854.1-6;Parent=rna-XM_036158854.1;Dbxref=GeneID:71891,GenBank:XM_036158854.1,MGI:MGI:1919141;gbkey=mRNA;gene=Cdadc1;product=cytidine and dCMP deaminase domain containing 1%2C transcript variant X12;transcript_id=XM_036158854.1;extra_copy_number=0
CM058254.1	Liftoff	exon	58278069	58278638	.	-	.	ID=exon-XM_036158854.1-5;Parent=rna-XM_036158854.1;Dbxref=GeneID:71891,GenBank:XM_036158854.1,MGI:MGI:1919141;gbkey=mRNA;gene=Cdadc1;product=cytidine and dCMP deaminase domain containing 1%2C transcript variant X12;transcript_id=XM_036158854.1;extra_copy_number=0
CM058254.1	Liftoff	exon	58281818	58281995	.	-	.	ID=exon-XM_036158854.1-4;Parent=rna-XM_036158854.1;Dbxref=GeneID:71891,GenBank:XM_036158854.1,MGI:MGI:1919141;gbkey=mRNA;gene=Cdadc1;product=cytidine and dCMP deaminase domain containing 1%2C transcript variant X12;transcript_id=XM_036158854.1;extra_copy_number=0
CM058254.1	Liftoff	exon	58284491	58284565	.	-	.	ID=exon-XM_036158854.1-3;Parent=rna-XM_036158854.1;Dbxref=GeneID:71891,GenBank:XM_036158854.1,MGI:MGI:1919141;gbkey=mRNA;gene=Cdadc1;product=cytidine and dCMP deaminase domain containing 1%2C transcript variant X12;transcript_id=XM_036158854.1;extra_copy_number=0
CM058254.1	Liftoff	exon	58288892	58288989	.	-	.	ID=exon-XM_036158854.1-2;Parent=rna-XM_036158854.1;Dbxref=GeneID:71891,GenBank:XM_036158854.1,MGI:MGI:1919141;gbkey=mRNA;gene=Cdadc1;product=cytidine and dCMP deaminase domain containing 1%2C transcript variant X12;transcript_id=XM_036158854.1;extra_copy_number=0
CM058254.1	Liftoff	exon	58289785	58290006	.	-	.	ID=exon-XM_036158854.1-1;Parent=rna-XM_036158854.1;Dbxref=GeneID:71891,GenBank:XM_036158854.1,MGI:MGI:1919141;gbkey=mRNA;gene=Cdadc1;product=cytidine and dCMP deaminase domain containing 1%2C transcript variant X12;transcript_id=XM_036158854.1;extra_copy_number=0
CM058254.1	Liftoff	CDS	58256528	58256625	.	-	.	ID=cds-XP_036014747.1;Parent=rna-XM_036158854.1;Dbxref=GeneID:71891,GenBank:XP_036014747.1,MGI:MGI:1919141;Name=XP_036014747.1;gbkey=CDS;gene=Cdadc1;product=cytidine and dCMP deaminase domain-containing protein 1 isoform X2;protein_id=XP_036014747.1;extra_copy_number=0
CM058254.1	Liftoff	CDS	58260978	58261038	.	-	.	ID=cds-XP_036014747.1;Parent=rna-XM_036158854.1;Dbxref=GeneID:71891,GenBank:XP_036014747.1,MGI:MGI:1919141;Name=XP_036014747.1;gbkey=CDS;gene=Cdadc1;product=cytidine and dCMP deaminase domain-containing protein 1 isoform X2;protein_id=XP_036014747.1;extra_copy_number=0
CM058254.1	Liftoff	CDS	58265677	58265866	.	-	.	ID=cds-XP_036014747.1;Parent=rna-XM_036158854.1;Dbxref=GeneID:71891,GenBank:XP_036014747.1,MGI:MGI:1919141;Name=XP_036014747.1;gbkey=CDS;gene=Cdadc1;product=cytidine and dCMP deaminase domain-containing protein 1 isoform X2;protein_id=XP_036014747.1;extra_copy_number=0
CM058254.1	Liftoff	CDS	58267764	58267933	.	-	.	ID=cds-XP_036014747.1;Parent=rna-XM_036158854.1;Dbxref=GeneID:71891,GenBank:XP_036014747.1,MGI:MGI:1919141;Name=XP_036014747.1;gbkey=CDS;gene=Cdadc1;product=cytidine and dCMP deaminase domain-containing protein 1 isoform X2;protein_id=XP_036014747.1;extra_copy_number=0
CM058254.1	Liftoff	CDS	58273355	58273404	.	-	.	ID=cds-XP_036014747.1;Parent=rna-XM_036158854.1;Dbxref=GeneID:71891,GenBank:XP_036014747.1,MGI:MGI:1919141;Name=XP_036014747.1;gbkey=CDS;gene=Cdadc1;product=cytidine and dCMP deaminase domain-containing protein 1 isoform X2;protein_id=XP_036014747.1;extra_copy_number=0
CM058254.1	Liftoff	CDS	58276832	58276886	.	-	.	ID=cds-XP_036014747.1;Parent=rna-XM_036158854.1;Dbxref=GeneID:71891,GenBank:XP_036014747.1,MGI:MGI:1919141;Name=XP_036014747.1;gbkey=CDS;gene=Cdadc1;product=cytidine and dCMP deaminase domain-containing protein 1 isoform X2;protein_id=XP_036014747.1;extra_copy_number=0
CM058254.1	Liftoff	mRNA	58259759	58289989	.	-	.	ID=rna-NM_001168536.1;Parent=gene-Cdadc1;Dbxref=GeneID:71891,GenBank:NM_001168536.1,MGI:MGI:1919141;Name=NM_001168536.1;gbkey=mRNA;gene=Cdadc1;product=cytidine and dCMP deaminase domain containing 1%2C transcript variant 3;transcript_id=NM_001168536.1;matches_ref_protein=True;valid_ORF=True;extra_copy_number=0
CM058254.1	Liftoff	exon	58259759	58260068	.	-	.	ID=exon-NM_001168536.1-10;Parent=rna-NM_001168536.1;Dbxref=GeneID:71891,GenBank:NM_001168536.1,MGI:MGI:1919141;gbkey=mRNA;gene=Cdadc1;product=cytidine and dCMP deaminase domain containing 1%2C transcript variant 3;transcript_id=NM_001168536.1;extra_copy_number=0
CM058254.1	Liftoff	exon	58260978	58261038	.	-	.	ID=exon-NM_001168536.1-9;Parent=rna-NM_001168536.1;Dbxref=GeneID:71891,GenBank:NM_001168536.1,MGI:MGI:1919141;gbkey=mRNA;gene=Cdadc1;product=cytidine and dCMP deaminase domain containing 1%2C transcript variant 3;transcript_id=NM_001168536.1;extra_copy_number=0
CM058254.1	Liftoff	exon	58265677	58265866	.	-	.	ID=exon-NM_001168536.1-8;Parent=rna-NM_001168536.1;Dbxref=GeneID:71891,GenBank:NM_001168536.1,MGI:MGI:1919141;gbkey=mRNA;gene=Cdadc1;product=cytidine and dCMP deaminase domain containing 1%2C transcript variant 3;transcript_id=NM_001168536.1;extra_copy_number=0
CM058254.1	Liftoff	exon	58267764	58267933	.	-	.	ID=exon-NM_001168536.1-7;Parent=rna-NM_001168536.1;Dbxref=GeneID:71891,GenBank:NM_001168536.1,MGI:MGI:1919141;gbkey=mRNA;gene=Cdadc1;product=cytidine and dCMP deaminase domain containing 1%2C transcript variant 3;transcript_id=NM_001168536.1;extra_copy_number=0
CM058254.1	Liftoff	exon	58273355	58273404	.	-	.	ID=exon-NM_001168536.1-6;Parent=rna-NM_001168536.1;Dbxref=GeneID:71891,GenBank:NM_001168536.1,MGI:MGI:1919141;gbkey=mRNA;gene=Cdadc1;product=cytidine and dCMP deaminase domain containing 1%2C transcript variant 3;transcript_id=NM_001168536.1;extra_copy_number=0
CM058254.1	Liftoff	exon	58278069	58278638	.	-	.	ID=exon-NM_001168536.1-5;Parent=rna-NM_001168536.1;Dbxref=GeneID:71891,GenBank:NM_001168536.1,MGI:MGI:1919141;gbkey=mRNA;gene=Cdadc1;product=cytidine and dCMP deaminase domain containing 1%2C transcript variant 3;transcript_id=NM_001168536.1;extra_copy_number=0
CM058254.1	Liftoff	exon	58281818	58281995	.	-	.	ID=exon-NM_001168536.1-4;Parent=rna-NM_001168536.1;Dbxref=GeneID:71891,GenBank:NM_001168536.1,MGI:MGI:1919141;gbkey=mRNA;gene=Cdadc1;product=cytidine and dCMP deaminase domain containing 1%2C transcript variant 3;transcript_id=NM_001168536.1;extra_copy_number=0
CM058254.1	Liftoff	exon	58284491	58284565	.	-	.	ID=exon-NM_001168536.1-3;Parent=rna-NM_001168536.1;Dbxref=GeneID:71891,GenBank:NM_001168536.1,MGI:MGI:1919141;gbkey=mRNA;gene=Cdadc1;product=cytidine and dCMP deaminase domain containing 1%2C transcript variant 3;transcript_id=NM_001168536.1;extra_copy_number=0
CM058254.1	Liftoff	exon	58288892	58288989	.	-	.	ID=exon-NM_001168536.1-2;Parent=rna-NM_001168536.1;Dbxref=GeneID:71891,GenBank:NM_001168536.1,MGI:MGI:1919141;gbkey=mRNA;gene=Cdadc1;product=cytidine and dCMP deaminase domain containing 1%2C transcript variant 3;transcript_id=NM_001168536.1;extra_copy_number=0
CM058254.1	Liftoff	exon	58289785	58289989	.	-	.	ID=exon-NM_001168536.1-1;Parent=rna-NM_001168536.1;Dbxref=GeneID:71891,GenBank:NM_001168536.1,MGI:MGI:1919141;gbkey=mRNA;gene=Cdadc1;product=cytidine and dCMP deaminase domain containing 1%2C transcript variant 3;transcript_id=NM_001168536.1;extra_copy_number=0
CM058254.1	Liftoff	CDS	58260040	58260068	.	-	.	ID=cds-NP_001162008.1;Parent=rna-NM_001168536.1;Dbxref=CCDS:CCDS49515.1,GeneID:71891,GenBank:NP_001162008.1,MGI:MGI:1919141;Name=NP_001162008.1;Note=isoform 3 is encoded by transcript variant 3;gbkey=CDS;gene=Cdadc1;product=cytidine and dCMP deaminase domain-containing protein 1 isoform 3;protein_id=NP_001162008.1;extra_copy_number=0
CM058254.1	Liftoff	CDS	58260978	58261038	.	-	.	ID=cds-NP_001162008.1;Parent=rna-NM_001168536.1;Dbxref=CCDS:CCDS49515.1,GeneID:71891,GenBank:NP_001162008.1,MGI:MGI:1919141;Name=NP_001162008.1;Note=isoform 3 is encoded by transcript variant 3;gbkey=CDS;gene=Cdadc1;product=cytidine and dCMP deaminase domain-containing protein 1 isoform 3;protein_id=NP_001162008.1;extra_copy_number=0
CM058254.1	Liftoff	CDS	58265677	58265866	.	-	.	ID=cds-NP_001162008.1;Parent=rna-NM_001168536.1;Dbxref=CCDS:CCDS49515.1,GeneID:71891,GenBank:NP_001162008.1,MGI:MGI:1919141;Name=NP_001162008.1;Note=isoform 3 is encoded by transcript variant 3;gbkey=CDS;gene=Cdadc1;product=cytidine and dCMP deaminase domain-containing protein 1 isoform 3;protein_id=NP_001162008.1;extra_copy_number=0
CM058254.1	Liftoff	CDS	58267764	58267933	.	-	.	ID=cds-NP_001162008.1;Parent=rna-NM_001168536.1;Dbxref=CCDS:CCDS49515.1,GeneID:71891,GenBank:NP_001162008.1,MGI:MGI:1919141;Name=NP_001162008.1;Note=isoform 3 is encoded by transcript variant 3;gbkey=CDS;gene=Cdadc1;product=cytidine and dCMP deaminase domain-containing protein 1 isoform 3;protein_id=NP_001162008.1;extra_copy_number=0
CM058254.1	Liftoff	CDS	58273355	58273404	.	-	.	ID=cds-NP_001162008.1;Parent=rna-NM_001168536.1;Dbxref=CCDS:CCDS49515.1,GeneID:71891,GenBank:NP_001162008.1,MGI:MGI:1919141;Name=NP_001162008.1;Note=isoform 3 is encoded by transcript variant 3;gbkey=CDS;gene=Cdadc1;product=cytidine and dCMP deaminase domain-containing protein 1 isoform 3;protein_id=NP_001162008.1;extra_copy_number=0
CM058254.1	Liftoff	CDS	58278069	58278638	.	-	.	ID=cds-NP_001162008.1;Parent=rna-NM_001168536.1;Dbxref=CCDS:CCDS49515.1,GeneID:71891,GenBank:NP_001162008.1,MGI:MGI:1919141;Name=NP_001162008.1;Note=isoform 3 is encoded by transcript variant 3;gbkey=CDS;gene=Cdadc1;product=cytidine and dCMP deaminase domain-containing protein 1 isoform 3;protein_id=NP_001162008.1;extra_copy_number=0
CM058254.1	Liftoff	CDS	58281818	58281995	.	-	.	ID=cds-NP_001162008.1;Parent=rna-NM_001168536.1;Dbxref=CCDS:CCDS49515.1,GeneID:71891,GenBank:NP_001162008.1,MGI:MGI:1919141;Name=NP_001162008.1;Note=isoform 3 is encoded by transcript variant 3;gbkey=CDS;gene=Cdadc1;product=cytidine and dCMP deaminase domain-containing protein 1 isoform 3;protein_id=NP_001162008.1;extra_copy_number=0
CM058254.1	Liftoff	CDS	58284491	58284565	.	-	.	ID=cds-NP_001162008.1;Parent=rna-NM_001168536.1;Dbxref=CCDS:CCDS49515.1,GeneID:71891,GenBank:NP_001162008.1,MGI:MGI:1919141;Name=NP_001162008.1;Note=isoform 3 is encoded by transcript variant 3;gbkey=CDS;gene=Cdadc1;product=cytidine and dCMP deaminase domain-containing protein 1 isoform 3;protein_id=NP_001162008.1;extra_copy_number=0
CM058254.1	Liftoff	CDS	58288892	58288989	.	-	.	ID=cds-NP_001162008.1;Parent=rna-NM_001168536.1;Dbxref=CCDS:CCDS49515.1,GeneID:71891,GenBank:NP_001162008.1,MGI:MGI:1919141;Name=NP_001162008.1;Note=isoform 3 is encoded by transcript variant 3;gbkey=CDS;gene=Cdadc1;product=cytidine and dCMP deaminase domain-containing protein 1 isoform 3;protein_id=NP_001162008.1;extra_copy_number=0
CM058254.1	Liftoff	CDS	58289785	58289866	.	-	.	ID=cds-NP_001162008.1;Parent=rna-NM_001168536.1;Dbxref=CCDS:CCDS49515.1,GeneID:71891,GenBank:NP_001162008.1,MGI:MGI:1919141;Name=NP_001162008.1;Note=isoform 3 is encoded by transcript variant 3;gbkey=CDS;gene=Cdadc1;product=cytidine and dCMP deaminase domain-containing protein 1 isoform 3;protein_id=NP_001162008.1;extra_copy_number=0
CM058254.1	Liftoff	transcript	58251418	58289989	.	-	.	ID=rna-NR_153387.1;Parent=gene-Cdadc1;Dbxref=GeneID:71891,GenBank:NR_153387.1,MGI:MGI:1919141;Name=NR_153387.1;gbkey=misc_RNA;gene=Cdadc1;product=cytidine and dCMP deaminase domain containing 1%2C transcript variant 6;transcript_id=NR_153387.1;extra_copy_number=0
CM058254.1	Liftoff	exon	58251418	58252951	.	-	.	ID=exon-NR_153387.1-11;Parent=rna-NR_153387.1;Dbxref=GeneID:71891,GenBank:NR_153387.1,MGI:MGI:1919141;gbkey=misc_RNA;gene=Cdadc1;product=cytidine and dCMP deaminase domain containing 1%2C transcript variant 6;transcript_id=NR_153387.1;extra_copy_number=0
CM058254.1	Liftoff	exon	58260978	58261038	.	-	.	ID=exon-NR_153387.1-10;Parent=rna-NR_153387.1;Dbxref=GeneID:71891,GenBank:NR_153387.1,MGI:MGI:1919141;gbkey=misc_RNA;gene=Cdadc1;product=cytidine and dCMP deaminase domain containing 1%2C transcript variant 6;transcript_id=NR_153387.1;extra_copy_number=0
CM058254.1	Liftoff	exon	58265677	58265866	.	-	.	ID=exon-NR_153387.1-9;Parent=rna-NR_153387.1;Dbxref=GeneID:71891,GenBank:NR_153387.1,MGI:MGI:1919141;gbkey=misc_RNA;gene=Cdadc1;product=cytidine and dCMP deaminase domain containing 1%2C transcript variant 6;transcript_id=NR_153387.1;extra_copy_number=0
CM058254.1	Liftoff	exon	58267764	58267933	.	-	.	ID=exon-NR_153387.1-8;Parent=rna-NR_153387.1;Dbxref=GeneID:71891,GenBank:NR_153387.1,MGI:MGI:1919141;gbkey=misc_RNA;gene=Cdadc1;product=cytidine and dCMP deaminase domain containing 1%2C transcript variant 6;transcript_id=NR_153387.1;extra_copy_number=0
CM058254.1	Liftoff	exon	58273355	58273404	.	-	.	ID=exon-NR_153387.1-7;Parent=rna-NR_153387.1;Dbxref=GeneID:71891,GenBank:NR_153387.1,MGI:MGI:1919141;gbkey=misc_RNA;gene=Cdadc1;product=cytidine and dCMP deaminase domain containing 1%2C transcript variant 6;transcript_id=NR_153387.1;extra_copy_number=0
CM058254.1	Liftoff	exon	58276832	58277183	.	-	.	ID=exon-NR_153387.1-6;Parent=rna-NR_153387.1;Dbxref=GeneID:71891,GenBank:NR_153387.1,MGI:MGI:1919141;gbkey=misc_RNA;gene=Cdadc1;product=cytidine and dCMP deaminase domain containing 1%2C transcript variant 6;transcript_id=NR_153387.1;extra_copy_number=0
CM058254.1	Liftoff	exon	58278069	58278638	.	-	.	ID=exon-NR_153387.1-5;Parent=rna-NR_153387.1;Dbxref=GeneID:71891,GenBank:NR_153387.1,MGI:MGI:1919141;gbkey=misc_RNA;gene=Cdadc1;product=cytidine and dCMP deaminase domain containing 1%2C transcript variant 6;transcript_id=NR_153387.1;extra_copy_number=0
CM058254.1	Liftoff	exon	58281818	58281995	.	-	.	ID=exon-NR_153387.1-4;Parent=rna-NR_153387.1;Dbxref=GeneID:71891,GenBank:NR_153387.1,MGI:MGI:1919141;gbkey=misc_RNA;gene=Cdadc1;product=cytidine and dCMP deaminase domain containing 1%2C transcript variant 6;transcript_id=NR_153387.1;extra_copy_number=0
CM058254.1	Liftoff	exon	58284491	58284565	.	-	.	ID=exon-NR_153387.1-3;Parent=rna-NR_153387.1;Dbxref=GeneID:71891,GenBank:NR_153387.1,MGI:MGI:1919141;gbkey=misc_RNA;gene=Cdadc1;product=cytidine and dCMP deaminase domain containing 1%2C transcript variant 6;transcript_id=NR_153387.1;extra_copy_number=0
CM058254.1	Liftoff	exon	58288892	58288989	.	-	.	ID=exon-NR_153387.1-2;Parent=rna-NR_153387.1;Dbxref=GeneID:71891,GenBank:NR_153387.1,MGI:MGI:1919141;gbkey=misc_RNA;gene=Cdadc1;product=cytidine and dCMP deaminase domain containing 1%2C transcript variant 6;transcript_id=NR_153387.1;extra_copy_number=0
CM058254.1	Liftoff	exon	58289785	58289989	.	-	.	ID=exon-NR_153387.1-1;Parent=rna-NR_153387.1;Dbxref=GeneID:71891,GenBank:NR_153387.1,MGI:MGI:1919141;gbkey=misc_RNA;gene=Cdadc1;product=cytidine and dCMP deaminase domain containing 1%2C transcript variant 6;transcript_id=NR_153387.1;extra_copy_number=0
CM058254.1	Liftoff	transcript	58255974	58290012	.	-	.	ID=rna-XR_004938448.1;Parent=gene-Cdadc1;Dbxref=GeneID:71891,GenBank:XR_004938448.1,MGI:MGI:1919141;Name=XR_004938448.1;gbkey=misc_RNA;gene=Cdadc1;model_evidence=Supporting evidence includes similarity to: 1 mRNA%2C 22 ESTs%2C 1 Protein%2C 573 long SRA reads%2C and 100%25 coverage of the annotated genomic feature by RNAseq alignments%2C including 25 samples with support for all annotated introns;product=cytidine and dCMP deaminase domain containing 1%2C transcript variant X2;transcript_id=XR_004938448.1;extra_copy_number=0
CM058254.1	Liftoff	exon	58255974	58260068	.	-	.	ID=exon-XR_004938448.1-10;Parent=rna-XR_004938448.1;Dbxref=GeneID:71891,GenBank:XR_004938448.1,MGI:MGI:1919141;gbkey=misc_RNA;gene=Cdadc1;product=cytidine and dCMP deaminase domain containing 1%2C transcript variant X2;transcript_id=XR_004938448.1;extra_copy_number=0
CM058254.1	Liftoff	exon	58260978	58261038	.	-	.	ID=exon-XR_004938448.1-9;Parent=rna-XR_004938448.1;Dbxref=GeneID:71891,GenBank:XR_004938448.1,MGI:MGI:1919141;gbkey=misc_RNA;gene=Cdadc1;product=cytidine and dCMP deaminase domain containing 1%2C transcript variant X2;transcript_id=XR_004938448.1;extra_copy_number=0
CM058254.1	Liftoff	exon	58265677	58265783	.	-	.	ID=exon-XR_004938448.1-8;Parent=rna-XR_004938448.1;Dbxref=GeneID:71891,GenBank:XR_004938448.1,MGI:MGI:1919141;gbkey=misc_RNA;gene=Cdadc1;product=cytidine and dCMP deaminase domain containing 1%2C transcript variant X2;transcript_id=XR_004938448.1;extra_copy_number=0
CM058254.1	Liftoff	exon	58267764	58267933	.	-	.	ID=exon-XR_004938448.1-7;Parent=rna-XR_004938448.1;Dbxref=GeneID:71891,GenBank:XR_004938448.1,MGI:MGI:1919141;gbkey=misc_RNA;gene=Cdadc1;product=cytidine and dCMP deaminase domain containing 1%2C transcript variant X2;transcript_id=XR_004938448.1;extra_copy_number=0
CM058254.1	Liftoff	exon	58273355	58273404	.	-	.	ID=exon-XR_004938448.1-6;Parent=rna-XR_004938448.1;Dbxref=GeneID:71891,GenBank:XR_004938448.1,MGI:MGI:1919141;gbkey=misc_RNA;gene=Cdadc1;product=cytidine and dCMP deaminase domain containing 1%2C transcript variant X2;transcript_id=XR_004938448.1;extra_copy_number=0
CM058254.1	Liftoff	exon	58278069	58278638	.	-	.	ID=exon-XR_004938448.1-5;Parent=rna-XR_004938448.1;Dbxref=GeneID:71891,GenBank:XR_004938448.1,MGI:MGI:1919141;gbkey=misc_RNA;gene=Cdadc1;product=cytidine and dCMP deaminase domain containing 1%2C transcript variant X2;transcript_id=XR_004938448.1;extra_copy_number=0
CM058254.1	Liftoff	exon	58281818	58281995	.	-	.	ID=exon-XR_004938448.1-4;Parent=rna-XR_004938448.1;Dbxref=GeneID:71891,GenBank:XR_004938448.1,MGI:MGI:1919141;gbkey=misc_RNA;gene=Cdadc1;product=cytidine and dCMP deaminase domain containing 1%2C transcript variant X2;transcript_id=XR_004938448.1;extra_copy_number=0
CM058254.1	Liftoff	exon	58284491	58284565	.	-	.	ID=exon-XR_004938448.1-3;Parent=rna-XR_004938448.1;Dbxref=GeneID:71891,GenBank:XR_004938448.1,MGI:MGI:1919141;gbkey=misc_RNA;gene=Cdadc1;product=cytidine and dCMP deaminase domain containing 1%2C transcript variant X2;transcript_id=XR_004938448.1;extra_copy_number=0
CM058254.1	Liftoff	exon	58288892	58288989	.	-	.	ID=exon-XR_004938448.1-2;Parent=rna-XR_004938448.1;Dbxref=GeneID:71891,GenBank:XR_004938448.1,MGI:MGI:1919141;gbkey=misc_RNA;gene=Cdadc1;product=cytidine and dCMP deaminase domain containing 1%2C transcript variant X2;transcript_id=XR_004938448.1;extra_copy_number=0
CM058254.1	Liftoff	exon	58289785	58290012	.	-	.	ID=exon-XR_004938448.1-1;Parent=rna-XR_004938448.1;Dbxref=GeneID:71891,GenBank:XR_004938448.1,MGI:MGI:1919141;gbkey=misc_RNA;gene=Cdadc1;product=cytidine and dCMP deaminase domain containing 1%2C transcript variant X2;transcript_id=XR_004938448.1;extra_copy_number=0
CM058254.1	Liftoff	transcript	58255974	58290013	.	-	.	ID=rna-XR_004938450.1;Parent=gene-Cdadc1;Dbxref=GeneID:71891,GenBank:XR_004938450.1,MGI:MGI:1919141;Name=XR_004938450.1;gbkey=misc_RNA;gene=Cdadc1;model_evidence=Supporting evidence includes similarity to: 1 mRNA%2C 23 ESTs%2C 1 Protein%2C 612 long SRA reads%2C and 100%25 coverage of the annotated genomic feature by RNAseq alignments%2C including 28 samples with support for all annotated introns;product=cytidine and dCMP deaminase domain containing 1%2C transcript variant X4;transcript_id=XR_004938450.1;extra_copy_number=0
CM058254.1	Liftoff	exon	58255974	58261038	.	-	.	ID=exon-XR_004938450.1-9;Parent=rna-XR_004938450.1;Dbxref=GeneID:71891,GenBank:XR_004938450.1,MGI:MGI:1919141;gbkey=misc_RNA;gene=Cdadc1;product=cytidine and dCMP deaminase domain containing 1%2C transcript variant X4;transcript_id=XR_004938450.1;extra_copy_number=0
CM058254.1	Liftoff	exon	58265677	58265783	.	-	.	ID=exon-XR_004938450.1-8;Parent=rna-XR_004938450.1;Dbxref=GeneID:71891,GenBank:XR_004938450.1,MGI:MGI:1919141;gbkey=misc_RNA;gene=Cdadc1;product=cytidine and dCMP deaminase domain containing 1%2C transcript variant X4;transcript_id=XR_004938450.1;extra_copy_number=0
CM058254.1	Liftoff	exon	58267764	58267933	.	-	.	ID=exon-XR_004938450.1-7;Parent=rna-XR_004938450.1;Dbxref=GeneID:71891,GenBank:XR_004938450.1,MGI:MGI:1919141;gbkey=misc_RNA;gene=Cdadc1;product=cytidine and dCMP deaminase domain containing 1%2C transcript variant X4;transcript_id=XR_004938450.1;extra_copy_number=0
CM058254.1	Liftoff	exon	58273355	58273404	.	-	.	ID=exon-XR_004938450.1-6;Parent=rna-XR_004938450.1;Dbxref=GeneID:71891,GenBank:XR_004938450.1,MGI:MGI:1919141;gbkey=misc_RNA;gene=Cdadc1;product=cytidine and dCMP deaminase domain containing 1%2C transcript variant X4;transcript_id=XR_004938450.1;extra_copy_number=0
CM058254.1	Liftoff	exon	58278069	58278638	.	-	.	ID=exon-XR_004938450.1-5;Parent=rna-XR_004938450.1;Dbxref=GeneID:71891,GenBank:XR_004938450.1,MGI:MGI:1919141;gbkey=misc_RNA;gene=Cdadc1;product=cytidine and dCMP deaminase domain containing 1%2C transcript variant X4;transcript_id=XR_004938450.1;extra_copy_number=0
CM058254.1	Liftoff	exon	58281818	58281995	.	-	.	ID=exon-XR_004938450.1-4;Parent=rna-XR_004938450.1;Dbxref=GeneID:71891,GenBank:XR_004938450.1,MGI:MGI:1919141;gbkey=misc_RNA;gene=Cdadc1;product=cytidine and dCMP deaminase domain containing 1%2C transcript variant X4;transcript_id=XR_004938450.1;extra_copy_number=0
CM058254.1	Liftoff	exon	58284491	58284565	.	-	.	ID=exon-XR_004938450.1-3;Parent=rna-XR_004938450.1;Dbxref=GeneID:71891,GenBank:XR_004938450.1,MGI:MGI:1919141;gbkey=misc_RNA;gene=Cdadc1;product=cytidine and dCMP deaminase domain containing 1%2C transcript variant X4;transcript_id=XR_004938450.1;extra_copy_number=0
CM058254.1	Liftoff	exon	58288892	58288989	.	-	.	ID=exon-XR_004938450.1-2;Parent=rna-XR_004938450.1;Dbxref=GeneID:71891,GenBank:XR_004938450.1,MGI:MGI:1919141;gbkey=misc_RNA;gene=Cdadc1;product=cytidine and dCMP deaminase domain containing 1%2C transcript variant X4;transcript_id=XR_004938450.1;extra_copy_number=0
CM058254.1	Liftoff	exon	58289785	58290013	.	-	.	ID=exon-XR_004938450.1-1;Parent=rna-XR_004938450.1;Dbxref=GeneID:71891,GenBank:XR_004938450.1,MGI:MGI:1919141;gbkey=misc_RNA;gene=Cdadc1;product=cytidine and dCMP deaminase domain containing 1%2C transcript variant X4;transcript_id=XR_004938450.1;extra_copy_number=0
CM058254.1	Liftoff	transcript	58255974	58290013	.	-	.	ID=rna-XR_004938451.1;Parent=gene-Cdadc1;Dbxref=GeneID:71891,GenBank:XR_004938451.1,MGI:MGI:1919141;Name=XR_004938451.1;gbkey=misc_RNA;gene=Cdadc1;model_evidence=Supporting evidence includes similarity to: 1 mRNA%2C 22 ESTs%2C 1 Protein%2C 554 long SRA reads%2C and 100%25 coverage of the annotated genomic feature by RNAseq alignments%2C including 28 samples with support for all annotated introns;product=cytidine and dCMP deaminase domain containing 1%2C transcript variant X5;transcript_id=XR_004938451.1;extra_copy_number=0
CM058254.1	Liftoff	exon	58255974	58256625	.	-	.	ID=exon-XR_004938451.1-10;Parent=rna-XR_004938451.1;Dbxref=GeneID:71891,GenBank:XR_004938451.1,MGI:MGI:1919141;gbkey=misc_RNA;gene=Cdadc1;product=cytidine and dCMP deaminase domain containing 1%2C transcript variant X5;transcript_id=XR_004938451.1;extra_copy_number=0
CM058254.1	Liftoff	exon	58260978	58261038	.	-	.	ID=exon-XR_004938451.1-9;Parent=rna-XR_004938451.1;Dbxref=GeneID:71891,GenBank:XR_004938451.1,MGI:MGI:1919141;gbkey=misc_RNA;gene=Cdadc1;product=cytidine and dCMP deaminase domain containing 1%2C transcript variant X5;transcript_id=XR_004938451.1;extra_copy_number=0
CM058254.1	Liftoff	exon	58265677	58265783	.	-	.	ID=exon-XR_004938451.1-8;Parent=rna-XR_004938451.1;Dbxref=GeneID:71891,GenBank:XR_004938451.1,MGI:MGI:1919141;gbkey=misc_RNA;gene=Cdadc1;product=cytidine and dCMP deaminase domain containing 1%2C transcript variant X5;transcript_id=XR_004938451.1;extra_copy_number=0
CM058254.1	Liftoff	exon	58267764	58267933	.	-	.	ID=exon-XR_004938451.1-7;Parent=rna-XR_004938451.1;Dbxref=GeneID:71891,GenBank:XR_004938451.1,MGI:MGI:1919141;gbkey=misc_RNA;gene=Cdadc1;product=cytidine and dCMP deaminase domain containing 1%2C transcript variant X5;transcript_id=XR_004938451.1;extra_copy_number=0
CM058254.1	Liftoff	exon	58273355	58273404	.	-	.	ID=exon-XR_004938451.1-6;Parent=rna-XR_004938451.1;Dbxref=GeneID:71891,GenBank:XR_004938451.1,MGI:MGI:1919141;gbkey=misc_RNA;gene=Cdadc1;product=cytidine and dCMP deaminase domain containing 1%2C transcript variant X5;transcript_id=XR_004938451.1;extra_copy_number=0
CM058254.1	Liftoff	exon	58278069	58278638	.	-	.	ID=exon-XR_004938451.1-5;Parent=rna-XR_004938451.1;Dbxref=GeneID:71891,GenBank:XR_004938451.1,MGI:MGI:1919141;gbkey=misc_RNA;gene=Cdadc1;product=cytidine and dCMP deaminase domain containing 1%2C transcript variant X5;transcript_id=XR_004938451.1;extra_copy_number=0
CM058254.1	Liftoff	exon	58281818	58281995	.	-	.	ID=exon-XR_004938451.1-4;Parent=rna-XR_004938451.1;Dbxref=GeneID:71891,GenBank:XR_004938451.1,MGI:MGI:1919141;gbkey=misc_RNA;gene=Cdadc1;product=cytidine and dCMP deaminase domain containing 1%2C transcript variant X5;transcript_id=XR_004938451.1;extra_copy_number=0
CM058254.1	Liftoff	exon	58284491	58284565	.	-	.	ID=exon-XR_004938451.1-3;Parent=rna-XR_004938451.1;Dbxref=GeneID:71891,GenBank:XR_004938451.1,MGI:MGI:1919141;gbkey=misc_RNA;gene=Cdadc1;product=cytidine and dCMP deaminase domain containing 1%2C transcript variant X5;transcript_id=XR_004938451.1;extra_copy_number=0
CM058254.1	Liftoff	exon	58288892	58288989	.	-	.	ID=exon-XR_004938451.1-2;Parent=rna-XR_004938451.1;Dbxref=GeneID:71891,GenBank:XR_004938451.1,MGI:MGI:1919141;gbkey=misc_RNA;gene=Cdadc1;product=cytidine and dCMP deaminase domain containing 1%2C transcript variant X5;transcript_id=XR_004938451.1;extra_copy_number=0
CM058254.1	Liftoff	exon	58289785	58290013	.	-	.	ID=exon-XR_004938451.1-1;Parent=rna-XR_004938451.1;Dbxref=GeneID:71891,GenBank:XR_004938451.1,MGI:MGI:1919141;gbkey=misc_RNA;gene=Cdadc1;product=cytidine and dCMP deaminase domain containing 1%2C transcript variant X5;transcript_id=XR_004938451.1;extra_copy_number=0
CM058254.1	Liftoff	transcript	58255974	58290014	.	-	.	ID=rna-XR_004938452.1;Parent=gene-Cdadc1;Dbxref=GeneID:71891,GenBank:XR_004938452.1,MGI:MGI:1919141;Name=XR_004938452.1;gbkey=misc_RNA;gene=Cdadc1;model_evidence=Supporting evidence includes similarity to: 1 mRNA%2C 21 ESTs%2C 1 Protein%2C 586 long SRA reads%2C and 100%25 coverage of the annotated genomic feature by RNAseq alignments%2C including 36 samples with support for all annotated introns;product=cytidine and dCMP deaminase domain containing 1%2C transcript variant X6;transcript_id=XR_004938452.1;extra_copy_number=0
CM058254.1	Liftoff	exon	58255974	58256625	.	-	.	ID=exon-XR_004938452.1-11;Parent=rna-XR_004938452.1;Dbxref=GeneID:71891,GenBank:XR_004938452.1,MGI:MGI:1919141;gbkey=misc_RNA;gene=Cdadc1;product=cytidine and dCMP deaminase domain containing 1%2C transcript variant X6;transcript_id=XR_004938452.1;extra_copy_number=0
CM058254.1	Liftoff	exon	58260978	58261038	.	-	.	ID=exon-XR_004938452.1-10;Parent=rna-XR_004938452.1;Dbxref=GeneID:71891,GenBank:XR_004938452.1,MGI:MGI:1919141;gbkey=misc_RNA;gene=Cdadc1;product=cytidine and dCMP deaminase domain containing 1%2C transcript variant X6;transcript_id=XR_004938452.1;extra_copy_number=0
CM058254.1	Liftoff	exon	58265677	58265866	.	-	.	ID=exon-XR_004938452.1-9;Parent=rna-XR_004938452.1;Dbxref=GeneID:71891,GenBank:XR_004938452.1,MGI:MGI:1919141;gbkey=misc_RNA;gene=Cdadc1;product=cytidine and dCMP deaminase domain containing 1%2C transcript variant X6;transcript_id=XR_004938452.1;extra_copy_number=0
CM058254.1	Liftoff	exon	58267764	58267933	.	-	.	ID=exon-XR_004938452.1-8;Parent=rna-XR_004938452.1;Dbxref=GeneID:71891,GenBank:XR_004938452.1,MGI:MGI:1919141;gbkey=misc_RNA;gene=Cdadc1;product=cytidine and dCMP deaminase domain containing 1%2C transcript variant X6;transcript_id=XR_004938452.1;extra_copy_number=0
CM058254.1	Liftoff	exon	58273355	58273404	.	-	.	ID=exon-XR_004938452.1-7;Parent=rna-XR_004938452.1;Dbxref=GeneID:71891,GenBank:XR_004938452.1,MGI:MGI:1919141;gbkey=misc_RNA;gene=Cdadc1;product=cytidine and dCMP deaminase domain containing 1%2C transcript variant X6;transcript_id=XR_004938452.1;extra_copy_number=0
CM058254.1	Liftoff	exon	58276832	58277179	.	-	.	ID=exon-XR_004938452.1-6;Parent=rna-XR_004938452.1;Dbxref=GeneID:71891,GenBank:XR_004938452.1,MGI:MGI:1919141;gbkey=misc_RNA;gene=Cdadc1;product=cytidine and dCMP deaminase domain containing 1%2C transcript variant X6;transcript_id=XR_004938452.1;extra_copy_number=0
CM058254.1	Liftoff	exon	58278069	58278638	.	-	.	ID=exon-XR_004938452.1-5;Parent=rna-XR_004938452.1;Dbxref=GeneID:71891,GenBank:XR_004938452.1,MGI:MGI:1919141;gbkey=misc_RNA;gene=Cdadc1;product=cytidine and dCMP deaminase domain containing 1%2C transcript variant X6;transcript_id=XR_004938452.1;extra_copy_number=0
CM058254.1	Liftoff	exon	58281818	58281995	.	-	.	ID=exon-XR_004938452.1-4;Parent=rna-XR_004938452.1;Dbxref=GeneID:71891,GenBank:XR_004938452.1,MGI:MGI:1919141;gbkey=misc_RNA;gene=Cdadc1;product=cytidine and dCMP deaminase domain containing 1%2C transcript variant X6;transcript_id=XR_004938452.1;extra_copy_number=0
CM058254.1	Liftoff	exon	58284491	58284565	.	-	.	ID=exon-XR_004938452.1-3;Parent=rna-XR_004938452.1;Dbxref=GeneID:71891,GenBank:XR_004938452.1,MGI:MGI:1919141;gbkey=misc_RNA;gene=Cdadc1;product=cytidine and dCMP deaminase domain containing 1%2C transcript variant X6;transcript_id=XR_004938452.1;extra_copy_number=0
CM058254.1	Liftoff	exon	58288892	58288989	.	-	.	ID=exon-XR_004938452.1-2;Parent=rna-XR_004938452.1;Dbxref=GeneID:71891,GenBank:XR_004938452.1,MGI:MGI:1919141;gbkey=misc_RNA;gene=Cdadc1;product=cytidine and dCMP deaminase domain containing 1%2C transcript variant X6;transcript_id=XR_004938452.1;extra_copy_number=0
CM058254.1	Liftoff	exon	58289785	58290014	.	-	.	ID=exon-XR_004938452.1-1;Parent=rna-XR_004938452.1;Dbxref=GeneID:71891,GenBank:XR_004938452.1,MGI:MGI:1919141;gbkey=misc_RNA;gene=Cdadc1;product=cytidine and dCMP deaminase domain containing 1%2C transcript variant X6;transcript_id=XR_004938452.1;extra_copy_number=0
CM058254.1	Liftoff	transcript	58255974	58290014	.	-	.	ID=rna-XR_004938454.1;Parent=gene-Cdadc1;Dbxref=GeneID:71891,GenBank:XR_004938454.1,MGI:MGI:1919141;Name=XR_004938454.1;gbkey=misc_RNA;gene=Cdadc1;model_evidence=Supporting evidence includes similarity to: 1 mRNA%2C 22 ESTs%2C 1 Protein%2C 610 long SRA reads%2C and 100%25 coverage of the annotated genomic feature by RNAseq alignments%2C including 40 samples with support for all annotated introns;product=cytidine and dCMP deaminase domain containing 1%2C transcript variant X8;transcript_id=XR_004938454.1;extra_copy_number=0
CM058254.1	Liftoff	exon	58255974	58261038	.	-	.	ID=exon-XR_004938454.1-10;Parent=rna-XR_004938454.1;Dbxref=GeneID:71891,GenBank:XR_004938454.1,MGI:MGI:1919141;gbkey=misc_RNA;gene=Cdadc1;product=cytidine and dCMP deaminase domain containing 1%2C transcript variant X8;transcript_id=XR_004938454.1;extra_copy_number=0
CM058254.1	Liftoff	exon	58265677	58265866	.	-	.	ID=exon-XR_004938454.1-9;Parent=rna-XR_004938454.1;Dbxref=GeneID:71891,GenBank:XR_004938454.1,MGI:MGI:1919141;gbkey=misc_RNA;gene=Cdadc1;product=cytidine and dCMP deaminase domain containing 1%2C transcript variant X8;transcript_id=XR_004938454.1;extra_copy_number=0
CM058254.1	Liftoff	exon	58267764	58267933	.	-	.	ID=exon-XR_004938454.1-8;Parent=rna-XR_004938454.1;Dbxref=GeneID:71891,GenBank:XR_004938454.1,MGI:MGI:1919141;gbkey=misc_RNA;gene=Cdadc1;product=cytidine and dCMP deaminase domain containing 1%2C transcript variant X8;transcript_id=XR_004938454.1;extra_copy_number=0
CM058254.1	Liftoff	exon	58273355	58273404	.	-	.	ID=exon-XR_004938454.1-7;Parent=rna-XR_004938454.1;Dbxref=GeneID:71891,GenBank:XR_004938454.1,MGI:MGI:1919141;gbkey=misc_RNA;gene=Cdadc1;product=cytidine and dCMP deaminase domain containing 1%2C transcript variant X8;transcript_id=XR_004938454.1;extra_copy_number=0
CM058254.1	Liftoff	exon	58276832	58277183	.	-	.	ID=exon-XR_004938454.1-6;Parent=rna-XR_004938454.1;Dbxref=GeneID:71891,GenBank:XR_004938454.1,MGI:MGI:1919141;gbkey=misc_RNA;gene=Cdadc1;product=cytidine and dCMP deaminase domain containing 1%2C transcript variant X8;transcript_id=XR_004938454.1;extra_copy_number=0
CM058254.1	Liftoff	exon	58278069	58278638	.	-	.	ID=exon-XR_004938454.1-5;Parent=rna-XR_004938454.1;Dbxref=GeneID:71891,GenBank:XR_004938454.1,MGI:MGI:1919141;gbkey=misc_RNA;gene=Cdadc1;product=cytidine and dCMP deaminase domain containing 1%2C transcript variant X8;transcript_id=XR_004938454.1;extra_copy_number=0
CM058254.1	Liftoff	exon	58281818	58281995	.	-	.	ID=exon-XR_004938454.1-4;Parent=rna-XR_004938454.1;Dbxref=GeneID:71891,GenBank:XR_004938454.1,MGI:MGI:1919141;gbkey=misc_RNA;gene=Cdadc1;product=cytidine and dCMP deaminase domain containing 1%2C transcript variant X8;transcript_id=XR_004938454.1;extra_copy_number=0
CM058254.1	Liftoff	exon	58284491	58284565	.	-	.	ID=exon-XR_004938454.1-3;Parent=rna-XR_004938454.1;Dbxref=GeneID:71891,GenBank:XR_004938454.1,MGI:MGI:1919141;gbkey=misc_RNA;gene=Cdadc1;product=cytidine and dCMP deaminase domain containing 1%2C transcript variant X8;transcript_id=XR_004938454.1;extra_copy_number=0
CM058254.1	Liftoff	exon	58288892	58288989	.	-	.	ID=exon-XR_004938454.1-2;Parent=rna-XR_004938454.1;Dbxref=GeneID:71891,GenBank:XR_004938454.1,MGI:MGI:1919141;gbkey=misc_RNA;gene=Cdadc1;product=cytidine and dCMP deaminase domain containing 1%2C transcript variant X8;transcript_id=XR_004938454.1;extra_copy_number=0
CM058254.1	Liftoff	exon	58289785	58290014	.	-	.	ID=exon-XR_004938454.1-1;Parent=rna-XR_004938454.1;Dbxref=GeneID:71891,GenBank:XR_004938454.1,MGI:MGI:1919141;gbkey=misc_RNA;gene=Cdadc1;product=cytidine and dCMP deaminase domain containing 1%2C transcript variant X8;transcript_id=XR_004938454.1;extra_copy_number=0
CM058254.1	Liftoff	transcript	58255974	58290014	.	-	.	ID=rna-XR_004938455.1;Parent=gene-Cdadc1;Dbxref=GeneID:71891,GenBank:XR_004938455.1,MGI:MGI:1919141;Name=XR_004938455.1;gbkey=misc_RNA;gene=Cdadc1;model_evidence=Supporting evidence includes similarity to: 1 mRNA%2C 21 ESTs%2C 488 long SRA reads%2C and 99%25 coverage of the annotated genomic feature by RNAseq alignments%2C including 32 samples with support for all annotated introns;product=cytidine and dCMP deaminase domain containing 1%2C transcript variant X9;transcript_id=XR_004938455.1;extra_copy_number=0
CM058254.1	Liftoff	exon	58255974	58260068	.	-	.	ID=exon-XR_004938455.1-11;Parent=rna-XR_004938455.1;Dbxref=GeneID:71891,GenBank:XR_004938455.1,MGI:MGI:1919141;gbkey=misc_RNA;gene=Cdadc1;product=cytidine and dCMP deaminase domain containing 1%2C transcript variant X9;transcript_id=XR_004938455.1;extra_copy_number=0
CM058254.1	Liftoff	exon	58260978	58261038	.	-	.	ID=exon-XR_004938455.1-10;Parent=rna-XR_004938455.1;Dbxref=GeneID:71891,GenBank:XR_004938455.1,MGI:MGI:1919141;gbkey=misc_RNA;gene=Cdadc1;product=cytidine and dCMP deaminase domain containing 1%2C transcript variant X9;transcript_id=XR_004938455.1;extra_copy_number=0
CM058254.1	Liftoff	exon	58265677	58265866	.	-	.	ID=exon-XR_004938455.1-9;Parent=rna-XR_004938455.1;Dbxref=GeneID:71891,GenBank:XR_004938455.1,MGI:MGI:1919141;gbkey=misc_RNA;gene=Cdadc1;product=cytidine and dCMP deaminase domain containing 1%2C transcript variant X9;transcript_id=XR_004938455.1;extra_copy_number=0
CM058254.1	Liftoff	exon	58267764	58267933	.	-	.	ID=exon-XR_004938455.1-8;Parent=rna-XR_004938455.1;Dbxref=GeneID:71891,GenBank:XR_004938455.1,MGI:MGI:1919141;gbkey=misc_RNA;gene=Cdadc1;product=cytidine and dCMP deaminase domain containing 1%2C transcript variant X9;transcript_id=XR_004938455.1;extra_copy_number=0
CM058254.1	Liftoff	exon	58273355	58273404	.	-	.	ID=exon-XR_004938455.1-7;Parent=rna-XR_004938455.1;Dbxref=GeneID:71891,GenBank:XR_004938455.1,MGI:MGI:1919141;gbkey=misc_RNA;gene=Cdadc1;product=cytidine and dCMP deaminase domain containing 1%2C transcript variant X9;transcript_id=XR_004938455.1;extra_copy_number=0
CM058254.1	Liftoff	exon	58276832	58277183	.	-	.	ID=exon-XR_004938455.1-6;Parent=rna-XR_004938455.1;Dbxref=GeneID:71891,GenBank:XR_004938455.1,MGI:MGI:1919141;gbkey=misc_RNA;gene=Cdadc1;product=cytidine and dCMP deaminase domain containing 1%2C transcript variant X9;transcript_id=XR_004938455.1;extra_copy_number=0
CM058254.1	Liftoff	exon	58278069	58278638	.	-	.	ID=exon-XR_004938455.1-5;Parent=rna-XR_004938455.1;Dbxref=GeneID:71891,GenBank:XR_004938455.1,MGI:MGI:1919141;gbkey=misc_RNA;gene=Cdadc1;product=cytidine and dCMP deaminase domain containing 1%2C transcript variant X9;transcript_id=XR_004938455.1;extra_copy_number=0
CM058254.1	Liftoff	exon	58281818	58281995	.	-	.	ID=exon-XR_004938455.1-4;Parent=rna-XR_004938455.1;Dbxref=GeneID:71891,GenBank:XR_004938455.1,MGI:MGI:1919141;gbkey=misc_RNA;gene=Cdadc1;product=cytidine and dCMP deaminase domain containing 1%2C transcript variant X9;transcript_id=XR_004938455.1;extra_copy_number=0
CM058254.1	Liftoff	exon	58284491	58284565	.	-	.	ID=exon-XR_004938455.1-3;Parent=rna-XR_004938455.1;Dbxref=GeneID:71891,GenBank:XR_004938455.1,MGI:MGI:1919141;gbkey=misc_RNA;gene=Cdadc1;product=cytidine and dCMP deaminase domain containing 1%2C transcript variant X9;transcript_id=XR_004938455.1;extra_copy_number=0
CM058254.1	Liftoff	exon	58288892	58288989	.	-	.	ID=exon-XR_004938455.1-2;Parent=rna-XR_004938455.1;Dbxref=GeneID:71891,GenBank:XR_004938455.1,MGI:MGI:1919141;gbkey=misc_RNA;gene=Cdadc1;product=cytidine and dCMP deaminase domain containing 1%2C transcript variant X9;transcript_id=XR_004938455.1;extra_copy_number=0
CM058254.1	Liftoff	exon	58289785	58290014	.	-	.	ID=exon-XR_004938455.1-1;Parent=rna-XR_004938455.1;Dbxref=GeneID:71891,GenBank:XR_004938455.1,MGI:MGI:1919141;gbkey=misc_RNA;gene=Cdadc1;product=cytidine and dCMP deaminase domain containing 1%2C transcript variant X9;transcript_id=XR_004938455.1;extra_copy_number=0
CM058254.1	Liftoff	transcript	58263827	58290012	.	-	.	ID=rna-XR_004938449.1;Parent=gene-Cdadc1;Dbxref=GeneID:71891,GenBank:XR_004938449.1,MGI:MGI:1919141;Name=XR_004938449.1;gbkey=misc_RNA;gene=Cdadc1;model_evidence=Supporting evidence includes similarity to: 1 mRNA%2C 16 ESTs%2C 1 Protein%2C 429 long SRA reads%2C and 100%25 coverage of the annotated genomic feature by RNAseq alignments%2C including 15 samples with support for all annotated introns;product=cytidine and dCMP deaminase domain containing 1%2C transcript variant X3;transcript_id=XR_004938449.1;extra_copy_number=0
CM058254.1	Liftoff	exon	58263827	58263916	.	-	.	ID=exon-XR_004938449.1-9;Parent=rna-XR_004938449.1;Dbxref=GeneID:71891,GenBank:XR_004938449.1,MGI:MGI:1919141;gbkey=misc_RNA;gene=Cdadc1;product=cytidine and dCMP deaminase domain containing 1%2C transcript variant X3;transcript_id=XR_004938449.1;extra_copy_number=0
CM058254.1	Liftoff	exon	58265677	58265783	.	-	.	ID=exon-XR_004938449.1-8;Parent=rna-XR_004938449.1;Dbxref=GeneID:71891,GenBank:XR_004938449.1,MGI:MGI:1919141;gbkey=misc_RNA;gene=Cdadc1;product=cytidine and dCMP deaminase domain containing 1%2C transcript variant X3;transcript_id=XR_004938449.1;extra_copy_number=0
CM058254.1	Liftoff	exon	58267764	58267933	.	-	.	ID=exon-XR_004938449.1-7;Parent=rna-XR_004938449.1;Dbxref=GeneID:71891,GenBank:XR_004938449.1,MGI:MGI:1919141;gbkey=misc_RNA;gene=Cdadc1;product=cytidine and dCMP deaminase domain containing 1%2C transcript variant X3;transcript_id=XR_004938449.1;extra_copy_number=0
CM058254.1	Liftoff	exon	58273355	58273404	.	-	.	ID=exon-XR_004938449.1-6;Parent=rna-XR_004938449.1;Dbxref=GeneID:71891,GenBank:XR_004938449.1,MGI:MGI:1919141;gbkey=misc_RNA;gene=Cdadc1;product=cytidine and dCMP deaminase domain containing 1%2C transcript variant X3;transcript_id=XR_004938449.1;extra_copy_number=0
CM058254.1	Liftoff	exon	58278069	58278638	.	-	.	ID=exon-XR_004938449.1-5;Parent=rna-XR_004938449.1;Dbxref=GeneID:71891,GenBank:XR_004938449.1,MGI:MGI:1919141;gbkey=misc_RNA;gene=Cdadc1;product=cytidine and dCMP deaminase domain containing 1%2C transcript variant X3;transcript_id=XR_004938449.1;extra_copy_number=0
CM058254.1	Liftoff	exon	58281818	58281995	.	-	.	ID=exon-XR_004938449.1-4;Parent=rna-XR_004938449.1;Dbxref=GeneID:71891,GenBank:XR_004938449.1,MGI:MGI:1919141;gbkey=misc_RNA;gene=Cdadc1;product=cytidine and dCMP deaminase domain containing 1%2C transcript variant X3;transcript_id=XR_004938449.1;extra_copy_number=0
CM058254.1	Liftoff	exon	58284491	58284565	.	-	.	ID=exon-XR_004938449.1-3;Parent=rna-XR_004938449.1;Dbxref=GeneID:71891,GenBank:XR_004938449.1,MGI:MGI:1919141;gbkey=misc_RNA;gene=Cdadc1;product=cytidine and dCMP deaminase domain containing 1%2C transcript variant X3;transcript_id=XR_004938449.1;extra_copy_number=0
CM058254.1	Liftoff	exon	58288892	58288989	.	-	.	ID=exon-XR_004938449.1-2;Parent=rna-XR_004938449.1;Dbxref=GeneID:71891,GenBank:XR_004938449.1,MGI:MGI:1919141;gbkey=misc_RNA;gene=Cdadc1;product=cytidine and dCMP deaminase domain containing 1%2C transcript variant X3;transcript_id=XR_004938449.1;extra_copy_number=0
CM058254.1	Liftoff	exon	58289785	58290012	.	-	.	ID=exon-XR_004938449.1-1;Parent=rna-XR_004938449.1;Dbxref=GeneID:71891,GenBank:XR_004938449.1,MGI:MGI:1919141;gbkey=misc_RNA;gene=Cdadc1;product=cytidine and dCMP deaminase domain containing 1%2C transcript variant X3;transcript_id=XR_004938449.1;extra_copy_number=0
CM058254.1	Liftoff	transcript	58265677	58290014	.	-	.	ID=rna-XR_004938456.1;Parent=gene-Cdadc1;Dbxref=GeneID:71891,GenBank:XR_004938456.1,MGI:MGI:1919141;Name=XR_004938456.1;gbkey=misc_RNA;gene=Cdadc1;model_evidence=Supporting evidence includes similarity to: 1 mRNA%2C 15 ESTs%2C 330 long SRA reads%2C and 98%25 coverage of the annotated genomic feature by RNAseq alignments%2C including 26 samples with support for all annotated introns;product=cytidine and dCMP deaminase domain containing 1%2C transcript variant X10;transcript_id=XR_004938456.1;extra_copy_number=0
CM058254.1	Liftoff	exon	58265677	58265783	.	-	.	ID=exon-XR_004938456.1-9;Parent=rna-XR_004938456.1;Dbxref=GeneID:71891,GenBank:XR_004938456.1,MGI:MGI:1919141;gbkey=misc_RNA;gene=Cdadc1;product=cytidine and dCMP deaminase domain containing 1%2C transcript variant X10;transcript_id=XR_004938456.1;extra_copy_number=0
CM058254.1	Liftoff	exon	58267764	58267933	.	-	.	ID=exon-XR_004938456.1-8;Parent=rna-XR_004938456.1;Dbxref=GeneID:71891,GenBank:XR_004938456.1,MGI:MGI:1919141;gbkey=misc_RNA;gene=Cdadc1;product=cytidine and dCMP deaminase domain containing 1%2C transcript variant X10;transcript_id=XR_004938456.1;extra_copy_number=0
CM058254.1	Liftoff	exon	58273355	58273404	.	-	.	ID=exon-XR_004938456.1-7;Parent=rna-XR_004938456.1;Dbxref=GeneID:71891,GenBank:XR_004938456.1,MGI:MGI:1919141;gbkey=misc_RNA;gene=Cdadc1;product=cytidine and dCMP deaminase domain containing 1%2C transcript variant X10;transcript_id=XR_004938456.1;extra_copy_number=0
CM058254.1	Liftoff	exon	58276832	58277183	.	-	.	ID=exon-XR_004938456.1-6;Parent=rna-XR_004938456.1;Dbxref=GeneID:71891,GenBank:XR_004938456.1,MGI:MGI:1919141;gbkey=misc_RNA;gene=Cdadc1;product=cytidine and dCMP deaminase domain containing 1%2C transcript variant X10;transcript_id=XR_004938456.1;extra_copy_number=0
CM058254.1	Liftoff	exon	58278069	58278638	.	-	.	ID=exon-XR_004938456.1-5;Parent=rna-XR_004938456.1;Dbxref=GeneID:71891,GenBank:XR_004938456.1,MGI:MGI:1919141;gbkey=misc_RNA;gene=Cdadc1;product=cytidine and dCMP deaminase domain containing 1%2C transcript variant X10;transcript_id=XR_004938456.1;extra_copy_number=0
CM058254.1	Liftoff	exon	58281818	58281995	.	-	.	ID=exon-XR_004938456.1-4;Parent=rna-XR_004938456.1;Dbxref=GeneID:71891,GenBank:XR_004938456.1,MGI:MGI:1919141;gbkey=misc_RNA;gene=Cdadc1;product=cytidine and dCMP deaminase domain containing 1%2C transcript variant X10;transcript_id=XR_004938456.1;extra_copy_number=0
CM058254.1	Liftoff	exon	58284491	58284565	.	-	.	ID=exon-XR_004938456.1-3;Parent=rna-XR_004938456.1;Dbxref=GeneID:71891,GenBank:XR_004938456.1,MGI:MGI:1919141;gbkey=misc_RNA;gene=Cdadc1;product=cytidine and dCMP deaminase domain containing 1%2C transcript variant X10;transcript_id=XR_004938456.1;extra_copy_number=0
CM058254.1	Liftoff	exon	58288892	58288989	.	-	.	ID=exon-XR_004938456.1-2;Parent=rna-XR_004938456.1;Dbxref=GeneID:71891,GenBank:XR_004938456.1,MGI:MGI:1919141;gbkey=misc_RNA;gene=Cdadc1;product=cytidine and dCMP deaminase domain containing 1%2C transcript variant X10;transcript_id=XR_004938456.1;extra_copy_number=0
CM058254.1	Liftoff	exon	58289785	58290014	.	-	.	ID=exon-XR_004938456.1-1;Parent=rna-XR_004938456.1;Dbxref=GeneID:71891,GenBank:XR_004938456.1,MGI:MGI:1919141;gbkey=misc_RNA;gene=Cdadc1;product=cytidine and dCMP deaminase domain containing 1%2C transcript variant X10;transcript_id=XR_004938456.1;extra_copy_number=0
CM058254.1	Liftoff	match	58262677	58263744	.	+	.	ID=9ff26615-1895-46d5-8757-a79dcb7c1ec2;Target=NG_019907.1 1 1068 -;assembly_bases_aln=1068;assembly_bases_seq=1068;bit_score=1988.66;blast_aligner=1;blast_score=1068;common_component=0;e_value=0;filter_score=0;for_remapping=2;gap_count=0;hsp_percent_coverage=100;matchable_bases=1068;matched_bases=1068;num_ident=1068;num_mismatch=0;pct_coverage=100;pct_coverage_hiqual=100;pct_identity_gap=100;pct_identity_gapopen_only=100;pct_identity_ungap=100;rank=1;weighted_identity=1;coverage=1.0;sequence_ID=1.0;extra_copy_number=0;copy_num_ID=9ff26615-1895-46d5-8757-a79dcb7c1ec2_0
CM058254.1	Liftoff	pseudogene	58262777	58263644	.	-	.	ID=gene-Gm18835;Dbxref=GeneID:100417799,MGI:MGI:5011020;Name=Gm18835;description=predicted gene%2C 18835;gbkey=Gene;gene=Gm18835;gene_biotype=pseudogene;pseudo=true;coverage=1.0;sequence_ID=1.0;extra_copy_number=0;copy_num_ID=gene-Gm18835_0
CM058254.1	Liftoff	match	58314058	58314805	.	+	.	ID=2e791211-d04f-4411-9134-a9d3a89f812c;Target=NG_019908.1 1 748 -;assembly_bases_aln=748;assembly_bases_seq=748;bit_score=1393.11;blast_aligner=1;blast_score=748;common_component=0;e_value=0;filter_score=0;for_remapping=2;gap_count=0;hsp_percent_coverage=100;matchable_bases=748;matched_bases=748;num_ident=748;num_mismatch=0;pct_coverage=100;pct_coverage_hiqual=100;pct_identity_gap=100;pct_identity_gapopen_only=100;pct_identity_ungap=100;rank=1;weighted_identity=1;coverage=1.0;sequence_ID=1.0;extra_copy_number=0;copy_num_ID=2e791211-d04f-4411-9134-a9d3a89f812c_0
CM058254.1	Liftoff	pseudogene	58314158	58314705	.	-	.	ID=gene-Gm18073;Dbxref=GeneID:100416366,MGI:MGI:5010258;Name=Gm18073;description=predicted gene%2C 18073;gbkey=Gene;gene=Gm18073;gene_biotype=pseudogene;pseudo=true;coverage=1.0;sequence_ID=1.0;extra_copy_number=0;copy_num_ID=gene-Gm18073_0
CM058254.1	Liftoff	gene	58317316	58323695	.	+	.	ID=gene-Shisa2;Dbxref=GeneID:219134,MGI:MGI:2444716;Name=Shisa2;description=shisa family member 2;gbkey=Gene;gene=Shisa2;gene_biotype=protein_coding;gene_synonym=9430059P22Rik,MAd2,mShisa,shisa,Tmem46;coverage=1.0;sequence_ID=1.0;valid_ORFs=1;extra_copy_number=0;copy_num_ID=gene-Shisa2_0
CM058254.1	Liftoff	mRNA	58317316	58323695	.	+	.	ID=rna-NM_145463.5;Parent=gene-Shisa2;Dbxref=GeneID:219134,GenBank:NM_145463.5,MGI:MGI:2444716;Name=NM_145463.5;gbkey=mRNA;gene=Shisa2;product=shisa family member 2;tag=RefSeq Select;transcript_id=NM_145463.5;matches_ref_protein=True;valid_ORF=True;extra_copy_number=0
CM058254.1	Liftoff	exon	58317316	58318435	.	+	.	ID=exon-NM_145463.5-1;Parent=rna-NM_145463.5;Dbxref=GeneID:219134,GenBank:NM_145463.5,MGI:MGI:2444716;gbkey=mRNA;gene=Shisa2;product=shisa family member 2;tag=RefSeq Select;transcript_id=NM_145463.5;extra_copy_number=0
CM058254.1	Liftoff	exon	58321670	58323695	.	+	.	ID=exon-NM_145463.5-2;Parent=rna-NM_145463.5;Dbxref=GeneID:219134,GenBank:NM_145463.5,MGI:MGI:2444716;gbkey=mRNA;gene=Shisa2;product=shisa family member 2;tag=RefSeq Select;transcript_id=NM_145463.5;extra_copy_number=0
CM058254.1	Liftoff	CDS	58318102	58318435	.	+	.	ID=cds-NP_663438.1;Parent=rna-NM_145463.5;Dbxref=CCDS:CCDS27173.1,GeneID:219134,GenBank:NP_663438.1,MGI:MGI:2444716;Name=NP_663438.1;gbkey=CDS;gene=Shisa2;product=protein shisa-2 homolog precursor;protein_id=NP_663438.1;tag=RefSeq Select;extra_copy_number=0
CM058254.1	Liftoff	CDS	58321670	58322223	.	+	.	ID=cds-NP_663438.1;Parent=rna-NM_145463.5;Dbxref=CCDS:CCDS27173.1,GeneID:219134,GenBank:NP_663438.1,MGI:MGI:2444716;Name=NP_663438.1;gbkey=CDS;gene=Shisa2;product=protein shisa-2 homolog precursor;protein_id=NP_663438.1;tag=RefSeq Select;extra_copy_number=0
CM058254.1	Liftoff	match	58334483	58336519	.	+	.	ID=5125f1b7-85ae-400c-b52e-cc8d0d0c9d5e;Target=NG_028559.1 1 2037 +;assembly_bases_aln=2037;assembly_bases_seq=2037;bit_score=3792.04;blast_aligner=1;blast_score=2037;common_component=0;e_value=0;filter_score=0;for_remapping=2;gap_count=0;hsp_percent_coverage=100;matchable_bases=2037;matched_bases=2037;num_ident=2037;num_mismatch=0;pct_coverage=100;pct_coverage_hiqual=100;pct_identity_gap=100;pct_identity_gapopen_only=100;pct_identity_ungap=100;rank=1;weighted_identity=1;coverage=1.0;sequence_ID=1.0;extra_copy_number=0;copy_num_ID=5125f1b7-85ae-400c-b52e-cc8d0d0c9d5e_0
CM058254.1	Liftoff	pseudogene	58334583	58336419	.	+	.	ID=gene-Gm19716;Dbxref=GeneID:100503479,MGI:MGI:5011901;Name=Gm19716;description=predicted gene%2C 19716;gbkey=Gene;gene=Gm19716;gene_biotype=pseudogene;pseudo=true;coverage=1.0;sequence_ID=1.0;extra_copy_number=0;copy_num_ID=gene-Gm19716_0
CM058254.1	Liftoff	gene	58339567	58780107	.	-	.	ID=gene-Atp8a2;Dbxref=GeneID:50769,MGI:MGI:1354710;Name=Atp8a2;description=ATPase%2C aminophospholipid transporter-like%2C class I%2C type 8A%2C member 2;gbkey=Gene;gene=Atp8a2;gene_biotype=protein_coding;gene_synonym=agil,Atpc1b,wl;coverage=1.0;sequence_ID=1.0;valid_ORFs=1;extra_copy_number=0;copy_num_ID=gene-Atp8a2_0
CM058254.1	Liftoff	mRNA	58339567	58780107	.	-	.	ID=rna-NM_015803.3;Parent=gene-Atp8a2;Dbxref=GeneID:50769,GenBank:NM_015803.3,MGI:MGI:1354710;Name=NM_015803.3;gbkey=mRNA;gene=Atp8a2;product=ATPase%2C aminophospholipid transporter-like%2C class I%2C type 8A%2C member 2;tag=RefSeq Select;transcript_id=NM_015803.3;matches_ref_protein=True;valid_ORF=True;extra_copy_number=0
CM058254.1	Liftoff	exon	58339567	58339960	.	-	.	ID=exon-NM_015803.3-36;Parent=rna-NM_015803.3;Dbxref=GeneID:50769,GenBank:NM_015803.3,MGI:MGI:1354710;gbkey=mRNA;gene=Atp8a2;product=ATPase%2C aminophospholipid transporter-like%2C class I%2C type 8A%2C member 2;tag=RefSeq Select;transcript_id=NM_015803.3;extra_copy_number=0
CM058254.1	Liftoff	exon	58346586	58346677	.	-	.	ID=exon-NM_015803.3-35;Parent=rna-NM_015803.3;Dbxref=GeneID:50769,GenBank:NM_015803.3,MGI:MGI:1354710;gbkey=mRNA;gene=Atp8a2;product=ATPase%2C aminophospholipid transporter-like%2C class I%2C type 8A%2C member 2;tag=RefSeq Select;transcript_id=NM_015803.3;extra_copy_number=0
CM058254.1	Liftoff	exon	58376955	58377059	.	-	.	ID=exon-NM_015803.3-34;Parent=rna-NM_015803.3;Dbxref=GeneID:50769,GenBank:NM_015803.3,MGI:MGI:1354710;gbkey=mRNA;gene=Atp8a2;product=ATPase%2C aminophospholipid transporter-like%2C class I%2C type 8A%2C member 2;tag=RefSeq Select;transcript_id=NM_015803.3;extra_copy_number=0
CM058254.1	Liftoff	exon	58383494	58383582	.	-	.	ID=exon-NM_015803.3-33;Parent=rna-NM_015803.3;Dbxref=GeneID:50769,GenBank:NM_015803.3,MGI:MGI:1354710;gbkey=mRNA;gene=Atp8a2;product=ATPase%2C aminophospholipid transporter-like%2C class I%2C type 8A%2C member 2;tag=RefSeq Select;transcript_id=NM_015803.3;extra_copy_number=0
CM058254.1	Liftoff	exon	58463696	58463803	.	-	.	ID=exon-NM_015803.3-32;Parent=rna-NM_015803.3;Dbxref=GeneID:50769,GenBank:NM_015803.3,MGI:MGI:1354710;gbkey=mRNA;gene=Atp8a2;product=ATPase%2C aminophospholipid transporter-like%2C class I%2C type 8A%2C member 2;tag=RefSeq Select;transcript_id=NM_015803.3;extra_copy_number=0
CM058254.1	Liftoff	exon	58465760	58465816	.	-	.	ID=exon-NM_015803.3-31;Parent=rna-NM_015803.3;Dbxref=GeneID:50769,GenBank:NM_015803.3,MGI:MGI:1354710;gbkey=mRNA;gene=Atp8a2;product=ATPase%2C aminophospholipid transporter-like%2C class I%2C type 8A%2C member 2;tag=RefSeq Select;transcript_id=NM_015803.3;extra_copy_number=0
CM058254.1	Liftoff	exon	58466020	58466081	.	-	.	ID=exon-NM_015803.3-30;Parent=rna-NM_015803.3;Dbxref=GeneID:50769,GenBank:NM_015803.3,MGI:MGI:1354710;gbkey=mRNA;gene=Atp8a2;product=ATPase%2C aminophospholipid transporter-like%2C class I%2C type 8A%2C member 2;tag=RefSeq Select;transcript_id=NM_015803.3;extra_copy_number=0
CM058254.1	Liftoff	exon	58483244	58483322	.	-	.	ID=exon-NM_015803.3-29;Parent=rna-NM_015803.3;Dbxref=GeneID:50769,GenBank:NM_015803.3,MGI:MGI:1354710;gbkey=mRNA;gene=Atp8a2;product=ATPase%2C aminophospholipid transporter-like%2C class I%2C type 8A%2C member 2;tag=RefSeq Select;transcript_id=NM_015803.3;extra_copy_number=0
CM058254.1	Liftoff	exon	58485934	58486056	.	-	.	ID=exon-NM_015803.3-28;Parent=rna-NM_015803.3;Dbxref=GeneID:50769,GenBank:NM_015803.3,MGI:MGI:1354710;gbkey=mRNA;gene=Atp8a2;product=ATPase%2C aminophospholipid transporter-like%2C class I%2C type 8A%2C member 2;tag=RefSeq Select;transcript_id=NM_015803.3;extra_copy_number=0
CM058254.1	Liftoff	exon	58494314	58494388	.	-	.	ID=exon-NM_015803.3-27;Parent=rna-NM_015803.3;Dbxref=GeneID:50769,GenBank:NM_015803.3,MGI:MGI:1354710;gbkey=mRNA;gene=Atp8a2;product=ATPase%2C aminophospholipid transporter-like%2C class I%2C type 8A%2C member 2;tag=RefSeq Select;transcript_id=NM_015803.3;extra_copy_number=0
CM058254.1	Liftoff	exon	58549088	58549198	.	-	.	ID=exon-NM_015803.3-26;Parent=rna-NM_015803.3;Dbxref=GeneID:50769,GenBank:NM_015803.3,MGI:MGI:1354710;gbkey=mRNA;gene=Atp8a2;product=ATPase%2C aminophospholipid transporter-like%2C class I%2C type 8A%2C member 2;tag=RefSeq Select;transcript_id=NM_015803.3;extra_copy_number=0
CM058254.1	Liftoff	exon	58552189	58552372	.	-	.	ID=exon-NM_015803.3-25;Parent=rna-NM_015803.3;Dbxref=GeneID:50769,GenBank:NM_015803.3,MGI:MGI:1354710;gbkey=mRNA;gene=Atp8a2;product=ATPase%2C aminophospholipid transporter-like%2C class I%2C type 8A%2C member 2;tag=RefSeq Select;transcript_id=NM_015803.3;extra_copy_number=0
CM058254.1	Liftoff	exon	58617074	58617246	.	-	.	ID=exon-NM_015803.3-24;Parent=rna-NM_015803.3;Dbxref=GeneID:50769,GenBank:NM_015803.3,MGI:MGI:1354710;gbkey=mRNA;gene=Atp8a2;product=ATPase%2C aminophospholipid transporter-like%2C class I%2C type 8A%2C member 2;tag=RefSeq Select;transcript_id=NM_015803.3;extra_copy_number=0
CM058254.1	Liftoff	exon	58690069	58690133	.	-	.	ID=exon-NM_015803.3-23;Parent=rna-NM_015803.3;Dbxref=GeneID:50769,GenBank:NM_015803.3,MGI:MGI:1354710;gbkey=mRNA;gene=Atp8a2;product=ATPase%2C aminophospholipid transporter-like%2C class I%2C type 8A%2C member 2;tag=RefSeq Select;transcript_id=NM_015803.3;extra_copy_number=0
CM058254.1	Liftoff	exon	58698299	58698437	.	-	.	ID=exon-NM_015803.3-22;Parent=rna-NM_015803.3;Dbxref=GeneID:50769,GenBank:NM_015803.3,MGI:MGI:1354710;gbkey=mRNA;gene=Atp8a2;product=ATPase%2C aminophospholipid transporter-like%2C class I%2C type 8A%2C member 2;tag=RefSeq Select;transcript_id=NM_015803.3;extra_copy_number=0
CM058254.1	Liftoff	exon	58700425	58700564	.	-	.	ID=exon-NM_015803.3-21;Parent=rna-NM_015803.3;Dbxref=GeneID:50769,GenBank:NM_015803.3,MGI:MGI:1354710;gbkey=mRNA;gene=Atp8a2;product=ATPase%2C aminophospholipid transporter-like%2C class I%2C type 8A%2C member 2;tag=RefSeq Select;transcript_id=NM_015803.3;extra_copy_number=0
CM058254.1	Liftoff	exon	58701873	58701957	.	-	.	ID=exon-NM_015803.3-20;Parent=rna-NM_015803.3;Dbxref=GeneID:50769,GenBank:NM_015803.3,MGI:MGI:1354710;gbkey=mRNA;gene=Atp8a2;product=ATPase%2C aminophospholipid transporter-like%2C class I%2C type 8A%2C member 2;tag=RefSeq Select;transcript_id=NM_015803.3;extra_copy_number=0
CM058254.1	Liftoff	exon	58704449	58704518	.	-	.	ID=exon-NM_015803.3-19;Parent=rna-NM_015803.3;Dbxref=GeneID:50769,GenBank:NM_015803.3,MGI:MGI:1354710;gbkey=mRNA;gene=Atp8a2;product=ATPase%2C aminophospholipid transporter-like%2C class I%2C type 8A%2C member 2;tag=RefSeq Select;transcript_id=NM_015803.3;extra_copy_number=0
CM058254.1	Liftoff	exon	58707944	58707993	.	-	.	ID=exon-NM_015803.3-18;Parent=rna-NM_015803.3;Dbxref=GeneID:50769,GenBank:NM_015803.3,MGI:MGI:1354710;gbkey=mRNA;gene=Atp8a2;product=ATPase%2C aminophospholipid transporter-like%2C class I%2C type 8A%2C member 2;tag=RefSeq Select;transcript_id=NM_015803.3;extra_copy_number=0
CM058254.1	Liftoff	exon	58708851	58708933	.	-	.	ID=exon-NM_015803.3-17;Parent=rna-NM_015803.3;Dbxref=GeneID:50769,GenBank:NM_015803.3,MGI:MGI:1354710;gbkey=mRNA;gene=Atp8a2;product=ATPase%2C aminophospholipid transporter-like%2C class I%2C type 8A%2C member 2;tag=RefSeq Select;transcript_id=NM_015803.3;extra_copy_number=0
CM058254.1	Liftoff	exon	58709622	58709727	.	-	.	ID=exon-NM_015803.3-16;Parent=rna-NM_015803.3;Dbxref=GeneID:50769,GenBank:NM_015803.3,MGI:MGI:1354710;gbkey=mRNA;gene=Atp8a2;product=ATPase%2C aminophospholipid transporter-like%2C class I%2C type 8A%2C member 2;tag=RefSeq Select;transcript_id=NM_015803.3;extra_copy_number=0
CM058254.1	Liftoff	exon	58712821	58712896	.	-	.	ID=exon-NM_015803.3-15;Parent=rna-NM_015803.3;Dbxref=GeneID:50769,GenBank:NM_015803.3,MGI:MGI:1354710;gbkey=mRNA;gene=Atp8a2;product=ATPase%2C aminophospholipid transporter-like%2C class I%2C type 8A%2C member 2;tag=RefSeq Select;transcript_id=NM_015803.3;extra_copy_number=0
CM058254.1	Liftoff	exon	58715185	58715229	.	-	.	ID=exon-NM_015803.3-14;Parent=rna-NM_015803.3;Dbxref=GeneID:50769,GenBank:NM_015803.3,MGI:MGI:1354710;gbkey=mRNA;gene=Atp8a2;product=ATPase%2C aminophospholipid transporter-like%2C class I%2C type 8A%2C member 2;tag=RefSeq Select;transcript_id=NM_015803.3;extra_copy_number=0
CM058254.1	Liftoff	exon	58715511	58715599	.	-	.	ID=exon-NM_015803.3-13;Parent=rna-NM_015803.3;Dbxref=GeneID:50769,GenBank:NM_015803.3,MGI:MGI:1354710;gbkey=mRNA;gene=Atp8a2;product=ATPase%2C aminophospholipid transporter-like%2C class I%2C type 8A%2C member 2;tag=RefSeq Select;transcript_id=NM_015803.3;extra_copy_number=0
CM058254.1	Liftoff	exon	58718203	58718280	.	-	.	ID=exon-NM_015803.3-12;Parent=rna-NM_015803.3;Dbxref=GeneID:50769,GenBank:NM_015803.3,MGI:MGI:1354710;gbkey=mRNA;gene=Atp8a2;product=ATPase%2C aminophospholipid transporter-like%2C class I%2C type 8A%2C member 2;tag=RefSeq Select;transcript_id=NM_015803.3;extra_copy_number=0
CM058254.1	Liftoff	exon	58718987	58719114	.	-	.	ID=exon-NM_015803.3-11;Parent=rna-NM_015803.3;Dbxref=GeneID:50769,GenBank:NM_015803.3,MGI:MGI:1354710;gbkey=mRNA;gene=Atp8a2;product=ATPase%2C aminophospholipid transporter-like%2C class I%2C type 8A%2C member 2;tag=RefSeq Select;transcript_id=NM_015803.3;extra_copy_number=0
CM058254.1	Liftoff	exon	58720011	58720176	.	-	.	ID=exon-NM_015803.3-10;Parent=rna-NM_015803.3;Dbxref=GeneID:50769,GenBank:NM_015803.3,MGI:MGI:1354710;gbkey=mRNA;gene=Atp8a2;product=ATPase%2C aminophospholipid transporter-like%2C class I%2C type 8A%2C member 2;tag=RefSeq Select;transcript_id=NM_015803.3;extra_copy_number=0
CM058254.1	Liftoff	exon	58725774	58725885	.	-	.	ID=exon-NM_015803.3-9;Parent=rna-NM_015803.3;Dbxref=GeneID:50769,GenBank:NM_015803.3,MGI:MGI:1354710;gbkey=mRNA;gene=Atp8a2;product=ATPase%2C aminophospholipid transporter-like%2C class I%2C type 8A%2C member 2;tag=RefSeq Select;transcript_id=NM_015803.3;extra_copy_number=0
CM058254.1	Liftoff	exon	58727249	58727376	.	-	.	ID=exon-NM_015803.3-8;Parent=rna-NM_015803.3;Dbxref=GeneID:50769,GenBank:NM_015803.3,MGI:MGI:1354710;gbkey=mRNA;gene=Atp8a2;product=ATPase%2C aminophospholipid transporter-like%2C class I%2C type 8A%2C member 2;tag=RefSeq Select;transcript_id=NM_015803.3;extra_copy_number=0
CM058254.1	Liftoff	exon	58729032	58729101	.	-	.	ID=exon-NM_015803.3-7;Parent=rna-NM_015803.3;Dbxref=GeneID:50769,GenBank:NM_015803.3,MGI:MGI:1354710;gbkey=mRNA;gene=Atp8a2;product=ATPase%2C aminophospholipid transporter-like%2C class I%2C type 8A%2C member 2;tag=RefSeq Select;transcript_id=NM_015803.3;extra_copy_number=0
CM058254.1	Liftoff	exon	58731038	58731111	.	-	.	ID=exon-NM_015803.3-6;Parent=rna-NM_015803.3;Dbxref=GeneID:50769,GenBank:NM_015803.3,MGI:MGI:1354710;gbkey=mRNA;gene=Atp8a2;product=ATPase%2C aminophospholipid transporter-like%2C class I%2C type 8A%2C member 2;tag=RefSeq Select;transcript_id=NM_015803.3;extra_copy_number=0
CM058254.1	Liftoff	exon	58737507	58737547	.	-	.	ID=exon-NM_015803.3-5;Parent=rna-NM_015803.3;Dbxref=GeneID:50769,GenBank:NM_015803.3,MGI:MGI:1354710;gbkey=mRNA;gene=Atp8a2;product=ATPase%2C aminophospholipid transporter-like%2C class I%2C type 8A%2C member 2;tag=RefSeq Select;transcript_id=NM_015803.3;extra_copy_number=0
CM058254.1	Liftoff	exon	58738158	58738203	.	-	.	ID=exon-NM_015803.3-4;Parent=rna-NM_015803.3;Dbxref=GeneID:50769,GenBank:NM_015803.3,MGI:MGI:1354710;gbkey=mRNA;gene=Atp8a2;product=ATPase%2C aminophospholipid transporter-like%2C class I%2C type 8A%2C member 2;tag=RefSeq Select;transcript_id=NM_015803.3;extra_copy_number=0
CM058254.1	Liftoff	exon	58739194	58739292	.	-	.	ID=exon-NM_015803.3-3;Parent=rna-NM_015803.3;Dbxref=GeneID:50769,GenBank:NM_015803.3,MGI:MGI:1354710;gbkey=mRNA;gene=Atp8a2;product=ATPase%2C aminophospholipid transporter-like%2C class I%2C type 8A%2C member 2;tag=RefSeq Select;transcript_id=NM_015803.3;extra_copy_number=0
CM058254.1	Liftoff	exon	58739851	58739950	.	-	.	ID=exon-NM_015803.3-2;Parent=rna-NM_015803.3;Dbxref=GeneID:50769,GenBank:NM_015803.3,MGI:MGI:1354710;gbkey=mRNA;gene=Atp8a2;product=ATPase%2C aminophospholipid transporter-like%2C class I%2C type 8A%2C member 2;tag=RefSeq Select;transcript_id=NM_015803.3;extra_copy_number=0
CM058254.1	Liftoff	exon	58779775	58780107	.	-	.	ID=exon-NM_015803.3-1;Parent=rna-NM_015803.3;Dbxref=GeneID:50769,GenBank:NM_015803.3,MGI:MGI:1354710;gbkey=mRNA;gene=Atp8a2;product=ATPase%2C aminophospholipid transporter-like%2C class I%2C type 8A%2C member 2;tag=RefSeq Select;transcript_id=NM_015803.3;extra_copy_number=0
CM058254.1	Liftoff	CDS	58339863	58339960	.	-	.	ID=cds-NP_056618.1;Parent=rna-NM_015803.3;Dbxref=CCDS:CCDS27174.1,GeneID:50769,GenBank:NP_056618.1,MGI:MGI:1354710;Name=NP_056618.1;gbkey=CDS;gene=Atp8a2;product=phospholipid-transporting ATPase IB;protein_id=NP_056618.1;tag=RefSeq Select;extra_copy_number=0
CM058254.1	Liftoff	CDS	58346586	58346677	.	-	.	ID=cds-NP_056618.1;Parent=rna-NM_015803.3;Dbxref=CCDS:CCDS27174.1,GeneID:50769,GenBank:NP_056618.1,MGI:MGI:1354710;Name=NP_056618.1;gbkey=CDS;gene=Atp8a2;product=phospholipid-transporting ATPase IB;protein_id=NP_056618.1;tag=RefSeq Select;extra_copy_number=0
CM058254.1	Liftoff	CDS	58376955	58377059	.	-	.	ID=cds-NP_056618.1;Parent=rna-NM_015803.3;Dbxref=CCDS:CCDS27174.1,GeneID:50769,GenBank:NP_056618.1,MGI:MGI:1354710;Name=NP_056618.1;gbkey=CDS;gene=Atp8a2;product=phospholipid-transporting ATPase IB;protein_id=NP_056618.1;tag=RefSeq Select;extra_copy_number=0
CM058254.1	Liftoff	CDS	58383494	58383582	.	-	.	ID=cds-NP_056618.1;Parent=rna-NM_015803.3;Dbxref=CCDS:CCDS27174.1,GeneID:50769,GenBank:NP_056618.1,MGI:MGI:1354710;Name=NP_056618.1;gbkey=CDS;gene=Atp8a2;product=phospholipid-transporting ATPase IB;protein_id=NP_056618.1;tag=RefSeq Select;extra_copy_number=0
CM058254.1	Liftoff	CDS	58463696	58463803	.	-	.	ID=cds-NP_056618.1;Parent=rna-NM_015803.3;Dbxref=CCDS:CCDS27174.1,GeneID:50769,GenBank:NP_056618.1,MGI:MGI:1354710;Name=NP_056618.1;gbkey=CDS;gene=Atp8a2;product=phospholipid-transporting ATPase IB;protein_id=NP_056618.1;tag=RefSeq Select;extra_copy_number=0
CM058254.1	Liftoff	CDS	58465760	58465816	.	-	.	ID=cds-NP_056618.1;Parent=rna-NM_015803.3;Dbxref=CCDS:CCDS27174.1,GeneID:50769,GenBank:NP_056618.1,MGI:MGI:1354710;Name=NP_056618.1;gbkey=CDS;gene=Atp8a2;product=phospholipid-transporting ATPase IB;protein_id=NP_056618.1;tag=RefSeq Select;extra_copy_number=0
CM058254.1	Liftoff	CDS	58466020	58466081	.	-	.	ID=cds-NP_056618.1;Parent=rna-NM_015803.3;Dbxref=CCDS:CCDS27174.1,GeneID:50769,GenBank:NP_056618.1,MGI:MGI:1354710;Name=NP_056618.1;gbkey=CDS;gene=Atp8a2;product=phospholipid-transporting ATPase IB;protein_id=NP_056618.1;tag=RefSeq Select;extra_copy_number=0
CM058254.1	Liftoff	CDS	58483244	58483322	.	-	.	ID=cds-NP_056618.1;Parent=rna-NM_015803.3;Dbxref=CCDS:CCDS27174.1,GeneID:50769,GenBank:NP_056618.1,MGI:MGI:1354710;Name=NP_056618.1;gbkey=CDS;gene=Atp8a2;product=phospholipid-transporting ATPase IB;protein_id=NP_056618.1;tag=RefSeq Select;extra_copy_number=0
CM058254.1	Liftoff	CDS	58485934	58486056	.	-	.	ID=cds-NP_056618.1;Parent=rna-NM_015803.3;Dbxref=CCDS:CCDS27174.1,GeneID:50769,GenBank:NP_056618.1,MGI:MGI:1354710;Name=NP_056618.1;gbkey=CDS;gene=Atp8a2;product=phospholipid-transporting ATPase IB;protein_id=NP_056618.1;tag=RefSeq Select;extra_copy_number=0
CM058254.1	Liftoff	CDS	58494314	58494388	.	-	.	ID=cds-NP_056618.1;Parent=rna-NM_015803.3;Dbxref=CCDS:CCDS27174.1,GeneID:50769,GenBank:NP_056618.1,MGI:MGI:1354710;Name=NP_056618.1;gbkey=CDS;gene=Atp8a2;product=phospholipid-transporting ATPase IB;protein_id=NP_056618.1;tag=RefSeq Select;extra_copy_number=0
CM058254.1	Liftoff	CDS	58549088	58549198	.	-	.	ID=cds-NP_056618.1;Parent=rna-NM_015803.3;Dbxref=CCDS:CCDS27174.1,GeneID:50769,GenBank:NP_056618.1,MGI:MGI:1354710;Name=NP_056618.1;gbkey=CDS;gene=Atp8a2;product=phospholipid-transporting ATPase IB;protein_id=NP_056618.1;tag=RefSeq Select;extra_copy_number=0
CM058254.1	Liftoff	CDS	58552189	58552372	.	-	.	ID=cds-NP_056618.1;Parent=rna-NM_015803.3;Dbxref=CCDS:CCDS27174.1,GeneID:50769,GenBank:NP_056618.1,MGI:MGI:1354710;Name=NP_056618.1;gbkey=CDS;gene=Atp8a2;product=phospholipid-transporting ATPase IB;protein_id=NP_056618.1;tag=RefSeq Select;extra_copy_number=0
CM058254.1	Liftoff	CDS	58617074	58617246	.	-	.	ID=cds-NP_056618.1;Parent=rna-NM_015803.3;Dbxref=CCDS:CCDS27174.1,GeneID:50769,GenBank:NP_056618.1,MGI:MGI:1354710;Name=NP_056618.1;gbkey=CDS;gene=Atp8a2;product=phospholipid-transporting ATPase IB;protein_id=NP_056618.1;tag=RefSeq Select;extra_copy_number=0
CM058254.1	Liftoff	CDS	58690069	58690133	.	-	.	ID=cds-NP_056618.1;Parent=rna-NM_015803.3;Dbxref=CCDS:CCDS27174.1,GeneID:50769,GenBank:NP_056618.1,MGI:MGI:1354710;Name=NP_056618.1;gbkey=CDS;gene=Atp8a2;product=phospholipid-transporting ATPase IB;protein_id=NP_056618.1;tag=RefSeq Select;extra_copy_number=0
CM058254.1	Liftoff	CDS	58698299	58698437	.	-	.	ID=cds-NP_056618.1;Parent=rna-NM_015803.3;Dbxref=CCDS:CCDS27174.1,GeneID:50769,GenBank:NP_056618.1,MGI:MGI:1354710;Name=NP_056618.1;gbkey=CDS;gene=Atp8a2;product=phospholipid-transporting ATPase IB;protein_id=NP_056618.1;tag=RefSeq Select;extra_copy_number=0
CM058254.1	Liftoff	CDS	58700425	58700564	.	-	.	ID=cds-NP_056618.1;Parent=rna-NM_015803.3;Dbxref=CCDS:CCDS27174.1,GeneID:50769,GenBank:NP_056618.1,MGI:MGI:1354710;Name=NP_056618.1;gbkey=CDS;gene=Atp8a2;product=phospholipid-transporting ATPase IB;protein_id=NP_056618.1;tag=RefSeq Select;extra_copy_number=0
CM058254.1	Liftoff	CDS	58701873	58701957	.	-	.	ID=cds-NP_056618.1;Parent=rna-NM_015803.3;Dbxref=CCDS:CCDS27174.1,GeneID:50769,GenBank:NP_056618.1,MGI:MGI:1354710;Name=NP_056618.1;gbkey=CDS;gene=Atp8a2;product=phospholipid-transporting ATPase IB;protein_id=NP_056618.1;tag=RefSeq Select;extra_copy_number=0
CM058254.1	Liftoff	CDS	58704449	58704518	.	-	.	ID=cds-NP_056618.1;Parent=rna-NM_015803.3;Dbxref=CCDS:CCDS27174.1,GeneID:50769,GenBank:NP_056618.1,MGI:MGI:1354710;Name=NP_056618.1;gbkey=CDS;gene=Atp8a2;product=phospholipid-transporting ATPase IB;protein_id=NP_056618.1;tag=RefSeq Select;extra_copy_number=0
CM058254.1	Liftoff	CDS	58707944	58707993	.	-	.	ID=cds-NP_056618.1;Parent=rna-NM_015803.3;Dbxref=CCDS:CCDS27174.1,GeneID:50769,GenBank:NP_056618.1,MGI:MGI:1354710;Name=NP_056618.1;gbkey=CDS;gene=Atp8a2;product=phospholipid-transporting ATPase IB;protein_id=NP_056618.1;tag=RefSeq Select;extra_copy_number=0
CM058254.1	Liftoff	CDS	58708851	58708933	.	-	.	ID=cds-NP_056618.1;Parent=rna-NM_015803.3;Dbxref=CCDS:CCDS27174.1,GeneID:50769,GenBank:NP_056618.1,MGI:MGI:1354710;Name=NP_056618.1;gbkey=CDS;gene=Atp8a2;product=phospholipid-transporting ATPase IB;protein_id=NP_056618.1;tag=RefSeq Select;extra_copy_number=0
CM058254.1	Liftoff	CDS	58709622	58709727	.	-	.	ID=cds-NP_056618.1;Parent=rna-NM_015803.3;Dbxref=CCDS:CCDS27174.1,GeneID:50769,GenBank:NP_056618.1,MGI:MGI:1354710;Name=NP_056618.1;gbkey=CDS;gene=Atp8a2;product=phospholipid-transporting ATPase IB;protein_id=NP_056618.1;tag=RefSeq Select;extra_copy_number=0
CM058254.1	Liftoff	CDS	58712821	58712896	.	-	.	ID=cds-NP_056618.1;Parent=rna-NM_015803.3;Dbxref=CCDS:CCDS27174.1,GeneID:50769,GenBank:NP_056618.1,MGI:MGI:1354710;Name=NP_056618.1;gbkey=CDS;gene=Atp8a2;product=phospholipid-transporting ATPase IB;protein_id=NP_056618.1;tag=RefSeq Select;extra_copy_number=0
CM058254.1	Liftoff	CDS	58715185	58715229	.	-	.	ID=cds-NP_056618.1;Parent=rna-NM_015803.3;Dbxref=CCDS:CCDS27174.1,GeneID:50769,GenBank:NP_056618.1,MGI:MGI:1354710;Name=NP_056618.1;gbkey=CDS;gene=Atp8a2;product=phospholipid-transporting ATPase IB;protein_id=NP_056618.1;tag=RefSeq Select;extra_copy_number=0
CM058254.1	Liftoff	CDS	58715511	58715599	.	-	.	ID=cds-NP_056618.1;Parent=rna-NM_015803.3;Dbxref=CCDS:CCDS27174.1,GeneID:50769,GenBank:NP_056618.1,MGI:MGI:1354710;Name=NP_056618.1;gbkey=CDS;gene=Atp8a2;product=phospholipid-transporting ATPase IB;protein_id=NP_056618.1;tag=RefSeq Select;extra_copy_number=0
CM058254.1	Liftoff	CDS	58718203	58718280	.	-	.	ID=cds-NP_056618.1;Parent=rna-NM_015803.3;Dbxref=CCDS:CCDS27174.1,GeneID:50769,GenBank:NP_056618.1,MGI:MGI:1354710;Name=NP_056618.1;gbkey=CDS;gene=Atp8a2;product=phospholipid-transporting ATPase IB;protein_id=NP_056618.1;tag=RefSeq Select;extra_copy_number=0
CM058254.1	Liftoff	CDS	58718987	58719114	.	-	.	ID=cds-NP_056618.1;Parent=rna-NM_015803.3;Dbxref=CCDS:CCDS27174.1,GeneID:50769,GenBank:NP_056618.1,MGI:MGI:1354710;Name=NP_056618.1;gbkey=CDS;gene=Atp8a2;product=phospholipid-transporting ATPase IB;protein_id=NP_056618.1;tag=RefSeq Select;extra_copy_number=0
CM058254.1	Liftoff	CDS	58720011	58720176	.	-	.	ID=cds-NP_056618.1;Parent=rna-NM_015803.3;Dbxref=CCDS:CCDS27174.1,GeneID:50769,GenBank:NP_056618.1,MGI:MGI:1354710;Name=NP_056618.1;gbkey=CDS;gene=Atp8a2;product=phospholipid-transporting ATPase IB;protein_id=NP_056618.1;tag=RefSeq Select;extra_copy_number=0
CM058254.1	Liftoff	CDS	58725774	58725885	.	-	.	ID=cds-NP_056618.1;Parent=rna-NM_015803.3;Dbxref=CCDS:CCDS27174.1,GeneID:50769,GenBank:NP_056618.1,MGI:MGI:1354710;Name=NP_056618.1;gbkey=CDS;gene=Atp8a2;product=phospholipid-transporting ATPase IB;protein_id=NP_056618.1;tag=RefSeq Select;extra_copy_number=0
CM058254.1	Liftoff	CDS	58727249	58727376	.	-	.	ID=cds-NP_056618.1;Parent=rna-NM_015803.3;Dbxref=CCDS:CCDS27174.1,GeneID:50769,GenBank:NP_056618.1,MGI:MGI:1354710;Name=NP_056618.1;gbkey=CDS;gene=Atp8a2;product=phospholipid-transporting ATPase IB;protein_id=NP_056618.1;tag=RefSeq Select;extra_copy_number=0
CM058254.1	Liftoff	CDS	58729032	58729101	.	-	.	ID=cds-NP_056618.1;Parent=rna-NM_015803.3;Dbxref=CCDS:CCDS27174.1,GeneID:50769,GenBank:NP_056618.1,MGI:MGI:1354710;Name=NP_056618.1;gbkey=CDS;gene=Atp8a2;product=phospholipid-transporting ATPase IB;protein_id=NP_056618.1;tag=RefSeq Select;extra_copy_number=0
CM058254.1	Liftoff	CDS	58731038	58731111	.	-	.	ID=cds-NP_056618.1;Parent=rna-NM_015803.3;Dbxref=CCDS:CCDS27174.1,GeneID:50769,GenBank:NP_056618.1,MGI:MGI:1354710;Name=NP_056618.1;gbkey=CDS;gene=Atp8a2;product=phospholipid-transporting ATPase IB;protein_id=NP_056618.1;tag=RefSeq Select;extra_copy_number=0
CM058254.1	Liftoff	CDS	58737507	58737547	.	-	.	ID=cds-NP_056618.1;Parent=rna-NM_015803.3;Dbxref=CCDS:CCDS27174.1,GeneID:50769,GenBank:NP_056618.1,MGI:MGI:1354710;Name=NP_056618.1;gbkey=CDS;gene=Atp8a2;product=phospholipid-transporting ATPase IB;protein_id=NP_056618.1;tag=RefSeq Select;extra_copy_number=0
CM058254.1	Liftoff	CDS	58738158	58738203	.	-	.	ID=cds-NP_056618.1;Parent=rna-NM_015803.3;Dbxref=CCDS:CCDS27174.1,GeneID:50769,GenBank:NP_056618.1,MGI:MGI:1354710;Name=NP_056618.1;gbkey=CDS;gene=Atp8a2;product=phospholipid-transporting ATPase IB;protein_id=NP_056618.1;tag=RefSeq Select;extra_copy_number=0
CM058254.1	Liftoff	CDS	58739194	58739292	.	-	.	ID=cds-NP_056618.1;Parent=rna-NM_015803.3;Dbxref=CCDS:CCDS27174.1,GeneID:50769,GenBank:NP_056618.1,MGI:MGI:1354710;Name=NP_056618.1;gbkey=CDS;gene=Atp8a2;product=phospholipid-transporting ATPase IB;protein_id=NP_056618.1;tag=RefSeq Select;extra_copy_number=0
CM058254.1	Liftoff	CDS	58739851	58739950	.	-	.	ID=cds-NP_056618.1;Parent=rna-NM_015803.3;Dbxref=CCDS:CCDS27174.1,GeneID:50769,GenBank:NP_056618.1,MGI:MGI:1354710;Name=NP_056618.1;gbkey=CDS;gene=Atp8a2;product=phospholipid-transporting ATPase IB;protein_id=NP_056618.1;tag=RefSeq Select;extra_copy_number=0
CM058254.1	Liftoff	CDS	58779775	58779875	.	-	.	ID=cds-NP_056618.1;Parent=rna-NM_015803.3;Dbxref=CCDS:CCDS27174.1,GeneID:50769,GenBank:NP_056618.1,MGI:MGI:1354710;Name=NP_056618.1;gbkey=CDS;gene=Atp8a2;product=phospholipid-transporting ATPase IB;protein_id=NP_056618.1;tag=RefSeq Select;extra_copy_number=0
CM058254.1	Liftoff	match	58731542	58732697	.	+	.	ID=fbbfa0ba-6a5b-4d9a-9baf-8a4f788e5523;Target=NG_019909.1 1 1153 -;assembly_bases_aln=1153;assembly_bases_seq=1153;bit_score=2146.85;blast_aligner=1;blast_score=1153;common_component=0;e_value=0;filter_score=0;for_remapping=2;gap_count=0;hsp_percent_coverage=100;matchable_bases=1153;matched_bases=1153;num_ident=1153;num_mismatch=0;pct_coverage=100;pct_coverage_hiqual=100;pct_identity_gap=100;pct_identity_gapopen_only=100;pct_identity_ungap=100;rank=1;weighted_identity=1;coverage=1.0;sequence_ID=0.997;extra_copy_number=0;copy_num_ID=fbbfa0ba-6a5b-4d9a-9baf-8a4f788e5523_0
CM058254.1	Liftoff	pseudogene	58731642	58732594	.	-	.	ID=gene-Gm9013;Dbxref=GeneID:668162,MGI:MGI:3646930;Name=Gm9013;description=predicted gene 9013;gbkey=Gene;gene=Gm9013;gene_biotype=pseudogene;gene_synonym=EG668162;pseudo=true;coverage=1.0;sequence_ID=1.0;extra_copy_number=0;copy_num_ID=gene-Gm9013_0
CM058254.1	Liftoff	gene	58780699	58789280	.	+	.	ID=gene-4930563I02Rik;Dbxref=GeneID:67659,MGI:MGI:1914909;Name=4930563I02Rik;description=RIKEN cDNA 4930563I02 gene;gbkey=Gene;gene=4930563I02Rik;gene_biotype=lncRNA;coverage=1.0;sequence_ID=1.0;extra_copy_number=0;copy_num_ID=gene-4930563I02Rik_0
CM058254.1	Liftoff	lnc_RNA	58780699	58789280	.	+	.	ID=rna-NR_166716.1;Parent=gene-4930563I02Rik;Dbxref=GeneID:67659,GenBank:NR_166716.1,MGI:MGI:1914909;Name=NR_166716.1;gbkey=ncRNA;gene=4930563I02Rik;product=RIKEN cDNA 4930563I02 gene%2C transcript variant 1;transcript_id=NR_166716.1;extra_copy_number=0
CM058254.1	Liftoff	exon	58780699	58780840	.	+	.	ID=exon-NR_166716.1-1;Parent=rna-NR_166716.1;Dbxref=GeneID:67659,GenBank:NR_166716.1,MGI:MGI:1914909;gbkey=ncRNA;gene=4930563I02Rik;product=RIKEN cDNA 4930563I02 gene%2C transcript variant 1;transcript_id=NR_166716.1;extra_copy_number=0
CM058254.1	Liftoff	exon	58781352	58781467	.	+	.	ID=exon-NR_166716.1-2;Parent=rna-NR_166716.1;Dbxref=GeneID:67659,GenBank:NR_166716.1,MGI:MGI:1914909;gbkey=ncRNA;gene=4930563I02Rik;product=RIKEN cDNA 4930563I02 gene%2C transcript variant 1;transcript_id=NR_166716.1;extra_copy_number=0
CM058254.1	Liftoff	exon	58784341	58784449	.	+	.	ID=exon-NR_166716.1-3;Parent=rna-NR_166716.1;Dbxref=GeneID:67659,GenBank:NR_166716.1,MGI:MGI:1914909;gbkey=ncRNA;gene=4930563I02Rik;product=RIKEN cDNA 4930563I02 gene%2C transcript variant 1;transcript_id=NR_166716.1;extra_copy_number=0
CM058254.1	Liftoff	exon	58789074	58789280	.	+	.	ID=exon-NR_166716.1-4;Parent=rna-NR_166716.1;Dbxref=GeneID:67659,GenBank:NR_166716.1,MGI:MGI:1914909;gbkey=ncRNA;gene=4930563I02Rik;product=RIKEN cDNA 4930563I02 gene%2C transcript variant 1;transcript_id=NR_166716.1;extra_copy_number=0
CM058254.1	Liftoff	lnc_RNA	58780699	58789280	.	+	.	ID=rna-NR_166717.1;Parent=gene-4930563I02Rik;Dbxref=GeneID:67659,GenBank:NR_166717.1,MGI:MGI:1914909;Name=NR_166717.1;gbkey=ncRNA;gene=4930563I02Rik;product=RIKEN cDNA 4930563I02 gene%2C transcript variant 2;transcript_id=NR_166717.1;extra_copy_number=0
CM058254.1	Liftoff	exon	58780699	58780840	.	+	.	ID=exon-NR_166717.1-1;Parent=rna-NR_166717.1;Dbxref=GeneID:67659,GenBank:NR_166717.1,MGI:MGI:1914909;gbkey=ncRNA;gene=4930563I02Rik;product=RIKEN cDNA 4930563I02 gene%2C transcript variant 2;transcript_id=NR_166717.1;extra_copy_number=0
CM058254.1	Liftoff	exon	58781349	58781467	.	+	.	ID=exon-NR_166717.1-2;Parent=rna-NR_166717.1;Dbxref=GeneID:67659,GenBank:NR_166717.1,MGI:MGI:1914909;gbkey=ncRNA;gene=4930563I02Rik;product=RIKEN cDNA 4930563I02 gene%2C transcript variant 2;transcript_id=NR_166717.1;extra_copy_number=0
CM058254.1	Liftoff	exon	58784341	58784449	.	+	.	ID=exon-NR_166717.1-3;Parent=rna-NR_166717.1;Dbxref=GeneID:67659,GenBank:NR_166717.1,MGI:MGI:1914909;gbkey=ncRNA;gene=4930563I02Rik;product=RIKEN cDNA 4930563I02 gene%2C transcript variant 2;transcript_id=NR_166717.1;extra_copy_number=0
CM058254.1	Liftoff	exon	58789074	58789280	.	+	.	ID=exon-NR_166717.1-4;Parent=rna-NR_166717.1;Dbxref=GeneID:67659,GenBank:NR_166717.1,MGI:MGI:1914909;gbkey=ncRNA;gene=4930563I02Rik;product=RIKEN cDNA 4930563I02 gene%2C transcript variant 2;transcript_id=NR_166717.1;extra_copy_number=0
CM058254.1	Liftoff	lnc_RNA	58780699	58789280	.	+	.	ID=rna-NR_166718.1;Parent=gene-4930563I02Rik;Dbxref=GeneID:67659,GenBank:NR_166718.1,MGI:MGI:1914909;Name=NR_166718.1;gbkey=ncRNA;gene=4930563I02Rik;product=RIKEN cDNA 4930563I02 gene%2C transcript variant 3;transcript_id=NR_166718.1;extra_copy_number=0
CM058254.1	Liftoff	exon	58780699	58781467	.	+	.	ID=exon-NR_166718.1-1;Parent=rna-NR_166718.1;Dbxref=GeneID:67659,GenBank:NR_166718.1,MGI:MGI:1914909;gbkey=ncRNA;gene=4930563I02Rik;product=RIKEN cDNA 4930563I02 gene%2C transcript variant 3;transcript_id=NR_166718.1;extra_copy_number=0
CM058254.1	Liftoff	exon	58784341	58784449	.	+	.	ID=exon-NR_166718.1-2;Parent=rna-NR_166718.1;Dbxref=GeneID:67659,GenBank:NR_166718.1,MGI:MGI:1914909;gbkey=ncRNA;gene=4930563I02Rik;product=RIKEN cDNA 4930563I02 gene%2C transcript variant 3;transcript_id=NR_166718.1;extra_copy_number=0
CM058254.1	Liftoff	exon	58789074	58789280	.	+	.	ID=exon-NR_166718.1-3;Parent=rna-NR_166718.1;Dbxref=GeneID:67659,GenBank:NR_166718.1,MGI:MGI:1914909;gbkey=ncRNA;gene=4930563I02Rik;product=RIKEN cDNA 4930563I02 gene%2C transcript variant 3;transcript_id=NR_166718.1;extra_copy_number=0
CM058254.1	Liftoff	pseudogene	58834301	58835009	.	+	.	ID=gene-LOC118568155;Dbxref=GeneID:118568155;Name=LOC118568155;description=eukaryotic translation initiation factor 1-like;gbkey=Gene;gene=LOC118568155;gene_biotype=pseudogene;pseudo=true;coverage=1.0;sequence_ID=1.0;extra_copy_number=0;copy_num_ID=gene-LOC118568155_0
CM058254.1	Liftoff	exon	58834301	58835009	.	+	.	ID=id-LOC118568155;Parent=gene-LOC118568155;Dbxref=GeneID:118568155;gbkey=exon;gene=LOC118568155;model_evidence=Supporting evidence includes similarity to: 27 Proteins%2C 1 long SRA read%2C and 62%25 coverage of the annotated genomic feature by RNAseq alignments;pseudo=true;extra_copy_number=0
CM058254.1	Liftoff	gene	58845742	58847615	.	+	.	ID=gene-Gm16261;Dbxref=GeneID:115488348,MGI:MGI:3826544;Name=Gm16261;description=predicted gene 16261;gbkey=Gene;gene=Gm16261;gene_biotype=protein_coding;coverage=1.0;sequence_ID=1.0;valid_ORFs=1;extra_copy_number=0;copy_num_ID=gene-Gm16261_0
CM058254.1	Liftoff	mRNA	58845742	58847615	.	+	.	ID=rna-XM_036159024.1;Parent=gene-Gm16261;Dbxref=GeneID:115488348,GenBank:XM_036159024.1,MGI:MGI:3826544;Name=XM_036159024.1;gbkey=mRNA;gene=Gm16261;model_evidence=Supporting evidence includes similarity to: 14 Proteins%2C and 22%25 coverage of the annotated genomic feature by RNAseq alignments;product=predicted gene 16261;transcript_id=XM_036159024.1;matches_ref_protein=True;valid_ORF=True;extra_copy_number=0
CM058254.1	Liftoff	exon	58845742	58845851	.	+	.	ID=exon-XM_036159024.1-1;Parent=rna-XM_036159024.1;Dbxref=GeneID:115488348,GenBank:XM_036159024.1,MGI:MGI:3826544;gbkey=mRNA;gene=Gm16261;product=predicted gene 16261;transcript_id=XM_036159024.1;extra_copy_number=0
CM058254.1	Liftoff	exon	58847396	58847615	.	+	.	ID=exon-XM_036159024.1-2;Parent=rna-XM_036159024.1;Dbxref=GeneID:115488348,GenBank:XM_036159024.1,MGI:MGI:3826544;gbkey=mRNA;gene=Gm16261;product=predicted gene 16261;transcript_id=XM_036159024.1;extra_copy_number=0
CM058254.1	Liftoff	CDS	58845742	58845851	.	+	.	ID=cds-XP_036014917.1;Parent=rna-XM_036159024.1;Dbxref=GeneID:115488348,GenBank:XP_036014917.1,MGI:MGI:3826544;Name=XP_036014917.1;gbkey=CDS;gene=Gm16261;product=protein transport protein Sec61 subunit gamma-like;protein_id=XP_036014917.1;extra_copy_number=0
CM058254.1	Liftoff	CDS	58847396	58847615	.	+	.	ID=cds-XP_036014917.1;Parent=rna-XM_036159024.1;Dbxref=GeneID:115488348,GenBank:XP_036014917.1,MGI:MGI:3826544;Name=XP_036014917.1;gbkey=CDS;gene=Gm16261;product=protein transport protein Sec61 subunit gamma-like;protein_id=XP_036014917.1;extra_copy_number=0
CM058254.1	Liftoff	gene	58855764	58863920	.	+	.	ID=gene-Gm41164;Dbxref=GeneID:105245766,MGI:MGI:5624049;Name=Gm41164;description=predicted gene%2C 41164;gbkey=Gene;gene=Gm41164;gene_biotype=lncRNA;coverage=0.999;sequence_ID=0.999;extra_copy_number=0;copy_num_ID=gene-Gm41164_0
CM058254.1	Liftoff	lnc_RNA	58855764	58863920	.	+	.	ID=rna-XR_003951135.1;Parent=gene-Gm41164;Dbxref=GeneID:105245766,GenBank:XR_003951135.1,MGI:MGI:5624049;Name=XR_003951135.1;gbkey=ncRNA;gene=Gm41164;model_evidence=Supporting evidence includes similarity to: 7 long SRA reads%2C and 36%25 coverage of the annotated genomic feature by RNAseq alignments%2C including 1 sample with support for all annotated introns;product=predicted gene%2C 41164%2C transcript variant X3;transcript_id=XR_003951135.1;extra_copy_number=0
CM058254.1	Liftoff	exon	58855764	58860585	.	+	.	ID=exon-XR_003951135.1-1;Parent=rna-XR_003951135.1;Dbxref=GeneID:105245766,GenBank:XR_003951135.1,MGI:MGI:5624049;gbkey=ncRNA;gene=Gm41164;product=predicted gene%2C 41164%2C transcript variant X3;transcript_id=XR_003951135.1;extra_copy_number=0
CM058254.1	Liftoff	exon	58862902	58862981	.	+	.	ID=exon-XR_003951135.1-2;Parent=rna-XR_003951135.1;Dbxref=GeneID:105245766,GenBank:XR_003951135.1,MGI:MGI:5624049;gbkey=ncRNA;gene=Gm41164;product=predicted gene%2C 41164%2C transcript variant X3;transcript_id=XR_003951135.1;extra_copy_number=0
CM058254.1	Liftoff	exon	58863181	58863402	.	+	.	ID=exon-XR_003951135.1-3;Parent=rna-XR_003951135.1;Dbxref=GeneID:105245766,GenBank:XR_003951135.1,MGI:MGI:5624049;gbkey=ncRNA;gene=Gm41164;product=predicted gene%2C 41164%2C transcript variant X3;transcript_id=XR_003951135.1;extra_copy_number=0
CM058254.1	Liftoff	exon	58863894	58863920	.	+	.	ID=exon-XR_003951135.1-4;Parent=rna-XR_003951135.1;Dbxref=GeneID:105245766,GenBank:XR_003951135.1,MGI:MGI:5624049;gbkey=ncRNA;gene=Gm41164;product=predicted gene%2C 41164%2C transcript variant X3;transcript_id=XR_003951135.1;extra_copy_number=0
CM058254.1	Liftoff	lnc_RNA	58860608	58863920	.	+	.	ID=rna-XR_003951133.1;Parent=gene-Gm41164;Dbxref=GeneID:105245766,GenBank:XR_003951133.1,MGI:MGI:5624049;Name=XR_003951133.1;gbkey=ncRNA;gene=Gm41164;model_evidence=Supporting evidence includes similarity to: 100%25 coverage of the annotated genomic feature by RNAseq alignments%2C including 1 sample with support for all annotated introns;product=predicted gene%2C 41164%2C transcript variant X1;transcript_id=XR_003951133.1;extra_copy_number=0
CM058254.1	Liftoff	exon	58860608	58860635	.	+	.	ID=exon-XR_003951133.1-1;Parent=rna-XR_003951133.1;Dbxref=GeneID:105245766,GenBank:XR_003951133.1,MGI:MGI:5624049;gbkey=ncRNA;gene=Gm41164;product=predicted gene%2C 41164%2C transcript variant X1;transcript_id=XR_003951133.1;extra_copy_number=0
CM058254.1	Liftoff	exon	58862902	58862981	.	+	.	ID=exon-XR_003951133.1-2;Parent=rna-XR_003951133.1;Dbxref=GeneID:105245766,GenBank:XR_003951133.1,MGI:MGI:5624049;gbkey=ncRNA;gene=Gm41164;product=predicted gene%2C 41164%2C transcript variant X1;transcript_id=XR_003951133.1;extra_copy_number=0
CM058254.1	Liftoff	exon	58863181	58863402	.	+	.	ID=exon-XR_003951133.1-3;Parent=rna-XR_003951133.1;Dbxref=GeneID:105245766,GenBank:XR_003951133.1,MGI:MGI:5624049;gbkey=ncRNA;gene=Gm41164;product=predicted gene%2C 41164%2C transcript variant X1;transcript_id=XR_003951133.1;extra_copy_number=0
CM058254.1	Liftoff	exon	58863894	58863920	.	+	.	ID=exon-XR_003951133.1-4;Parent=rna-XR_003951133.1;Dbxref=GeneID:105245766,GenBank:XR_003951133.1,MGI:MGI:5624049;gbkey=ncRNA;gene=Gm41164;product=predicted gene%2C 41164%2C transcript variant X1;transcript_id=XR_003951133.1;extra_copy_number=0
CM058254.1	Liftoff	lnc_RNA	58860608	58863918	.	+	.	ID=rna-XR_003951134.1;Parent=gene-Gm41164;Dbxref=GeneID:105245766,GenBank:XR_003951134.1,MGI:MGI:5624049;Name=XR_003951134.1;gbkey=ncRNA;gene=Gm41164;model_evidence=Supporting evidence includes similarity to: 100%25 coverage of the annotated genomic feature by RNAseq alignments%2C including 1 sample with support for all annotated introns;product=predicted gene%2C 41164%2C transcript variant X2;transcript_id=XR_003951134.1;extra_copy_number=0
CM058254.1	Liftoff	exon	58860608	58860635	.	+	.	ID=exon-XR_003951134.1-1;Parent=rna-XR_003951134.1;Dbxref=GeneID:105245766,GenBank:XR_003951134.1,MGI:MGI:5624049;gbkey=ncRNA;gene=Gm41164;product=predicted gene%2C 41164%2C transcript variant X2;transcript_id=XR_003951134.1;extra_copy_number=0
CM058254.1	Liftoff	exon	58862902	58862981	.	+	.	ID=exon-XR_003951134.1-2;Parent=rna-XR_003951134.1;Dbxref=GeneID:105245766,GenBank:XR_003951134.1,MGI:MGI:5624049;gbkey=ncRNA;gene=Gm41164;product=predicted gene%2C 41164%2C transcript variant X2;transcript_id=XR_003951134.1;extra_copy_number=0
CM058254.1	Liftoff	exon	58863894	58863918	.	+	.	ID=exon-XR_003951134.1-3;Parent=rna-XR_003951134.1;Dbxref=GeneID:105245766,GenBank:XR_003951134.1,MGI:MGI:5624049;gbkey=ncRNA;gene=Gm41164;product=predicted gene%2C 41164%2C transcript variant X2;transcript_id=XR_003951134.1;extra_copy_number=0
CM058254.1	Liftoff	gene	58864017	58876236	.	+	.	ID=gene-Gm33582;Dbxref=GeneID:102636546,MGI:MGI:5592741;Name=Gm33582;description=predicted gene%2C 33582;gbkey=Gene;gene=Gm33582;gene_biotype=lncRNA;coverage=0.999;sequence_ID=0.999;extra_copy_number=0;copy_num_ID=gene-Gm33582_0
CM058254.1	Liftoff	lnc_RNA	58864017	58873589	.	+	.	ID=rna-XR_874667.4;Parent=gene-Gm33582;Dbxref=GeneID:102636546,GenBank:XR_874667.4,MGI:MGI:5592741;Name=XR_874667.4;gbkey=ncRNA;gene=Gm33582;model_evidence=Supporting evidence includes similarity to: 37 long SRA reads%2C and 99%25 coverage of the annotated genomic feature by RNAseq alignments%2C including 1 sample with support for all annotated introns;product=predicted gene%2C 33582%2C transcript variant X3;transcript_id=XR_874667.4;extra_copy_number=0
CM058254.1	Liftoff	exon	58864017	58867420	.	+	.	ID=exon-XR_874667.4-1;Parent=rna-XR_874667.4;Dbxref=GeneID:102636546,GenBank:XR_874667.4,MGI:MGI:5592741;gbkey=ncRNA;gene=Gm33582;product=predicted gene%2C 33582%2C transcript variant X3;transcript_id=XR_874667.4;extra_copy_number=0
CM058254.1	Liftoff	exon	58870046	58870192	.	+	.	ID=exon-XR_874667.4-2;Parent=rna-XR_874667.4;Dbxref=GeneID:102636546,GenBank:XR_874667.4,MGI:MGI:5592741;gbkey=ncRNA;gene=Gm33582;product=predicted gene%2C 33582%2C transcript variant X3;transcript_id=XR_874667.4;extra_copy_number=0
CM058254.1	Liftoff	exon	58871120	58873589	.	+	.	ID=exon-XR_874667.4-3;Parent=rna-XR_874667.4;Dbxref=GeneID:102636546,GenBank:XR_874667.4,MGI:MGI:5592741;gbkey=ncRNA;gene=Gm33582;product=predicted gene%2C 33582%2C transcript variant X3;transcript_id=XR_874667.4;extra_copy_number=0
CM058254.1	Liftoff	lnc_RNA	58869771	58873589	.	+	.	ID=rna-XR_874664.3;Parent=gene-Gm33582;Dbxref=GeneID:102636546,GenBank:XR_874664.3,MGI:MGI:5592741;Name=XR_874664.3;gbkey=ncRNA;gene=Gm33582;model_evidence=Supporting evidence includes similarity to: 32 long SRA reads%2C and 100%25 coverage of the annotated genomic feature by RNAseq alignments%2C including 6 samples with support for all annotated introns;product=predicted gene%2C 33582%2C transcript variant X2;transcript_id=XR_874664.3;extra_copy_number=0
CM058254.1	Liftoff	exon	58869771	58870192	.	+	.	ID=exon-XR_874664.3-1;Parent=rna-XR_874664.3;Dbxref=GeneID:102636546,GenBank:XR_874664.3,MGI:MGI:5592741;gbkey=ncRNA;gene=Gm33582;product=predicted gene%2C 33582%2C transcript variant X2;transcript_id=XR_874664.3;extra_copy_number=0
CM058254.1	Liftoff	exon	58871120	58873589	.	+	.	ID=exon-XR_874664.3-2;Parent=rna-XR_874664.3;Dbxref=GeneID:102636546,GenBank:XR_874664.3,MGI:MGI:5592741;gbkey=ncRNA;gene=Gm33582;product=predicted gene%2C 33582%2C transcript variant X2;transcript_id=XR_874664.3;extra_copy_number=0
CM058254.1	Liftoff	lnc_RNA	58870206	58876236	.	+	.	ID=rna-XR_874663.3;Parent=gene-Gm33582;Dbxref=GeneID:102636546,GenBank:XR_874663.3,MGI:MGI:5592741;Name=XR_874663.3;gbkey=ncRNA;gene=Gm33582;model_evidence=Supporting evidence includes similarity to: 50 long SRA reads%2C and 98%25 coverage of the annotated genomic feature by RNAseq alignments%2C including 28 samples with support for all annotated introns;product=predicted gene%2C 33582%2C transcript variant X1;transcript_id=XR_874663.3;extra_copy_number=0
CM058254.1	Liftoff	exon	58870206	58870596	.	+	.	ID=exon-XR_874663.3-1;Parent=rna-XR_874663.3;Dbxref=GeneID:102636546,GenBank:XR_874663.3,MGI:MGI:5592741;gbkey=ncRNA;gene=Gm33582;product=predicted gene%2C 33582%2C transcript variant X1;transcript_id=XR_874663.3;extra_copy_number=0
CM058254.1	Liftoff	exon	58871120	58876236	.	+	.	ID=exon-XR_874663.3-2;Parent=rna-XR_874663.3;Dbxref=GeneID:102636546,GenBank:XR_874663.3,MGI:MGI:5592741;gbkey=ncRNA;gene=Gm33582;product=predicted gene%2C 33582%2C transcript variant X1;transcript_id=XR_874663.3;extra_copy_number=0
CM058254.1	Liftoff	gene	58879414	58890464	.	-	.	ID=gene-LOC108168164;Dbxref=GeneID:108168164;Name=LOC108168164;description=uncharacterized LOC108168164;gbkey=Gene;gene=LOC108168164;gene_biotype=lncRNA;coverage=1.0;sequence_ID=1.0;extra_copy_number=0;copy_num_ID=gene-LOC108168164_0
CM058254.1	Liftoff	lnc_RNA	58879414	58890463	.	-	.	ID=rna-XR_001781273.3;Parent=gene-LOC108168164;Dbxref=GeneID:108168164,GenBank:XR_001781273.3;Name=XR_001781273.3;gbkey=ncRNA;gene=LOC108168164;model_evidence=Supporting evidence includes similarity to: 100%25 coverage of the annotated genomic feature by RNAseq alignments%2C including 2 samples with support for all annotated introns;product=uncharacterized LOC108168164%2C transcript variant X2;transcript_id=XR_001781273.3;extra_copy_number=0
CM058254.1	Liftoff	exon	58879414	58879581	.	-	.	ID=exon-XR_001781273.3-3;Parent=rna-XR_001781273.3;Dbxref=GeneID:108168164,GenBank:XR_001781273.3;gbkey=ncRNA;gene=LOC108168164;product=uncharacterized LOC108168164%2C transcript variant X2;transcript_id=XR_001781273.3;extra_copy_number=0
CM058254.1	Liftoff	exon	58880037	58880130	.	-	.	ID=exon-XR_001781273.3-2;Parent=rna-XR_001781273.3;Dbxref=GeneID:108168164,GenBank:XR_001781273.3;gbkey=ncRNA;gene=LOC108168164;product=uncharacterized LOC108168164%2C transcript variant X2;transcript_id=XR_001781273.3;extra_copy_number=0
CM058254.1	Liftoff	exon	58890242	58890463	.	-	.	ID=exon-XR_001781273.3-1;Parent=rna-XR_001781273.3;Dbxref=GeneID:108168164,GenBank:XR_001781273.3;gbkey=ncRNA;gene=LOC108168164;product=uncharacterized LOC108168164%2C transcript variant X2;transcript_id=XR_001781273.3;extra_copy_number=0
CM058254.1	Liftoff	lnc_RNA	58879414	58890464	.	-	.	ID=rna-XR_001781274.3;Parent=gene-LOC108168164;Dbxref=GeneID:108168164,GenBank:XR_001781274.3;Name=XR_001781274.3;gbkey=ncRNA;gene=LOC108168164;model_evidence=Supporting evidence includes similarity to: 4 long SRA reads%2C and 100%25 coverage of the annotated genomic feature by RNAseq alignments%2C including 1 sample with support for all annotated introns;product=uncharacterized LOC108168164%2C transcript variant X1;transcript_id=XR_001781274.3;extra_copy_number=0
CM058254.1	Liftoff	exon	58879414	58880007	.	-	.	ID=exon-XR_001781274.3-2;Parent=rna-XR_001781274.3;Dbxref=GeneID:108168164,GenBank:XR_001781274.3;gbkey=ncRNA;gene=LOC108168164;product=uncharacterized LOC108168164%2C transcript variant X1;transcript_id=XR_001781274.3;extra_copy_number=0
CM058254.1	Liftoff	exon	58890242	58890464	.	-	.	ID=exon-XR_001781274.3-1;Parent=rna-XR_001781274.3;Dbxref=GeneID:108168164,GenBank:XR_001781274.3;gbkey=ncRNA;gene=LOC108168164;product=uncharacterized LOC108168164%2C transcript variant X1;transcript_id=XR_001781274.3;extra_copy_number=0
CM058254.1	Liftoff	lnc_RNA	58879414	58890318	.	-	.	ID=rna-XR_001781275.3;Parent=gene-LOC108168164;Dbxref=GeneID:108168164,GenBank:XR_001781275.3;Name=XR_001781275.3;gbkey=ncRNA;gene=LOC108168164;model_evidence=Supporting evidence includes similarity to: 100%25 coverage of the annotated genomic feature by RNAseq alignments%2C including 1 sample with support for all annotated introns;product=uncharacterized LOC108168164%2C transcript variant X4;transcript_id=XR_001781275.3;extra_copy_number=0
CM058254.1	Liftoff	exon	58879414	58879581	.	-	.	ID=exon-XR_001781275.3-3;Parent=rna-XR_001781275.3;Dbxref=GeneID:108168164,GenBank:XR_001781275.3;gbkey=ncRNA;gene=LOC108168164;product=uncharacterized LOC108168164%2C transcript variant X4;transcript_id=XR_001781275.3;extra_copy_number=0
CM058254.1	Liftoff	exon	58880037	58880261	.	-	.	ID=exon-XR_001781275.3-2;Parent=rna-XR_001781275.3;Dbxref=GeneID:108168164,GenBank:XR_001781275.3;gbkey=ncRNA;gene=LOC108168164;product=uncharacterized LOC108168164%2C transcript variant X4;transcript_id=XR_001781275.3;extra_copy_number=0
CM058254.1	Liftoff	exon	58890242	58890318	.	-	.	ID=exon-XR_001781275.3-1;Parent=rna-XR_001781275.3;Dbxref=GeneID:108168164,GenBank:XR_001781275.3;gbkey=ncRNA;gene=LOC108168164;product=uncharacterized LOC108168164%2C transcript variant X4;transcript_id=XR_001781275.3;extra_copy_number=0
CM058254.1	Liftoff	lnc_RNA	58879414	58890399	.	-	.	ID=rna-XR_001781276.1;Parent=gene-LOC108168164;Dbxref=GeneID:108168164,GenBank:XR_001781276.1;Name=XR_001781276.1;gbkey=ncRNA;gene=LOC108168164;model_evidence=Supporting evidence includes similarity to: 1 EST%2C 1 long SRA read%2C and 100%25 coverage of the annotated genomic feature by RNAseq alignments%2C including 1 sample with support for all annotated introns;product=uncharacterized LOC108168164%2C transcript variant X3;transcript_id=XR_001781276.1;extra_copy_number=0
CM058254.1	Liftoff	exon	58879414	58879581	.	-	.	ID=exon-XR_001781276.1-3;Parent=rna-XR_001781276.1;Dbxref=GeneID:108168164,GenBank:XR_001781276.1;gbkey=ncRNA;gene=LOC108168164;product=uncharacterized LOC108168164%2C transcript variant X3;transcript_id=XR_001781276.1;extra_copy_number=0
CM058254.1	Liftoff	exon	58879876	58880007	.	-	.	ID=exon-XR_001781276.1-2;Parent=rna-XR_001781276.1;Dbxref=GeneID:108168164,GenBank:XR_001781276.1;gbkey=ncRNA;gene=LOC108168164;product=uncharacterized LOC108168164%2C transcript variant X3;transcript_id=XR_001781276.1;extra_copy_number=0
CM058254.1	Liftoff	exon	58890242	58890399	.	-	.	ID=exon-XR_001781276.1-1;Parent=rna-XR_001781276.1;Dbxref=GeneID:108168164,GenBank:XR_001781276.1;gbkey=ncRNA;gene=LOC108168164;product=uncharacterized LOC108168164%2C transcript variant X3;transcript_id=XR_001781276.1;extra_copy_number=0
CM058254.1	Liftoff	gene	58898540	58944766	.	-	.	ID=gene-Nup58;Dbxref=GeneID:71844,MGI:MGI:1919094;Name=Nup58;description=nucleoporin 58;gbkey=Gene;gene=Nup58;gene_biotype=protein_coding;gene_synonym=1700017F11Rik,mKIAA0410,Nupl1;coverage=1.0;sequence_ID=1.0;valid_ORFs=4;extra_copy_number=0;copy_num_ID=gene-Nup58_0
CM058254.1	Liftoff	mRNA	58898540	58944743	.	-	.	ID=rna-NM_001362440.1;Parent=gene-Nup58;Dbxref=GeneID:71844,GenBank:NM_001362440.1,MGI:MGI:1919094;Name=NM_001362440.1;gbkey=mRNA;gene=Nup58;product=nucleoporin 58%2C transcript variant 3;transcript_id=NM_001362440.1;matches_ref_protein=True;valid_ORF=True;extra_copy_number=0
CM058254.1	Liftoff	exon	58898540	58899208	.	-	.	ID=exon-NM_001362440.1-15;Parent=rna-NM_001362440.1;Dbxref=GeneID:71844,GenBank:NM_001362440.1,MGI:MGI:1919094;gbkey=mRNA;gene=Nup58;product=nucleoporin 58%2C transcript variant 3;transcript_id=NM_001362440.1;extra_copy_number=0
CM058254.1	Liftoff	exon	58914840	58914935	.	-	.	ID=exon-NM_001362440.1-14;Parent=rna-NM_001362440.1;Dbxref=GeneID:71844,GenBank:NM_001362440.1,MGI:MGI:1919094;gbkey=mRNA;gene=Nup58;product=nucleoporin 58%2C transcript variant 3;transcript_id=NM_001362440.1;extra_copy_number=0
CM058254.1	Liftoff	exon	58916574	58916672	.	-	.	ID=exon-NM_001362440.1-13;Parent=rna-NM_001362440.1;Dbxref=GeneID:71844,GenBank:NM_001362440.1,MGI:MGI:1919094;gbkey=mRNA;gene=Nup58;product=nucleoporin 58%2C transcript variant 3;transcript_id=NM_001362440.1;extra_copy_number=0
CM058254.1	Liftoff	exon	58921966	58922167	.	-	.	ID=exon-NM_001362440.1-12;Parent=rna-NM_001362440.1;Dbxref=GeneID:71844,GenBank:NM_001362440.1,MGI:MGI:1919094;gbkey=mRNA;gene=Nup58;product=nucleoporin 58%2C transcript variant 3;transcript_id=NM_001362440.1;extra_copy_number=0
CM058254.1	Liftoff	exon	58925331	58925413	.	-	.	ID=exon-NM_001362440.1-11;Parent=rna-NM_001362440.1;Dbxref=GeneID:71844,GenBank:NM_001362440.1,MGI:MGI:1919094;gbkey=mRNA;gene=Nup58;product=nucleoporin 58%2C transcript variant 3;transcript_id=NM_001362440.1;extra_copy_number=0
CM058254.1	Liftoff	exon	58925804	58925922	.	-	.	ID=exon-NM_001362440.1-10;Parent=rna-NM_001362440.1;Dbxref=GeneID:71844,GenBank:NM_001362440.1,MGI:MGI:1919094;gbkey=mRNA;gene=Nup58;product=nucleoporin 58%2C transcript variant 3;transcript_id=NM_001362440.1;extra_copy_number=0
CM058254.1	Liftoff	exon	58927487	58927566	.	-	.	ID=exon-NM_001362440.1-9;Parent=rna-NM_001362440.1;Dbxref=GeneID:71844,GenBank:NM_001362440.1,MGI:MGI:1919094;gbkey=mRNA;gene=Nup58;product=nucleoporin 58%2C transcript variant 3;transcript_id=NM_001362440.1;extra_copy_number=0
CM058254.1	Liftoff	exon	58931709	58931883	.	-	.	ID=exon-NM_001362440.1-8;Parent=rna-NM_001362440.1;Dbxref=GeneID:71844,GenBank:NM_001362440.1,MGI:MGI:1919094;gbkey=mRNA;gene=Nup58;product=nucleoporin 58%2C transcript variant 3;transcript_id=NM_001362440.1;extra_copy_number=0
CM058254.1	Liftoff	exon	58932738	58932803	.	-	.	ID=exon-NM_001362440.1-7;Parent=rna-NM_001362440.1;Dbxref=GeneID:71844,GenBank:NM_001362440.1,MGI:MGI:1919094;gbkey=mRNA;gene=Nup58;product=nucleoporin 58%2C transcript variant 3;transcript_id=NM_001362440.1;extra_copy_number=0
CM058254.1	Liftoff	exon	58934031	58934055	.	-	.	ID=exon-NM_001362440.1-6;Parent=rna-NM_001362440.1;Dbxref=GeneID:71844,GenBank:NM_001362440.1,MGI:MGI:1919094;gbkey=mRNA;gene=Nup58;product=nucleoporin 58%2C transcript variant 3;transcript_id=NM_001362440.1;extra_copy_number=0
CM058254.1	Liftoff	exon	58935804	58935914	.	-	.	ID=exon-NM_001362440.1-5;Parent=rna-NM_001362440.1;Dbxref=GeneID:71844,GenBank:NM_001362440.1,MGI:MGI:1919094;gbkey=mRNA;gene=Nup58;product=nucleoporin 58%2C transcript variant 3;transcript_id=NM_001362440.1;extra_copy_number=0
CM058254.1	Liftoff	exon	58936614	58936751	.	-	.	ID=exon-NM_001362440.1-4;Parent=rna-NM_001362440.1;Dbxref=GeneID:71844,GenBank:NM_001362440.1,MGI:MGI:1919094;gbkey=mRNA;gene=Nup58;product=nucleoporin 58%2C transcript variant 3;transcript_id=NM_001362440.1;extra_copy_number=0
CM058254.1	Liftoff	exon	58937771	58937920	.	-	.	ID=exon-NM_001362440.1-3;Parent=rna-NM_001362440.1;Dbxref=GeneID:71844,GenBank:NM_001362440.1,MGI:MGI:1919094;gbkey=mRNA;gene=Nup58;product=nucleoporin 58%2C transcript variant 3;transcript_id=NM_001362440.1;extra_copy_number=0
CM058254.1	Liftoff	exon	58940582	58940724	.	-	.	ID=exon-NM_001362440.1-2;Parent=rna-NM_001362440.1;Dbxref=GeneID:71844,GenBank:NM_001362440.1,MGI:MGI:1919094;gbkey=mRNA;gene=Nup58;product=nucleoporin 58%2C transcript variant 3;transcript_id=NM_001362440.1;extra_copy_number=0
CM058254.1	Liftoff	exon	58944427	58944743	.	-	.	ID=exon-NM_001362440.1-1;Parent=rna-NM_001362440.1;Dbxref=GeneID:71844,GenBank:NM_001362440.1,MGI:MGI:1919094;gbkey=mRNA;gene=Nup58;product=nucleoporin 58%2C transcript variant 3;transcript_id=NM_001362440.1;extra_copy_number=0
CM058254.1	Liftoff	CDS	58899126	58899208	.	-	.	ID=cds-NP_001349369.1;Parent=rna-NM_001362440.1;Dbxref=CCDS:CCDS88680.1,GeneID:71844,GenBank:NP_001349369.1,MGI:MGI:1919094;Name=NP_001349369.1;Note=isoform 3 is encoded by transcript variant 3;gbkey=CDS;gene=Nup58;product=nucleoporin p58/p45 isoform 3;protein_id=NP_001349369.1;extra_copy_number=0
CM058254.1	Liftoff	CDS	58914840	58914935	.	-	.	ID=cds-NP_001349369.1;Parent=rna-NM_001362440.1;Dbxref=CCDS:CCDS88680.1,GeneID:71844,GenBank:NP_001349369.1,MGI:MGI:1919094;Name=NP_001349369.1;Note=isoform 3 is encoded by transcript variant 3;gbkey=CDS;gene=Nup58;product=nucleoporin p58/p45 isoform 3;protein_id=NP_001349369.1;extra_copy_number=0
CM058254.1	Liftoff	CDS	58916574	58916672	.	-	.	ID=cds-NP_001349369.1;Parent=rna-NM_001362440.1;Dbxref=CCDS:CCDS88680.1,GeneID:71844,GenBank:NP_001349369.1,MGI:MGI:1919094;Name=NP_001349369.1;Note=isoform 3 is encoded by transcript variant 3;gbkey=CDS;gene=Nup58;product=nucleoporin p58/p45 isoform 3;protein_id=NP_001349369.1;extra_copy_number=0
CM058254.1	Liftoff	CDS	58921966	58922167	.	-	.	ID=cds-NP_001349369.1;Parent=rna-NM_001362440.1;Dbxref=CCDS:CCDS88680.1,GeneID:71844,GenBank:NP_001349369.1,MGI:MGI:1919094;Name=NP_001349369.1;Note=isoform 3 is encoded by transcript variant 3;gbkey=CDS;gene=Nup58;product=nucleoporin p58/p45 isoform 3;protein_id=NP_001349369.1;extra_copy_number=0
CM058254.1	Liftoff	CDS	58925331	58925413	.	-	.	ID=cds-NP_001349369.1;Parent=rna-NM_001362440.1;Dbxref=CCDS:CCDS88680.1,GeneID:71844,GenBank:NP_001349369.1,MGI:MGI:1919094;Name=NP_001349369.1;Note=isoform 3 is encoded by transcript variant 3;gbkey=CDS;gene=Nup58;product=nucleoporin p58/p45 isoform 3;protein_id=NP_001349369.1;extra_copy_number=0
```
