## Supplementary material for "Chromosome-scale genome assembly of B10.RIII, an autoimmune susceptible mouse strain": b10_swarm.gff3 (part 726 of 931)

```
CM058254.1	Liftoff	CDS	58925804	58925922	.	-	.	ID=cds-NP_001349369.1;Parent=rna-NM_001362440.1;Dbxref=CCDS:CCDS88680.1,GeneID:71844,GenBank:NP_001349369.1,MGI:MGI:1919094;Name=NP_001349369.1;Note=isoform 3 is encoded by transcript variant 3;gbkey=CDS;gene=Nup58;product=nucleoporin p58/p45 isoform 3;protein_id=NP_001349369.1;extra_copy_number=0
CM058254.1	Liftoff	CDS	58927487	58927566	.	-	.	ID=cds-NP_001349369.1;Parent=rna-NM_001362440.1;Dbxref=CCDS:CCDS88680.1,GeneID:71844,GenBank:NP_001349369.1,MGI:MGI:1919094;Name=NP_001349369.1;Note=isoform 3 is encoded by transcript variant 3;gbkey=CDS;gene=Nup58;product=nucleoporin p58/p45 isoform 3;protein_id=NP_001349369.1;extra_copy_number=0
CM058254.1	Liftoff	CDS	58931709	58931883	.	-	.	ID=cds-NP_001349369.1;Parent=rna-NM_001362440.1;Dbxref=CCDS:CCDS88680.1,GeneID:71844,GenBank:NP_001349369.1,MGI:MGI:1919094;Name=NP_001349369.1;Note=isoform 3 is encoded by transcript variant 3;gbkey=CDS;gene=Nup58;product=nucleoporin p58/p45 isoform 3;protein_id=NP_001349369.1;extra_copy_number=0
CM058254.1	Liftoff	CDS	58932738	58932803	.	-	.	ID=cds-NP_001349369.1;Parent=rna-NM_001362440.1;Dbxref=CCDS:CCDS88680.1,GeneID:71844,GenBank:NP_001349369.1,MGI:MGI:1919094;Name=NP_001349369.1;Note=isoform 3 is encoded by transcript variant 3;gbkey=CDS;gene=Nup58;product=nucleoporin p58/p45 isoform 3;protein_id=NP_001349369.1;extra_copy_number=0
CM058254.1	Liftoff	CDS	58934031	58934055	.	-	.	ID=cds-NP_001349369.1;Parent=rna-NM_001362440.1;Dbxref=CCDS:CCDS88680.1,GeneID:71844,GenBank:NP_001349369.1,MGI:MGI:1919094;Name=NP_001349369.1;Note=isoform 3 is encoded by transcript variant 3;gbkey=CDS;gene=Nup58;product=nucleoporin p58/p45 isoform 3;protein_id=NP_001349369.1;extra_copy_number=0
CM058254.1	Liftoff	CDS	58935804	58935914	.	-	.	ID=cds-NP_001349369.1;Parent=rna-NM_001362440.1;Dbxref=CCDS:CCDS88680.1,GeneID:71844,GenBank:NP_001349369.1,MGI:MGI:1919094;Name=NP_001349369.1;Note=isoform 3 is encoded by transcript variant 3;gbkey=CDS;gene=Nup58;product=nucleoporin p58/p45 isoform 3;protein_id=NP_001349369.1;extra_copy_number=0
CM058254.1	Liftoff	CDS	58936614	58936751	.	-	.	ID=cds-NP_001349369.1;Parent=rna-NM_001362440.1;Dbxref=CCDS:CCDS88680.1,GeneID:71844,GenBank:NP_001349369.1,MGI:MGI:1919094;Name=NP_001349369.1;Note=isoform 3 is encoded by transcript variant 3;gbkey=CDS;gene=Nup58;product=nucleoporin p58/p45 isoform 3;protein_id=NP_001349369.1;extra_copy_number=0
CM058254.1	Liftoff	CDS	58937771	58937920	.	-	.	ID=cds-NP_001349369.1;Parent=rna-NM_001362440.1;Dbxref=CCDS:CCDS88680.1,GeneID:71844,GenBank:NP_001349369.1,MGI:MGI:1919094;Name=NP_001349369.1;Note=isoform 3 is encoded by transcript variant 3;gbkey=CDS;gene=Nup58;product=nucleoporin p58/p45 isoform 3;protein_id=NP_001349369.1;extra_copy_number=0
CM058254.1	Liftoff	CDS	58940582	58940724	.	-	.	ID=cds-NP_001349369.1;Parent=rna-NM_001362440.1;Dbxref=CCDS:CCDS88680.1,GeneID:71844,GenBank:NP_001349369.1,MGI:MGI:1919094;Name=NP_001349369.1;Note=isoform 3 is encoded by transcript variant 3;gbkey=CDS;gene=Nup58;product=nucleoporin p58/p45 isoform 3;protein_id=NP_001349369.1;extra_copy_number=0
CM058254.1	Liftoff	CDS	58944427	58944533	.	-	.	ID=cds-NP_001349369.1;Parent=rna-NM_001362440.1;Dbxref=CCDS:CCDS88680.1,GeneID:71844,GenBank:NP_001349369.1,MGI:MGI:1919094;Name=NP_001349369.1;Note=isoform 3 is encoded by transcript variant 3;gbkey=CDS;gene=Nup58;product=nucleoporin p58/p45 isoform 3;protein_id=NP_001349369.1;extra_copy_number=0
CM058254.1	Liftoff	mRNA	58904201	58944766	.	-	.	ID=rna-XM_036158853.1;Parent=gene-Nup58;Dbxref=GeneID:71844,GenBank:XM_036158853.1,MGI:MGI:1919094;Name=XM_036158853.1;gbkey=mRNA;gene=Nup58;model_evidence=Supporting evidence includes similarity to: 5 mRNAs%2C 31 ESTs%2C 278 long SRA reads%2C and 100%25 coverage of the annotated genomic feature by RNAseq alignments%2C including 14 samples with support for all annotated introns;product=nucleoporin 58%2C transcript variant X1;transcript_id=XM_036158853.1;matches_ref_protein=True;valid_ORF=True;extra_copy_number=0
CM058254.1	Liftoff	exon	58904201	58904710	.	-	.	ID=exon-XM_036158853.1-15;Parent=rna-XM_036158853.1;Dbxref=GeneID:71844,GenBank:XM_036158853.1,MGI:MGI:1919094;gbkey=mRNA;gene=Nup58;product=nucleoporin 58%2C transcript variant X1;transcript_id=XM_036158853.1;extra_copy_number=0
CM058254.1	Liftoff	exon	58914840	58914935	.	-	.	ID=exon-XM_036158853.1-14;Parent=rna-XM_036158853.1;Dbxref=GeneID:71844,GenBank:XM_036158853.1,MGI:MGI:1919094;gbkey=mRNA;gene=Nup58;product=nucleoporin 58%2C transcript variant X1;transcript_id=XM_036158853.1;extra_copy_number=0
CM058254.1	Liftoff	exon	58916574	58916672	.	-	.	ID=exon-XM_036158853.1-13;Parent=rna-XM_036158853.1;Dbxref=GeneID:71844,GenBank:XM_036158853.1,MGI:MGI:1919094;gbkey=mRNA;gene=Nup58;product=nucleoporin 58%2C transcript variant X1;transcript_id=XM_036158853.1;extra_copy_number=0
CM058254.1	Liftoff	exon	58921966	58922167	.	-	.	ID=exon-XM_036158853.1-12;Parent=rna-XM_036158853.1;Dbxref=GeneID:71844,GenBank:XM_036158853.1,MGI:MGI:1919094;gbkey=mRNA;gene=Nup58;product=nucleoporin 58%2C transcript variant X1;transcript_id=XM_036158853.1;extra_copy_number=0
CM058254.1	Liftoff	exon	58925331	58925413	.	-	.	ID=exon-XM_036158853.1-11;Parent=rna-XM_036158853.1;Dbxref=GeneID:71844,GenBank:XM_036158853.1,MGI:MGI:1919094;gbkey=mRNA;gene=Nup58;product=nucleoporin 58%2C transcript variant X1;transcript_id=XM_036158853.1;extra_copy_number=0
CM058254.1	Liftoff	exon	58925804	58925922	.	-	.	ID=exon-XM_036158853.1-10;Parent=rna-XM_036158853.1;Dbxref=GeneID:71844,GenBank:XM_036158853.1,MGI:MGI:1919094;gbkey=mRNA;gene=Nup58;product=nucleoporin 58%2C transcript variant X1;transcript_id=XM_036158853.1;extra_copy_number=0
CM058254.1	Liftoff	exon	58927487	58927566	.	-	.	ID=exon-XM_036158853.1-9;Parent=rna-XM_036158853.1;Dbxref=GeneID:71844,GenBank:XM_036158853.1,MGI:MGI:1919094;gbkey=mRNA;gene=Nup58;product=nucleoporin 58%2C transcript variant X1;transcript_id=XM_036158853.1;extra_copy_number=0
CM058254.1	Liftoff	exon	58931709	58931883	.	-	.	ID=exon-XM_036158853.1-8;Parent=rna-XM_036158853.1;Dbxref=GeneID:71844,GenBank:XM_036158853.1,MGI:MGI:1919094;gbkey=mRNA;gene=Nup58;product=nucleoporin 58%2C transcript variant X1;transcript_id=XM_036158853.1;extra_copy_number=0
CM058254.1	Liftoff	exon	58932738	58932803	.	-	.	ID=exon-XM_036158853.1-7;Parent=rna-XM_036158853.1;Dbxref=GeneID:71844,GenBank:XM_036158853.1,MGI:MGI:1919094;gbkey=mRNA;gene=Nup58;product=nucleoporin 58%2C transcript variant X1;transcript_id=XM_036158853.1;extra_copy_number=0
CM058254.1	Liftoff	exon	58934031	58934055	.	-	.	ID=exon-XM_036158853.1-6;Parent=rna-XM_036158853.1;Dbxref=GeneID:71844,GenBank:XM_036158853.1,MGI:MGI:1919094;gbkey=mRNA;gene=Nup58;product=nucleoporin 58%2C transcript variant X1;transcript_id=XM_036158853.1;extra_copy_number=0
CM058254.1	Liftoff	exon	58935804	58935914	.	-	.	ID=exon-XM_036158853.1-5;Parent=rna-XM_036158853.1;Dbxref=GeneID:71844,GenBank:XM_036158853.1,MGI:MGI:1919094;gbkey=mRNA;gene=Nup58;product=nucleoporin 58%2C transcript variant X1;transcript_id=XM_036158853.1;extra_copy_number=0
CM058254.1	Liftoff	exon	58936614	58936751	.	-	.	ID=exon-XM_036158853.1-4;Parent=rna-XM_036158853.1;Dbxref=GeneID:71844,GenBank:XM_036158853.1,MGI:MGI:1919094;gbkey=mRNA;gene=Nup58;product=nucleoporin 58%2C transcript variant X1;transcript_id=XM_036158853.1;extra_copy_number=0
CM058254.1	Liftoff	exon	58937771	58937920	.	-	.	ID=exon-XM_036158853.1-3;Parent=rna-XM_036158853.1;Dbxref=GeneID:71844,GenBank:XM_036158853.1,MGI:MGI:1919094;gbkey=mRNA;gene=Nup58;product=nucleoporin 58%2C transcript variant X1;transcript_id=XM_036158853.1;extra_copy_number=0
CM058254.1	Liftoff	exon	58940582	58940724	.	-	.	ID=exon-XM_036158853.1-2;Parent=rna-XM_036158853.1;Dbxref=GeneID:71844,GenBank:XM_036158853.1,MGI:MGI:1919094;gbkey=mRNA;gene=Nup58;product=nucleoporin 58%2C transcript variant X1;transcript_id=XM_036158853.1;extra_copy_number=0
CM058254.1	Liftoff	exon	58944427	58944766	.	-	.	ID=exon-XM_036158853.1-1;Parent=rna-XM_036158853.1;Dbxref=GeneID:71844,GenBank:XM_036158853.1,MGI:MGI:1919094;gbkey=mRNA;gene=Nup58;product=nucleoporin 58%2C transcript variant X1;transcript_id=XM_036158853.1;extra_copy_number=0
CM058254.1	Liftoff	CDS	58904562	58904710	.	-	.	ID=cds-XP_036014746.1;Parent=rna-XM_036158853.1;Dbxref=GeneID:71844,GenBank:XP_036014746.1,MGI:MGI:1919094;Name=XP_036014746.1;gbkey=CDS;gene=Nup58;product=nucleoporin p58/p45 isoform X1;protein_id=XP_036014746.1;extra_copy_number=0
CM058254.1	Liftoff	CDS	58914840	58914935	.	-	.	ID=cds-XP_036014746.1;Parent=rna-XM_036158853.1;Dbxref=GeneID:71844,GenBank:XP_036014746.1,MGI:MGI:1919094;Name=XP_036014746.1;gbkey=CDS;gene=Nup58;product=nucleoporin p58/p45 isoform X1;protein_id=XP_036014746.1;extra_copy_number=0
CM058254.1	Liftoff	CDS	58916574	58916672	.	-	.	ID=cds-XP_036014746.1;Parent=rna-XM_036158853.1;Dbxref=GeneID:71844,GenBank:XP_036014746.1,MGI:MGI:1919094;Name=XP_036014746.1;gbkey=CDS;gene=Nup58;product=nucleoporin p58/p45 isoform X1;protein_id=XP_036014746.1;extra_copy_number=0
CM058254.1	Liftoff	CDS	58921966	58922167	.	-	.	ID=cds-XP_036014746.1;Parent=rna-XM_036158853.1;Dbxref=GeneID:71844,GenBank:XP_036014746.1,MGI:MGI:1919094;Name=XP_036014746.1;gbkey=CDS;gene=Nup58;product=nucleoporin p58/p45 isoform X1;protein_id=XP_036014746.1;extra_copy_number=0
CM058254.1	Liftoff	CDS	58925331	58925413	.	-	.	ID=cds-XP_036014746.1;Parent=rna-XM_036158853.1;Dbxref=GeneID:71844,GenBank:XP_036014746.1,MGI:MGI:1919094;Name=XP_036014746.1;gbkey=CDS;gene=Nup58;product=nucleoporin p58/p45 isoform X1;protein_id=XP_036014746.1;extra_copy_number=0
CM058254.1	Liftoff	CDS	58925804	58925922	.	-	.	ID=cds-XP_036014746.1;Parent=rna-XM_036158853.1;Dbxref=GeneID:71844,GenBank:XP_036014746.1,MGI:MGI:1919094;Name=XP_036014746.1;gbkey=CDS;gene=Nup58;product=nucleoporin p58/p45 isoform X1;protein_id=XP_036014746.1;extra_copy_number=0
CM058254.1	Liftoff	CDS	58927487	58927566	.	-	.	ID=cds-XP_036014746.1;Parent=rna-XM_036158853.1;Dbxref=GeneID:71844,GenBank:XP_036014746.1,MGI:MGI:1919094;Name=XP_036014746.1;gbkey=CDS;gene=Nup58;product=nucleoporin p58/p45 isoform X1;protein_id=XP_036014746.1;extra_copy_number=0
CM058254.1	Liftoff	CDS	58931709	58931883	.	-	.	ID=cds-XP_036014746.1;Parent=rna-XM_036158853.1;Dbxref=GeneID:71844,GenBank:XP_036014746.1,MGI:MGI:1919094;Name=XP_036014746.1;gbkey=CDS;gene=Nup58;product=nucleoporin p58/p45 isoform X1;protein_id=XP_036014746.1;extra_copy_number=0
CM058254.1	Liftoff	CDS	58932738	58932803	.	-	.	ID=cds-XP_036014746.1;Parent=rna-XM_036158853.1;Dbxref=GeneID:71844,GenBank:XP_036014746.1,MGI:MGI:1919094;Name=XP_036014746.1;gbkey=CDS;gene=Nup58;product=nucleoporin p58/p45 isoform X1;protein_id=XP_036014746.1;extra_copy_number=0
CM058254.1	Liftoff	CDS	58934031	58934055	.	-	.	ID=cds-XP_036014746.1;Parent=rna-XM_036158853.1;Dbxref=GeneID:71844,GenBank:XP_036014746.1,MGI:MGI:1919094;Name=XP_036014746.1;gbkey=CDS;gene=Nup58;product=nucleoporin p58/p45 isoform X1;protein_id=XP_036014746.1;extra_copy_number=0
CM058254.1	Liftoff	CDS	58935804	58935914	.	-	.	ID=cds-XP_036014746.1;Parent=rna-XM_036158853.1;Dbxref=GeneID:71844,GenBank:XP_036014746.1,MGI:MGI:1919094;Name=XP_036014746.1;gbkey=CDS;gene=Nup58;product=nucleoporin p58/p45 isoform X1;protein_id=XP_036014746.1;extra_copy_number=0
CM058254.1	Liftoff	CDS	58936614	58936751	.	-	.	ID=cds-XP_036014746.1;Parent=rna-XM_036158853.1;Dbxref=GeneID:71844,GenBank:XP_036014746.1,MGI:MGI:1919094;Name=XP_036014746.1;gbkey=CDS;gene=Nup58;product=nucleoporin p58/p45 isoform X1;protein_id=XP_036014746.1;extra_copy_number=0
CM058254.1	Liftoff	CDS	58937771	58937920	.	-	.	ID=cds-XP_036014746.1;Parent=rna-XM_036158853.1;Dbxref=GeneID:71844,GenBank:XP_036014746.1,MGI:MGI:1919094;Name=XP_036014746.1;gbkey=CDS;gene=Nup58;product=nucleoporin p58/p45 isoform X1;protein_id=XP_036014746.1;extra_copy_number=0
CM058254.1	Liftoff	CDS	58940582	58940724	.	-	.	ID=cds-XP_036014746.1;Parent=rna-XM_036158853.1;Dbxref=GeneID:71844,GenBank:XP_036014746.1,MGI:MGI:1919094;Name=XP_036014746.1;gbkey=CDS;gene=Nup58;product=nucleoporin p58/p45 isoform X1;protein_id=XP_036014746.1;extra_copy_number=0
CM058254.1	Liftoff	CDS	58944427	58944533	.	-	.	ID=cds-XP_036014746.1;Parent=rna-XM_036158853.1;Dbxref=GeneID:71844,GenBank:XP_036014746.1,MGI:MGI:1919094;Name=XP_036014746.1;gbkey=CDS;gene=Nup58;product=nucleoporin p58/p45 isoform X1;protein_id=XP_036014746.1;extra_copy_number=0
CM058254.1	Liftoff	mRNA	58911328	58944743	.	-	.	ID=rna-NM_001362439.1;Parent=gene-Nup58;Dbxref=GeneID:71844,GenBank:NM_001362439.1,MGI:MGI:1919094;Name=NM_001362439.1;gbkey=mRNA;gene=Nup58;product=nucleoporin 58%2C transcript variant 2;transcript_id=NM_001362439.1;matches_ref_protein=True;valid_ORF=True;extra_copy_number=0
CM058254.1	Liftoff	exon	58911328	58914935	.	-	.	ID=exon-NM_001362439.1-14;Parent=rna-NM_001362439.1;Dbxref=GeneID:71844,GenBank:NM_001362439.1,MGI:MGI:1919094;gbkey=mRNA;gene=Nup58;product=nucleoporin 58%2C transcript variant 2;transcript_id=NM_001362439.1;extra_copy_number=0
CM058254.1	Liftoff	exon	58916574	58916672	.	-	.	ID=exon-NM_001362439.1-13;Parent=rna-NM_001362439.1;Dbxref=GeneID:71844,GenBank:NM_001362439.1,MGI:MGI:1919094;gbkey=mRNA;gene=Nup58;product=nucleoporin 58%2C transcript variant 2;transcript_id=NM_001362439.1;extra_copy_number=0
CM058254.1	Liftoff	exon	58921966	58922167	.	-	.	ID=exon-NM_001362439.1-12;Parent=rna-NM_001362439.1;Dbxref=GeneID:71844,GenBank:NM_001362439.1,MGI:MGI:1919094;gbkey=mRNA;gene=Nup58;product=nucleoporin 58%2C transcript variant 2;transcript_id=NM_001362439.1;extra_copy_number=0
CM058254.1	Liftoff	exon	58925331	58925413	.	-	.	ID=exon-NM_001362439.1-11;Parent=rna-NM_001362439.1;Dbxref=GeneID:71844,GenBank:NM_001362439.1,MGI:MGI:1919094;gbkey=mRNA;gene=Nup58;product=nucleoporin 58%2C transcript variant 2;transcript_id=NM_001362439.1;extra_copy_number=0
CM058254.1	Liftoff	exon	58925804	58925922	.	-	.	ID=exon-NM_001362439.1-10;Parent=rna-NM_001362439.1;Dbxref=GeneID:71844,GenBank:NM_001362439.1,MGI:MGI:1919094;gbkey=mRNA;gene=Nup58;product=nucleoporin 58%2C transcript variant 2;transcript_id=NM_001362439.1;extra_copy_number=0
CM058254.1	Liftoff	exon	58927487	58927566	.	-	.	ID=exon-NM_001362439.1-9;Parent=rna-NM_001362439.1;Dbxref=GeneID:71844,GenBank:NM_001362439.1,MGI:MGI:1919094;gbkey=mRNA;gene=Nup58;product=nucleoporin 58%2C transcript variant 2;transcript_id=NM_001362439.1;extra_copy_number=0
CM058254.1	Liftoff	exon	58931709	58931883	.	-	.	ID=exon-NM_001362439.1-8;Parent=rna-NM_001362439.1;Dbxref=GeneID:71844,GenBank:NM_001362439.1,MGI:MGI:1919094;gbkey=mRNA;gene=Nup58;product=nucleoporin 58%2C transcript variant 2;transcript_id=NM_001362439.1;extra_copy_number=0
CM058254.1	Liftoff	exon	58932738	58932803	.	-	.	ID=exon-NM_001362439.1-7;Parent=rna-NM_001362439.1;Dbxref=GeneID:71844,GenBank:NM_001362439.1,MGI:MGI:1919094;gbkey=mRNA;gene=Nup58;product=nucleoporin 58%2C transcript variant 2;transcript_id=NM_001362439.1;extra_copy_number=0
CM058254.1	Liftoff	exon	58934031	58934055	.	-	.	ID=exon-NM_001362439.1-6;Parent=rna-NM_001362439.1;Dbxref=GeneID:71844,GenBank:NM_001362439.1,MGI:MGI:1919094;gbkey=mRNA;gene=Nup58;product=nucleoporin 58%2C transcript variant 2;transcript_id=NM_001362439.1;extra_copy_number=0
CM058254.1	Liftoff	exon	58935804	58935914	.	-	.	ID=exon-NM_001362439.1-5;Parent=rna-NM_001362439.1;Dbxref=GeneID:71844,GenBank:NM_001362439.1,MGI:MGI:1919094;gbkey=mRNA;gene=Nup58;product=nucleoporin 58%2C transcript variant 2;transcript_id=NM_001362439.1;extra_copy_number=0
CM058254.1	Liftoff	exon	58936614	58936751	.	-	.	ID=exon-NM_001362439.1-4;Parent=rna-NM_001362439.1;Dbxref=GeneID:71844,GenBank:NM_001362439.1,MGI:MGI:1919094;gbkey=mRNA;gene=Nup58;product=nucleoporin 58%2C transcript variant 2;transcript_id=NM_001362439.1;extra_copy_number=0
CM058254.1	Liftoff	exon	58937771	58937920	.	-	.	ID=exon-NM_001362439.1-3;Parent=rna-NM_001362439.1;Dbxref=GeneID:71844,GenBank:NM_001362439.1,MGI:MGI:1919094;gbkey=mRNA;gene=Nup58;product=nucleoporin 58%2C transcript variant 2;transcript_id=NM_001362439.1;extra_copy_number=0
CM058254.1	Liftoff	exon	58940582	58940724	.	-	.	ID=exon-NM_001362439.1-2;Parent=rna-NM_001362439.1;Dbxref=GeneID:71844,GenBank:NM_001362439.1,MGI:MGI:1919094;gbkey=mRNA;gene=Nup58;product=nucleoporin 58%2C transcript variant 2;transcript_id=NM_001362439.1;extra_copy_number=0
CM058254.1	Liftoff	exon	58944427	58944743	.	-	.	ID=exon-NM_001362439.1-1;Parent=rna-NM_001362439.1;Dbxref=GeneID:71844,GenBank:NM_001362439.1,MGI:MGI:1919094;gbkey=mRNA;gene=Nup58;product=nucleoporin 58%2C transcript variant 2;transcript_id=NM_001362439.1;extra_copy_number=0
CM058254.1	Liftoff	CDS	58914820	58914935	.	-	.	ID=cds-NP_001349368.1;Parent=rna-NM_001362439.1;Dbxref=CCDS:CCDS88679.1,GeneID:71844,GenBank:NP_001349368.1,MGI:MGI:1919094;Name=NP_001349368.1;Note=isoform 2 is encoded by transcript variant 2;gbkey=CDS;gene=Nup58;product=nucleoporin p58/p45 isoform 2;protein_id=NP_001349368.1;extra_copy_number=0
CM058254.1	Liftoff	CDS	58916574	58916672	.	-	.	ID=cds-NP_001349368.1;Parent=rna-NM_001362439.1;Dbxref=CCDS:CCDS88679.1,GeneID:71844,GenBank:NP_001349368.1,MGI:MGI:1919094;Name=NP_001349368.1;Note=isoform 2 is encoded by transcript variant 2;gbkey=CDS;gene=Nup58;product=nucleoporin p58/p45 isoform 2;protein_id=NP_001349368.1;extra_copy_number=0
CM058254.1	Liftoff	CDS	58921966	58922167	.	-	.	ID=cds-NP_001349368.1;Parent=rna-NM_001362439.1;Dbxref=CCDS:CCDS88679.1,GeneID:71844,GenBank:NP_001349368.1,MGI:MGI:1919094;Name=NP_001349368.1;Note=isoform 2 is encoded by transcript variant 2;gbkey=CDS;gene=Nup58;product=nucleoporin p58/p45 isoform 2;protein_id=NP_001349368.1;extra_copy_number=0
CM058254.1	Liftoff	CDS	58925331	58925413	.	-	.	ID=cds-NP_001349368.1;Parent=rna-NM_001362439.1;Dbxref=CCDS:CCDS88679.1,GeneID:71844,GenBank:NP_001349368.1,MGI:MGI:1919094;Name=NP_001349368.1;Note=isoform 2 is encoded by transcript variant 2;gbkey=CDS;gene=Nup58;product=nucleoporin p58/p45 isoform 2;protein_id=NP_001349368.1;extra_copy_number=0
CM058254.1	Liftoff	CDS	58925804	58925922	.	-	.	ID=cds-NP_001349368.1;Parent=rna-NM_001362439.1;Dbxref=CCDS:CCDS88679.1,GeneID:71844,GenBank:NP_001349368.1,MGI:MGI:1919094;Name=NP_001349368.1;Note=isoform 2 is encoded by transcript variant 2;gbkey=CDS;gene=Nup58;product=nucleoporin p58/p45 isoform 2;protein_id=NP_001349368.1;extra_copy_number=0
CM058254.1	Liftoff	CDS	58927487	58927566	.	-	.	ID=cds-NP_001349368.1;Parent=rna-NM_001362439.1;Dbxref=CCDS:CCDS88679.1,GeneID:71844,GenBank:NP_001349368.1,MGI:MGI:1919094;Name=NP_001349368.1;Note=isoform 2 is encoded by transcript variant 2;gbkey=CDS;gene=Nup58;product=nucleoporin p58/p45 isoform 2;protein_id=NP_001349368.1;extra_copy_number=0
CM058254.1	Liftoff	CDS	58931709	58931883	.	-	.	ID=cds-NP_001349368.1;Parent=rna-NM_001362439.1;Dbxref=CCDS:CCDS88679.1,GeneID:71844,GenBank:NP_001349368.1,MGI:MGI:1919094;Name=NP_001349368.1;Note=isoform 2 is encoded by transcript variant 2;gbkey=CDS;gene=Nup58;product=nucleoporin p58/p45 isoform 2;protein_id=NP_001349368.1;extra_copy_number=0
CM058254.1	Liftoff	CDS	58932738	58932803	.	-	.	ID=cds-NP_001349368.1;Parent=rna-NM_001362439.1;Dbxref=CCDS:CCDS88679.1,GeneID:71844,GenBank:NP_001349368.1,MGI:MGI:1919094;Name=NP_001349368.1;Note=isoform 2 is encoded by transcript variant 2;gbkey=CDS;gene=Nup58;product=nucleoporin p58/p45 isoform 2;protein_id=NP_001349368.1;extra_copy_number=0
CM058254.1	Liftoff	CDS	58934031	58934055	.	-	.	ID=cds-NP_001349368.1;Parent=rna-NM_001362439.1;Dbxref=CCDS:CCDS88679.1,GeneID:71844,GenBank:NP_001349368.1,MGI:MGI:1919094;Name=NP_001349368.1;Note=isoform 2 is encoded by transcript variant 2;gbkey=CDS;gene=Nup58;product=nucleoporin p58/p45 isoform 2;protein_id=NP_001349368.1;extra_copy_number=0
CM058254.1	Liftoff	CDS	58935804	58935914	.	-	.	ID=cds-NP_001349368.1;Parent=rna-NM_001362439.1;Dbxref=CCDS:CCDS88679.1,GeneID:71844,GenBank:NP_001349368.1,MGI:MGI:1919094;Name=NP_001349368.1;Note=isoform 2 is encoded by transcript variant 2;gbkey=CDS;gene=Nup58;product=nucleoporin p58/p45 isoform 2;protein_id=NP_001349368.1;extra_copy_number=0
CM058254.1	Liftoff	CDS	58936614	58936751	.	-	.	ID=cds-NP_001349368.1;Parent=rna-NM_001362439.1;Dbxref=CCDS:CCDS88679.1,GeneID:71844,GenBank:NP_001349368.1,MGI:MGI:1919094;Name=NP_001349368.1;Note=isoform 2 is encoded by transcript variant 2;gbkey=CDS;gene=Nup58;product=nucleoporin p58/p45 isoform 2;protein_id=NP_001349368.1;extra_copy_number=0
CM058254.1	Liftoff	CDS	58937771	58937920	.	-	.	ID=cds-NP_001349368.1;Parent=rna-NM_001362439.1;Dbxref=CCDS:CCDS88679.1,GeneID:71844,GenBank:NP_001349368.1,MGI:MGI:1919094;Name=NP_001349368.1;Note=isoform 2 is encoded by transcript variant 2;gbkey=CDS;gene=Nup58;product=nucleoporin p58/p45 isoform 2;protein_id=NP_001349368.1;extra_copy_number=0
CM058254.1	Liftoff	CDS	58940582	58940724	.	-	.	ID=cds-NP_001349368.1;Parent=rna-NM_001362439.1;Dbxref=CCDS:CCDS88679.1,GeneID:71844,GenBank:NP_001349368.1,MGI:MGI:1919094;Name=NP_001349368.1;Note=isoform 2 is encoded by transcript variant 2;gbkey=CDS;gene=Nup58;product=nucleoporin p58/p45 isoform 2;protein_id=NP_001349368.1;extra_copy_number=0
CM058254.1	Liftoff	CDS	58944427	58944533	.	-	.	ID=cds-NP_001349368.1;Parent=rna-NM_001362439.1;Dbxref=CCDS:CCDS88679.1,GeneID:71844,GenBank:NP_001349368.1,MGI:MGI:1919094;Name=NP_001349368.1;Note=isoform 2 is encoded by transcript variant 2;gbkey=CDS;gene=Nup58;product=nucleoporin p58/p45 isoform 2;protein_id=NP_001349368.1;extra_copy_number=0
CM058254.1	Liftoff	mRNA	58911328	58944743	.	-	.	ID=rna-NM_170591.2;Parent=gene-Nup58;Dbxref=GeneID:71844,GenBank:NM_170591.2,MGI:MGI:1919094;Name=NM_170591.2;gbkey=mRNA;gene=Nup58;product=nucleoporin 58%2C transcript variant 1;tag=RefSeq Select;transcript_id=NM_170591.2;matches_ref_protein=True;valid_ORF=True;extra_copy_number=0
CM058254.1	Liftoff	exon	58911328	58913415	.	-	.	ID=exon-NM_170591.2-15;Parent=rna-NM_170591.2;Dbxref=GeneID:71844,GenBank:NM_170591.2,MGI:MGI:1919094;gbkey=mRNA;gene=Nup58;product=nucleoporin 58%2C transcript variant 1;tag=RefSeq Select;transcript_id=NM_170591.2;extra_copy_number=0
CM058254.1	Liftoff	exon	58914840	58914935	.	-	.	ID=exon-NM_170591.2-14;Parent=rna-NM_170591.2;Dbxref=GeneID:71844,GenBank:NM_170591.2,MGI:MGI:1919094;gbkey=mRNA;gene=Nup58;product=nucleoporin 58%2C transcript variant 1;tag=RefSeq Select;transcript_id=NM_170591.2;extra_copy_number=0
CM058254.1	Liftoff	exon	58916574	58916672	.	-	.	ID=exon-NM_170591.2-13;Parent=rna-NM_170591.2;Dbxref=GeneID:71844,GenBank:NM_170591.2,MGI:MGI:1919094;gbkey=mRNA;gene=Nup58;product=nucleoporin 58%2C transcript variant 1;tag=RefSeq Select;transcript_id=NM_170591.2;extra_copy_number=0
CM058254.1	Liftoff	exon	58921966	58922167	.	-	.	ID=exon-NM_170591.2-12;Parent=rna-NM_170591.2;Dbxref=GeneID:71844,GenBank:NM_170591.2,MGI:MGI:1919094;gbkey=mRNA;gene=Nup58;product=nucleoporin 58%2C transcript variant 1;tag=RefSeq Select;transcript_id=NM_170591.2;extra_copy_number=0
CM058254.1	Liftoff	exon	58925331	58925413	.	-	.	ID=exon-NM_170591.2-11;Parent=rna-NM_170591.2;Dbxref=GeneID:71844,GenBank:NM_170591.2,MGI:MGI:1919094;gbkey=mRNA;gene=Nup58;product=nucleoporin 58%2C transcript variant 1;tag=RefSeq Select;transcript_id=NM_170591.2;extra_copy_number=0
CM058254.1	Liftoff	exon	58925804	58925922	.	-	.	ID=exon-NM_170591.2-10;Parent=rna-NM_170591.2;Dbxref=GeneID:71844,GenBank:NM_170591.2,MGI:MGI:1919094;gbkey=mRNA;gene=Nup58;product=nucleoporin 58%2C transcript variant 1;tag=RefSeq Select;transcript_id=NM_170591.2;extra_copy_number=0
CM058254.1	Liftoff	exon	58927487	58927566	.	-	.	ID=exon-NM_170591.2-9;Parent=rna-NM_170591.2;Dbxref=GeneID:71844,GenBank:NM_170591.2,MGI:MGI:1919094;gbkey=mRNA;gene=Nup58;product=nucleoporin 58%2C transcript variant 1;tag=RefSeq Select;transcript_id=NM_170591.2;extra_copy_number=0
CM058254.1	Liftoff	exon	58931709	58931883	.	-	.	ID=exon-NM_170591.2-8;Parent=rna-NM_170591.2;Dbxref=GeneID:71844,GenBank:NM_170591.2,MGI:MGI:1919094;gbkey=mRNA;gene=Nup58;product=nucleoporin 58%2C transcript variant 1;tag=RefSeq Select;transcript_id=NM_170591.2;extra_copy_number=0
CM058254.1	Liftoff	exon	58932738	58932803	.	-	.	ID=exon-NM_170591.2-7;Parent=rna-NM_170591.2;Dbxref=GeneID:71844,GenBank:NM_170591.2,MGI:MGI:1919094;gbkey=mRNA;gene=Nup58;product=nucleoporin 58%2C transcript variant 1;tag=RefSeq Select;transcript_id=NM_170591.2;extra_copy_number=0
CM058254.1	Liftoff	exon	58934031	58934055	.	-	.	ID=exon-NM_170591.2-6;Parent=rna-NM_170591.2;Dbxref=GeneID:71844,GenBank:NM_170591.2,MGI:MGI:1919094;gbkey=mRNA;gene=Nup58;product=nucleoporin 58%2C transcript variant 1;tag=RefSeq Select;transcript_id=NM_170591.2;extra_copy_number=0
CM058254.1	Liftoff	exon	58935804	58935914	.	-	.	ID=exon-NM_170591.2-5;Parent=rna-NM_170591.2;Dbxref=GeneID:71844,GenBank:NM_170591.2,MGI:MGI:1919094;gbkey=mRNA;gene=Nup58;product=nucleoporin 58%2C transcript variant 1;tag=RefSeq Select;transcript_id=NM_170591.2;extra_copy_number=0
CM058254.1	Liftoff	exon	58936614	58936751	.	-	.	ID=exon-NM_170591.2-4;Parent=rna-NM_170591.2;Dbxref=GeneID:71844,GenBank:NM_170591.2,MGI:MGI:1919094;gbkey=mRNA;gene=Nup58;product=nucleoporin 58%2C transcript variant 1;tag=RefSeq Select;transcript_id=NM_170591.2;extra_copy_number=0
CM058254.1	Liftoff	exon	58937771	58937920	.	-	.	ID=exon-NM_170591.2-3;Parent=rna-NM_170591.2;Dbxref=GeneID:71844,GenBank:NM_170591.2,MGI:MGI:1919094;gbkey=mRNA;gene=Nup58;product=nucleoporin 58%2C transcript variant 1;tag=RefSeq Select;transcript_id=NM_170591.2;extra_copy_number=0
CM058254.1	Liftoff	exon	58940582	58940724	.	-	.	ID=exon-NM_170591.2-2;Parent=rna-NM_170591.2;Dbxref=GeneID:71844,GenBank:NM_170591.2,MGI:MGI:1919094;gbkey=mRNA;gene=Nup58;product=nucleoporin 58%2C transcript variant 1;tag=RefSeq Select;transcript_id=NM_170591.2;extra_copy_number=0
CM058254.1	Liftoff	exon	58944427	58944743	.	-	.	ID=exon-NM_170591.2-1;Parent=rna-NM_170591.2;Dbxref=GeneID:71844,GenBank:NM_170591.2,MGI:MGI:1919094;gbkey=mRNA;gene=Nup58;product=nucleoporin 58%2C transcript variant 1;tag=RefSeq Select;transcript_id=NM_170591.2;extra_copy_number=0
CM058254.1	Liftoff	CDS	58913246	58913415	.	-	.	ID=cds-NP_733479.1;Parent=rna-NM_170591.2;Dbxref=CCDS:CCDS27175.1,GeneID:71844,GenBank:NP_733479.1,MGI:MGI:1919094;Name=NP_733479.1;Note=isoform 1 is encoded by transcript variant 1;gbkey=CDS;gene=Nup58;product=nucleoporin p58/p45 isoform 1;protein_id=NP_733479.1;tag=RefSeq Select;extra_copy_number=0
CM058254.1	Liftoff	CDS	58914840	58914935	.	-	.	ID=cds-NP_733479.1;Parent=rna-NM_170591.2;Dbxref=CCDS:CCDS27175.1,GeneID:71844,GenBank:NP_733479.1,MGI:MGI:1919094;Name=NP_733479.1;Note=isoform 1 is encoded by transcript variant 1;gbkey=CDS;gene=Nup58;product=nucleoporin p58/p45 isoform 1;protein_id=NP_733479.1;tag=RefSeq Select;extra_copy_number=0
CM058254.1	Liftoff	CDS	58916574	58916672	.	-	.	ID=cds-NP_733479.1;Parent=rna-NM_170591.2;Dbxref=CCDS:CCDS27175.1,GeneID:71844,GenBank:NP_733479.1,MGI:MGI:1919094;Name=NP_733479.1;Note=isoform 1 is encoded by transcript variant 1;gbkey=CDS;gene=Nup58;product=nucleoporin p58/p45 isoform 1;protein_id=NP_733479.1;tag=RefSeq Select;extra_copy_number=0
CM058254.1	Liftoff	CDS	58921966	58922167	.	-	.	ID=cds-NP_733479.1;Parent=rna-NM_170591.2;Dbxref=CCDS:CCDS27175.1,GeneID:71844,GenBank:NP_733479.1,MGI:MGI:1919094;Name=NP_733479.1;Note=isoform 1 is encoded by transcript variant 1;gbkey=CDS;gene=Nup58;product=nucleoporin p58/p45 isoform 1;protein_id=NP_733479.1;tag=RefSeq Select;extra_copy_number=0
CM058254.1	Liftoff	CDS	58925331	58925413	.	-	.	ID=cds-NP_733479.1;Parent=rna-NM_170591.2;Dbxref=CCDS:CCDS27175.1,GeneID:71844,GenBank:NP_733479.1,MGI:MGI:1919094;Name=NP_733479.1;Note=isoform 1 is encoded by transcript variant 1;gbkey=CDS;gene=Nup58;product=nucleoporin p58/p45 isoform 1;protein_id=NP_733479.1;tag=RefSeq Select;extra_copy_number=0
CM058254.1	Liftoff	CDS	58925804	58925922	.	-	.	ID=cds-NP_733479.1;Parent=rna-NM_170591.2;Dbxref=CCDS:CCDS27175.1,GeneID:71844,GenBank:NP_733479.1,MGI:MGI:1919094;Name=NP_733479.1;Note=isoform 1 is encoded by transcript variant 1;gbkey=CDS;gene=Nup58;product=nucleoporin p58/p45 isoform 1;protein_id=NP_733479.1;tag=RefSeq Select;extra_copy_number=0
CM058254.1	Liftoff	CDS	58927487	58927566	.	-	.	ID=cds-NP_733479.1;Parent=rna-NM_170591.2;Dbxref=CCDS:CCDS27175.1,GeneID:71844,GenBank:NP_733479.1,MGI:MGI:1919094;Name=NP_733479.1;Note=isoform 1 is encoded by transcript variant 1;gbkey=CDS;gene=Nup58;product=nucleoporin p58/p45 isoform 1;protein_id=NP_733479.1;tag=RefSeq Select;extra_copy_number=0
CM058254.1	Liftoff	CDS	58931709	58931883	.	-	.	ID=cds-NP_733479.1;Parent=rna-NM_170591.2;Dbxref=CCDS:CCDS27175.1,GeneID:71844,GenBank:NP_733479.1,MGI:MGI:1919094;Name=NP_733479.1;Note=isoform 1 is encoded by transcript variant 1;gbkey=CDS;gene=Nup58;product=nucleoporin p58/p45 isoform 1;protein_id=NP_733479.1;tag=RefSeq Select;extra_copy_number=0
CM058254.1	Liftoff	CDS	58932738	58932803	.	-	.	ID=cds-NP_733479.1;Parent=rna-NM_170591.2;Dbxref=CCDS:CCDS27175.1,GeneID:71844,GenBank:NP_733479.1,MGI:MGI:1919094;Name=NP_733479.1;Note=isoform 1 is encoded by transcript variant 1;gbkey=CDS;gene=Nup58;product=nucleoporin p58/p45 isoform 1;protein_id=NP_733479.1;tag=RefSeq Select;extra_copy_number=0
CM058254.1	Liftoff	CDS	58934031	58934055	.	-	.	ID=cds-NP_733479.1;Parent=rna-NM_170591.2;Dbxref=CCDS:CCDS27175.1,GeneID:71844,GenBank:NP_733479.1,MGI:MGI:1919094;Name=NP_733479.1;Note=isoform 1 is encoded by transcript variant 1;gbkey=CDS;gene=Nup58;product=nucleoporin p58/p45 isoform 1;protein_id=NP_733479.1;tag=RefSeq Select;extra_copy_number=0
CM058254.1	Liftoff	CDS	58935804	58935914	.	-	.	ID=cds-NP_733479.1;Parent=rna-NM_170591.2;Dbxref=CCDS:CCDS27175.1,GeneID:71844,GenBank:NP_733479.1,MGI:MGI:1919094;Name=NP_733479.1;Note=isoform 1 is encoded by transcript variant 1;gbkey=CDS;gene=Nup58;product=nucleoporin p58/p45 isoform 1;protein_id=NP_733479.1;tag=RefSeq Select;extra_copy_number=0
CM058254.1	Liftoff	CDS	58936614	58936751	.	-	.	ID=cds-NP_733479.1;Parent=rna-NM_170591.2;Dbxref=CCDS:CCDS27175.1,GeneID:71844,GenBank:NP_733479.1,MGI:MGI:1919094;Name=NP_733479.1;Note=isoform 1 is encoded by transcript variant 1;gbkey=CDS;gene=Nup58;product=nucleoporin p58/p45 isoform 1;protein_id=NP_733479.1;tag=RefSeq Select;extra_copy_number=0
CM058254.1	Liftoff	CDS	58937771	58937920	.	-	.	ID=cds-NP_733479.1;Parent=rna-NM_170591.2;Dbxref=CCDS:CCDS27175.1,GeneID:71844,GenBank:NP_733479.1,MGI:MGI:1919094;Name=NP_733479.1;Note=isoform 1 is encoded by transcript variant 1;gbkey=CDS;gene=Nup58;product=nucleoporin p58/p45 isoform 1;protein_id=NP_733479.1;tag=RefSeq Select;extra_copy_number=0
CM058254.1	Liftoff	CDS	58940582	58940724	.	-	.	ID=cds-NP_733479.1;Parent=rna-NM_170591.2;Dbxref=CCDS:CCDS27175.1,GeneID:71844,GenBank:NP_733479.1,MGI:MGI:1919094;Name=NP_733479.1;Note=isoform 1 is encoded by transcript variant 1;gbkey=CDS;gene=Nup58;product=nucleoporin p58/p45 isoform 1;protein_id=NP_733479.1;tag=RefSeq Select;extra_copy_number=0
CM058254.1	Liftoff	CDS	58944427	58944533	.	-	.	ID=cds-NP_733479.1;Parent=rna-NM_170591.2;Dbxref=CCDS:CCDS27175.1,GeneID:71844,GenBank:NP_733479.1,MGI:MGI:1919094;Name=NP_733479.1;Note=isoform 1 is encoded by transcript variant 1;gbkey=CDS;gene=Nup58;product=nucleoporin p58/p45 isoform 1;protein_id=NP_733479.1;tag=RefSeq Select;extra_copy_number=0
CM058254.1	Liftoff	gene	58922063	58922172	.	-	.	ID=gene-Mir719;Dbxref=GeneID:751526,MGI:MGI:3629914,miRBase:MI0004651;Name=Mir719;description=microRNA 719;gbkey=Gene;gene=Mir719;gene_biotype=miRNA;gene_synonym=Mirn719,mmu-mir-719;coverage=1.0;sequence_ID=1.0;extra_copy_number=0;copy_num_ID=gene-Mir719_0
CM058254.1	Liftoff	primary_transcript	58922063	58922172	.	-	.	ID=rna-NR_030458.1;Parent=gene-Mir719;Dbxref=GeneID:751526,GenBank:NR_030458.1,MGI:MGI:3629914,miRBase:MI0004651;Name=NR_030458.1;gbkey=precursor_RNA;gene=Mir719;product=microRNA 719;transcript_id=NR_030458.1;extra_copy_number=0
CM058254.1	Liftoff	exon	58922063	58922172	.	-	.	ID=exon-NR_030458.1-1;Parent=rna-NR_030458.1;Dbxref=GeneID:751526,GenBank:NR_030458.1,MGI:MGI:3629914,miRBase:MI0004651;gbkey=precursor_RNA;gene=Mir719;product=microRNA 719;transcript_id=NR_030458.1;extra_copy_number=0
CM058254.1	Liftoff	match	58944686	58945069	.	+	.	ID=bb5c6e21-1dfb-4a9d-849f-626cbf56adf2;Target=NG_152882.1 1 384 +;assembly_bases_aln=384;assembly_bases_seq=384;bit_score=715.683;blast_aligner=1;blast_score=384;common_component=0;e_value=0;filter_score=0;for_remapping=2;gap_count=0;hsp_percent_coverage=100;matchable_bases=384;matched_bases=384;num_ident=384;num_mismatch=0;pct_coverage=100;pct_coverage_hiqual=100;pct_identity_gap=100;pct_identity_gapopen_only=100;pct_identity_ungap=100;rank=1;weighted_identity=1;coverage=1.0;sequence_ID=1.0;extra_copy_number=0;copy_num_ID=bb5c6e21-1dfb-4a9d-849f-626cbf56adf2_0
CM058254.1	Liftoff	gene	58944756	58995648	.	+	.	ID=gene-Mtmr6;Dbxref=GeneID:219135,MGI:MGI:2145637;Name=Mtmr6;description=myotubularin related protein 6;gbkey=Gene;gene=Mtmr6;gene_biotype=protein_coding;gene_synonym=4022440C11Rik,Gm38641;coverage=1.0;sequence_ID=1.0;valid_ORFs=5;extra_copy_number=0;copy_num_ID=gene-Mtmr6_0
CM058254.1	Liftoff	mRNA	58944756	58995648	.	+	.	ID=rna-NM_001401199.1;Parent=gene-Mtmr6;Dbxref=GeneID:219135,GenBank:NM_001401199.1,MGI:MGI:2145637;Name=NM_001401199.1;gbkey=mRNA;gene=Mtmr6;product=myotubularin related protein 6%2C transcript variant 3;transcript_id=NM_001401199.1;matches_ref_protein=True;valid_ORF=True;extra_copy_number=0
CM058254.1	Liftoff	exon	58944756	58944817	.	+	.	ID=exon-NM_001401199.1-1;Parent=rna-NM_001401199.1;Dbxref=GeneID:219135,GenBank:NM_001401199.1,MGI:MGI:2145637;gbkey=mRNA;gene=Mtmr6;product=myotubularin related protein 6%2C transcript variant 3;transcript_id=NM_001401199.1;extra_copy_number=0
CM058254.1	Liftoff	exon	58946750	58946893	.	+	.	ID=exon-NM_001401199.1-2;Parent=rna-NM_001401199.1;Dbxref=GeneID:219135,GenBank:NM_001401199.1,MGI:MGI:2145637;gbkey=mRNA;gene=Mtmr6;product=myotubularin related protein 6%2C transcript variant 3;transcript_id=NM_001401199.1;extra_copy_number=0
CM058254.1	Liftoff	exon	58955371	58955691	.	+	.	ID=exon-NM_001401199.1-3;Parent=rna-NM_001401199.1;Dbxref=GeneID:219135,GenBank:NM_001401199.1,MGI:MGI:2145637;gbkey=mRNA;gene=Mtmr6;product=myotubularin related protein 6%2C transcript variant 3;transcript_id=NM_001401199.1;extra_copy_number=0
CM058254.1	Liftoff	exon	58956937	58957032	.	+	.	ID=exon-NM_001401199.1-4;Parent=rna-NM_001401199.1;Dbxref=GeneID:219135,GenBank:NM_001401199.1,MGI:MGI:2145637;gbkey=mRNA;gene=Mtmr6;product=myotubularin related protein 6%2C transcript variant 3;transcript_id=NM_001401199.1;extra_copy_number=0
CM058254.1	Liftoff	exon	58963627	58963817	.	+	.	ID=exon-NM_001401199.1-5;Parent=rna-NM_001401199.1;Dbxref=GeneID:219135,GenBank:NM_001401199.1,MGI:MGI:2145637;gbkey=mRNA;gene=Mtmr6;product=myotubularin related protein 6%2C transcript variant 3;transcript_id=NM_001401199.1;extra_copy_number=0
CM058254.1	Liftoff	exon	58970397	58970513	.	+	.	ID=exon-NM_001401199.1-6;Parent=rna-NM_001401199.1;Dbxref=GeneID:219135,GenBank:NM_001401199.1,MGI:MGI:2145637;gbkey=mRNA;gene=Mtmr6;product=myotubularin related protein 6%2C transcript variant 3;transcript_id=NM_001401199.1;extra_copy_number=0
CM058254.1	Liftoff	exon	58973351	58973513	.	+	.	ID=exon-NM_001401199.1-7;Parent=rna-NM_001401199.1;Dbxref=GeneID:219135,GenBank:NM_001401199.1,MGI:MGI:2145637;gbkey=mRNA;gene=Mtmr6;product=myotubularin related protein 6%2C transcript variant 3;transcript_id=NM_001401199.1;extra_copy_number=0
CM058254.1	Liftoff	exon	58975205	58975362	.	+	.	ID=exon-NM_001401199.1-8;Parent=rna-NM_001401199.1;Dbxref=GeneID:219135,GenBank:NM_001401199.1,MGI:MGI:2145637;gbkey=mRNA;gene=Mtmr6;product=myotubularin related protein 6%2C transcript variant 3;transcript_id=NM_001401199.1;extra_copy_number=0
CM058254.1	Liftoff	exon	58978191	58978319	.	+	.	ID=exon-NM_001401199.1-9;Parent=rna-NM_001401199.1;Dbxref=GeneID:219135,GenBank:NM_001401199.1,MGI:MGI:2145637;gbkey=mRNA;gene=Mtmr6;product=myotubularin related protein 6%2C transcript variant 3;transcript_id=NM_001401199.1;extra_copy_number=0
CM058254.1	Liftoff	exon	58982817	58982951	.	+	.	ID=exon-NM_001401199.1-10;Parent=rna-NM_001401199.1;Dbxref=GeneID:219135,GenBank:NM_001401199.1,MGI:MGI:2145637;gbkey=mRNA;gene=Mtmr6;product=myotubularin related protein 6%2C transcript variant 3;transcript_id=NM_001401199.1;extra_copy_number=0
CM058254.1	Liftoff	exon	58985268	58985400	.	+	.	ID=exon-NM_001401199.1-11;Parent=rna-NM_001401199.1;Dbxref=GeneID:219135,GenBank:NM_001401199.1,MGI:MGI:2145637;gbkey=mRNA;gene=Mtmr6;product=myotubularin related protein 6%2C transcript variant 3;transcript_id=NM_001401199.1;extra_copy_number=0
CM058254.1	Liftoff	exon	58986193	58986302	.	+	.	ID=exon-NM_001401199.1-12;Parent=rna-NM_001401199.1;Dbxref=GeneID:219135,GenBank:NM_001401199.1,MGI:MGI:2145637;gbkey=mRNA;gene=Mtmr6;product=myotubularin related protein 6%2C transcript variant 3;transcript_id=NM_001401199.1;extra_copy_number=0
CM058254.1	Liftoff	exon	58986659	58986784	.	+	.	ID=exon-NM_001401199.1-13;Parent=rna-NM_001401199.1;Dbxref=GeneID:219135,GenBank:NM_001401199.1,MGI:MGI:2145637;gbkey=mRNA;gene=Mtmr6;product=myotubularin related protein 6%2C transcript variant 3;transcript_id=NM_001401199.1;extra_copy_number=0
CM058254.1	Liftoff	exon	58989395	58989444	.	+	.	ID=exon-NM_001401199.1-14;Parent=rna-NM_001401199.1;Dbxref=GeneID:219135,GenBank:NM_001401199.1,MGI:MGI:2145637;gbkey=mRNA;gene=Mtmr6;product=myotubularin related protein 6%2C transcript variant 3;transcript_id=NM_001401199.1;extra_copy_number=0
CM058254.1	Liftoff	exon	58989849	58990049	.	+	.	ID=exon-NM_001401199.1-15;Parent=rna-NM_001401199.1;Dbxref=GeneID:219135,GenBank:NM_001401199.1,MGI:MGI:2145637;gbkey=mRNA;gene=Mtmr6;product=myotubularin related protein 6%2C transcript variant 3;transcript_id=NM_001401199.1;extra_copy_number=0
CM058254.1	Liftoff	exon	58991338	58991469	.	+	.	ID=exon-NM_001401199.1-16;Parent=rna-NM_001401199.1;Dbxref=GeneID:219135,GenBank:NM_001401199.1,MGI:MGI:2145637;gbkey=mRNA;gene=Mtmr6;product=myotubularin related protein 6%2C transcript variant 3;transcript_id=NM_001401199.1;extra_copy_number=0
CM058254.1	Liftoff	exon	58992192	58992318	.	+	.	ID=exon-NM_001401199.1-17;Parent=rna-NM_001401199.1;Dbxref=GeneID:219135,GenBank:NM_001401199.1,MGI:MGI:2145637;gbkey=mRNA;gene=Mtmr6;product=myotubularin related protein 6%2C transcript variant 3;transcript_id=NM_001401199.1;extra_copy_number=0
CM058254.1	Liftoff	exon	58993550	58995648	.	+	.	ID=exon-NM_001401199.1-18;Parent=rna-NM_001401199.1;Dbxref=GeneID:219135,GenBank:NM_001401199.1,MGI:MGI:2145637;gbkey=mRNA;gene=Mtmr6;product=myotubularin related protein 6%2C transcript variant 3;transcript_id=NM_001401199.1;extra_copy_number=0
CM058254.1	Liftoff	CDS	58963812	58963817	.	+	.	ID=cds-NP_001388128.1;Parent=rna-NM_001401199.1;Dbxref=GeneID:219135,GenBank:NP_001388128.1,MGI:MGI:2145637;Name=NP_001388128.1;Note=isoform 2 is encoded by transcript variant 3;gbkey=CDS;gene=Mtmr6;product=myotubularin-related protein 6 isoform 2;protein_id=NP_001388128.1;extra_copy_number=0
CM058254.1	Liftoff	CDS	58970397	58970513	.	+	.	ID=cds-NP_001388128.1;Parent=rna-NM_001401199.1;Dbxref=GeneID:219135,GenBank:NP_001388128.1,MGI:MGI:2145637;Name=NP_001388128.1;Note=isoform 2 is encoded by transcript variant 3;gbkey=CDS;gene=Mtmr6;product=myotubularin-related protein 6 isoform 2;protein_id=NP_001388128.1;extra_copy_number=0
CM058254.1	Liftoff	CDS	58973351	58973513	.	+	.	ID=cds-NP_001388128.1;Parent=rna-NM_001401199.1;Dbxref=GeneID:219135,GenBank:NP_001388128.1,MGI:MGI:2145637;Name=NP_001388128.1;Note=isoform 2 is encoded by transcript variant 3;gbkey=CDS;gene=Mtmr6;product=myotubularin-related protein 6 isoform 2;protein_id=NP_001388128.1;extra_copy_number=0
CM058254.1	Liftoff	CDS	58975205	58975362	.	+	.	ID=cds-NP_001388128.1;Parent=rna-NM_001401199.1;Dbxref=GeneID:219135,GenBank:NP_001388128.1,MGI:MGI:2145637;Name=NP_001388128.1;Note=isoform 2 is encoded by transcript variant 3;gbkey=CDS;gene=Mtmr6;product=myotubularin-related protein 6 isoform 2;protein_id=NP_001388128.1;extra_copy_number=0
CM058254.1	Liftoff	CDS	58978191	58978319	.	+	.	ID=cds-NP_001388128.1;Parent=rna-NM_001401199.1;Dbxref=GeneID:219135,GenBank:NP_001388128.1,MGI:MGI:2145637;Name=NP_001388128.1;Note=isoform 2 is encoded by transcript variant 3;gbkey=CDS;gene=Mtmr6;product=myotubularin-related protein 6 isoform 2;protein_id=NP_001388128.1;extra_copy_number=0
CM058254.1	Liftoff	CDS	58982817	58982951	.	+	.	ID=cds-NP_001388128.1;Parent=rna-NM_001401199.1;Dbxref=GeneID:219135,GenBank:NP_001388128.1,MGI:MGI:2145637;Name=NP_001388128.1;Note=isoform 2 is encoded by transcript variant 3;gbkey=CDS;gene=Mtmr6;product=myotubularin-related protein 6 isoform 2;protein_id=NP_001388128.1;extra_copy_number=0
CM058254.1	Liftoff	CDS	58985268	58985400	.	+	.	ID=cds-NP_001388128.1;Parent=rna-NM_001401199.1;Dbxref=GeneID:219135,GenBank:NP_001388128.1,MGI:MGI:2145637;Name=NP_001388128.1;Note=isoform 2 is encoded by transcript variant 3;gbkey=CDS;gene=Mtmr6;product=myotubularin-related protein 6 isoform 2;protein_id=NP_001388128.1;extra_copy_number=0
CM058254.1	Liftoff	CDS	58986193	58986302	.	+	.	ID=cds-NP_001388128.1;Parent=rna-NM_001401199.1;Dbxref=GeneID:219135,GenBank:NP_001388128.1,MGI:MGI:2145637;Name=NP_001388128.1;Note=isoform 2 is encoded by transcript variant 3;gbkey=CDS;gene=Mtmr6;product=myotubularin-related protein 6 isoform 2;protein_id=NP_001388128.1;extra_copy_number=0
CM058254.1	Liftoff	CDS	58986659	58986784	.	+	.	ID=cds-NP_001388128.1;Parent=rna-NM_001401199.1;Dbxref=GeneID:219135,GenBank:NP_001388128.1,MGI:MGI:2145637;Name=NP_001388128.1;Note=isoform 2 is encoded by transcript variant 3;gbkey=CDS;gene=Mtmr6;product=myotubularin-related protein 6 isoform 2;protein_id=NP_001388128.1;extra_copy_number=0
CM058254.1	Liftoff	CDS	58989395	58989444	.	+	.	ID=cds-NP_001388128.1;Parent=rna-NM_001401199.1;Dbxref=GeneID:219135,GenBank:NP_001388128.1,MGI:MGI:2145637;Name=NP_001388128.1;Note=isoform 2 is encoded by transcript variant 3;gbkey=CDS;gene=Mtmr6;product=myotubularin-related protein 6 isoform 2;protein_id=NP_001388128.1;extra_copy_number=0
CM058254.1	Liftoff	CDS	58989849	58990049	.	+	.	ID=cds-NP_001388128.1;Parent=rna-NM_001401199.1;Dbxref=GeneID:219135,GenBank:NP_001388128.1,MGI:MGI:2145637;Name=NP_001388128.1;Note=isoform 2 is encoded by transcript variant 3;gbkey=CDS;gene=Mtmr6;product=myotubularin-related protein 6 isoform 2;protein_id=NP_001388128.1;extra_copy_number=0
CM058254.1	Liftoff	CDS	58991338	58991469	.	+	.	ID=cds-NP_001388128.1;Parent=rna-NM_001401199.1;Dbxref=GeneID:219135,GenBank:NP_001388128.1,MGI:MGI:2145637;Name=NP_001388128.1;Note=isoform 2 is encoded by transcript variant 3;gbkey=CDS;gene=Mtmr6;product=myotubularin-related protein 6 isoform 2;protein_id=NP_001388128.1;extra_copy_number=0
CM058254.1	Liftoff	CDS	58992192	58992318	.	+	.	ID=cds-NP_001388128.1;Parent=rna-NM_001401199.1;Dbxref=GeneID:219135,GenBank:NP_001388128.1,MGI:MGI:2145637;Name=NP_001388128.1;Note=isoform 2 is encoded by transcript variant 3;gbkey=CDS;gene=Mtmr6;product=myotubularin-related protein 6 isoform 2;protein_id=NP_001388128.1;extra_copy_number=0
CM058254.1	Liftoff	CDS	58993550	58993798	.	+	.	ID=cds-NP_001388128.1;Parent=rna-NM_001401199.1;Dbxref=GeneID:219135,GenBank:NP_001388128.1,MGI:MGI:2145637;Name=NP_001388128.1;Note=isoform 2 is encoded by transcript variant 3;gbkey=CDS;gene=Mtmr6;product=myotubularin-related protein 6 isoform 2;protein_id=NP_001388128.1;extra_copy_number=0
CM058254.1	Liftoff	mRNA	58958453	58995648	.	+	.	ID=rna-XM_017315972.3;Parent=gene-Mtmr6;Dbxref=GeneID:219135,GenBank:XM_017315972.3,MGI:MGI:2145637;Name=XM_017315972.3;gbkey=mRNA;gene=Mtmr6;model_evidence=Supporting evidence includes similarity to: 2 mRNAs%2C 17 ESTs%2C 3 Proteins%2C 1129 long SRA reads%2C and 100%25 coverage of the annotated genomic feature by RNAseq alignments%2C including 14 samples with support for all annotated introns;product=myotubularin related protein 6%2C transcript variant X2;transcript_id=XM_017315972.3;matches_ref_protein=True;valid_ORF=True;extra_copy_number=0
CM058254.1	Liftoff	exon	58958453	58958627	.	+	.	ID=exon-XM_017315972.3-1;Parent=rna-XM_017315972.3;Dbxref=GeneID:219135,GenBank:XM_017315972.3,MGI:MGI:2145637;gbkey=mRNA;gene=Mtmr6;product=myotubularin related protein 6%2C transcript variant X2;transcript_id=XM_017315972.3;extra_copy_number=0
CM058254.1	Liftoff	exon	58963627	58963817	.	+	.	ID=exon-XM_017315972.3-2;Parent=rna-XM_017315972.3;Dbxref=GeneID:219135,GenBank:XM_017315972.3,MGI:MGI:2145637;gbkey=mRNA;gene=Mtmr6;product=myotubularin related protein 6%2C transcript variant X2;transcript_id=XM_017315972.3;extra_copy_number=0
CM058254.1	Liftoff	exon	58970397	58970513	.	+	.	ID=exon-XM_017315972.3-3;Parent=rna-XM_017315972.3;Dbxref=GeneID:219135,GenBank:XM_017315972.3,MGI:MGI:2145637;gbkey=mRNA;gene=Mtmr6;product=myotubularin related protein 6%2C transcript variant X2;transcript_id=XM_017315972.3;extra_copy_number=0
CM058254.1	Liftoff	exon	58973351	58973513	.	+	.	ID=exon-XM_017315972.3-4;Parent=rna-XM_017315972.3;Dbxref=GeneID:219135,GenBank:XM_017315972.3,MGI:MGI:2145637;gbkey=mRNA;gene=Mtmr6;product=myotubularin related protein 6%2C transcript variant X2;transcript_id=XM_017315972.3;extra_copy_number=0
CM058254.1	Liftoff	exon	58975205	58975362	.	+	.	ID=exon-XM_017315972.3-5;Parent=rna-XM_017315972.3;Dbxref=GeneID:219135,GenBank:XM_017315972.3,MGI:MGI:2145637;gbkey=mRNA;gene=Mtmr6;product=myotubularin related protein 6%2C transcript variant X2;transcript_id=XM_017315972.3;extra_copy_number=0
CM058254.1	Liftoff	exon	58978191	58978319	.	+	.	ID=exon-XM_017315972.3-6;Parent=rna-XM_017315972.3;Dbxref=GeneID:219135,GenBank:XM_017315972.3,MGI:MGI:2145637;gbkey=mRNA;gene=Mtmr6;product=myotubularin related protein 6%2C transcript variant X2;transcript_id=XM_017315972.3;extra_copy_number=0
CM058254.1	Liftoff	exon	58982817	58982951	.	+	.	ID=exon-XM_017315972.3-7;Parent=rna-XM_017315972.3;Dbxref=GeneID:219135,GenBank:XM_017315972.3,MGI:MGI:2145637;gbkey=mRNA;gene=Mtmr6;product=myotubularin related protein 6%2C transcript variant X2;transcript_id=XM_017315972.3;extra_copy_number=0
CM058254.1	Liftoff	exon	58983980	58984093	.	+	.	ID=exon-XM_017315972.3-8;Parent=rna-XM_017315972.3;Dbxref=GeneID:219135,GenBank:XM_017315972.3,MGI:MGI:2145637;gbkey=mRNA;gene=Mtmr6;product=myotubularin related protein 6%2C transcript variant X2;transcript_id=XM_017315972.3;extra_copy_number=0
CM058254.1	Liftoff	exon	58985268	58985400	.	+	.	ID=exon-XM_017315972.3-9;Parent=rna-XM_017315972.3;Dbxref=GeneID:219135,GenBank:XM_017315972.3,MGI:MGI:2145637;gbkey=mRNA;gene=Mtmr6;product=myotubularin related protein 6%2C transcript variant X2;transcript_id=XM_017315972.3;extra_copy_number=0
CM058254.1	Liftoff	exon	58986193	58986302	.	+	.	ID=exon-XM_017315972.3-10;Parent=rna-XM_017315972.3;Dbxref=GeneID:219135,GenBank:XM_017315972.3,MGI:MGI:2145637;gbkey=mRNA;gene=Mtmr6;product=myotubularin related protein 6%2C transcript variant X2;transcript_id=XM_017315972.3;extra_copy_number=0
CM058254.1	Liftoff	exon	58986659	58986784	.	+	.	ID=exon-XM_017315972.3-11;Parent=rna-XM_017315972.3;Dbxref=GeneID:219135,GenBank:XM_017315972.3,MGI:MGI:2145637;gbkey=mRNA;gene=Mtmr6;product=myotubularin related protein 6%2C transcript variant X2;transcript_id=XM_017315972.3;extra_copy_number=0
CM058254.1	Liftoff	exon	58989395	58989444	.	+	.	ID=exon-XM_017315972.3-12;Parent=rna-XM_017315972.3;Dbxref=GeneID:219135,GenBank:XM_017315972.3,MGI:MGI:2145637;gbkey=mRNA;gene=Mtmr6;product=myotubularin related protein 6%2C transcript variant X2;transcript_id=XM_017315972.3;extra_copy_number=0
CM058254.1	Liftoff	exon	58989849	58990049	.	+	.	ID=exon-XM_017315972.3-13;Parent=rna-XM_017315972.3;Dbxref=GeneID:219135,GenBank:XM_017315972.3,MGI:MGI:2145637;gbkey=mRNA;gene=Mtmr6;product=myotubularin related protein 6%2C transcript variant X2;transcript_id=XM_017315972.3;extra_copy_number=0
CM058254.1	Liftoff	exon	58991338	58991469	.	+	.	ID=exon-XM_017315972.3-14;Parent=rna-XM_017315972.3;Dbxref=GeneID:219135,GenBank:XM_017315972.3,MGI:MGI:2145637;gbkey=mRNA;gene=Mtmr6;product=myotubularin related protein 6%2C transcript variant X2;transcript_id=XM_017315972.3;extra_copy_number=0
CM058254.1	Liftoff	exon	58992192	58992318	.	+	.	ID=exon-XM_017315972.3-15;Parent=rna-XM_017315972.3;Dbxref=GeneID:219135,GenBank:XM_017315972.3,MGI:MGI:2145637;gbkey=mRNA;gene=Mtmr6;product=myotubularin related protein 6%2C transcript variant X2;transcript_id=XM_017315972.3;extra_copy_number=0
CM058254.1	Liftoff	exon	58993550	58995648	.	+	.	ID=exon-XM_017315972.3-16;Parent=rna-XM_017315972.3;Dbxref=GeneID:219135,GenBank:XM_017315972.3,MGI:MGI:2145637;gbkey=mRNA;gene=Mtmr6;product=myotubularin related protein 6%2C transcript variant X2;transcript_id=XM_017315972.3;extra_copy_number=0
CM058254.1	Liftoff	CDS	58963812	58963817	.	+	.	ID=cds-XP_017171461.1;Parent=rna-XM_017315972.3;Dbxref=GeneID:219135,GenBank:XP_017171461.1,MGI:MGI:2145637;Name=XP_017171461.1;gbkey=CDS;gene=Mtmr6;product=myotubularin-related protein 6 isoform X2;protein_id=XP_017171461.1;extra_copy_number=0
CM058254.1	Liftoff	CDS	58970397	58970513	.	+	.	ID=cds-XP_017171461.1;Parent=rna-XM_017315972.3;Dbxref=GeneID:219135,GenBank:XP_017171461.1,MGI:MGI:2145637;Name=XP_017171461.1;gbkey=CDS;gene=Mtmr6;product=myotubularin-related protein 6 isoform X2;protein_id=XP_017171461.1;extra_copy_number=0
CM058254.1	Liftoff	CDS	58973351	58973513	.	+	.	ID=cds-XP_017171461.1;Parent=rna-XM_017315972.3;Dbxref=GeneID:219135,GenBank:XP_017171461.1,MGI:MGI:2145637;Name=XP_017171461.1;gbkey=CDS;gene=Mtmr6;product=myotubularin-related protein 6 isoform X2;protein_id=XP_017171461.1;extra_copy_number=0
CM058254.1	Liftoff	CDS	58975205	58975362	.	+	.	ID=cds-XP_017171461.1;Parent=rna-XM_017315972.3;Dbxref=GeneID:219135,GenBank:XP_017171461.1,MGI:MGI:2145637;Name=XP_017171461.1;gbkey=CDS;gene=Mtmr6;product=myotubularin-related protein 6 isoform X2;protein_id=XP_017171461.1;extra_copy_number=0
CM058254.1	Liftoff	CDS	58978191	58978319	.	+	.	ID=cds-XP_017171461.1;Parent=rna-XM_017315972.3;Dbxref=GeneID:219135,GenBank:XP_017171461.1,MGI:MGI:2145637;Name=XP_017171461.1;gbkey=CDS;gene=Mtmr6;product=myotubularin-related protein 6 isoform X2;protein_id=XP_017171461.1;extra_copy_number=0
CM058254.1	Liftoff	CDS	58982817	58982951	.	+	.	ID=cds-XP_017171461.1;Parent=rna-XM_017315972.3;Dbxref=GeneID:219135,GenBank:XP_017171461.1,MGI:MGI:2145637;Name=XP_017171461.1;gbkey=CDS;gene=Mtmr6;product=myotubularin-related protein 6 isoform X2;protein_id=XP_017171461.1;extra_copy_number=0
CM058254.1	Liftoff	CDS	58983980	58984093	.	+	.	ID=cds-XP_017171461.1;Parent=rna-XM_017315972.3;Dbxref=GeneID:219135,GenBank:XP_017171461.1,MGI:MGI:2145637;Name=XP_017171461.1;gbkey=CDS;gene=Mtmr6;product=myotubularin-related protein 6 isoform X2;protein_id=XP_017171461.1;extra_copy_number=0
CM058254.1	Liftoff	CDS	58985268	58985400	.	+	.	ID=cds-XP_017171461.1;Parent=rna-XM_017315972.3;Dbxref=GeneID:219135,GenBank:XP_017171461.1,MGI:MGI:2145637;Name=XP_017171461.1;gbkey=CDS;gene=Mtmr6;product=myotubularin-related protein 6 isoform X2;protein_id=XP_017171461.1;extra_copy_number=0
CM058254.1	Liftoff	CDS	58986193	58986302	.	+	.	ID=cds-XP_017171461.1;Parent=rna-XM_017315972.3;Dbxref=GeneID:219135,GenBank:XP_017171461.1,MGI:MGI:2145637;Name=XP_017171461.1;gbkey=CDS;gene=Mtmr6;product=myotubularin-related protein 6 isoform X2;protein_id=XP_017171461.1;extra_copy_number=0
CM058254.1	Liftoff	CDS	58986659	58986784	.	+	.	ID=cds-XP_017171461.1;Parent=rna-XM_017315972.3;Dbxref=GeneID:219135,GenBank:XP_017171461.1,MGI:MGI:2145637;Name=XP_017171461.1;gbkey=CDS;gene=Mtmr6;product=myotubularin-related protein 6 isoform X2;protein_id=XP_017171461.1;extra_copy_number=0
CM058254.1	Liftoff	CDS	58989395	58989444	.	+	.	ID=cds-XP_017171461.1;Parent=rna-XM_017315972.3;Dbxref=GeneID:219135,GenBank:XP_017171461.1,MGI:MGI:2145637;Name=XP_017171461.1;gbkey=CDS;gene=Mtmr6;product=myotubularin-related protein 6 isoform X2;protein_id=XP_017171461.1;extra_copy_number=0
CM058254.1	Liftoff	CDS	58989849	58990049	.	+	.	ID=cds-XP_017171461.1;Parent=rna-XM_017315972.3;Dbxref=GeneID:219135,GenBank:XP_017171461.1,MGI:MGI:2145637;Name=XP_017171461.1;gbkey=CDS;gene=Mtmr6;product=myotubularin-related protein 6 isoform X2;protein_id=XP_017171461.1;extra_copy_number=0
CM058254.1	Liftoff	CDS	58991338	58991469	.	+	.	ID=cds-XP_017171461.1;Parent=rna-XM_017315972.3;Dbxref=GeneID:219135,GenBank:XP_017171461.1,MGI:MGI:2145637;Name=XP_017171461.1;gbkey=CDS;gene=Mtmr6;product=myotubularin-related protein 6 isoform X2;protein_id=XP_017171461.1;extra_copy_number=0
CM058254.1	Liftoff	CDS	58992192	58992318	.	+	.	ID=cds-XP_017171461.1;Parent=rna-XM_017315972.3;Dbxref=GeneID:219135,GenBank:XP_017171461.1,MGI:MGI:2145637;Name=XP_017171461.1;gbkey=CDS;gene=Mtmr6;product=myotubularin-related protein 6 isoform X2;protein_id=XP_017171461.1;extra_copy_number=0
CM058254.1	Liftoff	CDS	58993550	58993798	.	+	.	ID=cds-XP_017171461.1;Parent=rna-XM_017315972.3;Dbxref=GeneID:219135,GenBank:XP_017171461.1,MGI:MGI:2145637;Name=XP_017171461.1;gbkey=CDS;gene=Mtmr6;product=myotubularin-related protein 6 isoform X2;protein_id=XP_017171461.1;extra_copy_number=0
CM058254.1	Liftoff	mRNA	58958520	58995648	.	+	.	ID=rna-NM_001401198.1;Parent=gene-Mtmr6;Dbxref=GeneID:219135,GenBank:NM_001401198.1,MGI:MGI:2145637;Name=NM_001401198.1;gbkey=mRNA;gene=Mtmr6;product=myotubularin related protein 6%2C transcript variant 2;transcript_id=NM_001401198.1;matches_ref_protein=True;valid_ORF=True;extra_copy_number=0
CM058254.1	Liftoff	exon	58958520	58958627	.	+	.	ID=exon-NM_001401198.1-1;Parent=rna-NM_001401198.1;Dbxref=GeneID:219135,GenBank:NM_001401198.1,MGI:MGI:2145637;gbkey=mRNA;gene=Mtmr6;product=myotubularin related protein 6%2C transcript variant 2;transcript_id=NM_001401198.1;extra_copy_number=0
CM058254.1	Liftoff	exon	58963627	58963817	.	+	.	ID=exon-NM_001401198.1-2;Parent=rna-NM_001401198.1;Dbxref=GeneID:219135,GenBank:NM_001401198.1,MGI:MGI:2145637;gbkey=mRNA;gene=Mtmr6;product=myotubularin related protein 6%2C transcript variant 2;transcript_id=NM_001401198.1;extra_copy_number=0
CM058254.1	Liftoff	exon	58970397	58970513	.	+	.	ID=exon-NM_001401198.1-3;Parent=rna-NM_001401198.1;Dbxref=GeneID:219135,GenBank:NM_001401198.1,MGI:MGI:2145637;gbkey=mRNA;gene=Mtmr6;product=myotubularin related protein 6%2C transcript variant 2;transcript_id=NM_001401198.1;extra_copy_number=0
CM058254.1	Liftoff	exon	58973351	58973513	.	+	.	ID=exon-NM_001401198.1-4;Parent=rna-NM_001401198.1;Dbxref=GeneID:219135,GenBank:NM_001401198.1,MGI:MGI:2145637;gbkey=mRNA;gene=Mtmr6;product=myotubularin related protein 6%2C transcript variant 2;transcript_id=NM_001401198.1;extra_copy_number=0
CM058254.1	Liftoff	exon	58975205	58975362	.	+	.	ID=exon-NM_001401198.1-5;Parent=rna-NM_001401198.1;Dbxref=GeneID:219135,GenBank:NM_001401198.1,MGI:MGI:2145637;gbkey=mRNA;gene=Mtmr6;product=myotubularin related protein 6%2C transcript variant 2;transcript_id=NM_001401198.1;extra_copy_number=0
CM058254.1	Liftoff	exon	58978191	58978319	.	+	.	ID=exon-NM_001401198.1-6;Parent=rna-NM_001401198.1;Dbxref=GeneID:219135,GenBank:NM_001401198.1,MGI:MGI:2145637;gbkey=mRNA;gene=Mtmr6;product=myotubularin related protein 6%2C transcript variant 2;transcript_id=NM_001401198.1;extra_copy_number=0
CM058254.1	Liftoff	exon	58982817	58982951	.	+	.	ID=exon-NM_001401198.1-7;Parent=rna-NM_001401198.1;Dbxref=GeneID:219135,GenBank:NM_001401198.1,MGI:MGI:2145637;gbkey=mRNA;gene=Mtmr6;product=myotubularin related protein 6%2C transcript variant 2;transcript_id=NM_001401198.1;extra_copy_number=0
CM058254.1	Liftoff	exon	58985268	58985400	.	+	.	ID=exon-NM_001401198.1-8;Parent=rna-NM_001401198.1;Dbxref=GeneID:219135,GenBank:NM_001401198.1,MGI:MGI:2145637;gbkey=mRNA;gene=Mtmr6;product=myotubularin related protein 6%2C transcript variant 2;transcript_id=NM_001401198.1;extra_copy_number=0
CM058254.1	Liftoff	exon	58986193	58986302	.	+	.	ID=exon-NM_001401198.1-9;Parent=rna-NM_001401198.1;Dbxref=GeneID:219135,GenBank:NM_001401198.1,MGI:MGI:2145637;gbkey=mRNA;gene=Mtmr6;product=myotubularin related protein 6%2C transcript variant 2;transcript_id=NM_001401198.1;extra_copy_number=0
CM058254.1	Liftoff	exon	58986659	58986784	.	+	.	ID=exon-NM_001401198.1-10;Parent=rna-NM_001401198.1;Dbxref=GeneID:219135,GenBank:NM_001401198.1,MGI:MGI:2145637;gbkey=mRNA;gene=Mtmr6;product=myotubularin related protein 6%2C transcript variant 2;transcript_id=NM_001401198.1;extra_copy_number=0
CM058254.1	Liftoff	exon	58989395	58989444	.	+	.	ID=exon-NM_001401198.1-11;Parent=rna-NM_001401198.1;Dbxref=GeneID:219135,GenBank:NM_001401198.1,MGI:MGI:2145637;gbkey=mRNA;gene=Mtmr6;product=myotubularin related protein 6%2C transcript variant 2;transcript_id=NM_001401198.1;extra_copy_number=0
CM058254.1	Liftoff	exon	58989849	58990049	.	+	.	ID=exon-NM_001401198.1-12;Parent=rna-NM_001401198.1;Dbxref=GeneID:219135,GenBank:NM_001401198.1,MGI:MGI:2145637;gbkey=mRNA;gene=Mtmr6;product=myotubularin related protein 6%2C transcript variant 2;transcript_id=NM_001401198.1;extra_copy_number=0
CM058254.1	Liftoff	exon	58991338	58991469	.	+	.	ID=exon-NM_001401198.1-13;Parent=rna-NM_001401198.1;Dbxref=GeneID:219135,GenBank:NM_001401198.1,MGI:MGI:2145637;gbkey=mRNA;gene=Mtmr6;product=myotubularin related protein 6%2C transcript variant 2;transcript_id=NM_001401198.1;extra_copy_number=0
CM058254.1	Liftoff	exon	58992192	58992318	.	+	.	ID=exon-NM_001401198.1-14;Parent=rna-NM_001401198.1;Dbxref=GeneID:219135,GenBank:NM_001401198.1,MGI:MGI:2145637;gbkey=mRNA;gene=Mtmr6;product=myotubularin related protein 6%2C transcript variant 2;transcript_id=NM_001401198.1;extra_copy_number=0
CM058254.1	Liftoff	exon	58993550	58995648	.	+	.	ID=exon-NM_001401198.1-15;Parent=rna-NM_001401198.1;Dbxref=GeneID:219135,GenBank:NM_001401198.1,MGI:MGI:2145637;gbkey=mRNA;gene=Mtmr6;product=myotubularin related protein 6%2C transcript variant 2;transcript_id=NM_001401198.1;extra_copy_number=0
CM058254.1	Liftoff	CDS	58963812	58963817	.	+	.	ID=cds-NP_001388127.1;Parent=rna-NM_001401198.1;Dbxref=GeneID:219135,GenBank:NP_001388127.1,MGI:MGI:2145637;Name=NP_001388127.1;Note=isoform 2 is encoded by transcript variant 2;gbkey=CDS;gene=Mtmr6;product=myotubularin-related protein 6 isoform 2;protein_id=NP_001388127.1;extra_copy_number=0
CM058254.1	Liftoff	CDS	58970397	58970513	.	+	.	ID=cds-NP_001388127.1;Parent=rna-NM_001401198.1;Dbxref=GeneID:219135,GenBank:NP_001388127.1,MGI:MGI:2145637;Name=NP_001388127.1;Note=isoform 2 is encoded by transcript variant 2;gbkey=CDS;gene=Mtmr6;product=myotubularin-related protein 6 isoform 2;protein_id=NP_001388127.1;extra_copy_number=0
CM058254.1	Liftoff	CDS	58973351	58973513	.	+	.	ID=cds-NP_001388127.1;Parent=rna-NM_001401198.1;Dbxref=GeneID:219135,GenBank:NP_001388127.1,MGI:MGI:2145637;Name=NP_001388127.1;Note=isoform 2 is encoded by transcript variant 2;gbkey=CDS;gene=Mtmr6;product=myotubularin-related protein 6 isoform 2;protein_id=NP_001388127.1;extra_copy_number=0
CM058254.1	Liftoff	CDS	58975205	58975362	.	+	.	ID=cds-NP_001388127.1;Parent=rna-NM_001401198.1;Dbxref=GeneID:219135,GenBank:NP_001388127.1,MGI:MGI:2145637;Name=NP_001388127.1;Note=isoform 2 is encoded by transcript variant 2;gbkey=CDS;gene=Mtmr6;product=myotubularin-related protein 6 isoform 2;protein_id=NP_001388127.1;extra_copy_number=0
CM058254.1	Liftoff	CDS	58978191	58978319	.	+	.	ID=cds-NP_001388127.1;Parent=rna-NM_001401198.1;Dbxref=GeneID:219135,GenBank:NP_001388127.1,MGI:MGI:2145637;Name=NP_001388127.1;Note=isoform 2 is encoded by transcript variant 2;gbkey=CDS;gene=Mtmr6;product=myotubularin-related protein 6 isoform 2;protein_id=NP_001388127.1;extra_copy_number=0
CM058254.1	Liftoff	CDS	58982817	58982951	.	+	.	ID=cds-NP_001388127.1;Parent=rna-NM_001401198.1;Dbxref=GeneID:219135,GenBank:NP_001388127.1,MGI:MGI:2145637;Name=NP_001388127.1;Note=isoform 2 is encoded by transcript variant 2;gbkey=CDS;gene=Mtmr6;product=myotubularin-related protein 6 isoform 2;protein_id=NP_001388127.1;extra_copy_number=0
CM058254.1	Liftoff	CDS	58985268	58985400	.	+	.	ID=cds-NP_001388127.1;Parent=rna-NM_001401198.1;Dbxref=GeneID:219135,GenBank:NP_001388127.1,MGI:MGI:2145637;Name=NP_001388127.1;Note=isoform 2 is encoded by transcript variant 2;gbkey=CDS;gene=Mtmr6;product=myotubularin-related protein 6 isoform 2;protein_id=NP_001388127.1;extra_copy_number=0
CM058254.1	Liftoff	CDS	58986193	58986302	.	+	.	ID=cds-NP_001388127.1;Parent=rna-NM_001401198.1;Dbxref=GeneID:219135,GenBank:NP_001388127.1,MGI:MGI:2145637;Name=NP_001388127.1;Note=isoform 2 is encoded by transcript variant 2;gbkey=CDS;gene=Mtmr6;product=myotubularin-related protein 6 isoform 2;protein_id=NP_001388127.1;extra_copy_number=0
CM058254.1	Liftoff	CDS	58986659	58986784	.	+	.	ID=cds-NP_001388127.1;Parent=rna-NM_001401198.1;Dbxref=GeneID:219135,GenBank:NP_001388127.1,MGI:MGI:2145637;Name=NP_001388127.1;Note=isoform 2 is encoded by transcript variant 2;gbkey=CDS;gene=Mtmr6;product=myotubularin-related protein 6 isoform 2;protein_id=NP_001388127.1;extra_copy_number=0
CM058254.1	Liftoff	CDS	58989395	58989444	.	+	.	ID=cds-NP_001388127.1;Parent=rna-NM_001401198.1;Dbxref=GeneID:219135,GenBank:NP_001388127.1,MGI:MGI:2145637;Name=NP_001388127.1;Note=isoform 2 is encoded by transcript variant 2;gbkey=CDS;gene=Mtmr6;product=myotubularin-related protein 6 isoform 2;protein_id=NP_001388127.1;extra_copy_number=0
CM058254.1	Liftoff	CDS	58989849	58990049	.	+	.	ID=cds-NP_001388127.1;Parent=rna-NM_001401198.1;Dbxref=GeneID:219135,GenBank:NP_001388127.1,MGI:MGI:2145637;Name=NP_001388127.1;Note=isoform 2 is encoded by transcript variant 2;gbkey=CDS;gene=Mtmr6;product=myotubularin-related protein 6 isoform 2;protein_id=NP_001388127.1;extra_copy_number=0
CM058254.1	Liftoff	CDS	58991338	58991469	.	+	.	ID=cds-NP_001388127.1;Parent=rna-NM_001401198.1;Dbxref=GeneID:219135,GenBank:NP_001388127.1,MGI:MGI:2145637;Name=NP_001388127.1;Note=isoform 2 is encoded by transcript variant 2;gbkey=CDS;gene=Mtmr6;product=myotubularin-related protein 6 isoform 2;protein_id=NP_001388127.1;extra_copy_number=0
CM058254.1	Liftoff	CDS	58992192	58992318	.	+	.	ID=cds-NP_001388127.1;Parent=rna-NM_001401198.1;Dbxref=GeneID:219135,GenBank:NP_001388127.1,MGI:MGI:2145637;Name=NP_001388127.1;Note=isoform 2 is encoded by transcript variant 2;gbkey=CDS;gene=Mtmr6;product=myotubularin-related protein 6 isoform 2;protein_id=NP_001388127.1;extra_copy_number=0
CM058254.1	Liftoff	CDS	58993550	58993798	.	+	.	ID=cds-NP_001388127.1;Parent=rna-NM_001401198.1;Dbxref=GeneID:219135,GenBank:NP_001388127.1,MGI:MGI:2145637;Name=NP_001388127.1;Note=isoform 2 is encoded by transcript variant 2;gbkey=CDS;gene=Mtmr6;product=myotubularin-related protein 6 isoform 2;protein_id=NP_001388127.1;extra_copy_number=0
CM058254.1	Liftoff	mRNA	58958520	58995648	.	+	.	ID=rna-NM_001401200.1;Parent=gene-Mtmr6;Dbxref=GeneID:219135,GenBank:NM_001401200.1,MGI:MGI:2145637;Name=NM_001401200.1;gbkey=mRNA;gene=Mtmr6;product=myotubularin related protein 6%2C transcript variant 4;transcript_id=NM_001401200.1;matches_ref_protein=True;valid_ORF=True;extra_copy_number=0
CM058254.1	Liftoff	exon	58958520	58958627	.	+	.	ID=exon-NM_001401200.1-1;Parent=rna-NM_001401200.1;Dbxref=GeneID:219135,GenBank:NM_001401200.1,MGI:MGI:2145637;gbkey=mRNA;gene=Mtmr6;product=myotubularin related protein 6%2C transcript variant 4;transcript_id=NM_001401200.1;extra_copy_number=0
CM058254.1	Liftoff	exon	58970397	58970513	.	+	.	ID=exon-NM_001401200.1-2;Parent=rna-NM_001401200.1;Dbxref=GeneID:219135,GenBank:NM_001401200.1,MGI:MGI:2145637;gbkey=mRNA;gene=Mtmr6;product=myotubularin related protein 6%2C transcript variant 4;transcript_id=NM_001401200.1;extra_copy_number=0
CM058254.1	Liftoff	exon	58973351	58973513	.	+	.	ID=exon-NM_001401200.1-3;Parent=rna-NM_001401200.1;Dbxref=GeneID:219135,GenBank:NM_001401200.1,MGI:MGI:2145637;gbkey=mRNA;gene=Mtmr6;product=myotubularin related protein 6%2C transcript variant 4;transcript_id=NM_001401200.1;extra_copy_number=0
CM058254.1	Liftoff	exon	58975205	58975362	.	+	.	ID=exon-NM_001401200.1-4;Parent=rna-NM_001401200.1;Dbxref=GeneID:219135,GenBank:NM_001401200.1,MGI:MGI:2145637;gbkey=mRNA;gene=Mtmr6;product=myotubularin related protein 6%2C transcript variant 4;transcript_id=NM_001401200.1;extra_copy_number=0
CM058254.1	Liftoff	exon	58978191	58978319	.	+	.	ID=exon-NM_001401200.1-5;Parent=rna-NM_001401200.1;Dbxref=GeneID:219135,GenBank:NM_001401200.1,MGI:MGI:2145637;gbkey=mRNA;gene=Mtmr6;product=myotubularin related protein 6%2C transcript variant 4;transcript_id=NM_001401200.1;extra_copy_number=0
CM058254.1	Liftoff	exon	58982817	58982951	.	+	.	ID=exon-NM_001401200.1-6;Parent=rna-NM_001401200.1;Dbxref=GeneID:219135,GenBank:NM_001401200.1,MGI:MGI:2145637;gbkey=mRNA;gene=Mtmr6;product=myotubularin related protein 6%2C transcript variant 4;transcript_id=NM_001401200.1;extra_copy_number=0
CM058254.1	Liftoff	exon	58983980	58984093	.	+	.	ID=exon-NM_001401200.1-7;Parent=rna-NM_001401200.1;Dbxref=GeneID:219135,GenBank:NM_001401200.1,MGI:MGI:2145637;gbkey=mRNA;gene=Mtmr6;product=myotubularin related protein 6%2C transcript variant 4;transcript_id=NM_001401200.1;extra_copy_number=0
CM058254.1	Liftoff	exon	58985268	58985400	.	+	.	ID=exon-NM_001401200.1-8;Parent=rna-NM_001401200.1;Dbxref=GeneID:219135,GenBank:NM_001401200.1,MGI:MGI:2145637;gbkey=mRNA;gene=Mtmr6;product=myotubularin related protein 6%2C transcript variant 4;transcript_id=NM_001401200.1;extra_copy_number=0
CM058254.1	Liftoff	exon	58986193	58986302	.	+	.	ID=exon-NM_001401200.1-9;Parent=rna-NM_001401200.1;Dbxref=GeneID:219135,GenBank:NM_001401200.1,MGI:MGI:2145637;gbkey=mRNA;gene=Mtmr6;product=myotubularin related protein 6%2C transcript variant 4;transcript_id=NM_001401200.1;extra_copy_number=0
CM058254.1	Liftoff	exon	58986659	58986784	.	+	.	ID=exon-NM_001401200.1-10;Parent=rna-NM_001401200.1;Dbxref=GeneID:219135,GenBank:NM_001401200.1,MGI:MGI:2145637;gbkey=mRNA;gene=Mtmr6;product=myotubularin related protein 6%2C transcript variant 4;transcript_id=NM_001401200.1;extra_copy_number=0
CM058254.1	Liftoff	exon	58989395	58989444	.	+	.	ID=exon-NM_001401200.1-11;Parent=rna-NM_001401200.1;Dbxref=GeneID:219135,GenBank:NM_001401200.1,MGI:MGI:2145637;gbkey=mRNA;gene=Mtmr6;product=myotubularin related protein 6%2C transcript variant 4;transcript_id=NM_001401200.1;extra_copy_number=0
CM058254.1	Liftoff	exon	58989849	58990049	.	+	.	ID=exon-NM_001401200.1-12;Parent=rna-NM_001401200.1;Dbxref=GeneID:219135,GenBank:NM_001401200.1,MGI:MGI:2145637;gbkey=mRNA;gene=Mtmr6;product=myotubularin related protein 6%2C transcript variant 4;transcript_id=NM_001401200.1;extra_copy_number=0
CM058254.1	Liftoff	exon	58991338	58991469	.	+	.	ID=exon-NM_001401200.1-13;Parent=rna-NM_001401200.1;Dbxref=GeneID:219135,GenBank:NM_001401200.1,MGI:MGI:2145637;gbkey=mRNA;gene=Mtmr6;product=myotubularin related protein 6%2C transcript variant 4;transcript_id=NM_001401200.1;extra_copy_number=0
CM058254.1	Liftoff	exon	58992192	58992318	.	+	.	ID=exon-NM_001401200.1-14;Parent=rna-NM_001401200.1;Dbxref=GeneID:219135,GenBank:NM_001401200.1,MGI:MGI:2145637;gbkey=mRNA;gene=Mtmr6;product=myotubularin related protein 6%2C transcript variant 4;transcript_id=NM_001401200.1;extra_copy_number=0
CM058254.1	Liftoff	exon	58993550	58995648	.	+	.	ID=exon-NM_001401200.1-15;Parent=rna-NM_001401200.1;Dbxref=GeneID:219135,GenBank:NM_001401200.1,MGI:MGI:2145637;gbkey=mRNA;gene=Mtmr6;product=myotubularin related protein 6%2C transcript variant 4;transcript_id=NM_001401200.1;extra_copy_number=0
CM058254.1	Liftoff	CDS	58958604	58958627	.	+	.	ID=cds-NP_001388129.1;Parent=rna-NM_001401200.1;Dbxref=GeneID:219135,GenBank:NP_001388129.1,MGI:MGI:2145637;Name=NP_001388129.1;Note=isoform 3 is encoded by transcript variant 4;gbkey=CDS;gene=Mtmr6;product=myotubularin-related protein 6 isoform 3;protein_id=NP_001388129.1;extra_copy_number=0
CM058254.1	Liftoff	CDS	58970397	58970513	.	+	.	ID=cds-NP_001388129.1;Parent=rna-NM_001401200.1;Dbxref=GeneID:219135,GenBank:NP_001388129.1,MGI:MGI:2145637;Name=NP_001388129.1;Note=isoform 3 is encoded by transcript variant 4;gbkey=CDS;gene=Mtmr6;product=myotubularin-related protein 6 isoform 3;protein_id=NP_001388129.1;extra_copy_number=0
CM058254.1	Liftoff	CDS	58973351	58973513	.	+	.	ID=cds-NP_001388129.1;Parent=rna-NM_001401200.1;Dbxref=GeneID:219135,GenBank:NP_001388129.1,MGI:MGI:2145637;Name=NP_001388129.1;Note=isoform 3 is encoded by transcript variant 4;gbkey=CDS;gene=Mtmr6;product=myotubularin-related protein 6 isoform 3;protein_id=NP_001388129.1;extra_copy_number=0
CM058254.1	Liftoff	CDS	58975205	58975362	.	+	.	ID=cds-NP_001388129.1;Parent=rna-NM_001401200.1;Dbxref=GeneID:219135,GenBank:NP_001388129.1,MGI:MGI:2145637;Name=NP_001388129.1;Note=isoform 3 is encoded by transcript variant 4;gbkey=CDS;gene=Mtmr6;product=myotubularin-related protein 6 isoform 3;protein_id=NP_001388129.1;extra_copy_number=0
CM058254.1	Liftoff	CDS	58978191	58978319	.	+	.	ID=cds-NP_001388129.1;Parent=rna-NM_001401200.1;Dbxref=GeneID:219135,GenBank:NP_001388129.1,MGI:MGI:2145637;Name=NP_001388129.1;Note=isoform 3 is encoded by transcript variant 4;gbkey=CDS;gene=Mtmr6;product=myotubularin-related protein 6 isoform 3;protein_id=NP_001388129.1;extra_copy_number=0
CM058254.1	Liftoff	CDS	58982817	58982951	.	+	.	ID=cds-NP_001388129.1;Parent=rna-NM_001401200.1;Dbxref=GeneID:219135,GenBank:NP_001388129.1,MGI:MGI:2145637;Name=NP_001388129.1;Note=isoform 3 is encoded by transcript variant 4;gbkey=CDS;gene=Mtmr6;product=myotubularin-related protein 6 isoform 3;protein_id=NP_001388129.1;extra_copy_number=0
CM058254.1	Liftoff	CDS	58983980	58984093	.	+	.	ID=cds-NP_001388129.1;Parent=rna-NM_001401200.1;Dbxref=GeneID:219135,GenBank:NP_001388129.1,MGI:MGI:2145637;Name=NP_001388129.1;Note=isoform 3 is encoded by transcript variant 4;gbkey=CDS;gene=Mtmr6;product=myotubularin-related protein 6 isoform 3;protein_id=NP_001388129.1;extra_copy_number=0
CM058254.1	Liftoff	CDS	58985268	58985400	.	+	.	ID=cds-NP_001388129.1;Parent=rna-NM_001401200.1;Dbxref=GeneID:219135,GenBank:NP_001388129.1,MGI:MGI:2145637;Name=NP_001388129.1;Note=isoform 3 is encoded by transcript variant 4;gbkey=CDS;gene=Mtmr6;product=myotubularin-related protein 6 isoform 3;protein_id=NP_001388129.1;extra_copy_number=0
CM058254.1	Liftoff	CDS	58986193	58986302	.	+	.	ID=cds-NP_001388129.1;Parent=rna-NM_001401200.1;Dbxref=GeneID:219135,GenBank:NP_001388129.1,MGI:MGI:2145637;Name=NP_001388129.1;Note=isoform 3 is encoded by transcript variant 4;gbkey=CDS;gene=Mtmr6;product=myotubularin-related protein 6 isoform 3;protein_id=NP_001388129.1;extra_copy_number=0
CM058254.1	Liftoff	CDS	58986659	58986784	.	+	.	ID=cds-NP_001388129.1;Parent=rna-NM_001401200.1;Dbxref=GeneID:219135,GenBank:NP_001388129.1,MGI:MGI:2145637;Name=NP_001388129.1;Note=isoform 3 is encoded by transcript variant 4;gbkey=CDS;gene=Mtmr6;product=myotubularin-related protein 6 isoform 3;protein_id=NP_001388129.1;extra_copy_number=0
CM058254.1	Liftoff	CDS	58989395	58989444	.	+	.	ID=cds-NP_001388129.1;Parent=rna-NM_001401200.1;Dbxref=GeneID:219135,GenBank:NP_001388129.1,MGI:MGI:2145637;Name=NP_001388129.1;Note=isoform 3 is encoded by transcript variant 4;gbkey=CDS;gene=Mtmr6;product=myotubularin-related protein 6 isoform 3;protein_id=NP_001388129.1;extra_copy_number=0
CM058254.1	Liftoff	CDS	58989849	58990049	.	+	.	ID=cds-NP_001388129.1;Parent=rna-NM_001401200.1;Dbxref=GeneID:219135,GenBank:NP_001388129.1,MGI:MGI:2145637;Name=NP_001388129.1;Note=isoform 3 is encoded by transcript variant 4;gbkey=CDS;gene=Mtmr6;product=myotubularin-related protein 6 isoform 3;protein_id=NP_001388129.1;extra_copy_number=0
CM058254.1	Liftoff	CDS	58991338	58991469	.	+	.	ID=cds-NP_001388129.1;Parent=rna-NM_001401200.1;Dbxref=GeneID:219135,GenBank:NP_001388129.1,MGI:MGI:2145637;Name=NP_001388129.1;Note=isoform 3 is encoded by transcript variant 4;gbkey=CDS;gene=Mtmr6;product=myotubularin-related protein 6 isoform 3;protein_id=NP_001388129.1;extra_copy_number=0
CM058254.1	Liftoff	CDS	58992192	58992318	.	+	.	ID=cds-NP_001388129.1;Parent=rna-NM_001401200.1;Dbxref=GeneID:219135,GenBank:NP_001388129.1,MGI:MGI:2145637;Name=NP_001388129.1;Note=isoform 3 is encoded by transcript variant 4;gbkey=CDS;gene=Mtmr6;product=myotubularin-related protein 6 isoform 3;protein_id=NP_001388129.1;extra_copy_number=0
CM058254.1	Liftoff	CDS	58993550	58993798	.	+	.	ID=cds-NP_001388129.1;Parent=rna-NM_001401200.1;Dbxref=GeneID:219135,GenBank:NP_001388129.1,MGI:MGI:2145637;Name=NP_001388129.1;Note=isoform 3 is encoded by transcript variant 4;gbkey=CDS;gene=Mtmr6;product=myotubularin-related protein 6 isoform 3;protein_id=NP_001388129.1;extra_copy_number=0
CM058254.1	Liftoff	mRNA	58958520	58995648	.	+	.	ID=rna-NM_144843.5;Parent=gene-Mtmr6;Dbxref=GeneID:219135,GenBank:NM_144843.5,MGI:MGI:2145637;Name=NM_144843.5;gbkey=mRNA;gene=Mtmr6;product=myotubularin related protein 6%2C transcript variant 1;tag=RefSeq Select;transcript_id=NM_144843.5;matches_ref_protein=True;valid_ORF=True;extra_copy_number=0
CM058254.1	Liftoff	exon	58958520	58958627	.	+	.	ID=exon-NM_144843.5-1;Parent=rna-NM_144843.5;Dbxref=GeneID:219135,GenBank:NM_144843.5,MGI:MGI:2145637;gbkey=mRNA;gene=Mtmr6;product=myotubularin related protein 6%2C transcript variant 1;tag=RefSeq Select;transcript_id=NM_144843.5;extra_copy_number=0
CM058254.1	Liftoff	exon	58970397	58970513	.	+	.	ID=exon-NM_144843.5-2;Parent=rna-NM_144843.5;Dbxref=GeneID:219135,GenBank:NM_144843.5,MGI:MGI:2145637;gbkey=mRNA;gene=Mtmr6;product=myotubularin related protein 6%2C transcript variant 1;tag=RefSeq Select;transcript_id=NM_144843.5;extra_copy_number=0
CM058254.1	Liftoff	exon	58973351	58973513	.	+	.	ID=exon-NM_144843.5-3;Parent=rna-NM_144843.5;Dbxref=GeneID:219135,GenBank:NM_144843.5,MGI:MGI:2145637;gbkey=mRNA;gene=Mtmr6;product=myotubularin related protein 6%2C transcript variant 1;tag=RefSeq Select;transcript_id=NM_144843.5;extra_copy_number=0
CM058254.1	Liftoff	exon	58975205	58975362	.	+	.	ID=exon-NM_144843.5-4;Parent=rna-NM_144843.5;Dbxref=GeneID:219135,GenBank:NM_144843.5,MGI:MGI:2145637;gbkey=mRNA;gene=Mtmr6;product=myotubularin related protein 6%2C transcript variant 1;tag=RefSeq Select;transcript_id=NM_144843.5;extra_copy_number=0
CM058254.1	Liftoff	exon	58978191	58978319	.	+	.	ID=exon-NM_144843.5-5;Parent=rna-NM_144843.5;Dbxref=GeneID:219135,GenBank:NM_144843.5,MGI:MGI:2145637;gbkey=mRNA;gene=Mtmr6;product=myotubularin related protein 6%2C transcript variant 1;tag=RefSeq Select;transcript_id=NM_144843.5;extra_copy_number=0
CM058254.1	Liftoff	exon	58982817	58982951	.	+	.	ID=exon-NM_144843.5-6;Parent=rna-NM_144843.5;Dbxref=GeneID:219135,GenBank:NM_144843.5,MGI:MGI:2145637;gbkey=mRNA;gene=Mtmr6;product=myotubularin related protein 6%2C transcript variant 1;tag=RefSeq Select;transcript_id=NM_144843.5;extra_copy_number=0
CM058254.1	Liftoff	exon	58985268	58985400	.	+	.	ID=exon-NM_144843.5-7;Parent=rna-NM_144843.5;Dbxref=GeneID:219135,GenBank:NM_144843.5,MGI:MGI:2145637;gbkey=mRNA;gene=Mtmr6;product=myotubularin related protein 6%2C transcript variant 1;tag=RefSeq Select;transcript_id=NM_144843.5;extra_copy_number=0
CM058254.1	Liftoff	exon	58986193	58986302	.	+	.	ID=exon-NM_144843.5-8;Parent=rna-NM_144843.5;Dbxref=GeneID:219135,GenBank:NM_144843.5,MGI:MGI:2145637;gbkey=mRNA;gene=Mtmr6;product=myotubularin related protein 6%2C transcript variant 1;tag=RefSeq Select;transcript_id=NM_144843.5;extra_copy_number=0
CM058254.1	Liftoff	exon	58986659	58986784	.	+	.	ID=exon-NM_144843.5-9;Parent=rna-NM_144843.5;Dbxref=GeneID:219135,GenBank:NM_144843.5,MGI:MGI:2145637;gbkey=mRNA;gene=Mtmr6;product=myotubularin related protein 6%2C transcript variant 1;tag=RefSeq Select;transcript_id=NM_144843.5;extra_copy_number=0
CM058254.1	Liftoff	exon	58989395	58989444	.	+	.	ID=exon-NM_144843.5-10;Parent=rna-NM_144843.5;Dbxref=GeneID:219135,GenBank:NM_144843.5,MGI:MGI:2145637;gbkey=mRNA;gene=Mtmr6;product=myotubularin related protein 6%2C transcript variant 1;tag=RefSeq Select;transcript_id=NM_144843.5;extra_copy_number=0
CM058254.1	Liftoff	exon	58989849	58990049	.	+	.	ID=exon-NM_144843.5-11;Parent=rna-NM_144843.5;Dbxref=GeneID:219135,GenBank:NM_144843.5,MGI:MGI:2145637;gbkey=mRNA;gene=Mtmr6;product=myotubularin related protein 6%2C transcript variant 1;tag=RefSeq Select;transcript_id=NM_144843.5;extra_copy_number=0
CM058254.1	Liftoff	exon	58991338	58991469	.	+	.	ID=exon-NM_144843.5-12;Parent=rna-NM_144843.5;Dbxref=GeneID:219135,GenBank:NM_144843.5,MGI:MGI:2145637;gbkey=mRNA;gene=Mtmr6;product=myotubularin related protein 6%2C transcript variant 1;tag=RefSeq Select;transcript_id=NM_144843.5;extra_copy_number=0
CM058254.1	Liftoff	exon	58992192	58992318	.	+	.	ID=exon-NM_144843.5-13;Parent=rna-NM_144843.5;Dbxref=GeneID:219135,GenBank:NM_144843.5,MGI:MGI:2145637;gbkey=mRNA;gene=Mtmr6;product=myotubularin related protein 6%2C transcript variant 1;tag=RefSeq Select;transcript_id=NM_144843.5;extra_copy_number=0
CM058254.1	Liftoff	exon	58993550	58995648	.	+	.	ID=exon-NM_144843.5-14;Parent=rna-NM_144843.5;Dbxref=GeneID:219135,GenBank:NM_144843.5,MGI:MGI:2145637;gbkey=mRNA;gene=Mtmr6;product=myotubularin related protein 6%2C transcript variant 1;tag=RefSeq Select;transcript_id=NM_144843.5;extra_copy_number=0
CM058254.1	Liftoff	CDS	58958604	58958627	.	+	.	ID=cds-NP_659092.1;Parent=rna-NM_144843.5;Dbxref=CCDS:CCDS27176.1,GeneID:219135,GenBank:NP_659092.1,MGI:MGI:2145637;Name=NP_659092.1;Note=isoform 1 is encoded by transcript variant 1;gbkey=CDS;gene=Mtmr6;product=myotubularin-related protein 6 isoform 1;protein_id=NP_659092.1;tag=RefSeq Select;extra_copy_number=0
CM058254.1	Liftoff	CDS	58970397	58970513	.	+	.	ID=cds-NP_659092.1;Parent=rna-NM_144843.5;Dbxref=CCDS:CCDS27176.1,GeneID:219135,GenBank:NP_659092.1,MGI:MGI:2145637;Name=NP_659092.1;Note=isoform 1 is encoded by transcript variant 1;gbkey=CDS;gene=Mtmr6;product=myotubularin-related protein 6 isoform 1;protein_id=NP_659092.1;tag=RefSeq Select;extra_copy_number=0
CM058254.1	Liftoff	CDS	58973351	58973513	.	+	.	ID=cds-NP_659092.1;Parent=rna-NM_144843.5;Dbxref=CCDS:CCDS27176.1,GeneID:219135,GenBank:NP_659092.1,MGI:MGI:2145637;Name=NP_659092.1;Note=isoform 1 is encoded by transcript variant 1;gbkey=CDS;gene=Mtmr6;product=myotubularin-related protein 6 isoform 1;protein_id=NP_659092.1;tag=RefSeq Select;extra_copy_number=0
CM058254.1	Liftoff	CDS	58975205	58975362	.	+	.	ID=cds-NP_659092.1;Parent=rna-NM_144843.5;Dbxref=CCDS:CCDS27176.1,GeneID:219135,GenBank:NP_659092.1,MGI:MGI:2145637;Name=NP_659092.1;Note=isoform 1 is encoded by transcript variant 1;gbkey=CDS;gene=Mtmr6;product=myotubularin-related protein 6 isoform 1;protein_id=NP_659092.1;tag=RefSeq Select;extra_copy_number=0
CM058254.1	Liftoff	CDS	58978191	58978319	.	+	.	ID=cds-NP_659092.1;Parent=rna-NM_144843.5;Dbxref=CCDS:CCDS27176.1,GeneID:219135,GenBank:NP_659092.1,MGI:MGI:2145637;Name=NP_659092.1;Note=isoform 1 is encoded by transcript variant 1;gbkey=CDS;gene=Mtmr6;product=myotubularin-related protein 6 isoform 1;protein_id=NP_659092.1;tag=RefSeq Select;extra_copy_number=0
CM058254.1	Liftoff	CDS	58982817	58982951	.	+	.	ID=cds-NP_659092.1;Parent=rna-NM_144843.5;Dbxref=CCDS:CCDS27176.1,GeneID:219135,GenBank:NP_659092.1,MGI:MGI:2145637;Name=NP_659092.1;Note=isoform 1 is encoded by transcript variant 1;gbkey=CDS;gene=Mtmr6;product=myotubularin-related protein 6 isoform 1;protein_id=NP_659092.1;tag=RefSeq Select;extra_copy_number=0
CM058254.1	Liftoff	CDS	58985268	58985400	.	+	.	ID=cds-NP_659092.1;Parent=rna-NM_144843.5;Dbxref=CCDS:CCDS27176.1,GeneID:219135,GenBank:NP_659092.1,MGI:MGI:2145637;Name=NP_659092.1;Note=isoform 1 is encoded by transcript variant 1;gbkey=CDS;gene=Mtmr6;product=myotubularin-related protein 6 isoform 1;protein_id=NP_659092.1;tag=RefSeq Select;extra_copy_number=0
CM058254.1	Liftoff	CDS	58986193	58986302	.	+	.	ID=cds-NP_659092.1;Parent=rna-NM_144843.5;Dbxref=CCDS:CCDS27176.1,GeneID:219135,GenBank:NP_659092.1,MGI:MGI:2145637;Name=NP_659092.1;Note=isoform 1 is encoded by transcript variant 1;gbkey=CDS;gene=Mtmr6;product=myotubularin-related protein 6 isoform 1;protein_id=NP_659092.1;tag=RefSeq Select;extra_copy_number=0
CM058254.1	Liftoff	CDS	58986659	58986784	.	+	.	ID=cds-NP_659092.1;Parent=rna-NM_144843.5;Dbxref=CCDS:CCDS27176.1,GeneID:219135,GenBank:NP_659092.1,MGI:MGI:2145637;Name=NP_659092.1;Note=isoform 1 is encoded by transcript variant 1;gbkey=CDS;gene=Mtmr6;product=myotubularin-related protein 6 isoform 1;protein_id=NP_659092.1;tag=RefSeq Select;extra_copy_number=0
CM058254.1	Liftoff	CDS	58989395	58989444	.	+	.	ID=cds-NP_659092.1;Parent=rna-NM_144843.5;Dbxref=CCDS:CCDS27176.1,GeneID:219135,GenBank:NP_659092.1,MGI:MGI:2145637;Name=NP_659092.1;Note=isoform 1 is encoded by transcript variant 1;gbkey=CDS;gene=Mtmr6;product=myotubularin-related protein 6 isoform 1;protein_id=NP_659092.1;tag=RefSeq Select;extra_copy_number=0
CM058254.1	Liftoff	CDS	58989849	58990049	.	+	.	ID=cds-NP_659092.1;Parent=rna-NM_144843.5;Dbxref=CCDS:CCDS27176.1,GeneID:219135,GenBank:NP_659092.1,MGI:MGI:2145637;Name=NP_659092.1;Note=isoform 1 is encoded by transcript variant 1;gbkey=CDS;gene=Mtmr6;product=myotubularin-related protein 6 isoform 1;protein_id=NP_659092.1;tag=RefSeq Select;extra_copy_number=0
CM058254.1	Liftoff	CDS	58991338	58991469	.	+	.	ID=cds-NP_659092.1;Parent=rna-NM_144843.5;Dbxref=CCDS:CCDS27176.1,GeneID:219135,GenBank:NP_659092.1,MGI:MGI:2145637;Name=NP_659092.1;Note=isoform 1 is encoded by transcript variant 1;gbkey=CDS;gene=Mtmr6;product=myotubularin-related protein 6 isoform 1;protein_id=NP_659092.1;tag=RefSeq Select;extra_copy_number=0
CM058254.1	Liftoff	CDS	58992192	58992318	.	+	.	ID=cds-NP_659092.1;Parent=rna-NM_144843.5;Dbxref=CCDS:CCDS27176.1,GeneID:219135,GenBank:NP_659092.1,MGI:MGI:2145637;Name=NP_659092.1;Note=isoform 1 is encoded by transcript variant 1;gbkey=CDS;gene=Mtmr6;product=myotubularin-related protein 6 isoform 1;protein_id=NP_659092.1;tag=RefSeq Select;extra_copy_number=0
CM058254.1	Liftoff	CDS	58993550	58993798	.	+	.	ID=cds-NP_659092.1;Parent=rna-NM_144843.5;Dbxref=CCDS:CCDS27176.1,GeneID:219135,GenBank:NP_659092.1,MGI:MGI:2145637;Name=NP_659092.1;Note=isoform 1 is encoded by transcript variant 1;gbkey=CDS;gene=Mtmr6;product=myotubularin-related protein 6 isoform 1;protein_id=NP_659092.1;tag=RefSeq Select;extra_copy_number=0
CM058254.1	Liftoff	enhancer	58944786	58944969	.	.	.	ID=id-GeneID:128927251;Dbxref=GeneID:128927251;Note=cis-regulatory module chr14:60870359-60870542 (MGSCv37/mm9 assembly coordinates);experiment=EXISTENCE:reporter gene assay evidence [ECO:0000049][PMID:25872643];function=activates a minimal SCP1 promoter by CapStarr-seq with strong activity in P5424 T cells and NIH3T3 fibroblasts {active_cell/tissue: P5424 T cell | NIH3T3};gbkey=regulatory;regulatory_class=enhancer;coverage=1.0;sequence_ID=1.0;extra_copy_number=0;copy_num_ID=id-GeneID:128927251_0
CM058254.1	Liftoff	biological_region	58944786	58944969	.	+	.	ID=id-GeneID:128927251-2;Dbxref=GeneID:128927251;Name=biological region;gbkey=Region;standard_name=CapStarr-seq enhancer MGSCv37_chr14:60870359-60870542;coverage=1.0;sequence_ID=1.0;extra_copy_number=0;copy_num_ID=id-GeneID:128927251-2_0
CM058254.1	Liftoff	match	58958162	58958545	.	+	.	ID=d2fc3d96-18d9-405b-9c9d-ec579ab17c72;Target=NG_152883.1 1 384 +;assembly_bases_aln=384;assembly_bases_seq=384;bit_score=715.683;blast_aligner=1;blast_score=384;common_component=0;e_value=0;filter_score=0;for_remapping=2;gap_count=0;hsp_percent_coverage=100;matchable_bases=384;matched_bases=384;num_ident=384;num_mismatch=0;pct_coverage=100;pct_coverage_hiqual=100;pct_identity_gap=100;pct_identity_gapopen_only=100;pct_identity_ungap=100;rank=1;weighted_identity=1;coverage=1.0;sequence_ID=1.0;extra_copy_number=0;copy_num_ID=d2fc3d96-18d9-405b-9c9d-ec579ab17c72_0
CM058254.1	Liftoff	enhancer	58958262	58958445	.	.	.	ID=id-GeneID:128927252;Dbxref=GeneID:128927252;Note=cis-regulatory module chr14:60883833-60884016 (MGSCv37/mm9 assembly coordinates);experiment=EXISTENCE:reporter gene assay evidence [ECO:0000049][PMID:25872643];function=activates a minimal SCP1 promoter by CapStarr-seq with weak activity in NIH3T3 fibroblasts {active_cell/tissue: NIH3T3};gbkey=regulatory;regulatory_class=enhancer;coverage=1.0;sequence_ID=1.0;extra_copy_number=0;copy_num_ID=id-GeneID:128927252_0
CM058254.1	Liftoff	biological_region	58958262	58958445	.	+	.	ID=id-GeneID:128927252-2;Dbxref=GeneID:128927252;Name=biological region;gbkey=Region;standard_name=CapStarr-seq enhancer MGSCv37_chr14:60883833-60884016;coverage=1.0;sequence_ID=1.0;extra_copy_number=0;copy_num_ID=id-GeneID:128927252-2_0
CM058254.1	Liftoff	gene	59009760	59036762	.	-	.	ID=gene-Gm34874;Dbxref=GeneID:102638272,MGI:MGI:5594033;Name=Gm34874;description=predicted gene%2C 34874;gbkey=Gene;gene=Gm34874;gene_biotype=lncRNA;coverage=1.0;sequence_ID=1.0;extra_copy_number=0;copy_num_ID=gene-Gm34874_0
CM058254.1	Liftoff	lnc_RNA	59009760	59036762	.	-	.	ID=rna-XR_383475.1;Parent=gene-Gm34874;Dbxref=GeneID:102638272,GenBank:XR_383475.1,MGI:MGI:5594033;Name=XR_383475.1;gbkey=ncRNA;gene=Gm34874;model_evidence=Supporting evidence includes similarity to: 100%25 coverage of the annotated genomic feature by RNAseq alignments%2C including 1 sample with support for all annotated introns;product=predicted gene%2C 34874;transcript_id=XR_383475.1;extra_copy_number=0
CM058254.1	Liftoff	exon	59009760	59009786	.	-	.	ID=exon-XR_383475.1-3;Parent=rna-XR_383475.1;Dbxref=GeneID:102638272,GenBank:XR_383475.1,MGI:MGI:5594033;gbkey=ncRNA;gene=Gm34874;product=predicted gene%2C 34874;transcript_id=XR_383475.1;extra_copy_number=0
CM058254.1	Liftoff	exon	59017975	59018087	.	-	.	ID=exon-XR_383475.1-2;Parent=rna-XR_383475.1;Dbxref=GeneID:102638272,GenBank:XR_383475.1,MGI:MGI:5594033;gbkey=ncRNA;gene=Gm34874;product=predicted gene%2C 34874;transcript_id=XR_383475.1;extra_copy_number=0
CM058254.1	Liftoff	exon	59036648	59036762	.	-	.	ID=exon-XR_383475.1-1;Parent=rna-XR_383475.1;Dbxref=GeneID:102638272,GenBank:XR_383475.1,MGI:MGI:5594033;gbkey=ncRNA;gene=Gm34874;product=predicted gene%2C 34874;transcript_id=XR_383475.1;extra_copy_number=0
CM058254.1	Liftoff	gene	59070971	59081473	.	+	.	ID=gene-Amer2;Dbxref=GeneID:72125,MGI:MGI:1919375;Name=Amer2;description=APC membrane recruitment 2;gbkey=Gene;gene=Amer2;gene_biotype=protein_coding;gene_synonym=2600011E07Rik,Fam123a;coverage=0.999;sequence_ID=0.999;valid_ORFs=3;extra_copy_number=0;copy_num_ID=gene-Amer2_0
CM058254.1	Liftoff	mRNA	59070971	59081473	.	+	.	ID=rna-NM_001164705.2;Parent=gene-Amer2;Dbxref=GeneID:72125,GenBank:NM_001164705.2,MGI:MGI:1919375;Name=NM_001164705.2;gbkey=mRNA;gene=Amer2;product=APC membrane recruitment 2%2C transcript variant 2;transcript_id=NM_001164705.2;matches_ref_protein=True;valid_ORF=True;extra_copy_number=0
CM058254.1	Liftoff	exon	59070971	59072288	.	+	.	ID=exon-NM_001164705.2-1;Parent=rna-NM_001164705.2;Dbxref=GeneID:72125,GenBank:NM_001164705.2,MGI:MGI:1919375;gbkey=mRNA;gene=Amer2;product=APC membrane recruitment 2%2C transcript variant 2;transcript_id=NM_001164705.2;extra_copy_number=0
CM058254.1	Liftoff	exon	59072667	59081473	.	+	.	ID=exon-NM_001164705.2-2;Parent=rna-NM_001164705.2;Dbxref=GeneID:72125,GenBank:NM_001164705.2,MGI:MGI:1919375;gbkey=mRNA;gene=Amer2;product=APC membrane recruitment 2%2C transcript variant 2;transcript_id=NM_001164705.2;extra_copy_number=0
CM058254.1	Liftoff	CDS	59071526	59072288	.	+	.	ID=cds-NP_001158177.2;Parent=rna-NM_001164705.2;Dbxref=CCDS:CCDS88682.1,GeneID:72125,GenBank:NP_001158177.2,MGI:MGI:1919375;Name=NP_001158177.2;Note=isoform 2 is encoded by transcript variant 2;gbkey=CDS;gene=Amer2;product=APC membrane recruitment protein 2 isoform 2;protein_id=NP_001158177.2;extra_copy_number=0
CM058254.1	Liftoff	CDS	59072667	59073544	.	+	.	ID=cds-NP_001158177.2;Parent=rna-NM_001164705.2;Dbxref=CCDS:CCDS88682.1,GeneID:72125,GenBank:NP_001158177.2,MGI:MGI:1919375;Name=NP_001158177.2;Note=isoform 2 is encoded by transcript variant 2;gbkey=CDS;gene=Amer2;product=APC membrane recruitment protein 2 isoform 2;protein_id=NP_001158177.2;extra_copy_number=0
CM058254.1	Liftoff	mRNA	59070971	59081473	.	+	.	ID=rna-NM_001368677.1;Parent=gene-Amer2;Dbxref=GeneID:72125,GenBank:NM_001368677.1,MGI:MGI:1919375;Name=NM_001368677.1;gbkey=mRNA;gene=Amer2;product=APC membrane recruitment 2%2C transcript variant 3;transcript_id=NM_001368677.1;matches_ref_protein=True;valid_ORF=True;extra_copy_number=0
CM058254.1	Liftoff	exon	59070971	59072495	.	+	.	ID=exon-NM_001368677.1-1;Parent=rna-NM_001368677.1;Dbxref=GeneID:72125,GenBank:NM_001368677.1,MGI:MGI:1919375;gbkey=mRNA;gene=Amer2;product=APC membrane recruitment 2%2C transcript variant 3;transcript_id=NM_001368677.1;extra_copy_number=0
CM058254.1	Liftoff	exon	59072667	59081473	.	+	.	ID=exon-NM_001368677.1-2;Parent=rna-NM_001368677.1;Dbxref=GeneID:72125,GenBank:NM_001368677.1,MGI:MGI:1919375;gbkey=mRNA;gene=Amer2;product=APC membrane recruitment 2%2C transcript variant 3;transcript_id=NM_001368677.1;extra_copy_number=0
CM058254.1	Liftoff	CDS	59071526	59072495	.	+	.	ID=cds-NP_001355606.1;Parent=rna-NM_001368677.1;Dbxref=GeneID:72125,GenBank:NP_001355606.1,MGI:MGI:1919375;Name=NP_001355606.1;Note=isoform 3 is encoded by transcript variant 3;gbkey=CDS;gene=Amer2;product=APC membrane recruitment protein 2 isoform 3;protein_id=NP_001355606.1;extra_copy_number=0
CM058254.1	Liftoff	CDS	59072667	59073544	.	+	.	ID=cds-NP_001355606.1;Parent=rna-NM_001368677.1;Dbxref=GeneID:72125,GenBank:NP_001355606.1,MGI:MGI:1919375;Name=NP_001355606.1;Note=isoform 3 is encoded by transcript variant 3;gbkey=CDS;gene=Amer2;product=APC membrane recruitment protein 2 isoform 3;protein_id=NP_001355606.1;extra_copy_number=0
CM058254.1	Liftoff	mRNA	59070971	59081473	.	+	.	ID=rna-NM_028113.4;Parent=gene-Amer2;Dbxref=GeneID:72125,GenBank:NM_028113.4,MGI:MGI:1919375;Name=NM_028113.4;gbkey=mRNA;gene=Amer2;product=APC membrane recruitment 2%2C transcript variant 1;tag=RefSeq Select;transcript_id=NM_028113.4;matches_ref_protein=True;valid_ORF=True;extra_copy_number=0
CM058254.1	Liftoff	exon	59070971	59081473	.	+	.	ID=exon-NM_028113.4-1;Parent=rna-NM_028113.4;Dbxref=GeneID:72125,GenBank:NM_028113.4,MGI:MGI:1919375;gbkey=mRNA;gene=Amer2;product=APC membrane recruitment 2%2C transcript variant 1;tag=RefSeq Select;transcript_id=NM_028113.4;extra_copy_number=0
CM058254.1	Liftoff	CDS	59071526	59073544	.	+	.	ID=cds-NP_082389.2;Parent=rna-NM_028113.4;Dbxref=CCDS:CCDS27177.2,GeneID:72125,GenBank:NP_082389.2,MGI:MGI:1919375;Name=NP_082389.2;Note=isoform 1 is encoded by transcript variant 1;gbkey=CDS;gene=Amer2;product=APC membrane recruitment protein 2 isoform 1;protein_id=NP_082389.2;tag=RefSeq Select;extra_copy_number=0
CM058254.1	Liftoff	match	59135125	59136059	.	+	.	ID=53351c86-ead9-452d-802f-331941a79b6d;Target=NG_005265.3 1 933 +;assembly_bases_aln=933;assembly_bases_seq=933;bit_score=1737.41;blast_aligner=1;blast_score=933;common_component=0;e_value=0;filter_score=0;for_remapping=2;gap_count=0;hsp_percent_coverage=100;matchable_bases=933;matched_bases=933;num_ident=933;num_mismatch=0;pct_coverage=100;pct_coverage_hiqual=100;pct_identity_gap=100;pct_identity_gapopen_only=100;pct_identity_ungap=100;rank=1;weighted_identity=1;coverage=1.0;sequence_ID=0.997;extra_copy_number=0;copy_num_ID=53351c86-ead9-452d-802f-331941a79b6d_0
CM058254.1	Liftoff	pseudogene	59135225	59135959	.	+	.	ID=gene-Gm6066;Dbxref=GeneID:606535,MGI:MGI:3645392;Name=Gm6066;description=predicted gene 6066;gbkey=Gene;gene=Gm6066;gene_biotype=pseudogene;gene_synonym=EG606535,Ppia-ps14_696.1;pseudo=true;coverage=1.0;sequence_ID=0.997;extra_copy_number=0;copy_num_ID=gene-Gm6066_0
CM058254.1	Liftoff	gene	59178468	59458247	.	+	.	ID=gene-Spata13;Dbxref=GeneID:219140,MGI:MGI:104838;Name=Spata13;description=spermatogenesis associated 13;gbkey=Gene;gene=Spata13;gene_biotype=protein_coding;gene_synonym=asef2,ESTM11,mFLJ00298;coverage=1.0;sequence_ID=0.999;valid_ORFs=18;extra_copy_number=0;copy_num_ID=gene-Spata13_0
CM058254.1	Liftoff	mRNA	59178468	59458247	.	+	.	ID=rna-XM_030247763.1;Parent=gene-Spata13;Dbxref=GeneID:219140,GenBank:XM_030247763.1,MGI:MGI:104838;Name=XM_030247763.1;gbkey=mRNA;gene=Spata13;model_evidence=Supporting evidence includes similarity to: 5 mRNAs%2C 33 ESTs%2C 24 Proteins%2C 562 long SRA reads%2C and 100%25 coverage of the annotated genomic feature by RNAseq alignments%2C including 3 samples with support for all annotated introns;product=spermatogenesis associated 13%2C transcript variant X5;transcript_id=XM_030247763.1;matches_ref_protein=True;valid_ORF=True;extra_copy_number=0
CM058254.1	Liftoff	exon	59178468	59178786	.	+	.	ID=exon-XM_030247763.1-1;Parent=rna-XM_030247763.1;Dbxref=GeneID:219140,GenBank:XM_030247763.1,MGI:MGI:104838;gbkey=mRNA;gene=Spata13;product=spermatogenesis associated 13%2C transcript variant X5;transcript_id=XM_030247763.1;extra_copy_number=0
CM058254.1	Liftoff	exon	59200046	59200267	.	+	.	ID=exon-XM_030247763.1-2;Parent=rna-XM_030247763.1;Dbxref=GeneID:219140,GenBank:XM_030247763.1,MGI:MGI:104838;gbkey=mRNA;gene=Spata13;product=spermatogenesis associated 13%2C transcript variant X5;transcript_id=XM_030247763.1;extra_copy_number=0
CM058254.1	Liftoff	exon	59384518	59386212	.	+	.	ID=exon-XM_030247763.1-3;Parent=rna-XM_030247763.1;Dbxref=GeneID:219140,GenBank:XM_030247763.1,MGI:MGI:104838;gbkey=mRNA;gene=Spata13;product=spermatogenesis associated 13%2C transcript variant X5;transcript_id=XM_030247763.1;extra_copy_number=0
CM058254.1	Liftoff	exon	59400378	59400743	.	+	.	ID=exon-XM_030247763.1-4;Parent=rna-XM_030247763.1;Dbxref=GeneID:219140,GenBank:XM_030247763.1,MGI:MGI:104838;gbkey=mRNA;gene=Spata13;product=spermatogenesis associated 13%2C transcript variant X5;transcript_id=XM_030247763.1;extra_copy_number=0
CM058254.1	Liftoff	exon	59403089	59403233	.	+	.	ID=exon-XM_030247763.1-5;Parent=rna-XM_030247763.1;Dbxref=GeneID:219140,GenBank:XM_030247763.1,MGI:MGI:104838;gbkey=mRNA;gene=Spata13;product=spermatogenesis associated 13%2C transcript variant X5;transcript_id=XM_030247763.1;extra_copy_number=0
CM058254.1	Liftoff	exon	59439330	59439466	.	+	.	ID=exon-XM_030247763.1-6;Parent=rna-XM_030247763.1;Dbxref=GeneID:219140,GenBank:XM_030247763.1,MGI:MGI:104838;gbkey=mRNA;gene=Spata13;product=spermatogenesis associated 13%2C transcript variant X5;transcript_id=XM_030247763.1;extra_copy_number=0
CM058254.1	Liftoff	exon	59440399	59440578	.	+	.	ID=exon-XM_030247763.1-7;Parent=rna-XM_030247763.1;Dbxref=GeneID:219140,GenBank:XM_030247763.1,MGI:MGI:104838;gbkey=mRNA;gene=Spata13;product=spermatogenesis associated 13%2C transcript variant X5;transcript_id=XM_030247763.1;extra_copy_number=0
CM058254.1	Liftoff	exon	59441126	59441311	.	+	.	ID=exon-XM_030247763.1-8;Parent=rna-XM_030247763.1;Dbxref=GeneID:219140,GenBank:XM_030247763.1,MGI:MGI:104838;gbkey=mRNA;gene=Spata13;product=spermatogenesis associated 13%2C transcript variant X5;transcript_id=XM_030247763.1;extra_copy_number=0
CM058254.1	Liftoff	exon	59443652	59443831	.	+	.	ID=exon-XM_030247763.1-9;Parent=rna-XM_030247763.1;Dbxref=GeneID:219140,GenBank:XM_030247763.1,MGI:MGI:104838;gbkey=mRNA;gene=Spata13;product=spermatogenesis associated 13%2C transcript variant X5;transcript_id=XM_030247763.1;extra_copy_number=0
CM058254.1	Liftoff	exon	59445324	59445556	.	+	.	ID=exon-XM_030247763.1-10;Parent=rna-XM_030247763.1;Dbxref=GeneID:219140,GenBank:XM_030247763.1,MGI:MGI:104838;gbkey=mRNA;gene=Spata13;product=spermatogenesis associated 13%2C transcript variant X5;transcript_id=XM_030247763.1;extra_copy_number=0
CM058254.1	Liftoff	exon	59447470	59447599	.	+	.	ID=exon-XM_030247763.1-11;Parent=rna-XM_030247763.1;Dbxref=GeneID:219140,GenBank:XM_030247763.1,MGI:MGI:104838;gbkey=mRNA;gene=Spata13;product=spermatogenesis associated 13%2C transcript variant X5;transcript_id=XM_030247763.1;extra_copy_number=0
CM058254.1	Liftoff	exon	59449901	59450273	.	+	.	ID=exon-XM_030247763.1-12;Parent=rna-XM_030247763.1;Dbxref=GeneID:219140,GenBank:XM_030247763.1,MGI:MGI:104838;gbkey=mRNA;gene=Spata13;product=spermatogenesis associated 13%2C transcript variant X5;transcript_id=XM_030247763.1;extra_copy_number=0
CM058254.1	Liftoff	exon	59453272	59453346	.	+	.	ID=exon-XM_030247763.1-13;Parent=rna-XM_030247763.1;Dbxref=GeneID:219140,GenBank:XM_030247763.1,MGI:MGI:104838;gbkey=mRNA;gene=Spata13;product=spermatogenesis associated 13%2C transcript variant X5;transcript_id=XM_030247763.1;extra_copy_number=0
CM058254.1	Liftoff	exon	59454565	59458247	.	+	.	ID=exon-XM_030247763.1-14;Parent=rna-XM_030247763.1;Dbxref=GeneID:219140,GenBank:XM_030247763.1,MGI:MGI:104838;gbkey=mRNA;gene=Spata13;product=spermatogenesis associated 13%2C transcript variant X5;transcript_id=XM_030247763.1;extra_copy_number=0
CM058254.1	Liftoff	CDS	59384659	59386212	.	+	.	ID=cds-XP_030103623.1;Parent=rna-XM_030247763.1;Dbxref=GeneID:219140,GenBank:XP_030103623.1,MGI:MGI:104838;Name=XP_030103623.1;gbkey=CDS;gene=Spata13;product=spermatogenesis-associated protein 13 isoform X3;protein_id=XP_030103623.1;extra_copy_number=0
CM058254.1	Liftoff	CDS	59400378	59400743	.	+	.	ID=cds-XP_030103623.1;Parent=rna-XM_030247763.1;Dbxref=GeneID:219140,GenBank:XP_030103623.1,MGI:MGI:104838;Name=XP_030103623.1;gbkey=CDS;gene=Spata13;product=spermatogenesis-associated protein 13 isoform X3;protein_id=XP_030103623.1;extra_copy_number=0
CM058254.1	Liftoff	CDS	59403089	59403233	.	+	.	ID=cds-XP_030103623.1;Parent=rna-XM_030247763.1;Dbxref=GeneID:219140,GenBank:XP_030103623.1,MGI:MGI:104838;Name=XP_030103623.1;gbkey=CDS;gene=Spata13;product=spermatogenesis-associated protein 13 isoform X3;protein_id=XP_030103623.1;extra_copy_number=0
CM058254.1	Liftoff	CDS	59439330	59439466	.	+	.	ID=cds-XP_030103623.1;Parent=rna-XM_030247763.1;Dbxref=GeneID:219140,GenBank:XP_030103623.1,MGI:MGI:104838;Name=XP_030103623.1;gbkey=CDS;gene=Spata13;product=spermatogenesis-associated protein 13 isoform X3;protein_id=XP_030103623.1;extra_copy_number=0
CM058254.1	Liftoff	CDS	59440399	59440578	.	+	.	ID=cds-XP_030103623.1;Parent=rna-XM_030247763.1;Dbxref=GeneID:219140,GenBank:XP_030103623.1,MGI:MGI:104838;Name=XP_030103623.1;gbkey=CDS;gene=Spata13;product=spermatogenesis-associated protein 13 isoform X3;protein_id=XP_030103623.1;extra_copy_number=0
CM058254.1	Liftoff	CDS	59441126	59441311	.	+	.	ID=cds-XP_030103623.1;Parent=rna-XM_030247763.1;Dbxref=GeneID:219140,GenBank:XP_030103623.1,MGI:MGI:104838;Name=XP_030103623.1;gbkey=CDS;gene=Spata13;product=spermatogenesis-associated protein 13 isoform X3;protein_id=XP_030103623.1;extra_copy_number=0
CM058254.1	Liftoff	CDS	59443652	59443831	.	+	.	ID=cds-XP_030103623.1;Parent=rna-XM_030247763.1;Dbxref=GeneID:219140,GenBank:XP_030103623.1,MGI:MGI:104838;Name=XP_030103623.1;gbkey=CDS;gene=Spata13;product=spermatogenesis-associated protein 13 isoform X3;protein_id=XP_030103623.1;extra_copy_number=0
CM058254.1	Liftoff	CDS	59445324	59445556	.	+	.	ID=cds-XP_030103623.1;Parent=rna-XM_030247763.1;Dbxref=GeneID:219140,GenBank:XP_030103623.1,MGI:MGI:104838;Name=XP_030103623.1;gbkey=CDS;gene=Spata13;product=spermatogenesis-associated protein 13 isoform X3;protein_id=XP_030103623.1;extra_copy_number=0
CM058254.1	Liftoff	CDS	59447470	59447599	.	+	.	ID=cds-XP_030103623.1;Parent=rna-XM_030247763.1;Dbxref=GeneID:219140,GenBank:XP_030103623.1,MGI:MGI:104838;Name=XP_030103623.1;gbkey=CDS;gene=Spata13;product=spermatogenesis-associated protein 13 isoform X3;protein_id=XP_030103623.1;extra_copy_number=0
CM058254.1	Liftoff	CDS	59449901	59450273	.	+	.	ID=cds-XP_030103623.1;Parent=rna-XM_030247763.1;Dbxref=GeneID:219140,GenBank:XP_030103623.1,MGI:MGI:104838;Name=XP_030103623.1;gbkey=CDS;gene=Spata13;product=spermatogenesis-associated protein 13 isoform X3;protein_id=XP_030103623.1;extra_copy_number=0
CM058254.1	Liftoff	CDS	59453272	59453346	.	+	.	ID=cds-XP_030103623.1;Parent=rna-XM_030247763.1;Dbxref=GeneID:219140,GenBank:XP_030103623.1,MGI:MGI:104838;Name=XP_030103623.1;gbkey=CDS;gene=Spata13;product=spermatogenesis-associated protein 13 isoform X3;protein_id=XP_030103623.1;extra_copy_number=0
CM058254.1	Liftoff	CDS	59454565	59454740	.	+	.	ID=cds-XP_030103623.1;Parent=rna-XM_030247763.1;Dbxref=GeneID:219140,GenBank:XP_030103623.1,MGI:MGI:104838;Name=XP_030103623.1;gbkey=CDS;gene=Spata13;product=spermatogenesis-associated protein 13 isoform X3;protein_id=XP_030103623.1;extra_copy_number=0
CM058254.1	Liftoff	mRNA	59178480	59458247	.	+	.	ID=rna-NM_001404949.1;Parent=gene-Spata13;Dbxref=GeneID:219140,GenBank:NM_001404949.1,MGI:MGI:104838;Name=NM_001404949.1;gbkey=mRNA;gene=Spata13;product=spermatogenesis associated 13%2C transcript variant 4;transcript_id=NM_001404949.1;matches_ref_protein=True;valid_ORF=True;extra_copy_number=0
CM058254.1	Liftoff	exon	59178480	59178786	.	+	.	ID=exon-NM_001404949.1-1;Parent=rna-NM_001404949.1;Dbxref=GeneID:219140,GenBank:NM_001404949.1,MGI:MGI:104838;gbkey=mRNA;gene=Spata13;product=spermatogenesis associated 13%2C transcript variant 4;transcript_id=NM_001404949.1;extra_copy_number=0
CM058254.1	Liftoff	exon	59200046	59200267	.	+	.	ID=exon-NM_001404949.1-2;Parent=rna-NM_001404949.1;Dbxref=GeneID:219140,GenBank:NM_001404949.1,MGI:MGI:104838;gbkey=mRNA;gene=Spata13;product=spermatogenesis associated 13%2C transcript variant 4;transcript_id=NM_001404949.1;extra_copy_number=0
CM058254.1	Liftoff	exon	59384518	59386212	.	+	.	ID=exon-NM_001404949.1-3;Parent=rna-NM_001404949.1;Dbxref=GeneID:219140,GenBank:NM_001404949.1,MGI:MGI:104838;gbkey=mRNA;gene=Spata13;product=spermatogenesis associated 13%2C transcript variant 4;transcript_id=NM_001404949.1;extra_copy_number=0
CM058254.1	Liftoff	exon	59400378	59400713	.	+	.	ID=exon-NM_001404949.1-4;Parent=rna-NM_001404949.1;Dbxref=GeneID:219140,GenBank:NM_001404949.1,MGI:MGI:104838;gbkey=mRNA;gene=Spata13;product=spermatogenesis associated 13%2C transcript variant 4;transcript_id=NM_001404949.1;extra_copy_number=0
CM058254.1	Liftoff	exon	59403089	59403233	.	+	.	ID=exon-NM_001404949.1-5;Parent=rna-NM_001404949.1;Dbxref=GeneID:219140,GenBank:NM_001404949.1,MGI:MGI:104838;gbkey=mRNA;gene=Spata13;product=spermatogenesis associated 13%2C transcript variant 4;transcript_id=NM_001404949.1;extra_copy_number=0
CM058254.1	Liftoff	exon	59439330	59439466	.	+	.	ID=exon-NM_001404949.1-6;Parent=rna-NM_001404949.1;Dbxref=GeneID:219140,GenBank:NM_001404949.1,MGI:MGI:104838;gbkey=mRNA;gene=Spata13;product=spermatogenesis associated 13%2C transcript variant 4;transcript_id=NM_001404949.1;extra_copy_number=0
CM058254.1	Liftoff	exon	59440399	59440578	.	+	.	ID=exon-NM_001404949.1-7;Parent=rna-NM_001404949.1;Dbxref=GeneID:219140,GenBank:NM_001404949.1,MGI:MGI:104838;gbkey=mRNA;gene=Spata13;product=spermatogenesis associated 13%2C transcript variant 4;transcript_id=NM_001404949.1;extra_copy_number=0
CM058254.1	Liftoff	exon	59441126	59441311	.	+	.	ID=exon-NM_001404949.1-8;Parent=rna-NM_001404949.1;Dbxref=GeneID:219140,GenBank:NM_001404949.1,MGI:MGI:104838;gbkey=mRNA;gene=Spata13;product=spermatogenesis associated 13%2C transcript variant 4;transcript_id=NM_001404949.1;extra_copy_number=0
CM058254.1	Liftoff	exon	59443652	59443831	.	+	.	ID=exon-NM_001404949.1-9;Parent=rna-NM_001404949.1;Dbxref=GeneID:219140,GenBank:NM_001404949.1,MGI:MGI:104838;gbkey=mRNA;gene=Spata13;product=spermatogenesis associated 13%2C transcript variant 4;transcript_id=NM_001404949.1;extra_copy_number=0
CM058254.1	Liftoff	exon	59445324	59445556	.	+	.	ID=exon-NM_001404949.1-10;Parent=rna-NM_001404949.1;Dbxref=GeneID:219140,GenBank:NM_001404949.1,MGI:MGI:104838;gbkey=mRNA;gene=Spata13;product=spermatogenesis associated 13%2C transcript variant 4;transcript_id=NM_001404949.1;extra_copy_number=0
CM058254.1	Liftoff	exon	59447470	59447599	.	+	.	ID=exon-NM_001404949.1-11;Parent=rna-NM_001404949.1;Dbxref=GeneID:219140,GenBank:NM_001404949.1,MGI:MGI:104838;gbkey=mRNA;gene=Spata13;product=spermatogenesis associated 13%2C transcript variant 4;transcript_id=NM_001404949.1;extra_copy_number=0
CM058254.1	Liftoff	exon	59449901	59450273	.	+	.	ID=exon-NM_001404949.1-12;Parent=rna-NM_001404949.1;Dbxref=GeneID:219140,GenBank:NM_001404949.1,MGI:MGI:104838;gbkey=mRNA;gene=Spata13;product=spermatogenesis associated 13%2C transcript variant 4;transcript_id=NM_001404949.1;extra_copy_number=0
CM058254.1	Liftoff	exon	59453272	59453346	.	+	.	ID=exon-NM_001404949.1-13;Parent=rna-NM_001404949.1;Dbxref=GeneID:219140,GenBank:NM_001404949.1,MGI:MGI:104838;gbkey=mRNA;gene=Spata13;product=spermatogenesis associated 13%2C transcript variant 4;transcript_id=NM_001404949.1;extra_copy_number=0
CM058254.1	Liftoff	exon	59454565	59458247	.	+	.	ID=exon-NM_001404949.1-14;Parent=rna-NM_001404949.1;Dbxref=GeneID:219140,GenBank:NM_001404949.1,MGI:MGI:104838;gbkey=mRNA;gene=Spata13;product=spermatogenesis associated 13%2C transcript variant 4;transcript_id=NM_001404949.1;extra_copy_number=0
CM058254.1	Liftoff	CDS	59384659	59386212	.	+	.	ID=cds-NP_001391878.1;Parent=rna-NM_001404949.1;Dbxref=GeneID:219140,GenBank:NP_001391878.1,MGI:MGI:104838;Name=NP_001391878.1;Note=isoform 3 is encoded by transcript variant 4;gbkey=CDS;gene=Spata13;product=spermatogenesis-associated protein 13 isoform 3;protein_id=NP_001391878.1;extra_copy_number=0
CM058254.1	Liftoff	CDS	59400378	59400713	.	+	.	ID=cds-NP_001391878.1;Parent=rna-NM_001404949.1;Dbxref=GeneID:219140,GenBank:NP_001391878.1,MGI:MGI:104838;Name=NP_001391878.1;Note=isoform 3 is encoded by transcript variant 4;gbkey=CDS;gene=Spata13;product=spermatogenesis-associated protein 13 isoform 3;protein_id=NP_001391878.1;extra_copy_number=0
CM058254.1	Liftoff	CDS	59403089	59403233	.	+	.	ID=cds-NP_001391878.1;Parent=rna-NM_001404949.1;Dbxref=GeneID:219140,GenBank:NP_001391878.1,MGI:MGI:104838;Name=NP_001391878.1;Note=isoform 3 is encoded by transcript variant 4;gbkey=CDS;gene=Spata13;product=spermatogenesis-associated protein 13 isoform 3;protein_id=NP_001391878.1;extra_copy_number=0
CM058254.1	Liftoff	CDS	59439330	59439466	.	+	.	ID=cds-NP_001391878.1;Parent=rna-NM_001404949.1;Dbxref=GeneID:219140,GenBank:NP_001391878.1,MGI:MGI:104838;Name=NP_001391878.1;Note=isoform 3 is encoded by transcript variant 4;gbkey=CDS;gene=Spata13;product=spermatogenesis-associated protein 13 isoform 3;protein_id=NP_001391878.1;extra_copy_number=0
CM058254.1	Liftoff	CDS	59440399	59440578	.	+	.	ID=cds-NP_001391878.1;Parent=rna-NM_001404949.1;Dbxref=GeneID:219140,GenBank:NP_001391878.1,MGI:MGI:104838;Name=NP_001391878.1;Note=isoform 3 is encoded by transcript variant 4;gbkey=CDS;gene=Spata13;product=spermatogenesis-associated protein 13 isoform 3;protein_id=NP_001391878.1;extra_copy_number=0
CM058254.1	Liftoff	CDS	59441126	59441311	.	+	.	ID=cds-NP_001391878.1;Parent=rna-NM_001404949.1;Dbxref=GeneID:219140,GenBank:NP_001391878.1,MGI:MGI:104838;Name=NP_001391878.1;Note=isoform 3 is encoded by transcript variant 4;gbkey=CDS;gene=Spata13;product=spermatogenesis-associated protein 13 isoform 3;protein_id=NP_001391878.1;extra_copy_number=0
CM058254.1	Liftoff	CDS	59443652	59443831	.	+	.	ID=cds-NP_001391878.1;Parent=rna-NM_001404949.1;Dbxref=GeneID:219140,GenBank:NP_001391878.1,MGI:MGI:104838;Name=NP_001391878.1;Note=isoform 3 is encoded by transcript variant 4;gbkey=CDS;gene=Spata13;product=spermatogenesis-associated protein 13 isoform 3;protein_id=NP_001391878.1;extra_copy_number=0
CM058254.1	Liftoff	CDS	59445324	59445556	.	+	.	ID=cds-NP_001391878.1;Parent=rna-NM_001404949.1;Dbxref=GeneID:219140,GenBank:NP_001391878.1,MGI:MGI:104838;Name=NP_001391878.1;Note=isoform 3 is encoded by transcript variant 4;gbkey=CDS;gene=Spata13;product=spermatogenesis-associated protein 13 isoform 3;protein_id=NP_001391878.1;extra_copy_number=0
CM058254.1	Liftoff	CDS	59447470	59447599	.	+	.	ID=cds-NP_001391878.1;Parent=rna-NM_001404949.1;Dbxref=GeneID:219140,GenBank:NP_001391878.1,MGI:MGI:104838;Name=NP_001391878.1;Note=isoform 3 is encoded by transcript variant 4;gbkey=CDS;gene=Spata13;product=spermatogenesis-associated protein 13 isoform 3;protein_id=NP_001391878.1;extra_copy_number=0
CM058254.1	Liftoff	CDS	59449901	59450273	.	+	.	ID=cds-NP_001391878.1;Parent=rna-NM_001404949.1;Dbxref=GeneID:219140,GenBank:NP_001391878.1,MGI:MGI:104838;Name=NP_001391878.1;Note=isoform 3 is encoded by transcript variant 4;gbkey=CDS;gene=Spata13;product=spermatogenesis-associated protein 13 isoform 3;protein_id=NP_001391878.1;extra_copy_number=0
CM058254.1	Liftoff	CDS	59453272	59453346	.	+	.	ID=cds-NP_001391878.1;Parent=rna-NM_001404949.1;Dbxref=GeneID:219140,GenBank:NP_001391878.1,MGI:MGI:104838;Name=NP_001391878.1;Note=isoform 3 is encoded by transcript variant 4;gbkey=CDS;gene=Spata13;product=spermatogenesis-associated protein 13 isoform 3;protein_id=NP_001391878.1;extra_copy_number=0
CM058254.1	Liftoff	CDS	59454565	59454740	.	+	.	ID=cds-NP_001391878.1;Parent=rna-NM_001404949.1;Dbxref=GeneID:219140,GenBank:NP_001391878.1,MGI:MGI:104838;Name=NP_001391878.1;Note=isoform 3 is encoded by transcript variant 4;gbkey=CDS;gene=Spata13;product=spermatogenesis-associated protein 13 isoform 3;protein_id=NP_001391878.1;extra_copy_number=0
CM058254.1	Liftoff	mRNA	59178496	59391393	.	+	.	ID=rna-XM_017315974.3;Parent=gene-Spata13;Dbxref=GeneID:219140,GenBank:XM_017315974.3,MGI:MGI:104838;Name=XM_017315974.3;gbkey=mRNA;gene=Spata13;model_evidence=Supporting evidence includes similarity to: 26 long SRA reads%2C and 98%25 coverage of the annotated genomic feature by RNAseq alignments%2C including 3 samples with support for all annotated introns;product=spermatogenesis associated 13%2C transcript variant X13;transcript_id=XM_017315974.3;matches_ref_protein=True;valid_ORF=True;extra_copy_number=0
CM058254.1	Liftoff	exon	59178496	59178786	.	+	.	ID=exon-XM_017315974.3-1;Parent=rna-XM_017315974.3;Dbxref=GeneID:219140,GenBank:XM_017315974.3,MGI:MGI:104838;gbkey=mRNA;gene=Spata13;product=spermatogenesis associated 13%2C transcript variant X13;transcript_id=XM_017315974.3;extra_copy_number=0
CM058254.1	Liftoff	exon	59384518	59386212	.	+	.	ID=exon-XM_017315974.3-2;Parent=rna-XM_017315974.3;Dbxref=GeneID:219140,GenBank:XM_017315974.3,MGI:MGI:104838;gbkey=mRNA;gene=Spata13;product=spermatogenesis associated 13%2C transcript variant X13;transcript_id=XM_017315974.3;extra_copy_number=0
CM058254.1	Liftoff	exon	59386583	59391393	.	+	.	ID=exon-XM_017315974.3-3;Parent=rna-XM_017315974.3;Dbxref=GeneID:219140,GenBank:XM_017315974.3,MGI:MGI:104838;gbkey=mRNA;gene=Spata13;product=spermatogenesis associated 13%2C transcript variant X13;transcript_id=XM_017315974.3;extra_copy_number=0
CM058254.1	Liftoff	CDS	59178775	59178786	.	+	.	ID=cds-XP_017171463.1;Parent=rna-XM_017315974.3;Dbxref=GeneID:219140,GenBank:XP_017171463.1,MGI:MGI:104838;Name=XP_017171463.1;gbkey=CDS;gene=Spata13;product=spermatogenesis-associated protein 13 isoform X8;protein_id=XP_017171463.1;extra_copy_number=0
CM058254.1	Liftoff	CDS	59384518	59386212	.	+	.	ID=cds-XP_017171463.1;Parent=rna-XM_017315974.3;Dbxref=GeneID:219140,GenBank:XP_017171463.1,MGI:MGI:104838;Name=XP_017171463.1;gbkey=CDS;gene=Spata13;product=spermatogenesis-associated protein 13 isoform X8;protein_id=XP_017171463.1;extra_copy_number=0
CM058254.1	Liftoff	CDS	59386583	59386747	.	+	.	ID=cds-XP_017171463.1;Parent=rna-XM_017315974.3;Dbxref=GeneID:219140,GenBank:XP_017171463.1,MGI:MGI:104838;Name=XP_017171463.1;gbkey=CDS;gene=Spata13;product=spermatogenesis-associated protein 13 isoform X8;protein_id=XP_017171463.1;extra_copy_number=0
CM058254.1	Liftoff	mRNA	59178505	59458247	.	+	.	ID=rna-XM_036158561.1;Parent=gene-Spata13;Dbxref=GeneID:219140,GenBank:XM_036158561.1,MGI:MGI:104838;Name=XM_036158561.1;gbkey=mRNA;gene=Spata13;model_evidence=Supporting evidence includes similarity to: 5 mRNAs%2C 33 ESTs%2C 25 Proteins%2C 557 long SRA reads%2C and 100%25 coverage of the annotated genomic feature by RNAseq alignments%2C including 3 samples with support for all annotated introns;product=spermatogenesis associated 13%2C transcript variant X1;transcript_id=XM_036158561.1;matches_ref_protein=True;valid_ORF=True;extra_copy_number=0
CM058254.1	Liftoff	exon	59178505	59178786	.	+	.	ID=exon-XM_036158561.1-1;Parent=rna-XM_036158561.1;Dbxref=GeneID:219140,GenBank:XM_036158561.1,MGI:MGI:104838;gbkey=mRNA;gene=Spata13;product=spermatogenesis associated 13%2C transcript variant X1;transcript_id=XM_036158561.1;extra_copy_number=0
CM058254.1	Liftoff	exon	59384518	59386212	.	+	.	ID=exon-XM_036158561.1-2;Parent=rna-XM_036158561.1;Dbxref=GeneID:219140,GenBank:XM_036158561.1,MGI:MGI:104838;gbkey=mRNA;gene=Spata13;product=spermatogenesis associated 13%2C transcript variant X1;transcript_id=XM_036158561.1;extra_copy_number=0
CM058254.1	Liftoff	exon	59400378	59400743	.	+	.	ID=exon-XM_036158561.1-3;Parent=rna-XM_036158561.1;Dbxref=GeneID:219140,GenBank:XM_036158561.1,MGI:MGI:104838;gbkey=mRNA;gene=Spata13;product=spermatogenesis associated 13%2C transcript variant X1;transcript_id=XM_036158561.1;extra_copy_number=0
CM058254.1	Liftoff	exon	59403089	59403233	.	+	.	ID=exon-XM_036158561.1-4;Parent=rna-XM_036158561.1;Dbxref=GeneID:219140,GenBank:XM_036158561.1,MGI:MGI:104838;gbkey=mRNA;gene=Spata13;product=spermatogenesis associated 13%2C transcript variant X1;transcript_id=XM_036158561.1;extra_copy_number=0
CM058254.1	Liftoff	exon	59439330	59439466	.	+	.	ID=exon-XM_036158561.1-5;Parent=rna-XM_036158561.1;Dbxref=GeneID:219140,GenBank:XM_036158561.1,MGI:MGI:104838;gbkey=mRNA;gene=Spata13;product=spermatogenesis associated 13%2C transcript variant X1;transcript_id=XM_036158561.1;extra_copy_number=0
CM058254.1	Liftoff	exon	59440399	59440578	.	+	.	ID=exon-XM_036158561.1-6;Parent=rna-XM_036158561.1;Dbxref=GeneID:219140,GenBank:XM_036158561.1,MGI:MGI:104838;gbkey=mRNA;gene=Spata13;product=spermatogenesis associated 13%2C transcript variant X1;transcript_id=XM_036158561.1;extra_copy_number=0
CM058254.1	Liftoff	exon	59441126	59441311	.	+	.	ID=exon-XM_036158561.1-7;Parent=rna-XM_036158561.1;Dbxref=GeneID:219140,GenBank:XM_036158561.1,MGI:MGI:104838;gbkey=mRNA;gene=Spata13;product=spermatogenesis associated 13%2C transcript variant X1;transcript_id=XM_036158561.1;extra_copy_number=0
CM058254.1	Liftoff	exon	59443652	59443831	.	+	.	ID=exon-XM_036158561.1-8;Parent=rna-XM_036158561.1;Dbxref=GeneID:219140,GenBank:XM_036158561.1,MGI:MGI:104838;gbkey=mRNA;gene=Spata13;product=spermatogenesis associated 13%2C transcript variant X1;transcript_id=XM_036158561.1;extra_copy_number=0
CM058254.1	Liftoff	exon	59445324	59445556	.	+	.	ID=exon-XM_036158561.1-9;Parent=rna-XM_036158561.1;Dbxref=GeneID:219140,GenBank:XM_036158561.1,MGI:MGI:104838;gbkey=mRNA;gene=Spata13;product=spermatogenesis associated 13%2C transcript variant X1;transcript_id=XM_036158561.1;extra_copy_number=0
CM058254.1	Liftoff	exon	59447470	59447599	.	+	.	ID=exon-XM_036158561.1-10;Parent=rna-XM_036158561.1;Dbxref=GeneID:219140,GenBank:XM_036158561.1,MGI:MGI:104838;gbkey=mRNA;gene=Spata13;product=spermatogenesis associated 13%2C transcript variant X1;transcript_id=XM_036158561.1;extra_copy_number=0
CM058254.1	Liftoff	exon	59449901	59450273	.	+	.	ID=exon-XM_036158561.1-11;Parent=rna-XM_036158561.1;Dbxref=GeneID:219140,GenBank:XM_036158561.1,MGI:MGI:104838;gbkey=mRNA;gene=Spata13;product=spermatogenesis associated 13%2C transcript variant X1;transcript_id=XM_036158561.1;extra_copy_number=0
CM058254.1	Liftoff	exon	59453272	59453346	.	+	.	ID=exon-XM_036158561.1-12;Parent=rna-XM_036158561.1;Dbxref=GeneID:219140,GenBank:XM_036158561.1,MGI:MGI:104838;gbkey=mRNA;gene=Spata13;product=spermatogenesis associated 13%2C transcript variant X1;transcript_id=XM_036158561.1;extra_copy_number=0
CM058254.1	Liftoff	exon	59454565	59458247	.	+	.	ID=exon-XM_036158561.1-13;Parent=rna-XM_036158561.1;Dbxref=GeneID:219140,GenBank:XM_036158561.1,MGI:MGI:104838;gbkey=mRNA;gene=Spata13;product=spermatogenesis associated 13%2C transcript variant X1;transcript_id=XM_036158561.1;extra_copy_number=0
CM058254.1	Liftoff	CDS	59178775	59178786	.	+	.	ID=cds-XP_036014454.1;Parent=rna-XM_036158561.1;Dbxref=GeneID:219140,GenBank:XP_036014454.1,MGI:MGI:104838;Name=XP_036014454.1;gbkey=CDS;gene=Spata13;product=spermatogenesis-associated protein 13 isoform X1;protein_id=XP_036014454.1;extra_copy_number=0
CM058254.1	Liftoff	CDS	59384518	59386212	.	+	.	ID=cds-XP_036014454.1;Parent=rna-XM_036158561.1;Dbxref=GeneID:219140,GenBank:XP_036014454.1,MGI:MGI:104838;Name=XP_036014454.1;gbkey=CDS;gene=Spata13;product=spermatogenesis-associated protein 13 isoform X1;protein_id=XP_036014454.1;extra_copy_number=0
CM058254.1	Liftoff	CDS	59400378	59400743	.	+	.	ID=cds-XP_036014454.1;Parent=rna-XM_036158561.1;Dbxref=GeneID:219140,GenBank:XP_036014454.1,MGI:MGI:104838;Name=XP_036014454.1;gbkey=CDS;gene=Spata13;product=spermatogenesis-associated protein 13 isoform X1;protein_id=XP_036014454.1;extra_copy_number=0
CM058254.1	Liftoff	CDS	59403089	59403233	.	+	.	ID=cds-XP_036014454.1;Parent=rna-XM_036158561.1;Dbxref=GeneID:219140,GenBank:XP_036014454.1,MGI:MGI:104838;Name=XP_036014454.1;gbkey=CDS;gene=Spata13;product=spermatogenesis-associated protein 13 isoform X1;protein_id=XP_036014454.1;extra_copy_number=0
CM058254.1	Liftoff	CDS	59439330	59439466	.	+	.	ID=cds-XP_036014454.1;Parent=rna-XM_036158561.1;Dbxref=GeneID:219140,GenBank:XP_036014454.1,MGI:MGI:104838;Name=XP_036014454.1;gbkey=CDS;gene=Spata13;product=spermatogenesis-associated protein 13 isoform X1;protein_id=XP_036014454.1;extra_copy_number=0
CM058254.1	Liftoff	CDS	59440399	59440578	.	+	.	ID=cds-XP_036014454.1;Parent=rna-XM_036158561.1;Dbxref=GeneID:219140,GenBank:XP_036014454.1,MGI:MGI:104838;Name=XP_036014454.1;gbkey=CDS;gene=Spata13;product=spermatogenesis-associated protein 13 isoform X1;protein_id=XP_036014454.1;extra_copy_number=0
CM058254.1	Liftoff	CDS	59441126	59441311	.	+	.	ID=cds-XP_036014454.1;Parent=rna-XM_036158561.1;Dbxref=GeneID:219140,GenBank:XP_036014454.1,MGI:MGI:104838;Name=XP_036014454.1;gbkey=CDS;gene=Spata13;product=spermatogenesis-associated protein 13 isoform X1;protein_id=XP_036014454.1;extra_copy_number=0
CM058254.1	Liftoff	CDS	59443652	59443831	.	+	.	ID=cds-XP_036014454.1;Parent=rna-XM_036158561.1;Dbxref=GeneID:219140,GenBank:XP_036014454.1,MGI:MGI:104838;Name=XP_036014454.1;gbkey=CDS;gene=Spata13;product=spermatogenesis-associated protein 13 isoform X1;protein_id=XP_036014454.1;extra_copy_number=0
CM058254.1	Liftoff	CDS	59445324	59445556	.	+	.	ID=cds-XP_036014454.1;Parent=rna-XM_036158561.1;Dbxref=GeneID:219140,GenBank:XP_036014454.1,MGI:MGI:104838;Name=XP_036014454.1;gbkey=CDS;gene=Spata13;product=spermatogenesis-associated protein 13 isoform X1;protein_id=XP_036014454.1;extra_copy_number=0
CM058254.1	Liftoff	CDS	59447470	59447599	.	+	.	ID=cds-XP_036014454.1;Parent=rna-XM_036158561.1;Dbxref=GeneID:219140,GenBank:XP_036014454.1,MGI:MGI:104838;Name=XP_036014454.1;gbkey=CDS;gene=Spata13;product=spermatogenesis-associated protein 13 isoform X1;protein_id=XP_036014454.1;extra_copy_number=0
CM058254.1	Liftoff	CDS	59449901	59450273	.	+	.	ID=cds-XP_036014454.1;Parent=rna-XM_036158561.1;Dbxref=GeneID:219140,GenBank:XP_036014454.1,MGI:MGI:104838;Name=XP_036014454.1;gbkey=CDS;gene=Spata13;product=spermatogenesis-associated protein 13 isoform X1;protein_id=XP_036014454.1;extra_copy_number=0
CM058254.1	Liftoff	CDS	59453272	59453346	.	+	.	ID=cds-XP_036014454.1;Parent=rna-XM_036158561.1;Dbxref=GeneID:219140,GenBank:XP_036014454.1,MGI:MGI:104838;Name=XP_036014454.1;gbkey=CDS;gene=Spata13;product=spermatogenesis-associated protein 13 isoform X1;protein_id=XP_036014454.1;extra_copy_number=0
CM058254.1	Liftoff	CDS	59454565	59454740	.	+	.	ID=cds-XP_036014454.1;Parent=rna-XM_036158561.1;Dbxref=GeneID:219140,GenBank:XP_036014454.1,MGI:MGI:104838;Name=XP_036014454.1;gbkey=CDS;gene=Spata13;product=spermatogenesis-associated protein 13 isoform X1;protein_id=XP_036014454.1;extra_copy_number=0
CM058254.1	Liftoff	mRNA	59178505	59458247	.	+	.	ID=rna-XM_036158562.1;Parent=gene-Spata13;Dbxref=GeneID:219140,GenBank:XM_036158562.1,MGI:MGI:104838;Name=XM_036158562.1;gbkey=mRNA;gene=Spata13;model_evidence=Supporting evidence includes similarity to: 5 mRNAs%2C 39 ESTs%2C 18 Proteins%2C 557 long SRA reads%2C and 100%25 coverage of the annotated genomic feature by RNAseq alignments%2C including 3 samples with support for all annotated introns;product=spermatogenesis associated 13%2C transcript variant X2;transcript_id=XM_036158562.1;matches_ref_protein=True;valid_ORF=True;extra_copy_number=0
CM058254.1	Liftoff	exon	59178505	59178786	.	+	.	ID=exon-XM_036158562.1-1;Parent=rna-XM_036158562.1;Dbxref=GeneID:219140,GenBank:XM_036158562.1,MGI:MGI:104838;gbkey=mRNA;gene=Spata13;product=spermatogenesis associated 13%2C transcript variant X2;transcript_id=XM_036158562.1;extra_copy_number=0
CM058254.1	Liftoff	exon	59384518	59386212	.	+	.	ID=exon-XM_036158562.1-2;Parent=rna-XM_036158562.1;Dbxref=GeneID:219140,GenBank:XM_036158562.1,MGI:MGI:104838;gbkey=mRNA;gene=Spata13;product=spermatogenesis associated 13%2C transcript variant X2;transcript_id=XM_036158562.1;extra_copy_number=0
CM058254.1	Liftoff	exon	59400378	59400713	.	+	.	ID=exon-XM_036158562.1-3;Parent=rna-XM_036158562.1;Dbxref=GeneID:219140,GenBank:XM_036158562.1,MGI:MGI:104838;gbkey=mRNA;gene=Spata13;product=spermatogenesis associated 13%2C transcript variant X2;transcript_id=XM_036158562.1;extra_copy_number=0
CM058254.1	Liftoff	exon	59403089	59403233	.	+	.	ID=exon-XM_036158562.1-4;Parent=rna-XM_036158562.1;Dbxref=GeneID:219140,GenBank:XM_036158562.1,MGI:MGI:104838;gbkey=mRNA;gene=Spata13;product=spermatogenesis associated 13%2C transcript variant X2;transcript_id=XM_036158562.1;extra_copy_number=0
CM058254.1	Liftoff	exon	59439330	59439466	.	+	.	ID=exon-XM_036158562.1-5;Parent=rna-XM_036158562.1;Dbxref=GeneID:219140,GenBank:XM_036158562.1,MGI:MGI:104838;gbkey=mRNA;gene=Spata13;product=spermatogenesis associated 13%2C transcript variant X2;transcript_id=XM_036158562.1;extra_copy_number=0
CM058254.1	Liftoff	exon	59440399	59440578	.	+	.	ID=exon-XM_036158562.1-6;Parent=rna-XM_036158562.1;Dbxref=GeneID:219140,GenBank:XM_036158562.1,MGI:MGI:104838;gbkey=mRNA;gene=Spata13;product=spermatogenesis associated 13%2C transcript variant X2;transcript_id=XM_036158562.1;extra_copy_number=0
CM058254.1	Liftoff	exon	59441126	59441311	.	+	.	ID=exon-XM_036158562.1-7;Parent=rna-XM_036158562.1;Dbxref=GeneID:219140,GenBank:XM_036158562.1,MGI:MGI:104838;gbkey=mRNA;gene=Spata13;product=spermatogenesis associated 13%2C transcript variant X2;transcript_id=XM_036158562.1;extra_copy_number=0
CM058254.1	Liftoff	exon	59443652	59443831	.	+	.	ID=exon-XM_036158562.1-8;Parent=rna-XM_036158562.1;Dbxref=GeneID:219140,GenBank:XM_036158562.1,MGI:MGI:104838;gbkey=mRNA;gene=Spata13;product=spermatogenesis associated 13%2C transcript variant X2;transcript_id=XM_036158562.1;extra_copy_number=0
CM058254.1	Liftoff	exon	59445324	59445556	.	+	.	ID=exon-XM_036158562.1-9;Parent=rna-XM_036158562.1;Dbxref=GeneID:219140,GenBank:XM_036158562.1,MGI:MGI:104838;gbkey=mRNA;gene=Spata13;product=spermatogenesis associated 13%2C transcript variant X2;transcript_id=XM_036158562.1;extra_copy_number=0
CM058254.1	Liftoff	exon	59447470	59447599	.	+	.	ID=exon-XM_036158562.1-10;Parent=rna-XM_036158562.1;Dbxref=GeneID:219140,GenBank:XM_036158562.1,MGI:MGI:104838;gbkey=mRNA;gene=Spata13;product=spermatogenesis associated 13%2C transcript variant X2;transcript_id=XM_036158562.1;extra_copy_number=0
CM058254.1	Liftoff	exon	59449901	59450273	.	+	.	ID=exon-XM_036158562.1-11;Parent=rna-XM_036158562.1;Dbxref=GeneID:219140,GenBank:XM_036158562.1,MGI:MGI:104838;gbkey=mRNA;gene=Spata13;product=spermatogenesis associated 13%2C transcript variant X2;transcript_id=XM_036158562.1;extra_copy_number=0
CM058254.1	Liftoff	exon	59453272	59453346	.	+	.	ID=exon-XM_036158562.1-12;Parent=rna-XM_036158562.1;Dbxref=GeneID:219140,GenBank:XM_036158562.1,MGI:MGI:104838;gbkey=mRNA;gene=Spata13;product=spermatogenesis associated 13%2C transcript variant X2;transcript_id=XM_036158562.1;extra_copy_number=0
CM058254.1	Liftoff	exon	59454565	59458247	.	+	.	ID=exon-XM_036158562.1-13;Parent=rna-XM_036158562.1;Dbxref=GeneID:219140,GenBank:XM_036158562.1,MGI:MGI:104838;gbkey=mRNA;gene=Spata13;product=spermatogenesis associated 13%2C transcript variant X2;transcript_id=XM_036158562.1;extra_copy_number=0
CM058254.1	Liftoff	CDS	59178775	59178786	.	+	.	ID=cds-XP_036014455.1;Parent=rna-XM_036158562.1;Dbxref=GeneID:219140,GenBank:XP_036014455.1,MGI:MGI:104838;Name=XP_036014455.1;gbkey=CDS;gene=Spata13;product=spermatogenesis-associated protein 13 isoform X2;protein_id=XP_036014455.1;extra_copy_number=0
CM058254.1	Liftoff	CDS	59384518	59386212	.	+	.	ID=cds-XP_036014455.1;Parent=rna-XM_036158562.1;Dbxref=GeneID:219140,GenBank:XP_036014455.1,MGI:MGI:104838;Name=XP_036014455.1;gbkey=CDS;gene=Spata13;product=spermatogenesis-associated protein 13 isoform X2;protein_id=XP_036014455.1;extra_copy_number=0
CM058254.1	Liftoff	CDS	59400378	59400713	.	+	.	ID=cds-XP_036014455.1;Parent=rna-XM_036158562.1;Dbxref=GeneID:219140,GenBank:XP_036014455.1,MGI:MGI:104838;Name=XP_036014455.1;gbkey=CDS;gene=Spata13;product=spermatogenesis-associated protein 13 isoform X2;protein_id=XP_036014455.1;extra_copy_number=0
CM058254.1	Liftoff	CDS	59403089	59403233	.	+	.	ID=cds-XP_036014455.1;Parent=rna-XM_036158562.1;Dbxref=GeneID:219140,GenBank:XP_036014455.1,MGI:MGI:104838;Name=XP_036014455.1;gbkey=CDS;gene=Spata13;product=spermatogenesis-associated protein 13 isoform X2;protein_id=XP_036014455.1;extra_copy_number=0
CM058254.1	Liftoff	CDS	59439330	59439466	.	+	.	ID=cds-XP_036014455.1;Parent=rna-XM_036158562.1;Dbxref=GeneID:219140,GenBank:XP_036014455.1,MGI:MGI:104838;Name=XP_036014455.1;gbkey=CDS;gene=Spata13;product=spermatogenesis-associated protein 13 isoform X2;protein_id=XP_036014455.1;extra_copy_number=0
CM058254.1	Liftoff	CDS	59440399	59440578	.	+	.	ID=cds-XP_036014455.1;Parent=rna-XM_036158562.1;Dbxref=GeneID:219140,GenBank:XP_036014455.1,MGI:MGI:104838;Name=XP_036014455.1;gbkey=CDS;gene=Spata13;product=spermatogenesis-associated protein 13 isoform X2;protein_id=XP_036014455.1;extra_copy_number=0
CM058254.1	Liftoff	CDS	59441126	59441311	.	+	.	ID=cds-XP_036014455.1;Parent=rna-XM_036158562.1;Dbxref=GeneID:219140,GenBank:XP_036014455.1,MGI:MGI:104838;Name=XP_036014455.1;gbkey=CDS;gene=Spata13;product=spermatogenesis-associated protein 13 isoform X2;protein_id=XP_036014455.1;extra_copy_number=0
CM058254.1	Liftoff	CDS	59443652	59443831	.	+	.	ID=cds-XP_036014455.1;Parent=rna-XM_036158562.1;Dbxref=GeneID:219140,GenBank:XP_036014455.1,MGI:MGI:104838;Name=XP_036014455.1;gbkey=CDS;gene=Spata13;product=spermatogenesis-associated protein 13 isoform X2;protein_id=XP_036014455.1;extra_copy_number=0
CM058254.1	Liftoff	CDS	59445324	59445556	.	+	.	ID=cds-XP_036014455.1;Parent=rna-XM_036158562.1;Dbxref=GeneID:219140,GenBank:XP_036014455.1,MGI:MGI:104838;Name=XP_036014455.1;gbkey=CDS;gene=Spata13;product=spermatogenesis-associated protein 13 isoform X2;protein_id=XP_036014455.1;extra_copy_number=0
CM058254.1	Liftoff	CDS	59447470	59447599	.	+	.	ID=cds-XP_036014455.1;Parent=rna-XM_036158562.1;Dbxref=GeneID:219140,GenBank:XP_036014455.1,MGI:MGI:104838;Name=XP_036014455.1;gbkey=CDS;gene=Spata13;product=spermatogenesis-associated protein 13 isoform X2;protein_id=XP_036014455.1;extra_copy_number=0
CM058254.1	Liftoff	CDS	59449901	59450273	.	+	.	ID=cds-XP_036014455.1;Parent=rna-XM_036158562.1;Dbxref=GeneID:219140,GenBank:XP_036014455.1,MGI:MGI:104838;Name=XP_036014455.1;gbkey=CDS;gene=Spata13;product=spermatogenesis-associated protein 13 isoform X2;protein_id=XP_036014455.1;extra_copy_number=0
CM058254.1	Liftoff	CDS	59453272	59453346	.	+	.	ID=cds-XP_036014455.1;Parent=rna-XM_036158562.1;Dbxref=GeneID:219140,GenBank:XP_036014455.1,MGI:MGI:104838;Name=XP_036014455.1;gbkey=CDS;gene=Spata13;product=spermatogenesis-associated protein 13 isoform X2;protein_id=XP_036014455.1;extra_copy_number=0
CM058254.1	Liftoff	CDS	59454565	59454740	.	+	.	ID=cds-XP_036014455.1;Parent=rna-XM_036158562.1;Dbxref=GeneID:219140,GenBank:XP_036014455.1,MGI:MGI:104838;Name=XP_036014455.1;gbkey=CDS;gene=Spata13;product=spermatogenesis-associated protein 13 isoform X2;protein_id=XP_036014455.1;extra_copy_number=0
CM058254.1	Liftoff	mRNA	59178505	59458247	.	+	.	ID=rna-XM_036158565.1;Parent=gene-Spata13;Dbxref=GeneID:219140,GenBank:XM_036158565.1,MGI:MGI:104838;Name=XM_036158565.1;gbkey=mRNA;gene=Spata13;model_evidence=Supporting evidence includes similarity to: 5 mRNAs%2C 33 ESTs%2C 18 Proteins%2C 550 long SRA reads%2C and 100%25 coverage of the annotated genomic feature by RNAseq alignments%2C including 3 samples with support for all annotated introns;product=spermatogenesis associated 13%2C transcript variant X10;transcript_id=XM_036158565.1;matches_ref_protein=True;valid_ORF=True;extra_copy_number=0
CM058254.1	Liftoff	exon	59178505	59178786	.	+	.	ID=exon-XM_036158565.1-1;Parent=rna-XM_036158565.1;Dbxref=GeneID:219140,GenBank:XM_036158565.1,MGI:MGI:104838;gbkey=mRNA;gene=Spata13;product=spermatogenesis associated 13%2C transcript variant X10;transcript_id=XM_036158565.1;extra_copy_number=0
CM058254.1	Liftoff	exon	59384518	59386212	.	+	.	ID=exon-XM_036158565.1-2;Parent=rna-XM_036158565.1;Dbxref=GeneID:219140,GenBank:XM_036158565.1,MGI:MGI:104838;gbkey=mRNA;gene=Spata13;product=spermatogenesis associated 13%2C transcript variant X10;transcript_id=XM_036158565.1;extra_copy_number=0
CM058254.1	Liftoff	exon	59403089	59403233	.	+	.	ID=exon-XM_036158565.1-3;Parent=rna-XM_036158565.1;Dbxref=GeneID:219140,GenBank:XM_036158565.1,MGI:MGI:104838;gbkey=mRNA;gene=Spata13;product=spermatogenesis associated 13%2C transcript variant X10;transcript_id=XM_036158565.1;extra_copy_number=0
CM058254.1	Liftoff	exon	59439330	59439466	.	+	.	ID=exon-XM_036158565.1-4;Parent=rna-XM_036158565.1;Dbxref=GeneID:219140,GenBank:XM_036158565.1,MGI:MGI:104838;gbkey=mRNA;gene=Spata13;product=spermatogenesis associated 13%2C transcript variant X10;transcript_id=XM_036158565.1;extra_copy_number=0
CM058254.1	Liftoff	exon	59440399	59440578	.	+	.	ID=exon-XM_036158565.1-5;Parent=rna-XM_036158565.1;Dbxref=GeneID:219140,GenBank:XM_036158565.1,MGI:MGI:104838;gbkey=mRNA;gene=Spata13;product=spermatogenesis associated 13%2C transcript variant X10;transcript_id=XM_036158565.1;extra_copy_number=0
CM058254.1	Liftoff	exon	59441126	59441311	.	+	.	ID=exon-XM_036158565.1-6;Parent=rna-XM_036158565.1;Dbxref=GeneID:219140,GenBank:XM_036158565.1,MGI:MGI:104838;gbkey=mRNA;gene=Spata13;product=spermatogenesis associated 13%2C transcript variant X10;transcript_id=XM_036158565.1;extra_copy_number=0
CM058254.1	Liftoff	exon	59443652	59443831	.	+	.	ID=exon-XM_036158565.1-7;Parent=rna-XM_036158565.1;Dbxref=GeneID:219140,GenBank:XM_036158565.1,MGI:MGI:104838;gbkey=mRNA;gene=Spata13;product=spermatogenesis associated 13%2C transcript variant X10;transcript_id=XM_036158565.1;extra_copy_number=0
CM058254.1	Liftoff	exon	59445324	59445556	.	+	.	ID=exon-XM_036158565.1-8;Parent=rna-XM_036158565.1;Dbxref=GeneID:219140,GenBank:XM_036158565.1,MGI:MGI:104838;gbkey=mRNA;gene=Spata13;product=spermatogenesis associated 13%2C transcript variant X10;transcript_id=XM_036158565.1;extra_copy_number=0
CM058254.1	Liftoff	exon	59447470	59447599	.	+	.	ID=exon-XM_036158565.1-9;Parent=rna-XM_036158565.1;Dbxref=GeneID:219140,GenBank:XM_036158565.1,MGI:MGI:104838;gbkey=mRNA;gene=Spata13;product=spermatogenesis associated 13%2C transcript variant X10;transcript_id=XM_036158565.1;extra_copy_number=0
CM058254.1	Liftoff	exon	59449901	59450273	.	+	.	ID=exon-XM_036158565.1-10;Parent=rna-XM_036158565.1;Dbxref=GeneID:219140,GenBank:XM_036158565.1,MGI:MGI:104838;gbkey=mRNA;gene=Spata13;product=spermatogenesis associated 13%2C transcript variant X10;transcript_id=XM_036158565.1;extra_copy_number=0
CM058254.1	Liftoff	exon	59453272	59453346	.	+	.	ID=exon-XM_036158565.1-11;Parent=rna-XM_036158565.1;Dbxref=GeneID:219140,GenBank:XM_036158565.1,MGI:MGI:104838;gbkey=mRNA;gene=Spata13;product=spermatogenesis associated 13%2C transcript variant X10;transcript_id=XM_036158565.1;extra_copy_number=0
CM058254.1	Liftoff	exon	59454565	59458247	.	+	.	ID=exon-XM_036158565.1-12;Parent=rna-XM_036158565.1;Dbxref=GeneID:219140,GenBank:XM_036158565.1,MGI:MGI:104838;gbkey=mRNA;gene=Spata13;product=spermatogenesis associated 13%2C transcript variant X10;transcript_id=XM_036158565.1;extra_copy_number=0
CM058254.1	Liftoff	CDS	59178775	59178786	.	+	.	ID=cds-XP_036014458.1;Parent=rna-XM_036158565.1;Dbxref=GeneID:219140,GenBank:XP_036014458.1,MGI:MGI:104838;Name=XP_036014458.1;gbkey=CDS;gene=Spata13;product=spermatogenesis-associated protein 13 isoform X5;protein_id=XP_036014458.1;extra_copy_number=0
CM058254.1	Liftoff	CDS	59384518	59386212	.	+	.	ID=cds-XP_036014458.1;Parent=rna-XM_036158565.1;Dbxref=GeneID:219140,GenBank:XP_036014458.1,MGI:MGI:104838;Name=XP_036014458.1;gbkey=CDS;gene=Spata13;product=spermatogenesis-associated protein 13 isoform X5;protein_id=XP_036014458.1;extra_copy_number=0
CM058254.1	Liftoff	CDS	59403089	59403233	.	+	.	ID=cds-XP_036014458.1;Parent=rna-XM_036158565.1;Dbxref=GeneID:219140,GenBank:XP_036014458.1,MGI:MGI:104838;Name=XP_036014458.1;gbkey=CDS;gene=Spata13;product=spermatogenesis-associated protein 13 isoform X5;protein_id=XP_036014458.1;extra_copy_number=0
CM058254.1	Liftoff	CDS	59439330	59439466	.	+	.	ID=cds-XP_036014458.1;Parent=rna-XM_036158565.1;Dbxref=GeneID:219140,GenBank:XP_036014458.1,MGI:MGI:104838;Name=XP_036014458.1;gbkey=CDS;gene=Spata13;product=spermatogenesis-associated protein 13 isoform X5;protein_id=XP_036014458.1;extra_copy_number=0
CM058254.1	Liftoff	CDS	59440399	59440578	.	+	.	ID=cds-XP_036014458.1;Parent=rna-XM_036158565.1;Dbxref=GeneID:219140,GenBank:XP_036014458.1,MGI:MGI:104838;Name=XP_036014458.1;gbkey=CDS;gene=Spata13;product=spermatogenesis-associated protein 13 isoform X5;protein_id=XP_036014458.1;extra_copy_number=0
CM058254.1	Liftoff	CDS	59441126	59441311	.	+	.	ID=cds-XP_036014458.1;Parent=rna-XM_036158565.1;Dbxref=GeneID:219140,GenBank:XP_036014458.1,MGI:MGI:104838;Name=XP_036014458.1;gbkey=CDS;gene=Spata13;product=spermatogenesis-associated protein 13 isoform X5;protein_id=XP_036014458.1;extra_copy_number=0
CM058254.1	Liftoff	CDS	59443652	59443831	.	+	.	ID=cds-XP_036014458.1;Parent=rna-XM_036158565.1;Dbxref=GeneID:219140,GenBank:XP_036014458.1,MGI:MGI:104838;Name=XP_036014458.1;gbkey=CDS;gene=Spata13;product=spermatogenesis-associated protein 13 isoform X5;protein_id=XP_036014458.1;extra_copy_number=0
CM058254.1	Liftoff	CDS	59445324	59445556	.	+	.	ID=cds-XP_036014458.1;Parent=rna-XM_036158565.1;Dbxref=GeneID:219140,GenBank:XP_036014458.1,MGI:MGI:104838;Name=XP_036014458.1;gbkey=CDS;gene=Spata13;product=spermatogenesis-associated protein 13 isoform X5;protein_id=XP_036014458.1;extra_copy_number=0
CM058254.1	Liftoff	CDS	59447470	59447599	.	+	.	ID=cds-XP_036014458.1;Parent=rna-XM_036158565.1;Dbxref=GeneID:219140,GenBank:XP_036014458.1,MGI:MGI:104838;Name=XP_036014458.1;gbkey=CDS;gene=Spata13;product=spermatogenesis-associated protein 13 isoform X5;protein_id=XP_036014458.1;extra_copy_number=0
CM058254.1	Liftoff	CDS	59449901	59450273	.	+	.	ID=cds-XP_036014458.1;Parent=rna-XM_036158565.1;Dbxref=GeneID:219140,GenBank:XP_036014458.1,MGI:MGI:104838;Name=XP_036014458.1;gbkey=CDS;gene=Spata13;product=spermatogenesis-associated protein 13 isoform X5;protein_id=XP_036014458.1;extra_copy_number=0
CM058254.1	Liftoff	CDS	59453272	59453346	.	+	.	ID=cds-XP_036014458.1;Parent=rna-XM_036158565.1;Dbxref=GeneID:219140,GenBank:XP_036014458.1,MGI:MGI:104838;Name=XP_036014458.1;gbkey=CDS;gene=Spata13;product=spermatogenesis-associated protein 13 isoform X5;protein_id=XP_036014458.1;extra_copy_number=0
CM058254.1	Liftoff	CDS	59454565	59454740	.	+	.	ID=cds-XP_036014458.1;Parent=rna-XM_036158565.1;Dbxref=GeneID:219140,GenBank:XP_036014458.1,MGI:MGI:104838;Name=XP_036014458.1;gbkey=CDS;gene=Spata13;product=spermatogenesis-associated protein 13 isoform X5;protein_id=XP_036014458.1;extra_copy_number=0
CM058254.1	Liftoff	mRNA	59327744	59458247	.	+	.	ID=rna-NM_001404964.1;Parent=gene-Spata13;Dbxref=GeneID:219140,GenBank:NM_001404964.1,MGI:MGI:104838;Name=NM_001404964.1;gbkey=mRNA;gene=Spata13;product=spermatogenesis associated 13%2C transcript variant 3;transcript_id=NM_001404964.1;matches_ref_protein=True;valid_ORF=True;extra_copy_number=0
CM058254.1	Liftoff	exon	59327744	59327862	.	+	.	ID=exon-NM_001404964.1-1;Parent=rna-NM_001404964.1;Dbxref=GeneID:219140,GenBank:NM_001404964.1,MGI:MGI:104838;gbkey=mRNA;gene=Spata13;product=spermatogenesis associated 13%2C transcript variant 3;transcript_id=NM_001404964.1;extra_copy_number=0
CM058254.1	Liftoff	exon	59384518	59386212	.	+	.	ID=exon-NM_001404964.1-2;Parent=rna-NM_001404964.1;Dbxref=GeneID:219140,GenBank:NM_001404964.1,MGI:MGI:104838;gbkey=mRNA;gene=Spata13;product=spermatogenesis associated 13%2C transcript variant 3;transcript_id=NM_001404964.1;extra_copy_number=0
CM058254.1	Liftoff	exon	59400378	59400743	.	+	.	ID=exon-NM_001404964.1-3;Parent=rna-NM_001404964.1;Dbxref=GeneID:219140,GenBank:NM_001404964.1,MGI:MGI:104838;gbkey=mRNA;gene=Spata13;product=spermatogenesis associated 13%2C transcript variant 3;transcript_id=NM_001404964.1;extra_copy_number=0
CM058254.1	Liftoff	exon	59403089	59403233	.	+	.	ID=exon-NM_001404964.1-4;Parent=rna-NM_001404964.1;Dbxref=GeneID:219140,GenBank:NM_001404964.1,MGI:MGI:104838;gbkey=mRNA;gene=Spata13;product=spermatogenesis associated 13%2C transcript variant 3;transcript_id=NM_001404964.1;extra_copy_number=0
CM058254.1	Liftoff	exon	59439330	59439466	.	+	.	ID=exon-NM_001404964.1-5;Parent=rna-NM_001404964.1;Dbxref=GeneID:219140,GenBank:NM_001404964.1,MGI:MGI:104838;gbkey=mRNA;gene=Spata13;product=spermatogenesis associated 13%2C transcript variant 3;transcript_id=NM_001404964.1;extra_copy_number=0
CM058254.1	Liftoff	exon	59440399	59440578	.	+	.	ID=exon-NM_001404964.1-6;Parent=rna-NM_001404964.1;Dbxref=GeneID:219140,GenBank:NM_001404964.1,MGI:MGI:104838;gbkey=mRNA;gene=Spata13;product=spermatogenesis associated 13%2C transcript variant 3;transcript_id=NM_001404964.1;extra_copy_number=0
CM058254.1	Liftoff	exon	59441126	59441311	.	+	.	ID=exon-NM_001404964.1-7;Parent=rna-NM_001404964.1;Dbxref=GeneID:219140,GenBank:NM_001404964.1,MGI:MGI:104838;gbkey=mRNA;gene=Spata13;product=spermatogenesis associated 13%2C transcript variant 3;transcript_id=NM_001404964.1;extra_copy_number=0
CM058254.1	Liftoff	exon	59443652	59443831	.	+	.	ID=exon-NM_001404964.1-8;Parent=rna-NM_001404964.1;Dbxref=GeneID:219140,GenBank:NM_001404964.1,MGI:MGI:104838;gbkey=mRNA;gene=Spata13;product=spermatogenesis associated 13%2C transcript variant 3;transcript_id=NM_001404964.1;extra_copy_number=0
CM058254.1	Liftoff	exon	59445324	59445556	.	+	.	ID=exon-NM_001404964.1-9;Parent=rna-NM_001404964.1;Dbxref=GeneID:219140,GenBank:NM_001404964.1,MGI:MGI:104838;gbkey=mRNA;gene=Spata13;product=spermatogenesis associated 13%2C transcript variant 3;transcript_id=NM_001404964.1;extra_copy_number=0
CM058254.1	Liftoff	exon	59447470	59447599	.	+	.	ID=exon-NM_001404964.1-10;Parent=rna-NM_001404964.1;Dbxref=GeneID:219140,GenBank:NM_001404964.1,MGI:MGI:104838;gbkey=mRNA;gene=Spata13;product=spermatogenesis associated 13%2C transcript variant 3;transcript_id=NM_001404964.1;extra_copy_number=0
CM058254.1	Liftoff	exon	59449901	59450273	.	+	.	ID=exon-NM_001404964.1-11;Parent=rna-NM_001404964.1;Dbxref=GeneID:219140,GenBank:NM_001404964.1,MGI:MGI:104838;gbkey=mRNA;gene=Spata13;product=spermatogenesis associated 13%2C transcript variant 3;transcript_id=NM_001404964.1;extra_copy_number=0
CM058254.1	Liftoff	exon	59453272	59453346	.	+	.	ID=exon-NM_001404964.1-12;Parent=rna-NM_001404964.1;Dbxref=GeneID:219140,GenBank:NM_001404964.1,MGI:MGI:104838;gbkey=mRNA;gene=Spata13;product=spermatogenesis associated 13%2C transcript variant 3;transcript_id=NM_001404964.1;extra_copy_number=0
CM058254.1	Liftoff	exon	59454565	59458247	.	+	.	ID=exon-NM_001404964.1-13;Parent=rna-NM_001404964.1;Dbxref=GeneID:219140,GenBank:NM_001404964.1,MGI:MGI:104838;gbkey=mRNA;gene=Spata13;product=spermatogenesis associated 13%2C transcript variant 3;transcript_id=NM_001404964.1;extra_copy_number=0
CM058254.1	Liftoff	CDS	59384659	59386212	.	+	.	ID=cds-NP_001391893.1;Parent=rna-NM_001404964.1;Dbxref=GeneID:219140,GenBank:NP_001391893.1,MGI:MGI:104838;Name=NP_001391893.1;Note=isoform 1 is encoded by transcript variant 3;gbkey=CDS;gene=Spata13;product=spermatogenesis-associated protein 13 isoform 1;protein_id=NP_001391893.1;extra_copy_number=0
CM058254.1	Liftoff	CDS	59400378	59400743	.	+	.	ID=cds-NP_001391893.1;Parent=rna-NM_001404964.1;Dbxref=GeneID:219140,GenBank:NP_001391893.1,MGI:MGI:104838;Name=NP_001391893.1;Note=isoform 1 is encoded by transcript variant 3;gbkey=CDS;gene=Spata13;product=spermatogenesis-associated protein 13 isoform 1;protein_id=NP_001391893.1;extra_copy_number=0
CM058254.1	Liftoff	CDS	59403089	59403233	.	+	.	ID=cds-NP_001391893.1;Parent=rna-NM_001404964.1;Dbxref=GeneID:219140,GenBank:NP_001391893.1,MGI:MGI:104838;Name=NP_001391893.1;Note=isoform 1 is encoded by transcript variant 3;gbkey=CDS;gene=Spata13;product=spermatogenesis-associated protein 13 isoform 1;protein_id=NP_001391893.1;extra_copy_number=0
CM058254.1	Liftoff	CDS	59439330	59439466	.	+	.	ID=cds-NP_001391893.1;Parent=rna-NM_001404964.1;Dbxref=GeneID:219140,GenBank:NP_001391893.1,MGI:MGI:104838;Name=NP_001391893.1;Note=isoform 1 is encoded by transcript variant 3;gbkey=CDS;gene=Spata13;product=spermatogenesis-associated protein 13 isoform 1;protein_id=NP_001391893.1;extra_copy_number=0
CM058254.1	Liftoff	CDS	59440399	59440578	.	+	.	ID=cds-NP_001391893.1;Parent=rna-NM_001404964.1;Dbxref=GeneID:219140,GenBank:NP_001391893.1,MGI:MGI:104838;Name=NP_001391893.1;Note=isoform 1 is encoded by transcript variant 3;gbkey=CDS;gene=Spata13;product=spermatogenesis-associated protein 13 isoform 1;protein_id=NP_001391893.1;extra_copy_number=0
CM058254.1	Liftoff	CDS	59441126	59441311	.	+	.	ID=cds-NP_001391893.1;Parent=rna-NM_001404964.1;Dbxref=GeneID:219140,GenBank:NP_001391893.1,MGI:MGI:104838;Name=NP_001391893.1;Note=isoform 1 is encoded by transcript variant 3;gbkey=CDS;gene=Spata13;product=spermatogenesis-associated protein 13 isoform 1;protein_id=NP_001391893.1;extra_copy_number=0
CM058254.1	Liftoff	CDS	59443652	59443831	.	+	.	ID=cds-NP_001391893.1;Parent=rna-NM_001404964.1;Dbxref=GeneID:219140,GenBank:NP_001391893.1,MGI:MGI:104838;Name=NP_001391893.1;Note=isoform 1 is encoded by transcript variant 3;gbkey=CDS;gene=Spata13;product=spermatogenesis-associated protein 13 isoform 1;protein_id=NP_001391893.1;extra_copy_number=0
CM058254.1	Liftoff	CDS	59445324	59445556	.	+	.	ID=cds-NP_001391893.1;Parent=rna-NM_001404964.1;Dbxref=GeneID:219140,GenBank:NP_001391893.1,MGI:MGI:104838;Name=NP_001391893.1;Note=isoform 1 is encoded by transcript variant 3;gbkey=CDS;gene=Spata13;product=spermatogenesis-associated protein 13 isoform 1;protein_id=NP_001391893.1;extra_copy_number=0
CM058254.1	Liftoff	CDS	59447470	59447599	.	+	.	ID=cds-NP_001391893.1;Parent=rna-NM_001404964.1;Dbxref=GeneID:219140,GenBank:NP_001391893.1,MGI:MGI:104838;Name=NP_001391893.1;Note=isoform 1 is encoded by transcript variant 3;gbkey=CDS;gene=Spata13;product=spermatogenesis-associated protein 13 isoform 1;protein_id=NP_001391893.1;extra_copy_number=0
CM058254.1	Liftoff	CDS	59449901	59450273	.	+	.	ID=cds-NP_001391893.1;Parent=rna-NM_001404964.1;Dbxref=GeneID:219140,GenBank:NP_001391893.1,MGI:MGI:104838;Name=NP_001391893.1;Note=isoform 1 is encoded by transcript variant 3;gbkey=CDS;gene=Spata13;product=spermatogenesis-associated protein 13 isoform 1;protein_id=NP_001391893.1;extra_copy_number=0
CM058254.1	Liftoff	CDS	59453272	59453346	.	+	.	ID=cds-NP_001391893.1;Parent=rna-NM_001404964.1;Dbxref=GeneID:219140,GenBank:NP_001391893.1,MGI:MGI:104838;Name=NP_001391893.1;Note=isoform 1 is encoded by transcript variant 3;gbkey=CDS;gene=Spata13;product=spermatogenesis-associated protein 13 isoform 1;protein_id=NP_001391893.1;extra_copy_number=0
CM058254.1	Liftoff	CDS	59454565	59454740	.	+	.	ID=cds-NP_001391893.1;Parent=rna-NM_001404964.1;Dbxref=GeneID:219140,GenBank:NP_001391893.1,MGI:MGI:104838;Name=NP_001391893.1;Note=isoform 1 is encoded by transcript variant 3;gbkey=CDS;gene=Spata13;product=spermatogenesis-associated protein 13 isoform 1;protein_id=NP_001391893.1;extra_copy_number=0
CM058254.1	Liftoff	mRNA	59328215	59458247	.	+	.	ID=rna-XM_011245026.3;Parent=gene-Spata13;Dbxref=GeneID:219140,GenBank:XM_011245026.3,MGI:MGI:104838;Name=XM_011245026.3;gbkey=mRNA;gene=Spata13;model_evidence=Supporting evidence includes similarity to: 5 mRNAs%2C 34 ESTs%2C 25 Proteins%2C 582 long SRA reads%2C and 99%25 coverage of the annotated genomic feature by RNAseq alignments%2C including 34 samples with support for all annotated introns;product=spermatogenesis associated 13%2C transcript variant X3;transcript_id=XM_011245026.3;matches_ref_protein=True;valid_ORF=True;extra_copy_number=0
CM058254.1	Liftoff	exon	59328215	59328391	.	+	.	ID=exon-XM_011245026.3-1;Parent=rna-XM_011245026.3;Dbxref=GeneID:219140,GenBank:XM_011245026.3,MGI:MGI:104838;gbkey=mRNA;gene=Spata13;product=spermatogenesis associated 13%2C transcript variant X3;transcript_id=XM_011245026.3;extra_copy_number=0
CM058254.1	Liftoff	exon	59329895	59330173	.	+	.	ID=exon-XM_011245026.3-2;Parent=rna-XM_011245026.3;Dbxref=GeneID:219140,GenBank:XM_011245026.3,MGI:MGI:104838;gbkey=mRNA;gene=Spata13;product=spermatogenesis associated 13%2C transcript variant X3;transcript_id=XM_011245026.3;extra_copy_number=0
CM058254.1	Liftoff	exon	59384518	59386212	.	+	.	ID=exon-XM_011245026.3-3;Parent=rna-XM_011245026.3;Dbxref=GeneID:219140,GenBank:XM_011245026.3,MGI:MGI:104838;gbkey=mRNA;gene=Spata13;product=spermatogenesis associated 13%2C transcript variant X3;transcript_id=XM_011245026.3;extra_copy_number=0
CM058254.1	Liftoff	exon	59400378	59400743	.	+	.	ID=exon-XM_011245026.3-4;Parent=rna-XM_011245026.3;Dbxref=GeneID:219140,GenBank:XM_011245026.3,MGI:MGI:104838;gbkey=mRNA;gene=Spata13;product=spermatogenesis associated 13%2C transcript variant X3;transcript_id=XM_011245026.3;extra_copy_number=0
CM058254.1	Liftoff	exon	59403089	59403233	.	+	.	ID=exon-XM_011245026.3-5;Parent=rna-XM_011245026.3;Dbxref=GeneID:219140,GenBank:XM_011245026.3,MGI:MGI:104838;gbkey=mRNA;gene=Spata13;product=spermatogenesis associated 13%2C transcript variant X3;transcript_id=XM_011245026.3;extra_copy_number=0
CM058254.1	Liftoff	exon	59439330	59439466	.	+	.	ID=exon-XM_011245026.3-6;Parent=rna-XM_011245026.3;Dbxref=GeneID:219140,GenBank:XM_011245026.3,MGI:MGI:104838;gbkey=mRNA;gene=Spata13;product=spermatogenesis associated 13%2C transcript variant X3;transcript_id=XM_011245026.3;extra_copy_number=0
CM058254.1	Liftoff	exon	59440399	59440578	.	+	.	ID=exon-XM_011245026.3-7;Parent=rna-XM_011245026.3;Dbxref=GeneID:219140,GenBank:XM_011245026.3,MGI:MGI:104838;gbkey=mRNA;gene=Spata13;product=spermatogenesis associated 13%2C transcript variant X3;transcript_id=XM_011245026.3;extra_copy_number=0
CM058254.1	Liftoff	exon	59441126	59441311	.	+	.	ID=exon-XM_011245026.3-8;Parent=rna-XM_011245026.3;Dbxref=GeneID:219140,GenBank:XM_011245026.3,MGI:MGI:104838;gbkey=mRNA;gene=Spata13;product=spermatogenesis associated 13%2C transcript variant X3;transcript_id=XM_011245026.3;extra_copy_number=0
CM058254.1	Liftoff	exon	59443652	59443831	.	+	.	ID=exon-XM_011245026.3-9;Parent=rna-XM_011245026.3;Dbxref=GeneID:219140,GenBank:XM_011245026.3,MGI:MGI:104838;gbkey=mRNA;gene=Spata13;product=spermatogenesis associated 13%2C transcript variant X3;transcript_id=XM_011245026.3;extra_copy_number=0
CM058254.1	Liftoff	exon	59445324	59445556	.	+	.	ID=exon-XM_011245026.3-10;Parent=rna-XM_011245026.3;Dbxref=GeneID:219140,GenBank:XM_011245026.3,MGI:MGI:104838;gbkey=mRNA;gene=Spata13;product=spermatogenesis associated 13%2C transcript variant X3;transcript_id=XM_011245026.3;extra_copy_number=0
CM058254.1	Liftoff	exon	59447470	59447599	.	+	.	ID=exon-XM_011245026.3-11;Parent=rna-XM_011245026.3;Dbxref=GeneID:219140,GenBank:XM_011245026.3,MGI:MGI:104838;gbkey=mRNA;gene=Spata13;product=spermatogenesis associated 13%2C transcript variant X3;transcript_id=XM_011245026.3;extra_copy_number=0
CM058254.1	Liftoff	exon	59449901	59450273	.	+	.	ID=exon-XM_011245026.3-12;Parent=rna-XM_011245026.3;Dbxref=GeneID:219140,GenBank:XM_011245026.3,MGI:MGI:104838;gbkey=mRNA;gene=Spata13;product=spermatogenesis associated 13%2C transcript variant X3;transcript_id=XM_011245026.3;extra_copy_number=0
CM058254.1	Liftoff	exon	59453272	59453346	.	+	.	ID=exon-XM_011245026.3-13;Parent=rna-XM_011245026.3;Dbxref=GeneID:219140,GenBank:XM_011245026.3,MGI:MGI:104838;gbkey=mRNA;gene=Spata13;product=spermatogenesis associated 13%2C transcript variant X3;transcript_id=XM_011245026.3;extra_copy_number=0
CM058254.1	Liftoff	exon	59454565	59458247	.	+	.	ID=exon-XM_011245026.3-14;Parent=rna-XM_011245026.3;Dbxref=GeneID:219140,GenBank:XM_011245026.3,MGI:MGI:104838;gbkey=mRNA;gene=Spata13;product=spermatogenesis associated 13%2C transcript variant X3;transcript_id=XM_011245026.3;extra_copy_number=0
CM058254.1	Liftoff	CDS	59384659	59386212	.	+	.	ID=cds-XP_011243328.1;Parent=rna-XM_011245026.3;Dbxref=GeneID:219140,GenBank:XP_011243328.1,MGI:MGI:104838;Name=XP_011243328.1;gbkey=CDS;gene=Spata13;product=spermatogenesis-associated protein 13 isoform X3;protein_id=XP_011243328.1;extra_copy_number=0
CM058254.1	Liftoff	CDS	59400378	59400743	.	+	.	ID=cds-XP_011243328.1;Parent=rna-XM_011245026.3;Dbxref=GeneID:219140,GenBank:XP_011243328.1,MGI:MGI:104838;Name=XP_011243328.1;gbkey=CDS;gene=Spata13;product=spermatogenesis-associated protein 13 isoform X3;protein_id=XP_011243328.1;extra_copy_number=0
CM058254.1	Liftoff	CDS	59403089	59403233	.	+	.	ID=cds-XP_011243328.1;Parent=rna-XM_011245026.3;Dbxref=GeneID:219140,GenBank:XP_011243328.1,MGI:MGI:104838;Name=XP_011243328.1;gbkey=CDS;gene=Spata13;product=spermatogenesis-associated protein 13 isoform X3;protein_id=XP_011243328.1;extra_copy_number=0
CM058254.1	Liftoff	CDS	59439330	59439466	.	+	.	ID=cds-XP_011243328.1;Parent=rna-XM_011245026.3;Dbxref=GeneID:219140,GenBank:XP_011243328.1,MGI:MGI:104838;Name=XP_011243328.1;gbkey=CDS;gene=Spata13;product=spermatogenesis-associated protein 13 isoform X3;protein_id=XP_011243328.1;extra_copy_number=0
CM058254.1	Liftoff	CDS	59440399	59440578	.	+	.	ID=cds-XP_011243328.1;Parent=rna-XM_011245026.3;Dbxref=GeneID:219140,GenBank:XP_011243328.1,MGI:MGI:104838;Name=XP_011243328.1;gbkey=CDS;gene=Spata13;product=spermatogenesis-associated protein 13 isoform X3;protein_id=XP_011243328.1;extra_copy_number=0
CM058254.1	Liftoff	CDS	59441126	59441311	.	+	.	ID=cds-XP_011243328.1;Parent=rna-XM_011245026.3;Dbxref=GeneID:219140,GenBank:XP_011243328.1,MGI:MGI:104838;Name=XP_011243328.1;gbkey=CDS;gene=Spata13;product=spermatogenesis-associated protein 13 isoform X3;protein_id=XP_011243328.1;extra_copy_number=0
CM058254.1	Liftoff	CDS	59443652	59443831	.	+	.	ID=cds-XP_011243328.1;Parent=rna-XM_011245026.3;Dbxref=GeneID:219140,GenBank:XP_011243328.1,MGI:MGI:104838;Name=XP_011243328.1;gbkey=CDS;gene=Spata13;product=spermatogenesis-associated protein 13 isoform X3;protein_id=XP_011243328.1;extra_copy_number=0
CM058254.1	Liftoff	CDS	59445324	59445556	.	+	.	ID=cds-XP_011243328.1;Parent=rna-XM_011245026.3;Dbxref=GeneID:219140,GenBank:XP_011243328.1,MGI:MGI:104838;Name=XP_011243328.1;gbkey=CDS;gene=Spata13;product=spermatogenesis-associated protein 13 isoform X3;protein_id=XP_011243328.1;extra_copy_number=0
CM058254.1	Liftoff	CDS	59447470	59447599	.	+	.	ID=cds-XP_011243328.1;Parent=rna-XM_011245026.3;Dbxref=GeneID:219140,GenBank:XP_011243328.1,MGI:MGI:104838;Name=XP_011243328.1;gbkey=CDS;gene=Spata13;product=spermatogenesis-associated protein 13 isoform X3;protein_id=XP_011243328.1;extra_copy_number=0
CM058254.1	Liftoff	CDS	59449901	59450273	.	+	.	ID=cds-XP_011243328.1;Parent=rna-XM_011245026.3;Dbxref=GeneID:219140,GenBank:XP_011243328.1,MGI:MGI:104838;Name=XP_011243328.1;gbkey=CDS;gene=Spata13;product=spermatogenesis-associated protein 13 isoform X3;protein_id=XP_011243328.1;extra_copy_number=0
CM058254.1	Liftoff	CDS	59453272	59453346	.	+	.	ID=cds-XP_011243328.1;Parent=rna-XM_011245026.3;Dbxref=GeneID:219140,GenBank:XP_011243328.1,MGI:MGI:104838;Name=XP_011243328.1;gbkey=CDS;gene=Spata13;product=spermatogenesis-associated protein 13 isoform X3;protein_id=XP_011243328.1;extra_copy_number=0
CM058254.1	Liftoff	CDS	59454565	59454740	.	+	.	ID=cds-XP_011243328.1;Parent=rna-XM_011245026.3;Dbxref=GeneID:219140,GenBank:XP_011243328.1,MGI:MGI:104838;Name=XP_011243328.1;gbkey=CDS;gene=Spata13;product=spermatogenesis-associated protein 13 isoform X3;protein_id=XP_011243328.1;extra_copy_number=0
CM058254.1	Liftoff	mRNA	59328232	59458247	.	+	.	ID=rna-NM_001033272.3;Parent=gene-Spata13;Dbxref=GeneID:219140,GenBank:NM_001033272.3,MGI:MGI:104838;Name=NM_001033272.3;gbkey=mRNA;gene=Spata13;product=spermatogenesis associated 13%2C transcript variant 1;tag=RefSeq Select;transcript_id=NM_001033272.3;matches_ref_protein=True;valid_ORF=True;extra_copy_number=0
CM058254.1	Liftoff	exon	59328232	59328391	.	+	.	ID=exon-NM_001033272.3-1;Parent=rna-NM_001033272.3;Dbxref=GeneID:219140,GenBank:NM_001033272.3,MGI:MGI:104838;gbkey=mRNA;gene=Spata13;product=spermatogenesis associated 13%2C transcript variant 1;tag=RefSeq Select;transcript_id=NM_001033272.3;extra_copy_number=0
CM058254.1	Liftoff	exon	59384518	59386212	.	+	.	ID=exon-NM_001033272.3-2;Parent=rna-NM_001033272.3;Dbxref=GeneID:219140,GenBank:NM_001033272.3,MGI:MGI:104838;gbkey=mRNA;gene=Spata13;product=spermatogenesis associated 13%2C transcript variant 1;tag=RefSeq Select;transcript_id=NM_001033272.3;extra_copy_number=0
CM058254.1	Liftoff	exon	59400378	59400743	.	+	.	ID=exon-NM_001033272.3-3;Parent=rna-NM_001033272.3;Dbxref=GeneID:219140,GenBank:NM_001033272.3,MGI:MGI:104838;gbkey=mRNA;gene=Spata13;product=spermatogenesis associated 13%2C transcript variant 1;tag=RefSeq Select;transcript_id=NM_001033272.3;extra_copy_number=0
CM058254.1	Liftoff	exon	59403089	59403233	.	+	.	ID=exon-NM_001033272.3-4;Parent=rna-NM_001033272.3;Dbxref=GeneID:219140,GenBank:NM_001033272.3,MGI:MGI:104838;gbkey=mRNA;gene=Spata13;product=spermatogenesis associated 13%2C transcript variant 1;tag=RefSeq Select;transcript_id=NM_001033272.3;extra_copy_number=0
CM058254.1	Liftoff	exon	59439330	59439466	.	+	.	ID=exon-NM_001033272.3-5;Parent=rna-NM_001033272.3;Dbxref=GeneID:219140,GenBank:NM_001033272.3,MGI:MGI:104838;gbkey=mRNA;gene=Spata13;product=spermatogenesis associated 13%2C transcript variant 1;tag=RefSeq Select;transcript_id=NM_001033272.3;extra_copy_number=0
CM058254.1	Liftoff	exon	59440399	59440578	.	+	.	ID=exon-NM_001033272.3-6;Parent=rna-NM_001033272.3;Dbxref=GeneID:219140,GenBank:NM_001033272.3,MGI:MGI:104838;gbkey=mRNA;gene=Spata13;product=spermatogenesis associated 13%2C transcript variant 1;tag=RefSeq Select;transcript_id=NM_001033272.3;extra_copy_number=0
CM058254.1	Liftoff	exon	59441126	59441311	.	+	.	ID=exon-NM_001033272.3-7;Parent=rna-NM_001033272.3;Dbxref=GeneID:219140,GenBank:NM_001033272.3,MGI:MGI:104838;gbkey=mRNA;gene=Spata13;product=spermatogenesis associated 13%2C transcript variant 1;tag=RefSeq Select;transcript_id=NM_001033272.3;extra_copy_number=0
CM058254.1	Liftoff	exon	59443652	59443831	.	+	.	ID=exon-NM_001033272.3-8;Parent=rna-NM_001033272.3;Dbxref=GeneID:219140,GenBank:NM_001033272.3,MGI:MGI:104838;gbkey=mRNA;gene=Spata13;product=spermatogenesis associated 13%2C transcript variant 1;tag=RefSeq Select;transcript_id=NM_001033272.3;extra_copy_number=0
CM058254.1	Liftoff	exon	59445324	59445556	.	+	.	ID=exon-NM_001033272.3-9;Parent=rna-NM_001033272.3;Dbxref=GeneID:219140,GenBank:NM_001033272.3,MGI:MGI:104838;gbkey=mRNA;gene=Spata13;product=spermatogenesis associated 13%2C transcript variant 1;tag=RefSeq Select;transcript_id=NM_001033272.3;extra_copy_number=0
CM058254.1	Liftoff	exon	59447470	59447599	.	+	.	ID=exon-NM_001033272.3-10;Parent=rna-NM_001033272.3;Dbxref=GeneID:219140,GenBank:NM_001033272.3,MGI:MGI:104838;gbkey=mRNA;gene=Spata13;product=spermatogenesis associated 13%2C transcript variant 1;tag=RefSeq Select;transcript_id=NM_001033272.3;extra_copy_number=0
CM058254.1	Liftoff	exon	59449901	59450273	.	+	.	ID=exon-NM_001033272.3-11;Parent=rna-NM_001033272.3;Dbxref=GeneID:219140,GenBank:NM_001033272.3,MGI:MGI:104838;gbkey=mRNA;gene=Spata13;product=spermatogenesis associated 13%2C transcript variant 1;tag=RefSeq Select;transcript_id=NM_001033272.3;extra_copy_number=0
CM058254.1	Liftoff	exon	59453272	59453346	.	+	.	ID=exon-NM_001033272.3-12;Parent=rna-NM_001033272.3;Dbxref=GeneID:219140,GenBank:NM_001033272.3,MGI:MGI:104838;gbkey=mRNA;gene=Spata13;product=spermatogenesis associated 13%2C transcript variant 1;tag=RefSeq Select;transcript_id=NM_001033272.3;extra_copy_number=0
CM058254.1	Liftoff	exon	59454565	59458247	.	+	.	ID=exon-NM_001033272.3-13;Parent=rna-NM_001033272.3;Dbxref=GeneID:219140,GenBank:NM_001033272.3,MGI:MGI:104838;gbkey=mRNA;gene=Spata13;product=spermatogenesis associated 13%2C transcript variant 1;tag=RefSeq Select;transcript_id=NM_001033272.3;extra_copy_number=0
CM058254.1	Liftoff	CDS	59384659	59386212	.	+	.	ID=cds-NP_001028444.1;Parent=rna-NM_001033272.3;Dbxref=CCDS:CCDS49516.1,GeneID:219140,GenBank:NP_001028444.1,MGI:MGI:104838;Name=NP_001028444.1;Note=isoform 1 is encoded by transcript variant 1;gbkey=CDS;gene=Spata13;product=spermatogenesis-associated protein 13 isoform 1;protein_id=NP_001028444.1;tag=RefSeq Select;extra_copy_number=0
CM058254.1	Liftoff	CDS	59400378	59400743	.	+	.	ID=cds-NP_001028444.1;Parent=rna-NM_001033272.3;Dbxref=CCDS:CCDS49516.1,GeneID:219140,GenBank:NP_001028444.1,MGI:MGI:104838;Name=NP_001028444.1;Note=isoform 1 is encoded by transcript variant 1;gbkey=CDS;gene=Spata13;product=spermatogenesis-associated protein 13 isoform 1;protein_id=NP_001028444.1;tag=RefSeq Select;extra_copy_number=0
CM058254.1	Liftoff	CDS	59403089	59403233	.	+	.	ID=cds-NP_001028444.1;Parent=rna-NM_001033272.3;Dbxref=CCDS:CCDS49516.1,GeneID:219140,GenBank:NP_001028444.1,MGI:MGI:104838;Name=NP_001028444.1;Note=isoform 1 is encoded by transcript variant 1;gbkey=CDS;gene=Spata13;product=spermatogenesis-associated protein 13 isoform 1;protein_id=NP_001028444.1;tag=RefSeq Select;extra_copy_number=0
CM058254.1	Liftoff	CDS	59439330	59439466	.	+	.	ID=cds-NP_001028444.1;Parent=rna-NM_001033272.3;Dbxref=CCDS:CCDS49516.1,GeneID:219140,GenBank:NP_001028444.1,MGI:MGI:104838;Name=NP_001028444.1;Note=isoform 1 is encoded by transcript variant 1;gbkey=CDS;gene=Spata13;product=spermatogenesis-associated protein 13 isoform 1;protein_id=NP_001028444.1;tag=RefSeq Select;extra_copy_number=0
CM058254.1	Liftoff	CDS	59440399	59440578	.	+	.	ID=cds-NP_001028444.1;Parent=rna-NM_001033272.3;Dbxref=CCDS:CCDS49516.1,GeneID:219140,GenBank:NP_001028444.1,MGI:MGI:104838;Name=NP_001028444.1;Note=isoform 1 is encoded by transcript variant 1;gbkey=CDS;gene=Spata13;product=spermatogenesis-associated protein 13 isoform 1;protein_id=NP_001028444.1;tag=RefSeq Select;extra_copy_number=0
CM058254.1	Liftoff	CDS	59441126	59441311	.	+	.	ID=cds-NP_001028444.1;Parent=rna-NM_001033272.3;Dbxref=CCDS:CCDS49516.1,GeneID:219140,GenBank:NP_001028444.1,MGI:MGI:104838;Name=NP_001028444.1;Note=isoform 1 is encoded by transcript variant 1;gbkey=CDS;gene=Spata13;product=spermatogenesis-associated protein 13 isoform 1;protein_id=NP_001028444.1;tag=RefSeq Select;extra_copy_number=0
CM058254.1	Liftoff	CDS	59443652	59443831	.	+	.	ID=cds-NP_001028444.1;Parent=rna-NM_001033272.3;Dbxref=CCDS:CCDS49516.1,GeneID:219140,GenBank:NP_001028444.1,MGI:MGI:104838;Name=NP_001028444.1;Note=isoform 1 is encoded by transcript variant 1;gbkey=CDS;gene=Spata13;product=spermatogenesis-associated protein 13 isoform 1;protein_id=NP_001028444.1;tag=RefSeq Select;extra_copy_number=0
CM058254.1	Liftoff	CDS	59445324	59445556	.	+	.	ID=cds-NP_001028444.1;Parent=rna-NM_001033272.3;Dbxref=CCDS:CCDS49516.1,GeneID:219140,GenBank:NP_001028444.1,MGI:MGI:104838;Name=NP_001028444.1;Note=isoform 1 is encoded by transcript variant 1;gbkey=CDS;gene=Spata13;product=spermatogenesis-associated protein 13 isoform 1;protein_id=NP_001028444.1;tag=RefSeq Select;extra_copy_number=0
CM058254.1	Liftoff	CDS	59447470	59447599	.	+	.	ID=cds-NP_001028444.1;Parent=rna-NM_001033272.3;Dbxref=CCDS:CCDS49516.1,GeneID:219140,GenBank:NP_001028444.1,MGI:MGI:104838;Name=NP_001028444.1;Note=isoform 1 is encoded by transcript variant 1;gbkey=CDS;gene=Spata13;product=spermatogenesis-associated protein 13 isoform 1;protein_id=NP_001028444.1;tag=RefSeq Select;extra_copy_number=0
CM058254.1	Liftoff	CDS	59449901	59450273	.	+	.	ID=cds-NP_001028444.1;Parent=rna-NM_001033272.3;Dbxref=CCDS:CCDS49516.1,GeneID:219140,GenBank:NP_001028444.1,MGI:MGI:104838;Name=NP_001028444.1;Note=isoform 1 is encoded by transcript variant 1;gbkey=CDS;gene=Spata13;product=spermatogenesis-associated protein 13 isoform 1;protein_id=NP_001028444.1;tag=RefSeq Select;extra_copy_number=0
CM058254.1	Liftoff	CDS	59453272	59453346	.	+	.	ID=cds-NP_001028444.1;Parent=rna-NM_001033272.3;Dbxref=CCDS:CCDS49516.1,GeneID:219140,GenBank:NP_001028444.1,MGI:MGI:104838;Name=NP_001028444.1;Note=isoform 1 is encoded by transcript variant 1;gbkey=CDS;gene=Spata13;product=spermatogenesis-associated protein 13 isoform 1;protein_id=NP_001028444.1;tag=RefSeq Select;extra_copy_number=0
CM058254.1	Liftoff	CDS	59454565	59454740	.	+	.	ID=cds-NP_001028444.1;Parent=rna-NM_001033272.3;Dbxref=CCDS:CCDS49516.1,GeneID:219140,GenBank:NP_001028444.1,MGI:MGI:104838;Name=NP_001028444.1;Note=isoform 1 is encoded by transcript variant 1;gbkey=CDS;gene=Spata13;product=spermatogenesis-associated protein 13 isoform 1;protein_id=NP_001028444.1;tag=RefSeq Select;extra_copy_number=0
CM058254.1	Liftoff	mRNA	59328232	59458247	.	+	.	ID=rna-XM_030247762.1;Parent=gene-Spata13;Dbxref=GeneID:219140,GenBank:XM_030247762.1,MGI:MGI:104838;Name=XM_030247762.1;gbkey=mRNA;gene=Spata13;model_evidence=Supporting evidence includes similarity to: 5 mRNAs%2C 33 ESTs%2C 24 Proteins%2C 558 long SRA reads%2C and 99%25 coverage of the annotated genomic feature by RNAseq alignments%2C including 11 samples with support for all annotated introns;product=spermatogenesis associated 13%2C transcript variant X4;transcript_id=XM_030247762.1;matches_ref_protein=True;valid_ORF=True;extra_copy_number=0
CM058254.1	Liftoff	exon	59328232	59328440	.	+	.	ID=exon-XM_030247762.1-1;Parent=rna-XM_030247762.1;Dbxref=GeneID:219140,GenBank:XM_030247762.1,MGI:MGI:104838;gbkey=mRNA;gene=Spata13;product=spermatogenesis associated 13%2C transcript variant X4;transcript_id=XM_030247762.1;extra_copy_number=0
CM058254.1	Liftoff	exon	59329895	59330173	.	+	.	ID=exon-XM_030247762.1-2;Parent=rna-XM_030247762.1;Dbxref=GeneID:219140,GenBank:XM_030247762.1,MGI:MGI:104838;gbkey=mRNA;gene=Spata13;product=spermatogenesis associated 13%2C transcript variant X4;transcript_id=XM_030247762.1;extra_copy_number=0
CM058254.1	Liftoff	exon	59384518	59386212	.	+	.	ID=exon-XM_030247762.1-3;Parent=rna-XM_030247762.1;Dbxref=GeneID:219140,GenBank:XM_030247762.1,MGI:MGI:104838;gbkey=mRNA;gene=Spata13;product=spermatogenesis associated 13%2C transcript variant X4;transcript_id=XM_030247762.1;extra_copy_number=0
CM058254.1	Liftoff	exon	59400378	59400743	.	+	.	ID=exon-XM_030247762.1-4;Parent=rna-XM_030247762.1;Dbxref=GeneID:219140,GenBank:XM_030247762.1,MGI:MGI:104838;gbkey=mRNA;gene=Spata13;product=spermatogenesis associated 13%2C transcript variant X4;transcript_id=XM_030247762.1;extra_copy_number=0
CM058254.1	Liftoff	exon	59403089	59403233	.	+	.	ID=exon-XM_030247762.1-5;Parent=rna-XM_030247762.1;Dbxref=GeneID:219140,GenBank:XM_030247762.1,MGI:MGI:104838;gbkey=mRNA;gene=Spata13;product=spermatogenesis associated 13%2C transcript variant X4;transcript_id=XM_030247762.1;extra_copy_number=0
CM058254.1	Liftoff	exon	59439330	59439466	.	+	.	ID=exon-XM_030247762.1-6;Parent=rna-XM_030247762.1;Dbxref=GeneID:219140,GenBank:XM_030247762.1,MGI:MGI:104838;gbkey=mRNA;gene=Spata13;product=spermatogenesis associated 13%2C transcript variant X4;transcript_id=XM_030247762.1;extra_copy_number=0
CM058254.1	Liftoff	exon	59440399	59440578	.	+	.	ID=exon-XM_030247762.1-7;Parent=rna-XM_030247762.1;Dbxref=GeneID:219140,GenBank:XM_030247762.1,MGI:MGI:104838;gbkey=mRNA;gene=Spata13;product=spermatogenesis associated 13%2C transcript variant X4;transcript_id=XM_030247762.1;extra_copy_number=0
CM058254.1	Liftoff	exon	59441126	59441311	.	+	.	ID=exon-XM_030247762.1-8;Parent=rna-XM_030247762.1;Dbxref=GeneID:219140,GenBank:XM_030247762.1,MGI:MGI:104838;gbkey=mRNA;gene=Spata13;product=spermatogenesis associated 13%2C transcript variant X4;transcript_id=XM_030247762.1;extra_copy_number=0
CM058254.1	Liftoff	exon	59443652	59443831	.	+	.	ID=exon-XM_030247762.1-9;Parent=rna-XM_030247762.1;Dbxref=GeneID:219140,GenBank:XM_030247762.1,MGI:MGI:104838;gbkey=mRNA;gene=Spata13;product=spermatogenesis associated 13%2C transcript variant X4;transcript_id=XM_030247762.1;extra_copy_number=0
CM058254.1	Liftoff	exon	59445324	59445556	.	+	.	ID=exon-XM_030247762.1-10;Parent=rna-XM_030247762.1;Dbxref=GeneID:219140,GenBank:XM_030247762.1,MGI:MGI:104838;gbkey=mRNA;gene=Spata13;product=spermatogenesis associated 13%2C transcript variant X4;transcript_id=XM_030247762.1;extra_copy_number=0
CM058254.1	Liftoff	exon	59447470	59447599	.	+	.	ID=exon-XM_030247762.1-11;Parent=rna-XM_030247762.1;Dbxref=GeneID:219140,GenBank:XM_030247762.1,MGI:MGI:104838;gbkey=mRNA;gene=Spata13;product=spermatogenesis associated 13%2C transcript variant X4;transcript_id=XM_030247762.1;extra_copy_number=0
CM058254.1	Liftoff	exon	59449901	59450273	.	+	.	ID=exon-XM_030247762.1-12;Parent=rna-XM_030247762.1;Dbxref=GeneID:219140,GenBank:XM_030247762.1,MGI:MGI:104838;gbkey=mRNA;gene=Spata13;product=spermatogenesis associated 13%2C transcript variant X4;transcript_id=XM_030247762.1;extra_copy_number=0
CM058254.1	Liftoff	exon	59453272	59453346	.	+	.	ID=exon-XM_030247762.1-13;Parent=rna-XM_030247762.1;Dbxref=GeneID:219140,GenBank:XM_030247762.1,MGI:MGI:104838;gbkey=mRNA;gene=Spata13;product=spermatogenesis associated 13%2C transcript variant X4;transcript_id=XM_030247762.1;extra_copy_number=0
CM058254.1	Liftoff	exon	59454565	59458247	.	+	.	ID=exon-XM_030247762.1-14;Parent=rna-XM_030247762.1;Dbxref=GeneID:219140,GenBank:XM_030247762.1,MGI:MGI:104838;gbkey=mRNA;gene=Spata13;product=spermatogenesis associated 13%2C transcript variant X4;transcript_id=XM_030247762.1;extra_copy_number=0
CM058254.1	Liftoff	CDS	59384659	59386212	.	+	.	ID=cds-XP_030103622.1;Parent=rna-XM_030247762.1;Dbxref=GeneID:219140,GenBank:XP_030103622.1,MGI:MGI:104838;Name=XP_030103622.1;gbkey=CDS;gene=Spata13;product=spermatogenesis-associated protein 13 isoform X3;protein_id=XP_030103622.1;extra_copy_number=0
CM058254.1	Liftoff	CDS	59400378	59400743	.	+	.	ID=cds-XP_030103622.1;Parent=rna-XM_030247762.1;Dbxref=GeneID:219140,GenBank:XP_030103622.1,MGI:MGI:104838;Name=XP_030103622.1;gbkey=CDS;gene=Spata13;product=spermatogenesis-associated protein 13 isoform X3;protein_id=XP_030103622.1;extra_copy_number=0
CM058254.1	Liftoff	CDS	59403089	59403233	.	+	.	ID=cds-XP_030103622.1;Parent=rna-XM_030247762.1;Dbxref=GeneID:219140,GenBank:XP_030103622.1,MGI:MGI:104838;Name=XP_030103622.1;gbkey=CDS;gene=Spata13;product=spermatogenesis-associated protein 13 isoform X3;protein_id=XP_030103622.1;extra_copy_number=0
CM058254.1	Liftoff	CDS	59439330	59439466	.	+	.	ID=cds-XP_030103622.1;Parent=rna-XM_030247762.1;Dbxref=GeneID:219140,GenBank:XP_030103622.1,MGI:MGI:104838;Name=XP_030103622.1;gbkey=CDS;gene=Spata13;product=spermatogenesis-associated protein 13 isoform X3;protein_id=XP_030103622.1;extra_copy_number=0
CM058254.1	Liftoff	CDS	59440399	59440578	.	+	.	ID=cds-XP_030103622.1;Parent=rna-XM_030247762.1;Dbxref=GeneID:219140,GenBank:XP_030103622.1,MGI:MGI:104838;Name=XP_030103622.1;gbkey=CDS;gene=Spata13;product=spermatogenesis-associated protein 13 isoform X3;protein_id=XP_030103622.1;extra_copy_number=0
CM058254.1	Liftoff	CDS	59441126	59441311	.	+	.	ID=cds-XP_030103622.1;Parent=rna-XM_030247762.1;Dbxref=GeneID:219140,GenBank:XP_030103622.1,MGI:MGI:104838;Name=XP_030103622.1;gbkey=CDS;gene=Spata13;product=spermatogenesis-associated protein 13 isoform X3;protein_id=XP_030103622.1;extra_copy_number=0
CM058254.1	Liftoff	CDS	59443652	59443831	.	+	.	ID=cds-XP_030103622.1;Parent=rna-XM_030247762.1;Dbxref=GeneID:219140,GenBank:XP_030103622.1,MGI:MGI:104838;Name=XP_030103622.1;gbkey=CDS;gene=Spata13;product=spermatogenesis-associated protein 13 isoform X3;protein_id=XP_030103622.1;extra_copy_number=0
CM058254.1	Liftoff	CDS	59445324	59445556	.	+	.	ID=cds-XP_030103622.1;Parent=rna-XM_030247762.1;Dbxref=GeneID:219140,GenBank:XP_030103622.1,MGI:MGI:104838;Name=XP_030103622.1;gbkey=CDS;gene=Spata13;product=spermatogenesis-associated protein 13 isoform X3;protein_id=XP_030103622.1;extra_copy_number=0
CM058254.1	Liftoff	CDS	59447470	59447599	.	+	.	ID=cds-XP_030103622.1;Parent=rna-XM_030247762.1;Dbxref=GeneID:219140,GenBank:XP_030103622.1,MGI:MGI:104838;Name=XP_030103622.1;gbkey=CDS;gene=Spata13;product=spermatogenesis-associated protein 13 isoform X3;protein_id=XP_030103622.1;extra_copy_number=0
CM058254.1	Liftoff	CDS	59449901	59450273	.	+	.	ID=cds-XP_030103622.1;Parent=rna-XM_030247762.1;Dbxref=GeneID:219140,GenBank:XP_030103622.1,MGI:MGI:104838;Name=XP_030103622.1;gbkey=CDS;gene=Spata13;product=spermatogenesis-associated protein 13 isoform X3;protein_id=XP_030103622.1;extra_copy_number=0
CM058254.1	Liftoff	CDS	59453272	59453346	.	+	.	ID=cds-XP_030103622.1;Parent=rna-XM_030247762.1;Dbxref=GeneID:219140,GenBank:XP_030103622.1,MGI:MGI:104838;Name=XP_030103622.1;gbkey=CDS;gene=Spata13;product=spermatogenesis-associated protein 13 isoform X3;protein_id=XP_030103622.1;extra_copy_number=0
CM058254.1	Liftoff	CDS	59454565	59454740	.	+	.	ID=cds-XP_030103622.1;Parent=rna-XM_030247762.1;Dbxref=GeneID:219140,GenBank:XP_030103622.1,MGI:MGI:104838;Name=XP_030103622.1;gbkey=CDS;gene=Spata13;product=spermatogenesis-associated protein 13 isoform X3;protein_id=XP_030103622.1;extra_copy_number=0
CM058254.1	Liftoff	mRNA	59328259	59458247	.	+	.	ID=rna-NM_001404950.1;Parent=gene-Spata13;Dbxref=GeneID:219140,GenBank:NM_001404950.1,MGI:MGI:104838;Name=NM_001404950.1;gbkey=mRNA;gene=Spata13;product=spermatogenesis associated 13%2C transcript variant 5;transcript_id=NM_001404950.1;matches_ref_protein=True;valid_ORF=True;extra_copy_number=0
CM058254.1	Liftoff	exon	59328259	59328391	.	+	.	ID=exon-NM_001404950.1-1;Parent=rna-NM_001404950.1;Dbxref=GeneID:219140,GenBank:NM_001404950.1,MGI:MGI:104838;gbkey=mRNA;gene=Spata13;product=spermatogenesis associated 13%2C transcript variant 5;transcript_id=NM_001404950.1;extra_copy_number=0
CM058254.1	Liftoff	exon	59329895	59330173	.	+	.	ID=exon-NM_001404950.1-2;Parent=rna-NM_001404950.1;Dbxref=GeneID:219140,GenBank:NM_001404950.1,MGI:MGI:104838;gbkey=mRNA;gene=Spata13;product=spermatogenesis associated 13%2C transcript variant 5;transcript_id=NM_001404950.1;extra_copy_number=0
CM058254.1	Liftoff	exon	59384518	59386212	.	+	.	ID=exon-NM_001404950.1-3;Parent=rna-NM_001404950.1;Dbxref=GeneID:219140,GenBank:NM_001404950.1,MGI:MGI:104838;gbkey=mRNA;gene=Spata13;product=spermatogenesis associated 13%2C transcript variant 5;transcript_id=NM_001404950.1;extra_copy_number=0
CM058254.1	Liftoff	exon	59400378	59400713	.	+	.	ID=exon-NM_001404950.1-4;Parent=rna-NM_001404950.1;Dbxref=GeneID:219140,GenBank:NM_001404950.1,MGI:MGI:104838;gbkey=mRNA;gene=Spata13;product=spermatogenesis associated 13%2C transcript variant 5;transcript_id=NM_001404950.1;extra_copy_number=0
CM058254.1	Liftoff	exon	59403089	59403233	.	+	.	ID=exon-NM_001404950.1-5;Parent=rna-NM_001404950.1;Dbxref=GeneID:219140,GenBank:NM_001404950.1,MGI:MGI:104838;gbkey=mRNA;gene=Spata13;product=spermatogenesis associated 13%2C transcript variant 5;transcript_id=NM_001404950.1;extra_copy_number=0
CM058254.1	Liftoff	exon	59439330	59439466	.	+	.	ID=exon-NM_001404950.1-6;Parent=rna-NM_001404950.1;Dbxref=GeneID:219140,GenBank:NM_001404950.1,MGI:MGI:104838;gbkey=mRNA;gene=Spata13;product=spermatogenesis associated 13%2C transcript variant 5;transcript_id=NM_001404950.1;extra_copy_number=0
CM058254.1	Liftoff	exon	59440399	59440578	.	+	.	ID=exon-NM_001404950.1-7;Parent=rna-NM_001404950.1;Dbxref=GeneID:219140,GenBank:NM_001404950.1,MGI:MGI:104838;gbkey=mRNA;gene=Spata13;product=spermatogenesis associated 13%2C transcript variant 5;transcript_id=NM_001404950.1;extra_copy_number=0
CM058254.1	Liftoff	exon	59441126	59441311	.	+	.	ID=exon-NM_001404950.1-8;Parent=rna-NM_001404950.1;Dbxref=GeneID:219140,GenBank:NM_001404950.1,MGI:MGI:104838;gbkey=mRNA;gene=Spata13;product=spermatogenesis associated 13%2C transcript variant 5;transcript_id=NM_001404950.1;extra_copy_number=0
CM058254.1	Liftoff	exon	59443652	59443831	.	+	.	ID=exon-NM_001404950.1-9;Parent=rna-NM_001404950.1;Dbxref=GeneID:219140,GenBank:NM_001404950.1,MGI:MGI:104838;gbkey=mRNA;gene=Spata13;product=spermatogenesis associated 13%2C transcript variant 5;transcript_id=NM_001404950.1;extra_copy_number=0
CM058254.1	Liftoff	exon	59445324	59445556	.	+	.	ID=exon-NM_001404950.1-10;Parent=rna-NM_001404950.1;Dbxref=GeneID:219140,GenBank:NM_001404950.1,MGI:MGI:104838;gbkey=mRNA;gene=Spata13;product=spermatogenesis associated 13%2C transcript variant 5;transcript_id=NM_001404950.1;extra_copy_number=0
CM058254.1	Liftoff	exon	59447470	59447599	.	+	.	ID=exon-NM_001404950.1-11;Parent=rna-NM_001404950.1;Dbxref=GeneID:219140,GenBank:NM_001404950.1,MGI:MGI:104838;gbkey=mRNA;gene=Spata13;product=spermatogenesis associated 13%2C transcript variant 5;transcript_id=NM_001404950.1;extra_copy_number=0
CM058254.1	Liftoff	exon	59449901	59450273	.	+	.	ID=exon-NM_001404950.1-12;Parent=rna-NM_001404950.1;Dbxref=GeneID:219140,GenBank:NM_001404950.1,MGI:MGI:104838;gbkey=mRNA;gene=Spata13;product=spermatogenesis associated 13%2C transcript variant 5;transcript_id=NM_001404950.1;extra_copy_number=0
CM058254.1	Liftoff	exon	59453272	59453346	.	+	.	ID=exon-NM_001404950.1-13;Parent=rna-NM_001404950.1;Dbxref=GeneID:219140,GenBank:NM_001404950.1,MGI:MGI:104838;gbkey=mRNA;gene=Spata13;product=spermatogenesis associated 13%2C transcript variant 5;transcript_id=NM_001404950.1;extra_copy_number=0
CM058254.1	Liftoff	exon	59454565	59458247	.	+	.	ID=exon-NM_001404950.1-14;Parent=rna-NM_001404950.1;Dbxref=GeneID:219140,GenBank:NM_001404950.1,MGI:MGI:104838;gbkey=mRNA;gene=Spata13;product=spermatogenesis associated 13%2C transcript variant 5;transcript_id=NM_001404950.1;extra_copy_number=0
CM058254.1	Liftoff	CDS	59384659	59386212	.	+	.	ID=cds-NP_001391879.1;Parent=rna-NM_001404950.1;Dbxref=GeneID:219140,GenBank:NP_001391879.1,MGI:MGI:104838;Name=NP_001391879.1;Note=isoform 3 is encoded by transcript variant 5;gbkey=CDS;gene=Spata13;product=spermatogenesis-associated protein 13 isoform 3;protein_id=NP_001391879.1;extra_copy_number=0
CM058254.1	Liftoff	CDS	59400378	59400713	.	+	.	ID=cds-NP_001391879.1;Parent=rna-NM_001404950.1;Dbxref=GeneID:219140,GenBank:NP_001391879.1,MGI:MGI:104838;Name=NP_001391879.1;Note=isoform 3 is encoded by transcript variant 5;gbkey=CDS;gene=Spata13;product=spermatogenesis-associated protein 13 isoform 3;protein_id=NP_001391879.1;extra_copy_number=0
CM058254.1	Liftoff	CDS	59403089	59403233	.	+	.	ID=cds-NP_001391879.1;Parent=rna-NM_001404950.1;Dbxref=GeneID:219140,GenBank:NP_001391879.1,MGI:MGI:104838;Name=NP_001391879.1;Note=isoform 3 is encoded by transcript variant 5;gbkey=CDS;gene=Spata13;product=spermatogenesis-associated protein 13 isoform 3;protein_id=NP_001391879.1;extra_copy_number=0
CM058254.1	Liftoff	CDS	59439330	59439466	.	+	.	ID=cds-NP_001391879.1;Parent=rna-NM_001404950.1;Dbxref=GeneID:219140,GenBank:NP_001391879.1,MGI:MGI:104838;Name=NP_001391879.1;Note=isoform 3 is encoded by transcript variant 5;gbkey=CDS;gene=Spata13;product=spermatogenesis-associated protein 13 isoform 3;protein_id=NP_001391879.1;extra_copy_number=0
CM058254.1	Liftoff	CDS	59440399	59440578	.	+	.	ID=cds-NP_001391879.1;Parent=rna-NM_001404950.1;Dbxref=GeneID:219140,GenBank:NP_001391879.1,MGI:MGI:104838;Name=NP_001391879.1;Note=isoform 3 is encoded by transcript variant 5;gbkey=CDS;gene=Spata13;product=spermatogenesis-associated protein 13 isoform 3;protein_id=NP_001391879.1;extra_copy_number=0
CM058254.1	Liftoff	CDS	59441126	59441311	.	+	.	ID=cds-NP_001391879.1;Parent=rna-NM_001404950.1;Dbxref=GeneID:219140,GenBank:NP_001391879.1,MGI:MGI:104838;Name=NP_001391879.1;Note=isoform 3 is encoded by transcript variant 5;gbkey=CDS;gene=Spata13;product=spermatogenesis-associated protein 13 isoform 3;protein_id=NP_001391879.1;extra_copy_number=0
CM058254.1	Liftoff	CDS	59443652	59443831	.	+	.	ID=cds-NP_001391879.1;Parent=rna-NM_001404950.1;Dbxref=GeneID:219140,GenBank:NP_001391879.1,MGI:MGI:104838;Name=NP_001391879.1;Note=isoform 3 is encoded by transcript variant 5;gbkey=CDS;gene=Spata13;product=spermatogenesis-associated protein 13 isoform 3;protein_id=NP_001391879.1;extra_copy_number=0
CM058254.1	Liftoff	CDS	59445324	59445556	.	+	.	ID=cds-NP_001391879.1;Parent=rna-NM_001404950.1;Dbxref=GeneID:219140,GenBank:NP_001391879.1,MGI:MGI:104838;Name=NP_001391879.1;Note=isoform 3 is encoded by transcript variant 5;gbkey=CDS;gene=Spata13;product=spermatogenesis-associated protein 13 isoform 3;protein_id=NP_001391879.1;extra_copy_number=0
CM058254.1	Liftoff	CDS	59447470	59447599	.	+	.	ID=cds-NP_001391879.1;Parent=rna-NM_001404950.1;Dbxref=GeneID:219140,GenBank:NP_001391879.1,MGI:MGI:104838;Name=NP_001391879.1;Note=isoform 3 is encoded by transcript variant 5;gbkey=CDS;gene=Spata13;product=spermatogenesis-associated protein 13 isoform 3;protein_id=NP_001391879.1;extra_copy_number=0
CM058254.1	Liftoff	CDS	59449901	59450273	.	+	.	ID=cds-NP_001391879.1;Parent=rna-NM_001404950.1;Dbxref=GeneID:219140,GenBank:NP_001391879.1,MGI:MGI:104838;Name=NP_001391879.1;Note=isoform 3 is encoded by transcript variant 5;gbkey=CDS;gene=Spata13;product=spermatogenesis-associated protein 13 isoform 3;protein_id=NP_001391879.1;extra_copy_number=0
CM058254.1	Liftoff	CDS	59453272	59453346	.	+	.	ID=cds-NP_001391879.1;Parent=rna-NM_001404950.1;Dbxref=GeneID:219140,GenBank:NP_001391879.1,MGI:MGI:104838;Name=NP_001391879.1;Note=isoform 3 is encoded by transcript variant 5;gbkey=CDS;gene=Spata13;product=spermatogenesis-associated protein 13 isoform 3;protein_id=NP_001391879.1;extra_copy_number=0
CM058254.1	Liftoff	CDS	59454565	59454740	.	+	.	ID=cds-NP_001391879.1;Parent=rna-NM_001404950.1;Dbxref=GeneID:219140,GenBank:NP_001391879.1,MGI:MGI:104838;Name=NP_001391879.1;Note=isoform 3 is encoded by transcript variant 5;gbkey=CDS;gene=Spata13;product=spermatogenesis-associated protein 13 isoform 3;protein_id=NP_001391879.1;extra_copy_number=0
CM058254.1	Liftoff	mRNA	59328259	59458247	.	+	.	ID=rna-NM_001404951.1;Parent=gene-Spata13;Dbxref=GeneID:219140,GenBank:NM_001404951.1,MGI:MGI:104838;Name=NM_001404951.1;gbkey=mRNA;gene=Spata13;product=spermatogenesis associated 13%2C transcript variant 6;transcript_id=NM_001404951.1;matches_ref_protein=True;valid_ORF=True;extra_copy_number=0
CM058254.1	Liftoff	exon	59328259	59328391	.	+	.	ID=exon-NM_001404951.1-1;Parent=rna-NM_001404951.1;Dbxref=GeneID:219140,GenBank:NM_001404951.1,MGI:MGI:104838;gbkey=mRNA;gene=Spata13;product=spermatogenesis associated 13%2C transcript variant 6;transcript_id=NM_001404951.1;extra_copy_number=0
CM058254.1	Liftoff	exon	59384518	59386212	.	+	.	ID=exon-NM_001404951.1-2;Parent=rna-NM_001404951.1;Dbxref=GeneID:219140,GenBank:NM_001404951.1,MGI:MGI:104838;gbkey=mRNA;gene=Spata13;product=spermatogenesis associated 13%2C transcript variant 6;transcript_id=NM_001404951.1;extra_copy_number=0
CM058254.1	Liftoff	exon	59400378	59400713	.	+	.	ID=exon-NM_001404951.1-3;Parent=rna-NM_001404951.1;Dbxref=GeneID:219140,GenBank:NM_001404951.1,MGI:MGI:104838;gbkey=mRNA;gene=Spata13;product=spermatogenesis associated 13%2C transcript variant 6;transcript_id=NM_001404951.1;extra_copy_number=0
CM058254.1	Liftoff	exon	59403089	59403233	.	+	.	ID=exon-NM_001404951.1-4;Parent=rna-NM_001404951.1;Dbxref=GeneID:219140,GenBank:NM_001404951.1,MGI:MGI:104838;gbkey=mRNA;gene=Spata13;product=spermatogenesis associated 13%2C transcript variant 6;transcript_id=NM_001404951.1;extra_copy_number=0
CM058254.1	Liftoff	exon	59439330	59439466	.	+	.	ID=exon-NM_001404951.1-5;Parent=rna-NM_001404951.1;Dbxref=GeneID:219140,GenBank:NM_001404951.1,MGI:MGI:104838;gbkey=mRNA;gene=Spata13;product=spermatogenesis associated 13%2C transcript variant 6;transcript_id=NM_001404951.1;extra_copy_number=0
CM058254.1	Liftoff	exon	59440399	59440578	.	+	.	ID=exon-NM_001404951.1-6;Parent=rna-NM_001404951.1;Dbxref=GeneID:219140,GenBank:NM_001404951.1,MGI:MGI:104838;gbkey=mRNA;gene=Spata13;product=spermatogenesis associated 13%2C transcript variant 6;transcript_id=NM_001404951.1;extra_copy_number=0
CM058254.1	Liftoff	exon	59441126	59441311	.	+	.	ID=exon-NM_001404951.1-7;Parent=rna-NM_001404951.1;Dbxref=GeneID:219140,GenBank:NM_001404951.1,MGI:MGI:104838;gbkey=mRNA;gene=Spata13;product=spermatogenesis associated 13%2C transcript variant 6;transcript_id=NM_001404951.1;extra_copy_number=0
CM058254.1	Liftoff	exon	59443652	59443831	.	+	.	ID=exon-NM_001404951.1-8;Parent=rna-NM_001404951.1;Dbxref=GeneID:219140,GenBank:NM_001404951.1,MGI:MGI:104838;gbkey=mRNA;gene=Spata13;product=spermatogenesis associated 13%2C transcript variant 6;transcript_id=NM_001404951.1;extra_copy_number=0
CM058254.1	Liftoff	exon	59445324	59445556	.	+	.	ID=exon-NM_001404951.1-9;Parent=rna-NM_001404951.1;Dbxref=GeneID:219140,GenBank:NM_001404951.1,MGI:MGI:104838;gbkey=mRNA;gene=Spata13;product=spermatogenesis associated 13%2C transcript variant 6;transcript_id=NM_001404951.1;extra_copy_number=0
CM058254.1	Liftoff	exon	59447470	59447599	.	+	.	ID=exon-NM_001404951.1-10;Parent=rna-NM_001404951.1;Dbxref=GeneID:219140,GenBank:NM_001404951.1,MGI:MGI:104838;gbkey=mRNA;gene=Spata13;product=spermatogenesis associated 13%2C transcript variant 6;transcript_id=NM_001404951.1;extra_copy_number=0
CM058254.1	Liftoff	exon	59449901	59450273	.	+	.	ID=exon-NM_001404951.1-11;Parent=rna-NM_001404951.1;Dbxref=GeneID:219140,GenBank:NM_001404951.1,MGI:MGI:104838;gbkey=mRNA;gene=Spata13;product=spermatogenesis associated 13%2C transcript variant 6;transcript_id=NM_001404951.1;extra_copy_number=0
CM058254.1	Liftoff	exon	59453272	59453346	.	+	.	ID=exon-NM_001404951.1-12;Parent=rna-NM_001404951.1;Dbxref=GeneID:219140,GenBank:NM_001404951.1,MGI:MGI:104838;gbkey=mRNA;gene=Spata13;product=spermatogenesis associated 13%2C transcript variant 6;transcript_id=NM_001404951.1;extra_copy_number=0
CM058254.1	Liftoff	exon	59454565	59458247	.	+	.	ID=exon-NM_001404951.1-13;Parent=rna-NM_001404951.1;Dbxref=GeneID:219140,GenBank:NM_001404951.1,MGI:MGI:104838;gbkey=mRNA;gene=Spata13;product=spermatogenesis associated 13%2C transcript variant 6;transcript_id=NM_001404951.1;extra_copy_number=0
CM058254.1	Liftoff	CDS	59384659	59386212	.	+	.	ID=cds-NP_001391880.1;Parent=rna-NM_001404951.1;Dbxref=GeneID:219140,GenBank:NP_001391880.1,MGI:MGI:104838;Name=NP_001391880.1;Note=isoform 3 is encoded by transcript variant 6;gbkey=CDS;gene=Spata13;product=spermatogenesis-associated protein 13 isoform 3;protein_id=NP_001391880.1;extra_copy_number=0
CM058254.1	Liftoff	CDS	59400378	59400713	.	+	.	ID=cds-NP_001391880.1;Parent=rna-NM_001404951.1;Dbxref=GeneID:219140,GenBank:NP_001391880.1,MGI:MGI:104838;Name=NP_001391880.1;Note=isoform 3 is encoded by transcript variant 6;gbkey=CDS;gene=Spata13;product=spermatogenesis-associated protein 13 isoform 3;protein_id=NP_001391880.1;extra_copy_number=0
CM058254.1	Liftoff	CDS	59403089	59403233	.	+	.	ID=cds-NP_001391880.1;Parent=rna-NM_001404951.1;Dbxref=GeneID:219140,GenBank:NP_001391880.1,MGI:MGI:104838;Name=NP_001391880.1;Note=isoform 3 is encoded by transcript variant 6;gbkey=CDS;gene=Spata13;product=spermatogenesis-associated protein 13 isoform 3;protein_id=NP_001391880.1;extra_copy_number=0
CM058254.1	Liftoff	CDS	59439330	59439466	.	+	.	ID=cds-NP_001391880.1;Parent=rna-NM_001404951.1;Dbxref=GeneID:219140,GenBank:NP_001391880.1,MGI:MGI:104838;Name=NP_001391880.1;Note=isoform 3 is encoded by transcript variant 6;gbkey=CDS;gene=Spata13;product=spermatogenesis-associated protein 13 isoform 3;protein_id=NP_001391880.1;extra_copy_number=0
CM058254.1	Liftoff	CDS	59440399	59440578	.	+	.	ID=cds-NP_001391880.1;Parent=rna-NM_001404951.1;Dbxref=GeneID:219140,GenBank:NP_001391880.1,MGI:MGI:104838;Name=NP_001391880.1;Note=isoform 3 is encoded by transcript variant 6;gbkey=CDS;gene=Spata13;product=spermatogenesis-associated protein 13 isoform 3;protein_id=NP_001391880.1;extra_copy_number=0
CM058254.1	Liftoff	CDS	59441126	59441311	.	+	.	ID=cds-NP_001391880.1;Parent=rna-NM_001404951.1;Dbxref=GeneID:219140,GenBank:NP_001391880.1,MGI:MGI:104838;Name=NP_001391880.1;Note=isoform 3 is encoded by transcript variant 6;gbkey=CDS;gene=Spata13;product=spermatogenesis-associated protein 13 isoform 3;protein_id=NP_001391880.1;extra_copy_number=0
CM058254.1	Liftoff	CDS	59443652	59443831	.	+	.	ID=cds-NP_001391880.1;Parent=rna-NM_001404951.1;Dbxref=GeneID:219140,GenBank:NP_001391880.1,MGI:MGI:104838;Name=NP_001391880.1;Note=isoform 3 is encoded by transcript variant 6;gbkey=CDS;gene=Spata13;product=spermatogenesis-associated protein 13 isoform 3;protein_id=NP_001391880.1;extra_copy_number=0
CM058254.1	Liftoff	CDS	59445324	59445556	.	+	.	ID=cds-NP_001391880.1;Parent=rna-NM_001404951.1;Dbxref=GeneID:219140,GenBank:NP_001391880.1,MGI:MGI:104838;Name=NP_001391880.1;Note=isoform 3 is encoded by transcript variant 6;gbkey=CDS;gene=Spata13;product=spermatogenesis-associated protein 13 isoform 3;protein_id=NP_001391880.1;extra_copy_number=0
CM058254.1	Liftoff	CDS	59447470	59447599	.	+	.	ID=cds-NP_001391880.1;Parent=rna-NM_001404951.1;Dbxref=GeneID:219140,GenBank:NP_001391880.1,MGI:MGI:104838;Name=NP_001391880.1;Note=isoform 3 is encoded by transcript variant 6;gbkey=CDS;gene=Spata13;product=spermatogenesis-associated protein 13 isoform 3;protein_id=NP_001391880.1;extra_copy_number=0
CM058254.1	Liftoff	CDS	59449901	59450273	.	+	.	ID=cds-NP_001391880.1;Parent=rna-NM_001404951.1;Dbxref=GeneID:219140,GenBank:NP_001391880.1,MGI:MGI:104838;Name=NP_001391880.1;Note=isoform 3 is encoded by transcript variant 6;gbkey=CDS;gene=Spata13;product=spermatogenesis-associated protein 13 isoform 3;protein_id=NP_001391880.1;extra_copy_number=0
CM058254.1	Liftoff	CDS	59453272	59453346	.	+	.	ID=cds-NP_001391880.1;Parent=rna-NM_001404951.1;Dbxref=GeneID:219140,GenBank:NP_001391880.1,MGI:MGI:104838;Name=NP_001391880.1;Note=isoform 3 is encoded by transcript variant 6;gbkey=CDS;gene=Spata13;product=spermatogenesis-associated protein 13 isoform 3;protein_id=NP_001391880.1;extra_copy_number=0
CM058254.1	Liftoff	CDS	59454565	59454740	.	+	.	ID=cds-NP_001391880.1;Parent=rna-NM_001404951.1;Dbxref=GeneID:219140,GenBank:NP_001391880.1,MGI:MGI:104838;Name=NP_001391880.1;Note=isoform 3 is encoded by transcript variant 6;gbkey=CDS;gene=Spata13;product=spermatogenesis-associated protein 13 isoform 3;protein_id=NP_001391880.1;extra_copy_number=0
CM058254.1	Liftoff	mRNA	59328259	59458247	.	+	.	ID=rna-NM_001404952.1;Parent=gene-Spata13;Dbxref=GeneID:219140,GenBank:NM_001404952.1,MGI:MGI:104838;Name=NM_001404952.1;gbkey=mRNA;gene=Spata13;product=spermatogenesis associated 13%2C transcript variant 7;transcript_id=NM_001404952.1;matches_ref_protein=True;valid_ORF=True;extra_copy_number=0
CM058254.1	Liftoff	exon	59328259	59328391	.	+	.	ID=exon-NM_001404952.1-1;Parent=rna-NM_001404952.1;Dbxref=GeneID:219140,GenBank:NM_001404952.1,MGI:MGI:104838;gbkey=mRNA;gene=Spata13;product=spermatogenesis associated 13%2C transcript variant 7;transcript_id=NM_001404952.1;extra_copy_number=0
CM058254.1	Liftoff	exon	59384518	59386212	.	+	.	ID=exon-NM_001404952.1-2;Parent=rna-NM_001404952.1;Dbxref=GeneID:219140,GenBank:NM_001404952.1,MGI:MGI:104838;gbkey=mRNA;gene=Spata13;product=spermatogenesis associated 13%2C transcript variant 7;transcript_id=NM_001404952.1;extra_copy_number=0
CM058254.1	Liftoff	exon	59403089	59403233	.	+	.	ID=exon-NM_001404952.1-3;Parent=rna-NM_001404952.1;Dbxref=GeneID:219140,GenBank:NM_001404952.1,MGI:MGI:104838;gbkey=mRNA;gene=Spata13;product=spermatogenesis associated 13%2C transcript variant 7;transcript_id=NM_001404952.1;extra_copy_number=0
CM058254.1	Liftoff	exon	59439330	59439466	.	+	.	ID=exon-NM_001404952.1-4;Parent=rna-NM_001404952.1;Dbxref=GeneID:219140,GenBank:NM_001404952.1,MGI:MGI:104838;gbkey=mRNA;gene=Spata13;product=spermatogenesis associated 13%2C transcript variant 7;transcript_id=NM_001404952.1;extra_copy_number=0
CM058254.1	Liftoff	exon	59440399	59440578	.	+	.	ID=exon-NM_001404952.1-5;Parent=rna-NM_001404952.1;Dbxref=GeneID:219140,GenBank:NM_001404952.1,MGI:MGI:104838;gbkey=mRNA;gene=Spata13;product=spermatogenesis associated 13%2C transcript variant 7;transcript_id=NM_001404952.1;extra_copy_number=0
CM058254.1	Liftoff	exon	59441126	59441311	.	+	.	ID=exon-NM_001404952.1-6;Parent=rna-NM_001404952.1;Dbxref=GeneID:219140,GenBank:NM_001404952.1,MGI:MGI:104838;gbkey=mRNA;gene=Spata13;product=spermatogenesis associated 13%2C transcript variant 7;transcript_id=NM_001404952.1;extra_copy_number=0
CM058254.1	Liftoff	exon	59443652	59443831	.	+	.	ID=exon-NM_001404952.1-7;Parent=rna-NM_001404952.1;Dbxref=GeneID:219140,GenBank:NM_001404952.1,MGI:MGI:104838;gbkey=mRNA;gene=Spata13;product=spermatogenesis associated 13%2C transcript variant 7;transcript_id=NM_001404952.1;extra_copy_number=0
CM058254.1	Liftoff	exon	59445324	59445556	.	+	.	ID=exon-NM_001404952.1-8;Parent=rna-NM_001404952.1;Dbxref=GeneID:219140,GenBank:NM_001404952.1,MGI:MGI:104838;gbkey=mRNA;gene=Spata13;product=spermatogenesis associated 13%2C transcript variant 7;transcript_id=NM_001404952.1;extra_copy_number=0
CM058254.1	Liftoff	exon	59447470	59447599	.	+	.	ID=exon-NM_001404952.1-9;Parent=rna-NM_001404952.1;Dbxref=GeneID:219140,GenBank:NM_001404952.1,MGI:MGI:104838;gbkey=mRNA;gene=Spata13;product=spermatogenesis associated 13%2C transcript variant 7;transcript_id=NM_001404952.1;extra_copy_number=0
CM058254.1	Liftoff	exon	59449901	59450273	.	+	.	ID=exon-NM_001404952.1-10;Parent=rna-NM_001404952.1;Dbxref=GeneID:219140,GenBank:NM_001404952.1,MGI:MGI:104838;gbkey=mRNA;gene=Spata13;product=spermatogenesis associated 13%2C transcript variant 7;transcript_id=NM_001404952.1;extra_copy_number=0
CM058254.1	Liftoff	exon	59453272	59453346	.	+	.	ID=exon-NM_001404952.1-11;Parent=rna-NM_001404952.1;Dbxref=GeneID:219140,GenBank:NM_001404952.1,MGI:MGI:104838;gbkey=mRNA;gene=Spata13;product=spermatogenesis associated 13%2C transcript variant 7;transcript_id=NM_001404952.1;extra_copy_number=0
CM058254.1	Liftoff	exon	59454565	59458247	.	+	.	ID=exon-NM_001404952.1-12;Parent=rna-NM_001404952.1;Dbxref=GeneID:219140,GenBank:NM_001404952.1,MGI:MGI:104838;gbkey=mRNA;gene=Spata13;product=spermatogenesis associated 13%2C transcript variant 7;transcript_id=NM_001404952.1;extra_copy_number=0
CM058254.1	Liftoff	CDS	59384659	59386212	.	+	.	ID=cds-NP_001391881.1;Parent=rna-NM_001404952.1;Dbxref=GeneID:219140,GenBank:NP_001391881.1,MGI:MGI:104838;Name=NP_001391881.1;Note=isoform 4 is encoded by transcript variant 7;gbkey=CDS;gene=Spata13;product=spermatogenesis-associated protein 13 isoform 4;protein_id=NP_001391881.1;extra_copy_number=0
CM058254.1	Liftoff	CDS	59403089	59403233	.	+	.	ID=cds-NP_001391881.1;Parent=rna-NM_001404952.1;Dbxref=GeneID:219140,GenBank:NP_001391881.1,MGI:MGI:104838;Name=NP_001391881.1;Note=isoform 4 is encoded by transcript variant 7;gbkey=CDS;gene=Spata13;product=spermatogenesis-associated protein 13 isoform 4;protein_id=NP_001391881.1;extra_copy_number=0
CM058254.1	Liftoff	CDS	59439330	59439466	.	+	.	ID=cds-NP_001391881.1;Parent=rna-NM_001404952.1;Dbxref=GeneID:219140,GenBank:NP_001391881.1,MGI:MGI:104838;Name=NP_001391881.1;Note=isoform 4 is encoded by transcript variant 7;gbkey=CDS;gene=Spata13;product=spermatogenesis-associated protein 13 isoform 4;protein_id=NP_001391881.1;extra_copy_number=0
CM058254.1	Liftoff	CDS	59440399	59440578	.	+	.	ID=cds-NP_001391881.1;Parent=rna-NM_001404952.1;Dbxref=GeneID:219140,GenBank:NP_001391881.1,MGI:MGI:104838;Name=NP_001391881.1;Note=isoform 4 is encoded by transcript variant 7;gbkey=CDS;gene=Spata13;product=spermatogenesis-associated protein 13 isoform 4;protein_id=NP_001391881.1;extra_copy_number=0
CM058254.1	Liftoff	CDS	59441126	59441311	.	+	.	ID=cds-NP_001391881.1;Parent=rna-NM_001404952.1;Dbxref=GeneID:219140,GenBank:NP_001391881.1,MGI:MGI:104838;Name=NP_001391881.1;Note=isoform 4 is encoded by transcript variant 7;gbkey=CDS;gene=Spata13;product=spermatogenesis-associated protein 13 isoform 4;protein_id=NP_001391881.1;extra_copy_number=0
CM058254.1	Liftoff	CDS	59443652	59443831	.	+	.	ID=cds-NP_001391881.1;Parent=rna-NM_001404952.1;Dbxref=GeneID:219140,GenBank:NP_001391881.1,MGI:MGI:104838;Name=NP_001391881.1;Note=isoform 4 is encoded by transcript variant 7;gbkey=CDS;gene=Spata13;product=spermatogenesis-associated protein 13 isoform 4;protein_id=NP_001391881.1;extra_copy_number=0
CM058254.1	Liftoff	CDS	59445324	59445556	.	+	.	ID=cds-NP_001391881.1;Parent=rna-NM_001404952.1;Dbxref=GeneID:219140,GenBank:NP_001391881.1,MGI:MGI:104838;Name=NP_001391881.1;Note=isoform 4 is encoded by transcript variant 7;gbkey=CDS;gene=Spata13;product=spermatogenesis-associated protein 13 isoform 4;protein_id=NP_001391881.1;extra_copy_number=0
CM058254.1	Liftoff	CDS	59447470	59447599	.	+	.	ID=cds-NP_001391881.1;Parent=rna-NM_001404952.1;Dbxref=GeneID:219140,GenBank:NP_001391881.1,MGI:MGI:104838;Name=NP_001391881.1;Note=isoform 4 is encoded by transcript variant 7;gbkey=CDS;gene=Spata13;product=spermatogenesis-associated protein 13 isoform 4;protein_id=NP_001391881.1;extra_copy_number=0
CM058254.1	Liftoff	CDS	59449901	59450273	.	+	.	ID=cds-NP_001391881.1;Parent=rna-NM_001404952.1;Dbxref=GeneID:219140,GenBank:NP_001391881.1,MGI:MGI:104838;Name=NP_001391881.1;Note=isoform 4 is encoded by transcript variant 7;gbkey=CDS;gene=Spata13;product=spermatogenesis-associated protein 13 isoform 4;protein_id=NP_001391881.1;extra_copy_number=0
CM058254.1	Liftoff	CDS	59453272	59453346	.	+	.	ID=cds-NP_001391881.1;Parent=rna-NM_001404952.1;Dbxref=GeneID:219140,GenBank:NP_001391881.1,MGI:MGI:104838;Name=NP_001391881.1;Note=isoform 4 is encoded by transcript variant 7;gbkey=CDS;gene=Spata13;product=spermatogenesis-associated protein 13 isoform 4;protein_id=NP_001391881.1;extra_copy_number=0
CM058254.1	Liftoff	CDS	59454565	59454740	.	+	.	ID=cds-NP_001391881.1;Parent=rna-NM_001404952.1;Dbxref=GeneID:219140,GenBank:NP_001391881.1,MGI:MGI:104838;Name=NP_001391881.1;Note=isoform 4 is encoded by transcript variant 7;gbkey=CDS;gene=Spata13;product=spermatogenesis-associated protein 13 isoform 4;protein_id=NP_001391881.1;extra_copy_number=0
CM058254.1	Liftoff	mRNA	59328262	59458247	.	+	.	ID=rna-XM_030247764.1;Parent=gene-Spata13;Dbxref=GeneID:219140,GenBank:XM_030247764.1,MGI:MGI:104838;Name=XM_030247764.1;gbkey=mRNA;gene=Spata13;model_evidence=Supporting evidence includes similarity to: 5 mRNAs%2C 33 ESTs%2C 24 Proteins%2C 558 long SRA reads%2C and 99%25 coverage of the annotated genomic feature by RNAseq alignments%2C including 10 samples with support for all annotated introns;product=spermatogenesis associated 13%2C transcript variant X6;transcript_id=XM_030247764.1;matches_ref_protein=True;valid_ORF=True;extra_copy_number=0
CM058254.1	Liftoff	exon	59328262	59328440	.	+	.	ID=exon-XM_030247764.1-1;Parent=rna-XM_030247764.1;Dbxref=GeneID:219140,GenBank:XM_030247764.1,MGI:MGI:104838;gbkey=mRNA;gene=Spata13;product=spermatogenesis associated 13%2C transcript variant X6;transcript_id=XM_030247764.1;extra_copy_number=0
CM058254.1	Liftoff	exon	59384518	59386212	.	+	.	ID=exon-XM_030247764.1-2;Parent=rna-XM_030247764.1;Dbxref=GeneID:219140,GenBank:XM_030247764.1,MGI:MGI:104838;gbkey=mRNA;gene=Spata13;product=spermatogenesis associated 13%2C transcript variant X6;transcript_id=XM_030247764.1;extra_copy_number=0
CM058254.1	Liftoff	exon	59400378	59400743	.	+	.	ID=exon-XM_030247764.1-3;Parent=rna-XM_030247764.1;Dbxref=GeneID:219140,GenBank:XM_030247764.1,MGI:MGI:104838;gbkey=mRNA;gene=Spata13;product=spermatogenesis associated 13%2C transcript variant X6;transcript_id=XM_030247764.1;extra_copy_number=0
CM058254.1	Liftoff	exon	59403089	59403233	.	+	.	ID=exon-XM_030247764.1-4;Parent=rna-XM_030247764.1;Dbxref=GeneID:219140,GenBank:XM_030247764.1,MGI:MGI:104838;gbkey=mRNA;gene=Spata13;product=spermatogenesis associated 13%2C transcript variant X6;transcript_id=XM_030247764.1;extra_copy_number=0
CM058254.1	Liftoff	exon	59439330	59439466	.	+	.	ID=exon-XM_030247764.1-5;Parent=rna-XM_030247764.1;Dbxref=GeneID:219140,GenBank:XM_030247764.1,MGI:MGI:104838;gbkey=mRNA;gene=Spata13;product=spermatogenesis associated 13%2C transcript variant X6;transcript_id=XM_030247764.1;extra_copy_number=0
CM058254.1	Liftoff	exon	59440399	59440578	.	+	.	ID=exon-XM_030247764.1-6;Parent=rna-XM_030247764.1;Dbxref=GeneID:219140,GenBank:XM_030247764.1,MGI:MGI:104838;gbkey=mRNA;gene=Spata13;product=spermatogenesis associated 13%2C transcript variant X6;transcript_id=XM_030247764.1;extra_copy_number=0
CM058254.1	Liftoff	exon	59441126	59441311	.	+	.	ID=exon-XM_030247764.1-7;Parent=rna-XM_030247764.1;Dbxref=GeneID:219140,GenBank:XM_030247764.1,MGI:MGI:104838;gbkey=mRNA;gene=Spata13;product=spermatogenesis associated 13%2C transcript variant X6;transcript_id=XM_030247764.1;extra_copy_number=0
CM058254.1	Liftoff	exon	59443652	59443831	.	+	.	ID=exon-XM_030247764.1-8;Parent=rna-XM_030247764.1;Dbxref=GeneID:219140,GenBank:XM_030247764.1,MGI:MGI:104838;gbkey=mRNA;gene=Spata13;product=spermatogenesis associated 13%2C transcript variant X6;transcript_id=XM_030247764.1;extra_copy_number=0
CM058254.1	Liftoff	exon	59445324	59445556	.	+	.	ID=exon-XM_030247764.1-9;Parent=rna-XM_030247764.1;Dbxref=GeneID:219140,GenBank:XM_030247764.1,MGI:MGI:104838;gbkey=mRNA;gene=Spata13;product=spermatogenesis associated 13%2C transcript variant X6;transcript_id=XM_030247764.1;extra_copy_number=0
CM058254.1	Liftoff	exon	59447470	59447599	.	+	.	ID=exon-XM_030247764.1-10;Parent=rna-XM_030247764.1;Dbxref=GeneID:219140,GenBank:XM_030247764.1,MGI:MGI:104838;gbkey=mRNA;gene=Spata13;product=spermatogenesis associated 13%2C transcript variant X6;transcript_id=XM_030247764.1;extra_copy_number=0
CM058254.1	Liftoff	exon	59449901	59450273	.	+	.	ID=exon-XM_030247764.1-11;Parent=rna-XM_030247764.1;Dbxref=GeneID:219140,GenBank:XM_030247764.1,MGI:MGI:104838;gbkey=mRNA;gene=Spata13;product=spermatogenesis associated 13%2C transcript variant X6;transcript_id=XM_030247764.1;extra_copy_number=0
CM058254.1	Liftoff	exon	59453272	59453346	.	+	.	ID=exon-XM_030247764.1-12;Parent=rna-XM_030247764.1;Dbxref=GeneID:219140,GenBank:XM_030247764.1,MGI:MGI:104838;gbkey=mRNA;gene=Spata13;product=spermatogenesis associated 13%2C transcript variant X6;transcript_id=XM_030247764.1;extra_copy_number=0
CM058254.1	Liftoff	exon	59454565	59458247	.	+	.	ID=exon-XM_030247764.1-13;Parent=rna-XM_030247764.1;Dbxref=GeneID:219140,GenBank:XM_030247764.1,MGI:MGI:104838;gbkey=mRNA;gene=Spata13;product=spermatogenesis associated 13%2C transcript variant X6;transcript_id=XM_030247764.1;extra_copy_number=0
CM058254.1	Liftoff	CDS	59384659	59386212	.	+	.	ID=cds-XP_030103624.1;Parent=rna-XM_030247764.1;Dbxref=GeneID:219140,GenBank:XP_030103624.1,MGI:MGI:104838;Name=XP_030103624.1;gbkey=CDS;gene=Spata13;product=spermatogenesis-associated protein 13 isoform X3;protein_id=XP_030103624.1;extra_copy_number=0
CM058254.1	Liftoff	CDS	59400378	59400743	.	+	.	ID=cds-XP_030103624.1;Parent=rna-XM_030247764.1;Dbxref=GeneID:219140,GenBank:XP_030103624.1,MGI:MGI:104838;Name=XP_030103624.1;gbkey=CDS;gene=Spata13;product=spermatogenesis-associated protein 13 isoform X3;protein_id=XP_030103624.1;extra_copy_number=0
CM058254.1	Liftoff	CDS	59403089	59403233	.	+	.	ID=cds-XP_030103624.1;Parent=rna-XM_030247764.1;Dbxref=GeneID:219140,GenBank:XP_030103624.1,MGI:MGI:104838;Name=XP_030103624.1;gbkey=CDS;gene=Spata13;product=spermatogenesis-associated protein 13 isoform X3;protein_id=XP_030103624.1;extra_copy_number=0
CM058254.1	Liftoff	CDS	59439330	59439466	.	+	.	ID=cds-XP_030103624.1;Parent=rna-XM_030247764.1;Dbxref=GeneID:219140,GenBank:XP_030103624.1,MGI:MGI:104838;Name=XP_030103624.1;gbkey=CDS;gene=Spata13;product=spermatogenesis-associated protein 13 isoform X3;protein_id=XP_030103624.1;extra_copy_number=0
CM058254.1	Liftoff	CDS	59440399	59440578	.	+	.	ID=cds-XP_030103624.1;Parent=rna-XM_030247764.1;Dbxref=GeneID:219140,GenBank:XP_030103624.1,MGI:MGI:104838;Name=XP_030103624.1;gbkey=CDS;gene=Spata13;product=spermatogenesis-associated protein 13 isoform X3;protein_id=XP_030103624.1;extra_copy_number=0
CM058254.1	Liftoff	CDS	59441126	59441311	.	+	.	ID=cds-XP_030103624.1;Parent=rna-XM_030247764.1;Dbxref=GeneID:219140,GenBank:XP_030103624.1,MGI:MGI:104838;Name=XP_030103624.1;gbkey=CDS;gene=Spata13;product=spermatogenesis-associated protein 13 isoform X3;protein_id=XP_030103624.1;extra_copy_number=0
CM058254.1	Liftoff	CDS	59443652	59443831	.	+	.	ID=cds-XP_030103624.1;Parent=rna-XM_030247764.1;Dbxref=GeneID:219140,GenBank:XP_030103624.1,MGI:MGI:104838;Name=XP_030103624.1;gbkey=CDS;gene=Spata13;product=spermatogenesis-associated protein 13 isoform X3;protein_id=XP_030103624.1;extra_copy_number=0
CM058254.1	Liftoff	CDS	59445324	59445556	.	+	.	ID=cds-XP_030103624.1;Parent=rna-XM_030247764.1;Dbxref=GeneID:219140,GenBank:XP_030103624.1,MGI:MGI:104838;Name=XP_030103624.1;gbkey=CDS;gene=Spata13;product=spermatogenesis-associated protein 13 isoform X3;protein_id=XP_030103624.1;extra_copy_number=0
CM058254.1	Liftoff	CDS	59447470	59447599	.	+	.	ID=cds-XP_030103624.1;Parent=rna-XM_030247764.1;Dbxref=GeneID:219140,GenBank:XP_030103624.1,MGI:MGI:104838;Name=XP_030103624.1;gbkey=CDS;gene=Spata13;product=spermatogenesis-associated protein 13 isoform X3;protein_id=XP_030103624.1;extra_copy_number=0
CM058254.1	Liftoff	CDS	59449901	59450273	.	+	.	ID=cds-XP_030103624.1;Parent=rna-XM_030247764.1;Dbxref=GeneID:219140,GenBank:XP_030103624.1,MGI:MGI:104838;Name=XP_030103624.1;gbkey=CDS;gene=Spata13;product=spermatogenesis-associated protein 13 isoform X3;protein_id=XP_030103624.1;extra_copy_number=0
CM058254.1	Liftoff	CDS	59453272	59453346	.	+	.	ID=cds-XP_030103624.1;Parent=rna-XM_030247764.1;Dbxref=GeneID:219140,GenBank:XP_030103624.1,MGI:MGI:104838;Name=XP_030103624.1;gbkey=CDS;gene=Spata13;product=spermatogenesis-associated protein 13 isoform X3;protein_id=XP_030103624.1;extra_copy_number=0
CM058254.1	Liftoff	CDS	59454565	59454740	.	+	.	ID=cds-XP_030103624.1;Parent=rna-XM_030247764.1;Dbxref=GeneID:219140,GenBank:XP_030103624.1,MGI:MGI:104838;Name=XP_030103624.1;gbkey=CDS;gene=Spata13;product=spermatogenesis-associated protein 13 isoform X3;protein_id=XP_030103624.1;extra_copy_number=0
CM058254.1	Liftoff	mRNA	59396552	59458247	.	+	.	ID=rna-XM_006518870.3;Parent=gene-Spata13;Dbxref=GeneID:219140,GenBank:XM_006518870.3,MGI:MGI:104838;Name=XM_006518870.3;gbkey=mRNA;gene=Spata13;model_evidence=Supporting evidence includes similarity to: 5 mRNAs%2C 34 ESTs%2C 21 Proteins%2C 540 long SRA reads%2C and 100%25 coverage of the annotated genomic feature by RNAseq alignments%2C including 20 samples with support for all annotated introns;product=spermatogenesis associated 13%2C transcript variant X12;transcript_id=XM_006518870.3;matches_ref_protein=True;valid_ORF=True;extra_copy_number=0
CM058254.1	Liftoff	exon	59396552	59396786	.	+	.	ID=exon-XM_006518870.3-1;Parent=rna-XM_006518870.3;Dbxref=GeneID:219140,GenBank:XM_006518870.3,MGI:MGI:104838;gbkey=mRNA;gene=Spata13;product=spermatogenesis associated 13%2C transcript variant X12;transcript_id=XM_006518870.3;extra_copy_number=0
CM058254.1	Liftoff	exon	59400378	59400743	.	+	.	ID=exon-XM_006518870.3-2;Parent=rna-XM_006518870.3;Dbxref=GeneID:219140,GenBank:XM_006518870.3,MGI:MGI:104838;gbkey=mRNA;gene=Spata13;product=spermatogenesis associated 13%2C transcript variant X12;transcript_id=XM_006518870.3;extra_copy_number=0
CM058254.1	Liftoff	exon	59403089	59403233	.	+	.	ID=exon-XM_006518870.3-3;Parent=rna-XM_006518870.3;Dbxref=GeneID:219140,GenBank:XM_006518870.3,MGI:MGI:104838;gbkey=mRNA;gene=Spata13;product=spermatogenesis associated 13%2C transcript variant X12;transcript_id=XM_006518870.3;extra_copy_number=0
CM058254.1	Liftoff	exon	59439330	59439466	.	+	.	ID=exon-XM_006518870.3-4;Parent=rna-XM_006518870.3;Dbxref=GeneID:219140,GenBank:XM_006518870.3,MGI:MGI:104838;gbkey=mRNA;gene=Spata13;product=spermatogenesis associated 13%2C transcript variant X12;transcript_id=XM_006518870.3;extra_copy_number=0
CM058254.1	Liftoff	exon	59440399	59440578	.	+	.	ID=exon-XM_006518870.3-5;Parent=rna-XM_006518870.3;Dbxref=GeneID:219140,GenBank:XM_006518870.3,MGI:MGI:104838;gbkey=mRNA;gene=Spata13;product=spermatogenesis associated 13%2C transcript variant X12;transcript_id=XM_006518870.3;extra_copy_number=0
CM058254.1	Liftoff	exon	59441126	59441311	.	+	.	ID=exon-XM_006518870.3-6;Parent=rna-XM_006518870.3;Dbxref=GeneID:219140,GenBank:XM_006518870.3,MGI:MGI:104838;gbkey=mRNA;gene=Spata13;product=spermatogenesis associated 13%2C transcript variant X12;transcript_id=XM_006518870.3;extra_copy_number=0
CM058254.1	Liftoff	exon	59443652	59443831	.	+	.	ID=exon-XM_006518870.3-7;Parent=rna-XM_006518870.3;Dbxref=GeneID:219140,GenBank:XM_006518870.3,MGI:MGI:104838;gbkey=mRNA;gene=Spata13;product=spermatogenesis associated 13%2C transcript variant X12;transcript_id=XM_006518870.3;extra_copy_number=0
CM058254.1	Liftoff	exon	59445324	59445556	.	+	.	ID=exon-XM_006518870.3-8;Parent=rna-XM_006518870.3;Dbxref=GeneID:219140,GenBank:XM_006518870.3,MGI:MGI:104838;gbkey=mRNA;gene=Spata13;product=spermatogenesis associated 13%2C transcript variant X12;transcript_id=XM_006518870.3;extra_copy_number=0
CM058254.1	Liftoff	exon	59447470	59447599	.	+	.	ID=exon-XM_006518870.3-9;Parent=rna-XM_006518870.3;Dbxref=GeneID:219140,GenBank:XM_006518870.3,MGI:MGI:104838;gbkey=mRNA;gene=Spata13;product=spermatogenesis associated 13%2C transcript variant X12;transcript_id=XM_006518870.3;extra_copy_number=0
CM058254.1	Liftoff	exon	59449901	59450273	.	+	.	ID=exon-XM_006518870.3-10;Parent=rna-XM_006518870.3;Dbxref=GeneID:219140,GenBank:XM_006518870.3,MGI:MGI:104838;gbkey=mRNA;gene=Spata13;product=spermatogenesis associated 13%2C transcript variant X12;transcript_id=XM_006518870.3;extra_copy_number=0
CM058254.1	Liftoff	exon	59453272	59453346	.	+	.	ID=exon-XM_006518870.3-11;Parent=rna-XM_006518870.3;Dbxref=GeneID:219140,GenBank:XM_006518870.3,MGI:MGI:104838;gbkey=mRNA;gene=Spata13;product=spermatogenesis associated 13%2C transcript variant X12;transcript_id=XM_006518870.3;extra_copy_number=0
CM058254.1	Liftoff	exon	59454565	59458247	.	+	.	ID=exon-XM_006518870.3-12;Parent=rna-XM_006518870.3;Dbxref=GeneID:219140,GenBank:XM_006518870.3,MGI:MGI:104838;gbkey=mRNA;gene=Spata13;product=spermatogenesis associated 13%2C transcript variant X12;transcript_id=XM_006518870.3;extra_copy_number=0
CM058254.1	Liftoff	CDS	59396718	59396786	.	+	.	ID=cds-XP_006518933.1;Parent=rna-XM_006518870.3;Dbxref=GeneID:219140,GenBank:XP_006518933.1,MGI:MGI:104838;Name=XP_006518933.1;gbkey=CDS;gene=Spata13;product=spermatogenesis-associated protein 13 isoform X7;protein_id=XP_006518933.1;extra_copy_number=0
CM058254.1	Liftoff	CDS	59400378	59400743	.	+	.	ID=cds-XP_006518933.1;Parent=rna-XM_006518870.3;Dbxref=GeneID:219140,GenBank:XP_006518933.1,MGI:MGI:104838;Name=XP_006518933.1;gbkey=CDS;gene=Spata13;product=spermatogenesis-associated protein 13 isoform X7;protein_id=XP_006518933.1;extra_copy_number=0
CM058254.1	Liftoff	CDS	59403089	59403233	.	+	.	ID=cds-XP_006518933.1;Parent=rna-XM_006518870.3;Dbxref=GeneID:219140,GenBank:XP_006518933.1,MGI:MGI:104838;Name=XP_006518933.1;gbkey=CDS;gene=Spata13;product=spermatogenesis-associated protein 13 isoform X7;protein_id=XP_006518933.1;extra_copy_number=0
CM058254.1	Liftoff	CDS	59439330	59439466	.	+	.	ID=cds-XP_006518933.1;Parent=rna-XM_006518870.3;Dbxref=GeneID:219140,GenBank:XP_006518933.1,MGI:MGI:104838;Name=XP_006518933.1;gbkey=CDS;gene=Spata13;product=spermatogenesis-associated protein 13 isoform X7;protein_id=XP_006518933.1;extra_copy_number=0
CM058254.1	Liftoff	CDS	59440399	59440578	.	+	.	ID=cds-XP_006518933.1;Parent=rna-XM_006518870.3;Dbxref=GeneID:219140,GenBank:XP_006518933.1,MGI:MGI:104838;Name=XP_006518933.1;gbkey=CDS;gene=Spata13;product=spermatogenesis-associated protein 13 isoform X7;protein_id=XP_006518933.1;extra_copy_number=0
CM058254.1	Liftoff	CDS	59441126	59441311	.	+	.	ID=cds-XP_006518933.1;Parent=rna-XM_006518870.3;Dbxref=GeneID:219140,GenBank:XP_006518933.1,MGI:MGI:104838;Name=XP_006518933.1;gbkey=CDS;gene=Spata13;product=spermatogenesis-associated protein 13 isoform X7;protein_id=XP_006518933.1;extra_copy_number=0
CM058254.1	Liftoff	CDS	59443652	59443831	.	+	.	ID=cds-XP_006518933.1;Parent=rna-XM_006518870.3;Dbxref=GeneID:219140,GenBank:XP_006518933.1,MGI:MGI:104838;Name=XP_006518933.1;gbkey=CDS;gene=Spata13;product=spermatogenesis-associated protein 13 isoform X7;protein_id=XP_006518933.1;extra_copy_number=0
CM058254.1	Liftoff	CDS	59445324	59445556	.	+	.	ID=cds-XP_006518933.1;Parent=rna-XM_006518870.3;Dbxref=GeneID:219140,GenBank:XP_006518933.1,MGI:MGI:104838;Name=XP_006518933.1;gbkey=CDS;gene=Spata13;product=spermatogenesis-associated protein 13 isoform X7;protein_id=XP_006518933.1;extra_copy_number=0
CM058254.1	Liftoff	CDS	59447470	59447599	.	+	.	ID=cds-XP_006518933.1;Parent=rna-XM_006518870.3;Dbxref=GeneID:219140,GenBank:XP_006518933.1,MGI:MGI:104838;Name=XP_006518933.1;gbkey=CDS;gene=Spata13;product=spermatogenesis-associated protein 13 isoform X7;protein_id=XP_006518933.1;extra_copy_number=0
CM058254.1	Liftoff	CDS	59449901	59450273	.	+	.	ID=cds-XP_006518933.1;Parent=rna-XM_006518870.3;Dbxref=GeneID:219140,GenBank:XP_006518933.1,MGI:MGI:104838;Name=XP_006518933.1;gbkey=CDS;gene=Spata13;product=spermatogenesis-associated protein 13 isoform X7;protein_id=XP_006518933.1;extra_copy_number=0
CM058254.1	Liftoff	CDS	59453272	59453346	.	+	.	ID=cds-XP_006518933.1;Parent=rna-XM_006518870.3;Dbxref=GeneID:219140,GenBank:XP_006518933.1,MGI:MGI:104838;Name=XP_006518933.1;gbkey=CDS;gene=Spata13;product=spermatogenesis-associated protein 13 isoform X7;protein_id=XP_006518933.1;extra_copy_number=0
CM058254.1	Liftoff	CDS	59454565	59454740	.	+	.	ID=cds-XP_006518933.1;Parent=rna-XM_006518870.3;Dbxref=GeneID:219140,GenBank:XP_006518933.1,MGI:MGI:104838;Name=XP_006518933.1;gbkey=CDS;gene=Spata13;product=spermatogenesis-associated protein 13 isoform X7;protein_id=XP_006518933.1;extra_copy_number=0
CM058254.1	Liftoff	mRNA	59417093	59458247	.	+	.	ID=rna-NM_001404953.1;Parent=gene-Spata13;Dbxref=GeneID:219140,GenBank:NM_001404953.1,MGI:MGI:104838;Name=NM_001404953.1;gbkey=mRNA;gene=Spata13;product=spermatogenesis associated 13%2C transcript variant 8;transcript_id=NM_001404953.1;matches_ref_protein=True;valid_ORF=True;extra_copy_number=0
CM058254.1	Liftoff	exon	59417093	59417309	.	+	.	ID=exon-NM_001404953.1-1;Parent=rna-NM_001404953.1;Dbxref=GeneID:219140,GenBank:NM_001404953.1,MGI:MGI:104838;gbkey=mRNA;gene=Spata13;product=spermatogenesis associated 13%2C transcript variant 8;transcript_id=NM_001404953.1;extra_copy_number=0
CM058254.1	Liftoff	exon	59439330	59439466	.	+	.	ID=exon-NM_001404953.1-2;Parent=rna-NM_001404953.1;Dbxref=GeneID:219140,GenBank:NM_001404953.1,MGI:MGI:104838;gbkey=mRNA;gene=Spata13;product=spermatogenesis associated 13%2C transcript variant 8;transcript_id=NM_001404953.1;extra_copy_number=0
CM058254.1	Liftoff	exon	59440399	59440578	.	+	.	ID=exon-NM_001404953.1-3;Parent=rna-NM_001404953.1;Dbxref=GeneID:219140,GenBank:NM_001404953.1,MGI:MGI:104838;gbkey=mRNA;gene=Spata13;product=spermatogenesis associated 13%2C transcript variant 8;transcript_id=NM_001404953.1;extra_copy_number=0
CM058254.1	Liftoff	exon	59441126	59441311	.	+	.	ID=exon-NM_001404953.1-4;Parent=rna-NM_001404953.1;Dbxref=GeneID:219140,GenBank:NM_001404953.1,MGI:MGI:104838;gbkey=mRNA;gene=Spata13;product=spermatogenesis associated 13%2C transcript variant 8;transcript_id=NM_001404953.1;extra_copy_number=0
CM058254.1	Liftoff	exon	59443652	59443831	.	+	.	ID=exon-NM_001404953.1-5;Parent=rna-NM_001404953.1;Dbxref=GeneID:219140,GenBank:NM_001404953.1,MGI:MGI:104838;gbkey=mRNA;gene=Spata13;product=spermatogenesis associated 13%2C transcript variant 8;transcript_id=NM_001404953.1;extra_copy_number=0
CM058254.1	Liftoff	exon	59445324	59445556	.	+	.	ID=exon-NM_001404953.1-6;Parent=rna-NM_001404953.1;Dbxref=GeneID:219140,GenBank:NM_001404953.1,MGI:MGI:104838;gbkey=mRNA;gene=Spata13;product=spermatogenesis associated 13%2C transcript variant 8;transcript_id=NM_001404953.1;extra_copy_number=0
CM058254.1	Liftoff	exon	59447470	59447599	.	+	.	ID=exon-NM_001404953.1-7;Parent=rna-NM_001404953.1;Dbxref=GeneID:219140,GenBank:NM_001404953.1,MGI:MGI:104838;gbkey=mRNA;gene=Spata13;product=spermatogenesis associated 13%2C transcript variant 8;transcript_id=NM_001404953.1;extra_copy_number=0
CM058254.1	Liftoff	exon	59449901	59450273	.	+	.	ID=exon-NM_001404953.1-8;Parent=rna-NM_001404953.1;Dbxref=GeneID:219140,GenBank:NM_001404953.1,MGI:MGI:104838;gbkey=mRNA;gene=Spata13;product=spermatogenesis associated 13%2C transcript variant 8;transcript_id=NM_001404953.1;extra_copy_number=0
CM058254.1	Liftoff	exon	59453272	59453346	.	+	.	ID=exon-NM_001404953.1-9;Parent=rna-NM_001404953.1;Dbxref=GeneID:219140,GenBank:NM_001404953.1,MGI:MGI:104838;gbkey=mRNA;gene=Spata13;product=spermatogenesis associated 13%2C transcript variant 8;transcript_id=NM_001404953.1;extra_copy_number=0
CM058254.1	Liftoff	exon	59454565	59458247	.	+	.	ID=exon-NM_001404953.1-10;Parent=rna-NM_001404953.1;Dbxref=GeneID:219140,GenBank:NM_001404953.1,MGI:MGI:104838;gbkey=mRNA;gene=Spata13;product=spermatogenesis associated 13%2C transcript variant 8;transcript_id=NM_001404953.1;extra_copy_number=0
CM058254.1	Liftoff	CDS	59417291	59417309	.	+	.	ID=cds-NP_001391882.1;Parent=rna-NM_001404953.1;Dbxref=GeneID:219140,GenBank:NP_001391882.1,MGI:MGI:104838;Name=NP_001391882.1;Note=isoform 5 is encoded by transcript variant 8;gbkey=CDS;gene=Spata13;product=spermatogenesis-associated protein 13 isoform 5;protein_id=NP_001391882.1;extra_copy_number=0
CM058254.1	Liftoff	CDS	59439330	59439466	.	+	.	ID=cds-NP_001391882.1;Parent=rna-NM_001404953.1;Dbxref=GeneID:219140,GenBank:NP_001391882.1,MGI:MGI:104838;Name=NP_001391882.1;Note=isoform 5 is encoded by transcript variant 8;gbkey=CDS;gene=Spata13;product=spermatogenesis-associated protein 13 isoform 5;protein_id=NP_001391882.1;extra_copy_number=0
CM058254.1	Liftoff	CDS	59440399	59440578	.	+	.	ID=cds-NP_001391882.1;Parent=rna-NM_001404953.1;Dbxref=GeneID:219140,GenBank:NP_001391882.1,MGI:MGI:104838;Name=NP_001391882.1;Note=isoform 5 is encoded by transcript variant 8;gbkey=CDS;gene=Spata13;product=spermatogenesis-associated protein 13 isoform 5;protein_id=NP_001391882.1;extra_copy_number=0
CM058254.1	Liftoff	CDS	59441126	59441311	.	+	.	ID=cds-NP_001391882.1;Parent=rna-NM_001404953.1;Dbxref=GeneID:219140,GenBank:NP_001391882.1,MGI:MGI:104838;Name=NP_001391882.1;Note=isoform 5 is encoded by transcript variant 8;gbkey=CDS;gene=Spata13;product=spermatogenesis-associated protein 13 isoform 5;protein_id=NP_001391882.1;extra_copy_number=0
CM058254.1	Liftoff	CDS	59443652	59443831	.	+	.	ID=cds-NP_001391882.1;Parent=rna-NM_001404953.1;Dbxref=GeneID:219140,GenBank:NP_001391882.1,MGI:MGI:104838;Name=NP_001391882.1;Note=isoform 5 is encoded by transcript variant 8;gbkey=CDS;gene=Spata13;product=spermatogenesis-associated protein 13 isoform 5;protein_id=NP_001391882.1;extra_copy_number=0
CM058254.1	Liftoff	CDS	59445324	59445556	.	+	.	ID=cds-NP_001391882.1;Parent=rna-NM_001404953.1;Dbxref=GeneID:219140,GenBank:NP_001391882.1,MGI:MGI:104838;Name=NP_001391882.1;Note=isoform 5 is encoded by transcript variant 8;gbkey=CDS;gene=Spata13;product=spermatogenesis-associated protein 13 isoform 5;protein_id=NP_001391882.1;extra_copy_number=0
CM058254.1	Liftoff	CDS	59447470	59447599	.	+	.	ID=cds-NP_001391882.1;Parent=rna-NM_001404953.1;Dbxref=GeneID:219140,GenBank:NP_001391882.1,MGI:MGI:104838;Name=NP_001391882.1;Note=isoform 5 is encoded by transcript variant 8;gbkey=CDS;gene=Spata13;product=spermatogenesis-associated protein 13 isoform 5;protein_id=NP_001391882.1;extra_copy_number=0
CM058254.1	Liftoff	CDS	59449901	59450273	.	+	.	ID=cds-NP_001391882.1;Parent=rna-NM_001404953.1;Dbxref=GeneID:219140,GenBank:NP_001391882.1,MGI:MGI:104838;Name=NP_001391882.1;Note=isoform 5 is encoded by transcript variant 8;gbkey=CDS;gene=Spata13;product=spermatogenesis-associated protein 13 isoform 5;protein_id=NP_001391882.1;extra_copy_number=0
CM058254.1	Liftoff	CDS	59453272	59453346	.	+	.	ID=cds-NP_001391882.1;Parent=rna-NM_001404953.1;Dbxref=GeneID:219140,GenBank:NP_001391882.1,MGI:MGI:104838;Name=NP_001391882.1;Note=isoform 5 is encoded by transcript variant 8;gbkey=CDS;gene=Spata13;product=spermatogenesis-associated protein 13 isoform 5;protein_id=NP_001391882.1;extra_copy_number=0
CM058254.1	Liftoff	CDS	59454565	59454740	.	+	.	ID=cds-NP_001391882.1;Parent=rna-NM_001404953.1;Dbxref=GeneID:219140,GenBank:NP_001391882.1,MGI:MGI:104838;Name=NP_001391882.1;Note=isoform 5 is encoded by transcript variant 8;gbkey=CDS;gene=Spata13;product=spermatogenesis-associated protein 13 isoform 5;protein_id=NP_001391882.1;extra_copy_number=0
CM058254.1	Liftoff	mRNA	59426688	59458247	.	+	.	ID=rna-NM_001310594.2;Parent=gene-Spata13;Dbxref=GeneID:219140,GenBank:NM_001310594.2,MGI:MGI:104838;Name=NM_001310594.2;gbkey=mRNA;gene=Spata13;product=spermatogenesis associated 13%2C transcript variant 2;transcript_id=NM_001310594.2;matches_ref_protein=True;valid_ORF=True;extra_copy_number=0
CM058254.1	Liftoff	exon	59426688	59426891	.	+	.	ID=exon-NM_001310594.2-1;Parent=rna-NM_001310594.2;Dbxref=GeneID:219140,GenBank:NM_001310594.2,MGI:MGI:104838;gbkey=mRNA;gene=Spata13;product=spermatogenesis associated 13%2C transcript variant 2;transcript_id=NM_001310594.2;extra_copy_number=0
CM058254.1	Liftoff	exon	59439330	59439466	.	+	.	ID=exon-NM_001310594.2-2;Parent=rna-NM_001310594.2;Dbxref=GeneID:219140,GenBank:NM_001310594.2,MGI:MGI:104838;gbkey=mRNA;gene=Spata13;product=spermatogenesis associated 13%2C transcript variant 2;transcript_id=NM_001310594.2;extra_copy_number=0
CM058254.1	Liftoff	exon	59440399	59440578	.	+	.	ID=exon-NM_001310594.2-3;Parent=rna-NM_001310594.2;Dbxref=GeneID:219140,GenBank:NM_001310594.2,MGI:MGI:104838;gbkey=mRNA;gene=Spata13;product=spermatogenesis associated 13%2C transcript variant 2;transcript_id=NM_001310594.2;extra_copy_number=0
CM058254.1	Liftoff	exon	59441126	59441311	.	+	.	ID=exon-NM_001310594.2-4;Parent=rna-NM_001310594.2;Dbxref=GeneID:219140,GenBank:NM_001310594.2,MGI:MGI:104838;gbkey=mRNA;gene=Spata13;product=spermatogenesis associated 13%2C transcript variant 2;transcript_id=NM_001310594.2;extra_copy_number=0
CM058254.1	Liftoff	exon	59443652	59443831	.	+	.	ID=exon-NM_001310594.2-5;Parent=rna-NM_001310594.2;Dbxref=GeneID:219140,GenBank:NM_001310594.2,MGI:MGI:104838;gbkey=mRNA;gene=Spata13;product=spermatogenesis associated 13%2C transcript variant 2;transcript_id=NM_001310594.2;extra_copy_number=0
CM058254.1	Liftoff	exon	59445324	59445556	.	+	.	ID=exon-NM_001310594.2-6;Parent=rna-NM_001310594.2;Dbxref=GeneID:219140,GenBank:NM_001310594.2,MGI:MGI:104838;gbkey=mRNA;gene=Spata13;product=spermatogenesis associated 13%2C transcript variant 2;transcript_id=NM_001310594.2;extra_copy_number=0
CM058254.1	Liftoff	exon	59447470	59447599	.	+	.	ID=exon-NM_001310594.2-7;Parent=rna-NM_001310594.2;Dbxref=GeneID:219140,GenBank:NM_001310594.2,MGI:MGI:104838;gbkey=mRNA;gene=Spata13;product=spermatogenesis associated 13%2C transcript variant 2;transcript_id=NM_001310594.2;extra_copy_number=0
CM058254.1	Liftoff	exon	59449901	59450273	.	+	.	ID=exon-NM_001310594.2-8;Parent=rna-NM_001310594.2;Dbxref=GeneID:219140,GenBank:NM_001310594.2,MGI:MGI:104838;gbkey=mRNA;gene=Spata13;product=spermatogenesis associated 13%2C transcript variant 2;transcript_id=NM_001310594.2;extra_copy_number=0
CM058254.1	Liftoff	exon	59453272	59453346	.	+	.	ID=exon-NM_001310594.2-9;Parent=rna-NM_001310594.2;Dbxref=GeneID:219140,GenBank:NM_001310594.2,MGI:MGI:104838;gbkey=mRNA;gene=Spata13;product=spermatogenesis associated 13%2C transcript variant 2;transcript_id=NM_001310594.2;extra_copy_number=0
CM058254.1	Liftoff	exon	59454565	59458247	.	+	.	ID=exon-NM_001310594.2-10;Parent=rna-NM_001310594.2;Dbxref=GeneID:219140,GenBank:NM_001310594.2,MGI:MGI:104838;gbkey=mRNA;gene=Spata13;product=spermatogenesis associated 13%2C transcript variant 2;transcript_id=NM_001310594.2;extra_copy_number=0
CM058254.1	Liftoff	CDS	59426837	59426891	.	+	.	ID=cds-NP_001297523.1;Parent=rna-NM_001310594.2;Dbxref=CCDS:CCDS79328.1,GeneID:219140,GenBank:NP_001297523.1,MGI:MGI:104838;Name=NP_001297523.1;Note=isoform 2 is encoded by transcript variant 2;gbkey=CDS;gene=Spata13;product=spermatogenesis-associated protein 13 isoform 2;protein_id=NP_001297523.1;extra_copy_number=0
CM058254.1	Liftoff	CDS	59439330	59439466	.	+	.	ID=cds-NP_001297523.1;Parent=rna-NM_001310594.2;Dbxref=CCDS:CCDS79328.1,GeneID:219140,GenBank:NP_001297523.1,MGI:MGI:104838;Name=NP_001297523.1;Note=isoform 2 is encoded by transcript variant 2;gbkey=CDS;gene=Spata13;product=spermatogenesis-associated protein 13 isoform 2;protein_id=NP_001297523.1;extra_copy_number=0
CM058254.1	Liftoff	CDS	59440399	59440578	.	+	.	ID=cds-NP_001297523.1;Parent=rna-NM_001310594.2;Dbxref=CCDS:CCDS79328.1,GeneID:219140,GenBank:NP_001297523.1,MGI:MGI:104838;Name=NP_001297523.1;Note=isoform 2 is encoded by transcript variant 2;gbkey=CDS;gene=Spata13;product=spermatogenesis-associated protein 13 isoform 2;protein_id=NP_001297523.1;extra_copy_number=0
CM058254.1	Liftoff	CDS	59441126	59441311	.	+	.	ID=cds-NP_001297523.1;Parent=rna-NM_001310594.2;Dbxref=CCDS:CCDS79328.1,GeneID:219140,GenBank:NP_001297523.1,MGI:MGI:104838;Name=NP_001297523.1;Note=isoform 2 is encoded by transcript variant 2;gbkey=CDS;gene=Spata13;product=spermatogenesis-associated protein 13 isoform 2;protein_id=NP_001297523.1;extra_copy_number=0
CM058254.1	Liftoff	CDS	59443652	59443831	.	+	.	ID=cds-NP_001297523.1;Parent=rna-NM_001310594.2;Dbxref=CCDS:CCDS79328.1,GeneID:219140,GenBank:NP_001297523.1,MGI:MGI:104838;Name=NP_001297523.1;Note=isoform 2 is encoded by transcript variant 2;gbkey=CDS;gene=Spata13;product=spermatogenesis-associated protein 13 isoform 2;protein_id=NP_001297523.1;extra_copy_number=0
CM058254.1	Liftoff	CDS	59445324	59445556	.	+	.	ID=cds-NP_001297523.1;Parent=rna-NM_001310594.2;Dbxref=CCDS:CCDS79328.1,GeneID:219140,GenBank:NP_001297523.1,MGI:MGI:104838;Name=NP_001297523.1;Note=isoform 2 is encoded by transcript variant 2;gbkey=CDS;gene=Spata13;product=spermatogenesis-associated protein 13 isoform 2;protein_id=NP_001297523.1;extra_copy_number=0
CM058254.1	Liftoff	CDS	59447470	59447599	.	+	.	ID=cds-NP_001297523.1;Parent=rna-NM_001310594.2;Dbxref=CCDS:CCDS79328.1,GeneID:219140,GenBank:NP_001297523.1,MGI:MGI:104838;Name=NP_001297523.1;Note=isoform 2 is encoded by transcript variant 2;gbkey=CDS;gene=Spata13;product=spermatogenesis-associated protein 13 isoform 2;protein_id=NP_001297523.1;extra_copy_number=0
CM058254.1	Liftoff	CDS	59449901	59450273	.	+	.	ID=cds-NP_001297523.1;Parent=rna-NM_001310594.2;Dbxref=CCDS:CCDS79328.1,GeneID:219140,GenBank:NP_001297523.1,MGI:MGI:104838;Name=NP_001297523.1;Note=isoform 2 is encoded by transcript variant 2;gbkey=CDS;gene=Spata13;product=spermatogenesis-associated protein 13 isoform 2;protein_id=NP_001297523.1;extra_copy_number=0
CM058254.1	Liftoff	CDS	59453272	59453346	.	+	.	ID=cds-NP_001297523.1;Parent=rna-NM_001310594.2;Dbxref=CCDS:CCDS79328.1,GeneID:219140,GenBank:NP_001297523.1,MGI:MGI:104838;Name=NP_001297523.1;Note=isoform 2 is encoded by transcript variant 2;gbkey=CDS;gene=Spata13;product=spermatogenesis-associated protein 13 isoform 2;protein_id=NP_001297523.1;extra_copy_number=0
CM058254.1	Liftoff	CDS	59454565	59454740	.	+	.	ID=cds-NP_001297523.1;Parent=rna-NM_001310594.2;Dbxref=CCDS:CCDS79328.1,GeneID:219140,GenBank:NP_001297523.1,MGI:MGI:104838;Name=NP_001297523.1;Note=isoform 2 is encoded by transcript variant 2;gbkey=CDS;gene=Spata13;product=spermatogenesis-associated protein 13 isoform 2;protein_id=NP_001297523.1;extra_copy_number=0
CM058254.1	Liftoff	mRNA	59426688	59458247	.	+	.	ID=rna-NM_001404954.1;Parent=gene-Spata13;Dbxref=GeneID:219140,GenBank:NM_001404954.1,MGI:MGI:104838;Name=NM_001404954.1;gbkey=mRNA;gene=Spata13;product=spermatogenesis associated 13%2C transcript variant 9;transcript_id=NM_001404954.1;matches_ref_protein=True;valid_ORF=True;extra_copy_number=0
CM058254.1	Liftoff	exon	59426688	59426891	.	+	.	ID=exon-NM_001404954.1-1;Parent=rna-NM_001404954.1;Dbxref=GeneID:219140,GenBank:NM_001404954.1,MGI:MGI:104838;gbkey=mRNA;gene=Spata13;product=spermatogenesis associated 13%2C transcript variant 9;transcript_id=NM_001404954.1;extra_copy_number=0
CM058254.1	Liftoff	exon	59439330	59439466	.	+	.	ID=exon-NM_001404954.1-2;Parent=rna-NM_001404954.1;Dbxref=GeneID:219140,GenBank:NM_001404954.1,MGI:MGI:104838;gbkey=mRNA;gene=Spata13;product=spermatogenesis associated 13%2C transcript variant 9;transcript_id=NM_001404954.1;extra_copy_number=0
CM058254.1	Liftoff	exon	59440399	59440578	.	+	.	ID=exon-NM_001404954.1-3;Parent=rna-NM_001404954.1;Dbxref=GeneID:219140,GenBank:NM_001404954.1,MGI:MGI:104838;gbkey=mRNA;gene=Spata13;product=spermatogenesis associated 13%2C transcript variant 9;transcript_id=NM_001404954.1;extra_copy_number=0
CM058254.1	Liftoff	exon	59441126	59441311	.	+	.	ID=exon-NM_001404954.1-4;Parent=rna-NM_001404954.1;Dbxref=GeneID:219140,GenBank:NM_001404954.1,MGI:MGI:104838;gbkey=mRNA;gene=Spata13;product=spermatogenesis associated 13%2C transcript variant 9;transcript_id=NM_001404954.1;extra_copy_number=0
CM058254.1	Liftoff	exon	59445324	59445556	.	+	.	ID=exon-NM_001404954.1-5;Parent=rna-NM_001404954.1;Dbxref=GeneID:219140,GenBank:NM_001404954.1,MGI:MGI:104838;gbkey=mRNA;gene=Spata13;product=spermatogenesis associated 13%2C transcript variant 9;transcript_id=NM_001404954.1;extra_copy_number=0
CM058254.1	Liftoff	exon	59447470	59447599	.	+	.	ID=exon-NM_001404954.1-6;Parent=rna-NM_001404954.1;Dbxref=GeneID:219140,GenBank:NM_001404954.1,MGI:MGI:104838;gbkey=mRNA;gene=Spata13;product=spermatogenesis associated 13%2C transcript variant 9;transcript_id=NM_001404954.1;extra_copy_number=0
CM058254.1	Liftoff	exon	59449901	59450273	.	+	.	ID=exon-NM_001404954.1-7;Parent=rna-NM_001404954.1;Dbxref=GeneID:219140,GenBank:NM_001404954.1,MGI:MGI:104838;gbkey=mRNA;gene=Spata13;product=spermatogenesis associated 13%2C transcript variant 9;transcript_id=NM_001404954.1;extra_copy_number=0
CM058254.1	Liftoff	exon	59453272	59453346	.	+	.	ID=exon-NM_001404954.1-8;Parent=rna-NM_001404954.1;Dbxref=GeneID:219140,GenBank:NM_001404954.1,MGI:MGI:104838;gbkey=mRNA;gene=Spata13;product=spermatogenesis associated 13%2C transcript variant 9;transcript_id=NM_001404954.1;extra_copy_number=0
CM058254.1	Liftoff	exon	59454565	59458247	.	+	.	ID=exon-NM_001404954.1-9;Parent=rna-NM_001404954.1;Dbxref=GeneID:219140,GenBank:NM_001404954.1,MGI:MGI:104838;gbkey=mRNA;gene=Spata13;product=spermatogenesis associated 13%2C transcript variant 9;transcript_id=NM_001404954.1;extra_copy_number=0
CM058254.1	Liftoff	CDS	59426837	59426891	.	+	.	ID=cds-NP_001391883.1;Parent=rna-NM_001404954.1;Dbxref=GeneID:219140,GenBank:NP_001391883.1,MGI:MGI:104838;Name=NP_001391883.1;Note=isoform 6 is encoded by transcript variant 9;gbkey=CDS;gene=Spata13;product=spermatogenesis-associated protein 13 isoform 6;protein_id=NP_001391883.1;extra_copy_number=0
CM058254.1	Liftoff	CDS	59439330	59439466	.	+	.	ID=cds-NP_001391883.1;Parent=rna-NM_001404954.1;Dbxref=GeneID:219140,GenBank:NP_001391883.1,MGI:MGI:104838;Name=NP_001391883.1;Note=isoform 6 is encoded by transcript variant 9;gbkey=CDS;gene=Spata13;product=spermatogenesis-associated protein 13 isoform 6;protein_id=NP_001391883.1;extra_copy_number=0
CM058254.1	Liftoff	CDS	59440399	59440578	.	+	.	ID=cds-NP_001391883.1;Parent=rna-NM_001404954.1;Dbxref=GeneID:219140,GenBank:NP_001391883.1,MGI:MGI:104838;Name=NP_001391883.1;Note=isoform 6 is encoded by transcript variant 9;gbkey=CDS;gene=Spata13;product=spermatogenesis-associated protein 13 isoform 6;protein_id=NP_001391883.1;extra_copy_number=0
CM058254.1	Liftoff	CDS	59441126	59441311	.	+	.	ID=cds-NP_001391883.1;Parent=rna-NM_001404954.1;Dbxref=GeneID:219140,GenBank:NP_001391883.1,MGI:MGI:104838;Name=NP_001391883.1;Note=isoform 6 is encoded by transcript variant 9;gbkey=CDS;gene=Spata13;product=spermatogenesis-associated protein 13 isoform 6;protein_id=NP_001391883.1;extra_copy_number=0
CM058254.1	Liftoff	CDS	59445324	59445556	.	+	.	ID=cds-NP_001391883.1;Parent=rna-NM_001404954.1;Dbxref=GeneID:219140,GenBank:NP_001391883.1,MGI:MGI:104838;Name=NP_001391883.1;Note=isoform 6 is encoded by transcript variant 9;gbkey=CDS;gene=Spata13;product=spermatogenesis-associated protein 13 isoform 6;protein_id=NP_001391883.1;extra_copy_number=0
CM058254.1	Liftoff	CDS	59447470	59447599	.	+	.	ID=cds-NP_001391883.1;Parent=rna-NM_001404954.1;Dbxref=GeneID:219140,GenBank:NP_001391883.1,MGI:MGI:104838;Name=NP_001391883.1;Note=isoform 6 is encoded by transcript variant 9;gbkey=CDS;gene=Spata13;product=spermatogenesis-associated protein 13 isoform 6;protein_id=NP_001391883.1;extra_copy_number=0
CM058254.1	Liftoff	CDS	59449901	59450273	.	+	.	ID=cds-NP_001391883.1;Parent=rna-NM_001404954.1;Dbxref=GeneID:219140,GenBank:NP_001391883.1,MGI:MGI:104838;Name=NP_001391883.1;Note=isoform 6 is encoded by transcript variant 9;gbkey=CDS;gene=Spata13;product=spermatogenesis-associated protein 13 isoform 6;protein_id=NP_001391883.1;extra_copy_number=0
CM058254.1	Liftoff	CDS	59453272	59453346	.	+	.	ID=cds-NP_001391883.1;Parent=rna-NM_001404954.1;Dbxref=GeneID:219140,GenBank:NP_001391883.1,MGI:MGI:104838;Name=NP_001391883.1;Note=isoform 6 is encoded by transcript variant 9;gbkey=CDS;gene=Spata13;product=spermatogenesis-associated protein 13 isoform 6;protein_id=NP_001391883.1;extra_copy_number=0
CM058254.1	Liftoff	CDS	59454565	59454740	.	+	.	ID=cds-NP_001391883.1;Parent=rna-NM_001404954.1;Dbxref=GeneID:219140,GenBank:NP_001391883.1,MGI:MGI:104838;Name=NP_001391883.1;Note=isoform 6 is encoded by transcript variant 9;gbkey=CDS;gene=Spata13;product=spermatogenesis-associated protein 13 isoform 6;protein_id=NP_001391883.1;extra_copy_number=0
CM058254.1	Liftoff	match	59246140	59249645	.	+	.	ID=a8e3db33-4b71-4f88-8702-90a3ff94bb9c;Target=NG_054401.1 1 3506 +;assembly_bases_aln=3506;assembly_bases_seq=3506;bit_score=6525.96;blast_aligner=1;blast_score=3506;common_component=0;e_value=0;filter_score=0;for_remapping=2;gap_count=0;hsp_percent_coverage=100;matchable_bases=3506;matched_bases=3506;num_ident=3506;num_mismatch=0;pct_coverage=100;pct_coverage_hiqual=100;pct_identity_gap=100;pct_identity_gapopen_only=100;pct_identity_ungap=100;rank=1;weighted_identity=1;coverage=1.0;sequence_ID=1.0;extra_copy_number=0;copy_num_ID=a8e3db33-4b71-4f88-8702-90a3ff94bb9c_0
CM058254.1	Liftoff	enhancer	59246240	59249545	.	.	.	ID=id-GeneID:109280132;Dbxref=GeneID:109280132,VISTA:mm1122;Note=VISTA enhancer mm1122;experiment=EXISTENCE:transgenic organism evidence [ECO:0001131][PMID:17130149];function=enhancer in: forebrain[7/7];gbkey=regulatory;regulatory_class=enhancer;coverage=1.0;sequence_ID=1.0;extra_copy_number=0;copy_num_ID=id-GeneID:109280132_0
CM058254.1	Liftoff	biological_region	59246240	59249545	.	+	.	ID=id-GeneID:109280132-2;Dbxref=GeneID:109280132;Name=biological region;gbkey=Region;standard_name=VISTA enhancer mm1122;coverage=1.0;sequence_ID=1.0;extra_copy_number=0;copy_num_ID=id-GeneID:109280132-2_0
CM058254.1	Liftoff	match	59288993	59289915	.	-	.	ID=2c0cd0a5-8334-45be-a7ee-e57b04fce737;Target=NG_018055.2 1 1429 +;assembly_bases_aln=1429;assembly_bases_seq=1429;bit_score=2660.51;blast_aligner=1;blast_score=1429;common_component=0;e_value=0;filter_score=0;for_remapping=2;gap_count=0;hsp_percent_coverage=100;matchable_bases=1429;matched_bases=1429;num_ident=1429;num_mismatch=0;pct_coverage=100;pct_coverage_hiqual=100;pct_identity_gap=100;pct_identity_gapopen_only=100;pct_identity_ungap=100;rank=1;weighted_identity=1;coverage=0.633;sequence_ID=0.552;extra_copy_number=0;copy_num_ID=2c0cd0a5-8334-45be-a7ee-e57b04fce737_0
CM058254.1	Liftoff	pseudogene	59289006	59289915	.	-	.	ID=gene-Gm2120;Dbxref=GeneID:100039254,MGI:MGI:3780290;Name=Gm2120;description=predicted gene 2120;gbkey=Gene;gene=Gm2120;gene_biotype=pseudogene;gene_synonym=100039254;pseudo=true;coverage=0.727;sequence_ID=0.634;extra_copy_number=0;copy_num_ID=gene-Gm2120_0
CM058254.1	Liftoff	gene	59310464	59316743	.	-	.	ID=gene-Gm41166;Dbxref=GeneID:105245769,MGI:MGI:5624051;Name=Gm41166;description=predicted gene%2C 41166;gbkey=Gene;gene=Gm41166;gene_biotype=lncRNA;coverage=1.0;sequence_ID=1.0;extra_copy_number=0;copy_num_ID=gene-Gm41166_0
CM058254.1	Liftoff	lnc_RNA	59310464	59316743	.	-	.	ID=rna-XR_874674.2;Parent=gene-Gm41166;Dbxref=GeneID:105245769,GenBank:XR_874674.2,MGI:MGI:5624051;Name=XR_874674.2;gbkey=ncRNA;gene=Gm41166;model_evidence=Supporting evidence includes similarity to: 100%25 coverage of the annotated genomic feature by RNAseq alignments%2C including 3 samples with support for all annotated introns;product=predicted gene%2C 41166;transcript_id=XR_874674.2;extra_copy_number=0
CM058254.1	Liftoff	exon	59310464	59310677	.	-	.	ID=exon-XR_874674.2-3;Parent=rna-XR_874674.2;Dbxref=GeneID:105245769,GenBank:XR_874674.2,MGI:MGI:5624051;gbkey=ncRNA;gene=Gm41166;product=predicted gene%2C 41166;transcript_id=XR_874674.2;extra_copy_number=0
CM058254.1	Liftoff	exon	59316222	59316290	.	-	.	ID=exon-XR_874674.2-2;Parent=rna-XR_874674.2;Dbxref=GeneID:105245769,GenBank:XR_874674.2,MGI:MGI:5624051;gbkey=ncRNA;gene=Gm41166;product=predicted gene%2C 41166;transcript_id=XR_874674.2;extra_copy_number=0
CM058254.1	Liftoff	exon	59316658	59316743	.	-	.	ID=exon-XR_874674.2-1;Parent=rna-XR_874674.2;Dbxref=GeneID:105245769,GenBank:XR_874674.2,MGI:MGI:5624051;gbkey=ncRNA;gene=Gm41166;product=predicted gene%2C 41166;transcript_id=XR_874674.2;extra_copy_number=0
CM058254.1	Liftoff	gene	59372278	59384572	.	-	.	ID=gene-Gm41165;Dbxref=GeneID:105245768,MGI:MGI:5624050;Name=Gm41165;description=predicted gene%2C 41165;gbkey=Gene;gene=Gm41165;gene_biotype=lncRNA;coverage=1.0;sequence_ID=1.0;extra_copy_number=0;copy_num_ID=gene-Gm41165_0
CM058254.1	Liftoff	lnc_RNA	59372278	59379372	.	-	.	ID=rna-XR_003951186.2;Parent=gene-Gm41165;Dbxref=GeneID:105245768,GenBank:XR_003951186.2,MGI:MGI:5624050;Name=XR_003951186.2;gbkey=ncRNA;gene=Gm41165;model_evidence=Supporting evidence includes similarity to: 100%25 coverage of the annotated genomic feature by RNAseq alignments%2C including 3 samples with support for all annotated introns;product=predicted gene%2C 41165%2C transcript variant X1;transcript_id=XR_003951186.2;extra_copy_number=0
CM058254.1	Liftoff	exon	59372278	59372810	.	-	.	ID=exon-XR_003951186.2-4;Parent=rna-XR_003951186.2;Dbxref=GeneID:105245768,GenBank:XR_003951186.2,MGI:MGI:5624050;gbkey=ncRNA;gene=Gm41165;product=predicted gene%2C 41165%2C transcript variant X1;transcript_id=XR_003951186.2;extra_copy_number=0
CM058254.1	Liftoff	exon	59374791	59374889	.	-	.	ID=exon-XR_003951186.2-3;Parent=rna-XR_003951186.2;Dbxref=GeneID:105245768,GenBank:XR_003951186.2,MGI:MGI:5624050;gbkey=ncRNA;gene=Gm41165;product=predicted gene%2C 41165%2C transcript variant X1;transcript_id=XR_003951186.2;extra_copy_number=0
CM058254.1	Liftoff	exon	59377752	59377856	.	-	.	ID=exon-XR_003951186.2-2;Parent=rna-XR_003951186.2;Dbxref=GeneID:105245768,GenBank:XR_003951186.2,MGI:MGI:5624050;gbkey=ncRNA;gene=Gm41165;product=predicted gene%2C 41165%2C transcript variant X1;transcript_id=XR_003951186.2;extra_copy_number=0
CM058254.1	Liftoff	exon	59379299	59379372	.	-	.	ID=exon-XR_003951186.2-1;Parent=rna-XR_003951186.2;Dbxref=GeneID:105245768,GenBank:XR_003951186.2,MGI:MGI:5624050;gbkey=ncRNA;gene=Gm41165;product=predicted gene%2C 41165%2C transcript variant X1;transcript_id=XR_003951186.2;extra_copy_number=0
CM058254.1	Liftoff	lnc_RNA	59372278	59384572	.	-	.	ID=rna-XR_004938656.1;Parent=gene-Gm41165;Dbxref=GeneID:105245768,GenBank:XR_004938656.1,MGI:MGI:5624050;Name=XR_004938656.1;gbkey=ncRNA;gene=Gm41165;model_evidence=Supporting evidence includes similarity to: 100%25 coverage of the annotated genomic feature by RNAseq alignments%2C including 2 samples with support for all annotated introns;product=predicted gene%2C 41165%2C transcript variant X2;transcript_id=XR_004938656.1;extra_copy_number=0
CM058254.1	Liftoff	exon	59372278	59372810	.	-	.	ID=exon-XR_004938656.1-4;Parent=rna-XR_004938656.1;Dbxref=GeneID:105245768,GenBank:XR_004938656.1,MGI:MGI:5624050;gbkey=ncRNA;gene=Gm41165;product=predicted gene%2C 41165%2C transcript variant X2;transcript_id=XR_004938656.1;extra_copy_number=0
CM058254.1	Liftoff	exon	59374791	59374889	.	-	.	ID=exon-XR_004938656.1-3;Parent=rna-XR_004938656.1;Dbxref=GeneID:105245768,GenBank:XR_004938656.1,MGI:MGI:5624050;gbkey=ncRNA;gene=Gm41165;product=predicted gene%2C 41165%2C transcript variant X2;transcript_id=XR_004938656.1;extra_copy_number=0
CM058254.1	Liftoff	exon	59377752	59377856	.	-	.	ID=exon-XR_004938656.1-2;Parent=rna-XR_004938656.1;Dbxref=GeneID:105245768,GenBank:XR_004938656.1,MGI:MGI:5624050;gbkey=ncRNA;gene=Gm41165;product=predicted gene%2C 41165%2C transcript variant X2;transcript_id=XR_004938656.1;extra_copy_number=0
CM058254.1	Liftoff	exon	59384232	59384572	.	-	.	ID=exon-XR_004938656.1-1;Parent=rna-XR_004938656.1;Dbxref=GeneID:105245768,GenBank:XR_004938656.1,MGI:MGI:5624050;gbkey=ncRNA;gene=Gm41165;product=predicted gene%2C 41165%2C transcript variant X2;transcript_id=XR_004938656.1;extra_copy_number=0
CM058254.1	Liftoff	lnc_RNA	59372278	59376152	.	-	.	ID=rna-XR_874673.3;Parent=gene-Gm41165;Dbxref=GeneID:105245768,GenBank:XR_874673.3,MGI:MGI:5624050;Name=XR_874673.3;gbkey=ncRNA;gene=Gm41165;model_evidence=Supporting evidence includes similarity to: 100%25 coverage of the annotated genomic feature by RNAseq alignments%2C including 3 samples with support for all annotated introns;product=predicted gene%2C 41165%2C transcript variant X3;transcript_id=XR_874673.3;extra_copy_number=0
CM058254.1	Liftoff	exon	59372278	59372810	.	-	.	ID=exon-XR_874673.3-3;Parent=rna-XR_874673.3;Dbxref=GeneID:105245768,GenBank:XR_874673.3,MGI:MGI:5624050;gbkey=ncRNA;gene=Gm41165;product=predicted gene%2C 41165%2C transcript variant X3;transcript_id=XR_874673.3;extra_copy_number=0
CM058254.1	Liftoff	exon	59374791	59374889	.	-	.	ID=exon-XR_874673.3-2;Parent=rna-XR_874673.3;Dbxref=GeneID:105245768,GenBank:XR_874673.3,MGI:MGI:5624050;gbkey=ncRNA;gene=Gm41165;product=predicted gene%2C 41165%2C transcript variant X3;transcript_id=XR_874673.3;extra_copy_number=0
CM058254.1	Liftoff	exon	59375918	59376152	.	-	.	ID=exon-XR_874673.3-1;Parent=rna-XR_874673.3;Dbxref=GeneID:105245768,GenBank:XR_874673.3,MGI:MGI:5624050;gbkey=ncRNA;gene=Gm41165;product=predicted gene%2C 41165%2C transcript variant X3;transcript_id=XR_874673.3;extra_copy_number=0
CM058254.1	Liftoff	match	59402749	59403219	.	+	.	ID=6d9e8a9a-5c25-4985-b6ce-98c5470d7249;Target=NG_152884.1 1 471 +;assembly_bases_aln=471;assembly_bases_seq=471;bit_score=877.596;blast_aligner=1;blast_score=471;common_component=0;e_value=0;filter_score=0;for_remapping=2;gap_count=0;hsp_percent_coverage=100;matchable_bases=471;matched_bases=471;num_ident=471;num_mismatch=0;pct_coverage=100;pct_coverage_hiqual=100;pct_identity_gap=100;pct_identity_gapopen_only=100;pct_identity_ungap=100;rank=1;weighted_identity=1;coverage=1.0;sequence_ID=1.0;extra_copy_number=0;copy_num_ID=6d9e8a9a-5c25-4985-b6ce-98c5470d7249_0
CM058254.1	Liftoff	enhancer	59402849	59403119	.	.	.	ID=id-GeneID:128927253;Dbxref=GeneID:128927253;Note=cis-regulatory module chr14:61328022-61328292 (MGSCv37/mm9 assembly coordinates);experiment=EXISTENCE:reporter gene assay evidence [ECO:0000049][PMID:25872643];function=activates a minimal SCP1 promoter by CapStarr-seq with weak activity in P5424 T cells and NIH3T3 fibroblasts {active_cell/tissue: P5424 T cell | NIH3T3};gbkey=regulatory;regulatory_class=enhancer;coverage=1.0;sequence_ID=1.0;extra_copy_number=0;copy_num_ID=id-GeneID:128927253_0
CM058254.1	Liftoff	biological_region	59402849	59403119	.	+	.	ID=id-GeneID:128927253-2;Dbxref=GeneID:128927253;Name=biological region;gbkey=Region;standard_name=CapStarr-seq enhancer MGSCv37_chr14:61328022-61328292;coverage=1.0;sequence_ID=1.0;extra_copy_number=0;copy_num_ID=id-GeneID:128927253-2_0
CM058254.1	Liftoff	match	59425888	59426241	.	+	.	ID=db682a2e-ab74-4962-bce2-68e210b48f5f;Target=NG_152885.1 1 354 +;assembly_bases_aln=354;assembly_bases_seq=354;bit_score=659.85;blast_aligner=1;blast_score=354;common_component=0;e_value=0;filter_score=0;for_remapping=2;gap_count=0;hsp_percent_coverage=100;matchable_bases=354;matched_bases=354;num_ident=354;num_mismatch=0;pct_coverage=100;pct_coverage_hiqual=100;pct_identity_gap=100;pct_identity_gapopen_only=100;pct_identity_ungap=100;rank=1;weighted_identity=1;coverage=1.0;sequence_ID=1.0;extra_copy_number=0;copy_num_ID=db682a2e-ab74-4962-bce2-68e210b48f5f_0
CM058254.1	Liftoff	enhancer	59425988	59426141	.	.	.	ID=id-GeneID:128927254;Dbxref=GeneID:128927254;Note=cis-regulatory module chr14:61351140-61351293 (MGSCv37/mm9 assembly coordinates);experiment=EXISTENCE:reporter gene assay evidence [ECO:0000049][PMID:25872643];function=activates a minimal SCP1 promoter by CapStarr-seq with weak activity in P5424 T cells and NIH3T3 fibroblasts {active_cell/tissue: P5424 T cell | NIH3T3};gbkey=regulatory;regulatory_class=enhancer;coverage=1.0;sequence_ID=1.0;extra_copy_number=0;copy_num_ID=id-GeneID:128927254_0
CM058254.1	Liftoff	biological_region	59425988	59426141	.	+	.	ID=id-GeneID:128927254-2;Dbxref=GeneID:128927254;Name=biological region;gbkey=Region;standard_name=CapStarr-seq enhancer MGSCv37_chr14:61351140-61351293;coverage=1.0;sequence_ID=1.0;extra_copy_number=0;copy_num_ID=id-GeneID:128927254-2_0
CM058254.1	Liftoff	gene	59458276	59461734	.	-	.	ID=gene-Gm34997;Dbxref=GeneID:102638426,MGI:MGI:5594156;Name=Gm34997;description=predicted gene%2C 34997;gbkey=Gene;gene=Gm34997;gene_biotype=lncRNA;coverage=1.0;sequence_ID=1.0;extra_copy_number=0;copy_num_ID=gene-Gm34997_0
CM058254.1	Liftoff	lnc_RNA	59458276	59461734	.	-	.	ID=rna-XR_383477.4;Parent=gene-Gm34997;Dbxref=GeneID:102638426,GenBank:XR_383477.4,MGI:MGI:5594156;Name=XR_383477.4;gbkey=ncRNA;gene=Gm34997;model_evidence=Supporting evidence includes similarity to: 100%25 coverage of the annotated genomic feature by RNAseq alignments%2C including 4 samples with support for all annotated introns;product=predicted gene%2C 34997;transcript_id=XR_383477.4;extra_copy_number=0
CM058254.1	Liftoff	exon	59458276	59459671	.	-	.	ID=exon-XR_383477.4-3;Parent=rna-XR_383477.4;Dbxref=GeneID:102638426,GenBank:XR_383477.4,MGI:MGI:5594156;gbkey=ncRNA;gene=Gm34997;product=predicted gene%2C 34997;transcript_id=XR_383477.4;extra_copy_number=0
CM058254.1	Liftoff	exon	59460322	59460380	.	-	.	ID=exon-XR_383477.4-2;Parent=rna-XR_383477.4;Dbxref=GeneID:102638426,GenBank:XR_383477.4,MGI:MGI:5594156;gbkey=ncRNA;gene=Gm34997;product=predicted gene%2C 34997;transcript_id=XR_383477.4;extra_copy_number=0
CM058254.1	Liftoff	exon	59461635	59461734	.	-	.	ID=exon-XR_383477.4-1;Parent=rna-XR_383477.4;Dbxref=GeneID:102638426,GenBank:XR_383477.4,MGI:MGI:5594156;gbkey=ncRNA;gene=Gm34997;product=predicted gene%2C 34997;transcript_id=XR_383477.4;extra_copy_number=0
CM058254.1	Liftoff	gene	59461825	59474565	.	+	.	ID=gene-C1qtnf9;Dbxref=GeneID:239126,MGI:MGI:3045252;Name=C1qtnf9;description=C1q and tumor necrosis factor related protein 9;gbkey=Gene;gene=C1qtnf9;gene_biotype=protein_coding;gene_synonym=9130217G22Rik,Adif1,Ciqtnf9,CTRP9;coverage=1.0;sequence_ID=1.0;valid_ORFs=3;extra_copy_number=0;copy_num_ID=gene-C1qtnf9_0
CM058254.1	Liftoff	mRNA	59461825	59474565	.	+	.	ID=rna-NM_183175.4;Parent=gene-C1qtnf9;Dbxref=GeneID:239126,GenBank:NM_183175.4,MGI:MGI:3045252;Name=NM_183175.4;gbkey=mRNA;gene=C1qtnf9;product=C1q and tumor necrosis factor related protein 9;tag=RefSeq Select;transcript_id=NM_183175.4;matches_ref_protein=True;valid_ORF=True;extra_copy_number=0
CM058254.1	Liftoff	exon	59461825	59461859	.	+	.	ID=exon-NM_183175.4-1;Parent=rna-NM_183175.4;Dbxref=GeneID:239126,GenBank:NM_183175.4,MGI:MGI:3045252;gbkey=mRNA;gene=C1qtnf9;product=C1q and tumor necrosis factor related protein 9;tag=RefSeq Select;transcript_id=NM_183175.4;extra_copy_number=0
CM058254.1	Liftoff	exon	59465970	59466156	.	+	.	ID=exon-NM_183175.4-2;Parent=rna-NM_183175.4;Dbxref=GeneID:239126,GenBank:NM_183175.4,MGI:MGI:3045252;gbkey=mRNA;gene=C1qtnf9;product=C1q and tumor necrosis factor related protein 9;tag=RefSeq Select;transcript_id=NM_183175.4;extra_copy_number=0
CM058254.1	Liftoff	exon	59470719	59470781	.	+	.	ID=exon-NM_183175.4-3;Parent=rna-NM_183175.4;Dbxref=GeneID:239126,GenBank:NM_183175.4,MGI:MGI:3045252;gbkey=mRNA;gene=C1qtnf9;product=C1q and tumor necrosis factor related protein 9;tag=RefSeq Select;transcript_id=NM_183175.4;extra_copy_number=0
CM058254.1	Liftoff	exon	59472948	59474565	.	+	.	ID=exon-NM_183175.4-4;Parent=rna-NM_183175.4;Dbxref=GeneID:239126,GenBank:NM_183175.4,MGI:MGI:3045252;gbkey=mRNA;gene=C1qtnf9;product=C1q and tumor necrosis factor related protein 9;tag=RefSeq Select;transcript_id=NM_183175.4;extra_copy_number=0
CM058254.1	Liftoff	CDS	59465991	59466156	.	+	.	ID=cds-NP_898998.2;Parent=rna-NM_183175.4;Dbxref=CCDS:CCDS27178.1,GeneID:239126,GenBank:NP_898998.2,MGI:MGI:3045252;Name=NP_898998.2;gbkey=CDS;gene=C1qtnf9;product=complement C1q and tumor necrosis factor-related protein 9 precursor;protein_id=NP_898998.2;tag=RefSeq Select;extra_copy_number=0
CM058254.1	Liftoff	CDS	59470719	59470781	.	+	.	ID=cds-NP_898998.2;Parent=rna-NM_183175.4;Dbxref=CCDS:CCDS27178.1,GeneID:239126,GenBank:NP_898998.2,MGI:MGI:3045252;Name=NP_898998.2;gbkey=CDS;gene=C1qtnf9;product=complement C1q and tumor necrosis factor-related protein 9 precursor;protein_id=NP_898998.2;tag=RefSeq Select;extra_copy_number=0
CM058254.1	Liftoff	CDS	59472948	59473720	.	+	.	ID=cds-NP_898998.2;Parent=rna-NM_183175.4;Dbxref=CCDS:CCDS27178.1,GeneID:239126,GenBank:NP_898998.2,MGI:MGI:3045252;Name=NP_898998.2;gbkey=CDS;gene=C1qtnf9;product=complement C1q and tumor necrosis factor-related protein 9 precursor;protein_id=NP_898998.2;tag=RefSeq Select;extra_copy_number=0
CM058254.1	Liftoff	mRNA	59470489	59474565	.	+	.	ID=rna-XM_006518983.3;Parent=gene-C1qtnf9;Dbxref=GeneID:239126,GenBank:XM_006518983.3,MGI:MGI:3045252;Name=XM_006518983.3;gbkey=mRNA;gene=C1qtnf9;model_evidence=Supporting evidence includes similarity to: 1 mRNA%2C 8 ESTs%2C and 100%25 coverage of the annotated genomic feature by RNAseq alignments%2C including 3 samples with support for all annotated introns;product=C1q and tumor necrosis factor related protein 9%2C transcript variant X1;transcript_id=XM_006518983.3;matches_ref_protein=True;valid_ORF=True;extra_copy_number=0
CM058254.1	Liftoff	exon	59470489	59470616	.	+	.	ID=exon-XM_006518983.3-1;Parent=rna-XM_006518983.3;Dbxref=GeneID:239126,GenBank:XM_006518983.3,MGI:MGI:3045252;gbkey=mRNA;gene=C1qtnf9;product=C1q and tumor necrosis factor related protein 9%2C transcript variant X1;transcript_id=XM_006518983.3;extra_copy_number=0
CM058254.1	Liftoff	exon	59470719	59470781	.	+	.	ID=exon-XM_006518983.3-2;Parent=rna-XM_006518983.3;Dbxref=GeneID:239126,GenBank:XM_006518983.3,MGI:MGI:3045252;gbkey=mRNA;gene=C1qtnf9;product=C1q and tumor necrosis factor related protein 9%2C transcript variant X1;transcript_id=XM_006518983.3;extra_copy_number=0
CM058254.1	Liftoff	exon	59472948	59474565	.	+	.	ID=exon-XM_006518983.3-3;Parent=rna-XM_006518983.3;Dbxref=GeneID:239126,GenBank:XM_006518983.3,MGI:MGI:3045252;gbkey=mRNA;gene=C1qtnf9;product=C1q and tumor necrosis factor related protein 9%2C transcript variant X1;transcript_id=XM_006518983.3;extra_copy_number=0
CM058254.1	Liftoff	CDS	59473133	59473720	.	+	.	ID=cds-XP_006519046.1;Parent=rna-XM_006518983.3;Dbxref=GeneID:239126,GenBank:XP_006519046.1,MGI:MGI:3045252;Name=XP_006519046.1;gbkey=CDS;gene=C1qtnf9;product=complement C1q and tumor necrosis factor-related protein 9 isoform X1;protein_id=XP_006519046.1;extra_copy_number=0
CM058254.1	Liftoff	mRNA	59470489	59474565	.	+	.	ID=rna-XM_006518984.3;Parent=gene-C1qtnf9;Dbxref=GeneID:239126,GenBank:XM_006518984.3,MGI:MGI:3045252;Name=XM_006518984.3;gbkey=mRNA;gene=C1qtnf9;model_evidence=Supporting evidence includes similarity to: 1 mRNA%2C 8 ESTs%2C and 100%25 coverage of the annotated genomic feature by RNAseq alignments%2C including 2 samples with support for all annotated introns;product=C1q and tumor necrosis factor related protein 9%2C transcript variant X2;transcript_id=XM_006518984.3;matches_ref_protein=True;valid_ORF=True;extra_copy_number=0
CM058254.1	Liftoff	exon	59470489	59470604	.	+	.	ID=exon-XM_006518984.3-1;Parent=rna-XM_006518984.3;Dbxref=GeneID:239126,GenBank:XM_006518984.3,MGI:MGI:3045252;gbkey=mRNA;gene=C1qtnf9;product=C1q and tumor necrosis factor related protein 9%2C transcript variant X2;transcript_id=XM_006518984.3;extra_copy_number=0
CM058254.1	Liftoff	exon	59470719	59470781	.	+	.	ID=exon-XM_006518984.3-2;Parent=rna-XM_006518984.3;Dbxref=GeneID:239126,GenBank:XM_006518984.3,MGI:MGI:3045252;gbkey=mRNA;gene=C1qtnf9;product=C1q and tumor necrosis factor related protein 9%2C transcript variant X2;transcript_id=XM_006518984.3;extra_copy_number=0
CM058254.1	Liftoff	exon	59472948	59474565	.	+	.	ID=exon-XM_006518984.3-3;Parent=rna-XM_006518984.3;Dbxref=GeneID:239126,GenBank:XM_006518984.3,MGI:MGI:3045252;gbkey=mRNA;gene=C1qtnf9;product=C1q and tumor necrosis factor related protein 9%2C transcript variant X2;transcript_id=XM_006518984.3;extra_copy_number=0
CM058254.1	Liftoff	CDS	59473133	59473720	.	+	.	ID=cds-XP_006519047.1;Parent=rna-XM_006518984.3;Dbxref=GeneID:239126,GenBank:XP_006519047.1,MGI:MGI:3045252;Name=XP_006519047.1;gbkey=CDS;gene=C1qtnf9;product=complement C1q and tumor necrosis factor-related protein 9 isoform X1;protein_id=XP_006519047.1;extra_copy_number=0
CM058254.1	Liftoff	gene	59469534	59478244	.	-	.	ID=gene-Mipepos;Dbxref=GeneID:102638504,MGI:MGI:3801952;Name=Mipepos;description=mitochondrial intermediate peptidase%2C opposite strand;gbkey=Gene;gene=Mipepos;gene_biotype=lncRNA;coverage=1.0;sequence_ID=1.0;extra_copy_number=0;copy_num_ID=gene-Mipepos_0
CM058254.1	Liftoff	lnc_RNA	59469534	59478244	.	-	.	ID=rna-XR_001781278.3;Parent=gene-Mipepos;Dbxref=GeneID:102638504,GenBank:XR_001781278.3,MGI:MGI:3801952;Name=XR_001781278.3;gbkey=ncRNA;gene=Mipepos;model_evidence=Supporting evidence includes similarity to: 100%25 coverage of the annotated genomic feature by RNAseq alignments%2C including 1 sample with support for all annotated introns;product=mitochondrial intermediate peptidase%2C opposite strand;transcript_id=XR_001781278.3;extra_copy_number=0
CM058254.1	Liftoff	exon	59469534	59470064	.	-	.	ID=exon-XR_001781278.3-3;Parent=rna-XR_001781278.3;Dbxref=GeneID:102638504,GenBank:XR_001781278.3,MGI:MGI:3801952;gbkey=ncRNA;gene=Mipepos;product=mitochondrial intermediate peptidase%2C opposite strand;transcript_id=XR_001781278.3;extra_copy_number=0
CM058254.1	Liftoff	exon	59477711	59478058	.	-	.	ID=exon-XR_001781278.3-2;Parent=rna-XR_001781278.3;Dbxref=GeneID:102638504,GenBank:XR_001781278.3,MGI:MGI:3801952;gbkey=ncRNA;gene=Mipepos;product=mitochondrial intermediate peptidase%2C opposite strand;transcript_id=XR_001781278.3;extra_copy_number=0
CM058254.1	Liftoff	exon	59478170	59478244	.	-	.	ID=exon-XR_001781278.3-1;Parent=rna-XR_001781278.3;Dbxref=GeneID:102638504,GenBank:XR_001781278.3,MGI:MGI:3801952;gbkey=ncRNA;gene=Mipepos;product=mitochondrial intermediate peptidase%2C opposite strand;transcript_id=XR_001781278.3;extra_copy_number=0
CM058254.1	Liftoff	gene	59478259	59599239	.	+	.	ID=gene-Mipep;Dbxref=GeneID:70478,MGI:MGI:1917728;Name=Mipep;description=mitochondrial intermediate peptidase;gbkey=Gene;gene=Mipep;gene_biotype=protein_coding;gene_synonym=5730405E07Rik,MIP;coverage=1.0;sequence_ID=1.0;valid_ORFs=1;extra_copy_number=0;copy_num_ID=gene-Mipep_0
CM058254.1	Liftoff	mRNA	59478263	59597371	.	+	.	ID=rna-NM_027436.3;Parent=gene-Mipep;Dbxref=GeneID:70478,GenBank:NM_027436.3,MGI:MGI:1917728;Name=NM_027436.3;gbkey=mRNA;gene=Mipep;product=mitochondrial intermediate peptidase%2C transcript variant 1;tag=RefSeq Select;transcript_id=NM_027436.3;matches_ref_protein=True;valid_ORF=True;extra_copy_number=0
CM058254.1	Liftoff	exon	59478263	59478567	.	+	.	ID=exon-NM_027436.3-1;Parent=rna-NM_027436.3;Dbxref=GeneID:70478,GenBank:NM_027436.3,MGI:MGI:1917728;gbkey=mRNA;gene=Mipep;product=mitochondrial intermediate peptidase%2C transcript variant 1;tag=RefSeq Select;transcript_id=NM_027436.3;extra_copy_number=0
CM058254.1	Liftoff	exon	59480992	59481165	.	+	.	ID=exon-NM_027436.3-2;Parent=rna-NM_027436.3;Dbxref=GeneID:70478,GenBank:NM_027436.3,MGI:MGI:1917728;gbkey=mRNA;gene=Mipep;product=mitochondrial intermediate peptidase%2C transcript variant 1;tag=RefSeq Select;transcript_id=NM_027436.3;extra_copy_number=0
CM058254.1	Liftoff	exon	59481851	59481939	.	+	.	ID=exon-NM_027436.3-3;Parent=rna-NM_027436.3;Dbxref=GeneID:70478,GenBank:NM_027436.3,MGI:MGI:1917728;gbkey=mRNA;gene=Mipep;product=mitochondrial intermediate peptidase%2C transcript variant 1;tag=RefSeq Select;transcript_id=NM_027436.3;extra_copy_number=0
CM058254.1	Liftoff	exon	59484584	59484670	.	+	.	ID=exon-NM_027436.3-4;Parent=rna-NM_027436.3;Dbxref=GeneID:70478,GenBank:NM_027436.3,MGI:MGI:1917728;gbkey=mRNA;gene=Mipep;product=mitochondrial intermediate peptidase%2C transcript variant 1;tag=RefSeq Select;transcript_id=NM_027436.3;extra_copy_number=0
CM058254.1	Liftoff	exon	59489869	59489932	.	+	.	ID=exon-NM_027436.3-5;Parent=rna-NM_027436.3;Dbxref=GeneID:70478,GenBank:NM_027436.3,MGI:MGI:1917728;gbkey=mRNA;gene=Mipep;product=mitochondrial intermediate peptidase%2C transcript variant 1;tag=RefSeq Select;transcript_id=NM_027436.3;extra_copy_number=0
CM058254.1	Liftoff	exon	59495818	59496000	.	+	.	ID=exon-NM_027436.3-6;Parent=rna-NM_027436.3;Dbxref=GeneID:70478,GenBank:NM_027436.3,MGI:MGI:1917728;gbkey=mRNA;gene=Mipep;product=mitochondrial intermediate peptidase%2C transcript variant 1;tag=RefSeq Select;transcript_id=NM_027436.3;extra_copy_number=0
CM058254.1	Liftoff	exon	59496510	59496666	.	+	.	ID=exon-NM_027436.3-7;Parent=rna-NM_027436.3;Dbxref=GeneID:70478,GenBank:NM_027436.3,MGI:MGI:1917728;gbkey=mRNA;gene=Mipep;product=mitochondrial intermediate peptidase%2C transcript variant 1;tag=RefSeq Select;transcript_id=NM_027436.3;extra_copy_number=0
CM058254.1	Liftoff	exon	59502665	59502713	.	+	.	ID=exon-NM_027436.3-8;Parent=rna-NM_027436.3;Dbxref=GeneID:70478,GenBank:NM_027436.3,MGI:MGI:1917728;gbkey=mRNA;gene=Mipep;product=mitochondrial intermediate peptidase%2C transcript variant 1;tag=RefSeq Select;transcript_id=NM_027436.3;extra_copy_number=0
CM058254.1	Liftoff	exon	59504797	59504857	.	+	.	ID=exon-NM_027436.3-9;Parent=rna-NM_027436.3;Dbxref=GeneID:70478,GenBank:NM_027436.3,MGI:MGI:1917728;gbkey=mRNA;gene=Mipep;product=mitochondrial intermediate peptidase%2C transcript variant 1;tag=RefSeq Select;transcript_id=NM_027436.3;extra_copy_number=0
CM058254.1	Liftoff	exon	59508651	59508703	.	+	.	ID=exon-NM_027436.3-10;Parent=rna-NM_027436.3;Dbxref=GeneID:70478,GenBank:NM_027436.3,MGI:MGI:1917728;gbkey=mRNA;gene=Mipep;product=mitochondrial intermediate peptidase%2C transcript variant 1;tag=RefSeq Select;transcript_id=NM_027436.3;extra_copy_number=0
CM058254.1	Liftoff	exon	59520998	59521151	.	+	.	ID=exon-NM_027436.3-11;Parent=rna-NM_027436.3;Dbxref=GeneID:70478,GenBank:NM_027436.3,MGI:MGI:1917728;gbkey=mRNA;gene=Mipep;product=mitochondrial intermediate peptidase%2C transcript variant 1;tag=RefSeq Select;transcript_id=NM_027436.3;extra_copy_number=0
CM058254.1	Liftoff	exon	59523086	59523163	.	+	.	ID=exon-NM_027436.3-12;Parent=rna-NM_027436.3;Dbxref=GeneID:70478,GenBank:NM_027436.3,MGI:MGI:1917728;gbkey=mRNA;gene=Mipep;product=mitochondrial intermediate peptidase%2C transcript variant 1;tag=RefSeq Select;transcript_id=NM_027436.3;extra_copy_number=0
CM058254.1	Liftoff	exon	59524812	59525016	.	+	.	ID=exon-NM_027436.3-13;Parent=rna-NM_027436.3;Dbxref=GeneID:70478,GenBank:NM_027436.3,MGI:MGI:1917728;gbkey=mRNA;gene=Mipep;product=mitochondrial intermediate peptidase%2C transcript variant 1;tag=RefSeq Select;transcript_id=NM_027436.3;extra_copy_number=0
CM058254.1	Liftoff	exon	59527684	59527793	.	+	.	ID=exon-NM_027436.3-14;Parent=rna-NM_027436.3;Dbxref=GeneID:70478,GenBank:NM_027436.3,MGI:MGI:1917728;gbkey=mRNA;gene=Mipep;product=mitochondrial intermediate peptidase%2C transcript variant 1;tag=RefSeq Select;transcript_id=NM_027436.3;extra_copy_number=0
CM058254.1	Liftoff	exon	59536961	59537035	.	+	.	ID=exon-NM_027436.3-15;Parent=rna-NM_027436.3;Dbxref=GeneID:70478,GenBank:NM_027436.3,MGI:MGI:1917728;gbkey=mRNA;gene=Mipep;product=mitochondrial intermediate peptidase%2C transcript variant 1;tag=RefSeq Select;transcript_id=NM_027436.3;extra_copy_number=0
CM058254.1	Liftoff	exon	59540138	59540257	.	+	.	ID=exon-NM_027436.3-16;Parent=rna-NM_027436.3;Dbxref=GeneID:70478,GenBank:NM_027436.3,MGI:MGI:1917728;gbkey=mRNA;gene=Mipep;product=mitochondrial intermediate peptidase%2C transcript variant 1;tag=RefSeq Select;transcript_id=NM_027436.3;extra_copy_number=0
CM058254.1	Liftoff	exon	59565774	59565895	.	+	.	ID=exon-NM_027436.3-17;Parent=rna-NM_027436.3;Dbxref=GeneID:70478,GenBank:NM_027436.3,MGI:MGI:1917728;gbkey=mRNA;gene=Mipep;product=mitochondrial intermediate peptidase%2C transcript variant 1;tag=RefSeq Select;transcript_id=NM_027436.3;extra_copy_number=0
CM058254.1	Liftoff	exon	59568990	59569063	.	+	.	ID=exon-NM_027436.3-18;Parent=rna-NM_027436.3;Dbxref=GeneID:70478,GenBank:NM_027436.3,MGI:MGI:1917728;gbkey=mRNA;gene=Mipep;product=mitochondrial intermediate peptidase%2C transcript variant 1;tag=RefSeq Select;transcript_id=NM_027436.3;extra_copy_number=0
CM058254.1	Liftoff	exon	59597126	59597371	.	+	.	ID=exon-NM_027436.3-19;Parent=rna-NM_027436.3;Dbxref=GeneID:70478,GenBank:NM_027436.3,MGI:MGI:1917728;gbkey=mRNA;gene=Mipep;product=mitochondrial intermediate peptidase%2C transcript variant 1;tag=RefSeq Select;transcript_id=NM_027436.3;extra_copy_number=0
CM058254.1	Liftoff	CDS	59478385	59478567	.	+	.	ID=cds-NP_081712.2;Parent=rna-NM_027436.3;Dbxref=CCDS:CCDS49517.1,GeneID:70478,GenBank:NP_081712.2,MGI:MGI:1917728;Name=NP_081712.2;gbkey=CDS;gene=Mipep;product=mitochondrial intermediate peptidase precursor;protein_id=NP_081712.2;tag=RefSeq Select;extra_copy_number=0
CM058254.1	Liftoff	CDS	59480992	59481165	.	+	.	ID=cds-NP_081712.2;Parent=rna-NM_027436.3;Dbxref=CCDS:CCDS49517.1,GeneID:70478,GenBank:NP_081712.2,MGI:MGI:1917728;Name=NP_081712.2;gbkey=CDS;gene=Mipep;product=mitochondrial intermediate peptidase precursor;protein_id=NP_081712.2;tag=RefSeq Select;extra_copy_number=0
CM058254.1	Liftoff	CDS	59481851	59481939	.	+	.	ID=cds-NP_081712.2;Parent=rna-NM_027436.3;Dbxref=CCDS:CCDS49517.1,GeneID:70478,GenBank:NP_081712.2,MGI:MGI:1917728;Name=NP_081712.2;gbkey=CDS;gene=Mipep;product=mitochondrial intermediate peptidase precursor;protein_id=NP_081712.2;tag=RefSeq Select;extra_copy_number=0
CM058254.1	Liftoff	CDS	59484584	59484670	.	+	.	ID=cds-NP_081712.2;Parent=rna-NM_027436.3;Dbxref=CCDS:CCDS49517.1,GeneID:70478,GenBank:NP_081712.2,MGI:MGI:1917728;Name=NP_081712.2;gbkey=CDS;gene=Mipep;product=mitochondrial intermediate peptidase precursor;protein_id=NP_081712.2;tag=RefSeq Select;extra_copy_number=0
CM058254.1	Liftoff	CDS	59489869	59489932	.	+	.	ID=cds-NP_081712.2;Parent=rna-NM_027436.3;Dbxref=CCDS:CCDS49517.1,GeneID:70478,GenBank:NP_081712.2,MGI:MGI:1917728;Name=NP_081712.2;gbkey=CDS;gene=Mipep;product=mitochondrial intermediate peptidase precursor;protein_id=NP_081712.2;tag=RefSeq Select;extra_copy_number=0
CM058254.1	Liftoff	CDS	59495818	59496000	.	+	.	ID=cds-NP_081712.2;Parent=rna-NM_027436.3;Dbxref=CCDS:CCDS49517.1,GeneID:70478,GenBank:NP_081712.2,MGI:MGI:1917728;Name=NP_081712.2;gbkey=CDS;gene=Mipep;product=mitochondrial intermediate peptidase precursor;protein_id=NP_081712.2;tag=RefSeq Select;extra_copy_number=0
CM058254.1	Liftoff	CDS	59496510	59496666	.	+	.	ID=cds-NP_081712.2;Parent=rna-NM_027436.3;Dbxref=CCDS:CCDS49517.1,GeneID:70478,GenBank:NP_081712.2,MGI:MGI:1917728;Name=NP_081712.2;gbkey=CDS;gene=Mipep;product=mitochondrial intermediate peptidase precursor;protein_id=NP_081712.2;tag=RefSeq Select;extra_copy_number=0
CM058254.1	Liftoff	CDS	59502665	59502713	.	+	.	ID=cds-NP_081712.2;Parent=rna-NM_027436.3;Dbxref=CCDS:CCDS49517.1,GeneID:70478,GenBank:NP_081712.2,MGI:MGI:1917728;Name=NP_081712.2;gbkey=CDS;gene=Mipep;product=mitochondrial intermediate peptidase precursor;protein_id=NP_081712.2;tag=RefSeq Select;extra_copy_number=0
CM058254.1	Liftoff	CDS	59504797	59504857	.	+	.	ID=cds-NP_081712.2;Parent=rna-NM_027436.3;Dbxref=CCDS:CCDS49517.1,GeneID:70478,GenBank:NP_081712.2,MGI:MGI:1917728;Name=NP_081712.2;gbkey=CDS;gene=Mipep;product=mitochondrial intermediate peptidase precursor;protein_id=NP_081712.2;tag=RefSeq Select;extra_copy_number=0
CM058254.1	Liftoff	CDS	59508651	59508703	.	+	.	ID=cds-NP_081712.2;Parent=rna-NM_027436.3;Dbxref=CCDS:CCDS49517.1,GeneID:70478,GenBank:NP_081712.2,MGI:MGI:1917728;Name=NP_081712.2;gbkey=CDS;gene=Mipep;product=mitochondrial intermediate peptidase precursor;protein_id=NP_081712.2;tag=RefSeq Select;extra_copy_number=0
CM058254.1	Liftoff	CDS	59520998	59521151	.	+	.	ID=cds-NP_081712.2;Parent=rna-NM_027436.3;Dbxref=CCDS:CCDS49517.1,GeneID:70478,GenBank:NP_081712.2,MGI:MGI:1917728;Name=NP_081712.2;gbkey=CDS;gene=Mipep;product=mitochondrial intermediate peptidase precursor;protein_id=NP_081712.2;tag=RefSeq Select;extra_copy_number=0
CM058254.1	Liftoff	CDS	59523086	59523163	.	+	.	ID=cds-NP_081712.2;Parent=rna-NM_027436.3;Dbxref=CCDS:CCDS49517.1,GeneID:70478,GenBank:NP_081712.2,MGI:MGI:1917728;Name=NP_081712.2;gbkey=CDS;gene=Mipep;product=mitochondrial intermediate peptidase precursor;protein_id=NP_081712.2;tag=RefSeq Select;extra_copy_number=0
CM058254.1	Liftoff	CDS	59524812	59525016	.	+	.	ID=cds-NP_081712.2;Parent=rna-NM_027436.3;Dbxref=CCDS:CCDS49517.1,GeneID:70478,GenBank:NP_081712.2,MGI:MGI:1917728;Name=NP_081712.2;gbkey=CDS;gene=Mipep;product=mitochondrial intermediate peptidase precursor;protein_id=NP_081712.2;tag=RefSeq Select;extra_copy_number=0
CM058254.1	Liftoff	CDS	59527684	59527793	.	+	.	ID=cds-NP_081712.2;Parent=rna-NM_027436.3;Dbxref=CCDS:CCDS49517.1,GeneID:70478,GenBank:NP_081712.2,MGI:MGI:1917728;Name=NP_081712.2;gbkey=CDS;gene=Mipep;product=mitochondrial intermediate peptidase precursor;protein_id=NP_081712.2;tag=RefSeq Select;extra_copy_number=0
CM058254.1	Liftoff	CDS	59536961	59537035	.	+	.	ID=cds-NP_081712.2;Parent=rna-NM_027436.3;Dbxref=CCDS:CCDS49517.1,GeneID:70478,GenBank:NP_081712.2,MGI:MGI:1917728;Name=NP_081712.2;gbkey=CDS;gene=Mipep;product=mitochondrial intermediate peptidase precursor;protein_id=NP_081712.2;tag=RefSeq Select;extra_copy_number=0
CM058254.1	Liftoff	CDS	59540138	59540257	.	+	.	ID=cds-NP_081712.2;Parent=rna-NM_027436.3;Dbxref=CCDS:CCDS49517.1,GeneID:70478,GenBank:NP_081712.2,MGI:MGI:1917728;Name=NP_081712.2;gbkey=CDS;gene=Mipep;product=mitochondrial intermediate peptidase precursor;protein_id=NP_081712.2;tag=RefSeq Select;extra_copy_number=0
CM058254.1	Liftoff	CDS	59565774	59565895	.	+	.	ID=cds-NP_081712.2;Parent=rna-NM_027436.3;Dbxref=CCDS:CCDS49517.1,GeneID:70478,GenBank:NP_081712.2,MGI:MGI:1917728;Name=NP_081712.2;gbkey=CDS;gene=Mipep;product=mitochondrial intermediate peptidase precursor;protein_id=NP_081712.2;tag=RefSeq Select;extra_copy_number=0
CM058254.1	Liftoff	CDS	59568990	59569063	.	+	.	ID=cds-NP_081712.2;Parent=rna-NM_027436.3;Dbxref=CCDS:CCDS49517.1,GeneID:70478,GenBank:NP_081712.2,MGI:MGI:1917728;Name=NP_081712.2;gbkey=CDS;gene=Mipep;product=mitochondrial intermediate peptidase precursor;protein_id=NP_081712.2;tag=RefSeq Select;extra_copy_number=0
CM058254.1	Liftoff	CDS	59597126	59597223	.	+	.	ID=cds-NP_081712.2;Parent=rna-NM_027436.3;Dbxref=CCDS:CCDS49517.1,GeneID:70478,GenBank:NP_081712.2,MGI:MGI:1917728;Name=NP_081712.2;gbkey=CDS;gene=Mipep;product=mitochondrial intermediate peptidase precursor;protein_id=NP_081712.2;tag=RefSeq Select;extra_copy_number=0
CM058254.1	Liftoff	transcript	59478259	59597371	.	+	.	ID=rna-XR_004938443.1;Parent=gene-Mipep;Dbxref=GeneID:70478,GenBank:XR_004938443.1,MGI:MGI:1917728;Name=XR_004938443.1;gbkey=misc_RNA;gene=Mipep;model_evidence=Supporting evidence includes similarity to: 1 mRNA%2C 30 ESTs%2C 193 long SRA reads%2C and 100%25 coverage of the annotated genomic feature by RNAseq alignments%2C including 23 samples with support for all annotated introns;product=mitochondrial intermediate peptidase%2C transcript variant X1;transcript_id=XR_004938443.1;extra_copy_number=0
CM058254.1	Liftoff	exon	59478259	59478567	.	+	.	ID=exon-XR_004938443.1-1;Parent=rna-XR_004938443.1;Dbxref=GeneID:70478,GenBank:XR_004938443.1,MGI:MGI:1917728;gbkey=misc_RNA;gene=Mipep;product=mitochondrial intermediate peptidase%2C transcript variant X1;transcript_id=XR_004938443.1;extra_copy_number=0
CM058254.1	Liftoff	exon	59480992	59481165	.	+	.	ID=exon-XR_004938443.1-2;Parent=rna-XR_004938443.1;Dbxref=GeneID:70478,GenBank:XR_004938443.1,MGI:MGI:1917728;gbkey=misc_RNA;gene=Mipep;product=mitochondrial intermediate peptidase%2C transcript variant X1;transcript_id=XR_004938443.1;extra_copy_number=0
CM058254.1	Liftoff	exon	59481851	59481939	.	+	.	ID=exon-XR_004938443.1-3;Parent=rna-XR_004938443.1;Dbxref=GeneID:70478,GenBank:XR_004938443.1,MGI:MGI:1917728;gbkey=misc_RNA;gene=Mipep;product=mitochondrial intermediate peptidase%2C transcript variant X1;transcript_id=XR_004938443.1;extra_copy_number=0
CM058254.1	Liftoff	exon	59484584	59484670	.	+	.	ID=exon-XR_004938443.1-4;Parent=rna-XR_004938443.1;Dbxref=GeneID:70478,GenBank:XR_004938443.1,MGI:MGI:1917728;gbkey=misc_RNA;gene=Mipep;product=mitochondrial intermediate peptidase%2C transcript variant X1;transcript_id=XR_004938443.1;extra_copy_number=0
CM058254.1	Liftoff	exon	59489869	59489932	.	+	.	ID=exon-XR_004938443.1-5;Parent=rna-XR_004938443.1;Dbxref=GeneID:70478,GenBank:XR_004938443.1,MGI:MGI:1917728;gbkey=misc_RNA;gene=Mipep;product=mitochondrial intermediate peptidase%2C transcript variant X1;transcript_id=XR_004938443.1;extra_copy_number=0
CM058254.1	Liftoff	exon	59495818	59496000	.	+	.	ID=exon-XR_004938443.1-6;Parent=rna-XR_004938443.1;Dbxref=GeneID:70478,GenBank:XR_004938443.1,MGI:MGI:1917728;gbkey=misc_RNA;gene=Mipep;product=mitochondrial intermediate peptidase%2C transcript variant X1;transcript_id=XR_004938443.1;extra_copy_number=0
CM058254.1	Liftoff	exon	59496510	59496666	.	+	.	ID=exon-XR_004938443.1-7;Parent=rna-XR_004938443.1;Dbxref=GeneID:70478,GenBank:XR_004938443.1,MGI:MGI:1917728;gbkey=misc_RNA;gene=Mipep;product=mitochondrial intermediate peptidase%2C transcript variant X1;transcript_id=XR_004938443.1;extra_copy_number=0
CM058254.1	Liftoff	exon	59502665	59502713	.	+	.	ID=exon-XR_004938443.1-8;Parent=rna-XR_004938443.1;Dbxref=GeneID:70478,GenBank:XR_004938443.1,MGI:MGI:1917728;gbkey=misc_RNA;gene=Mipep;product=mitochondrial intermediate peptidase%2C transcript variant X1;transcript_id=XR_004938443.1;extra_copy_number=0
CM058254.1	Liftoff	exon	59504797	59504857	.	+	.	ID=exon-XR_004938443.1-9;Parent=rna-XR_004938443.1;Dbxref=GeneID:70478,GenBank:XR_004938443.1,MGI:MGI:1917728;gbkey=misc_RNA;gene=Mipep;product=mitochondrial intermediate peptidase%2C transcript variant X1;transcript_id=XR_004938443.1;extra_copy_number=0
CM058254.1	Liftoff	exon	59508651	59508703	.	+	.	ID=exon-XR_004938443.1-10;Parent=rna-XR_004938443.1;Dbxref=GeneID:70478,GenBank:XR_004938443.1,MGI:MGI:1917728;gbkey=misc_RNA;gene=Mipep;product=mitochondrial intermediate peptidase%2C transcript variant X1;transcript_id=XR_004938443.1;extra_copy_number=0
CM058254.1	Liftoff	exon	59520998	59521151	.	+	.	ID=exon-XR_004938443.1-11;Parent=rna-XR_004938443.1;Dbxref=GeneID:70478,GenBank:XR_004938443.1,MGI:MGI:1917728;gbkey=misc_RNA;gene=Mipep;product=mitochondrial intermediate peptidase%2C transcript variant X1;transcript_id=XR_004938443.1;extra_copy_number=0
CM058254.1	Liftoff	exon	59523086	59523163	.	+	.	ID=exon-XR_004938443.1-12;Parent=rna-XR_004938443.1;Dbxref=GeneID:70478,GenBank:XR_004938443.1,MGI:MGI:1917728;gbkey=misc_RNA;gene=Mipep;product=mitochondrial intermediate peptidase%2C transcript variant X1;transcript_id=XR_004938443.1;extra_copy_number=0
CM058254.1	Liftoff	exon	59524812	59525016	.	+	.	ID=exon-XR_004938443.1-13;Parent=rna-XR_004938443.1;Dbxref=GeneID:70478,GenBank:XR_004938443.1,MGI:MGI:1917728;gbkey=misc_RNA;gene=Mipep;product=mitochondrial intermediate peptidase%2C transcript variant X1;transcript_id=XR_004938443.1;extra_copy_number=0
CM058254.1	Liftoff	exon	59525148	59525240	.	+	.	ID=exon-XR_004938443.1-14;Parent=rna-XR_004938443.1;Dbxref=GeneID:70478,GenBank:XR_004938443.1,MGI:MGI:1917728;gbkey=misc_RNA;gene=Mipep;product=mitochondrial intermediate peptidase%2C transcript variant X1;transcript_id=XR_004938443.1;extra_copy_number=0
CM058254.1	Liftoff	exon	59527684	59527793	.	+	.	ID=exon-XR_004938443.1-15;Parent=rna-XR_004938443.1;Dbxref=GeneID:70478,GenBank:XR_004938443.1,MGI:MGI:1917728;gbkey=misc_RNA;gene=Mipep;product=mitochondrial intermediate peptidase%2C transcript variant X1;transcript_id=XR_004938443.1;extra_copy_number=0
CM058254.1	Liftoff	exon	59536961	59537035	.	+	.	ID=exon-XR_004938443.1-16;Parent=rna-XR_004938443.1;Dbxref=GeneID:70478,GenBank:XR_004938443.1,MGI:MGI:1917728;gbkey=misc_RNA;gene=Mipep;product=mitochondrial intermediate peptidase%2C transcript variant X1;transcript_id=XR_004938443.1;extra_copy_number=0
CM058254.1	Liftoff	exon	59540138	59540257	.	+	.	ID=exon-XR_004938443.1-17;Parent=rna-XR_004938443.1;Dbxref=GeneID:70478,GenBank:XR_004938443.1,MGI:MGI:1917728;gbkey=misc_RNA;gene=Mipep;product=mitochondrial intermediate peptidase%2C transcript variant X1;transcript_id=XR_004938443.1;extra_copy_number=0
CM058254.1	Liftoff	exon	59565774	59565895	.	+	.	ID=exon-XR_004938443.1-18;Parent=rna-XR_004938443.1;Dbxref=GeneID:70478,GenBank:XR_004938443.1,MGI:MGI:1917728;gbkey=misc_RNA;gene=Mipep;product=mitochondrial intermediate peptidase%2C transcript variant X1;transcript_id=XR_004938443.1;extra_copy_number=0
CM058254.1	Liftoff	exon	59568990	59569063	.	+	.	ID=exon-XR_004938443.1-19;Parent=rna-XR_004938443.1;Dbxref=GeneID:70478,GenBank:XR_004938443.1,MGI:MGI:1917728;gbkey=misc_RNA;gene=Mipep;product=mitochondrial intermediate peptidase%2C transcript variant X1;transcript_id=XR_004938443.1;extra_copy_number=0
CM058254.1	Liftoff	exon	59597126	59597371	.	+	.	ID=exon-XR_004938443.1-20;Parent=rna-XR_004938443.1;Dbxref=GeneID:70478,GenBank:XR_004938443.1,MGI:MGI:1917728;gbkey=misc_RNA;gene=Mipep;product=mitochondrial intermediate peptidase%2C transcript variant X1;transcript_id=XR_004938443.1;extra_copy_number=0
CM058254.1	Liftoff	transcript	59478263	59599239	.	+	.	ID=rna-NR_040642.1;Parent=gene-Mipep;Dbxref=GeneID:70478,GenBank:NR_040642.1,MGI:MGI:1917728;Name=NR_040642.1;gbkey=misc_RNA;gene=Mipep;product=mitochondrial intermediate peptidase%2C transcript variant 2;transcript_id=NR_040642.1;extra_copy_number=0
CM058254.1	Liftoff	exon	59478263	59478567	.	+	.	ID=exon-NR_040642.1-1;Parent=rna-NR_040642.1;Dbxref=GeneID:70478,GenBank:NR_040642.1,MGI:MGI:1917728;gbkey=misc_RNA;gene=Mipep;product=mitochondrial intermediate peptidase%2C transcript variant 2;transcript_id=NR_040642.1;extra_copy_number=0
CM058254.1	Liftoff	exon	59480992	59481165	.	+	.	ID=exon-NR_040642.1-2;Parent=rna-NR_040642.1;Dbxref=GeneID:70478,GenBank:NR_040642.1,MGI:MGI:1917728;gbkey=misc_RNA;gene=Mipep;product=mitochondrial intermediate peptidase%2C transcript variant 2;transcript_id=NR_040642.1;extra_copy_number=0
CM058254.1	Liftoff	exon	59481851	59481939	.	+	.	ID=exon-NR_040642.1-3;Parent=rna-NR_040642.1;Dbxref=GeneID:70478,GenBank:NR_040642.1,MGI:MGI:1917728;gbkey=misc_RNA;gene=Mipep;product=mitochondrial intermediate peptidase%2C transcript variant 2;transcript_id=NR_040642.1;extra_copy_number=0
CM058254.1	Liftoff	exon	59484584	59484670	.	+	.	ID=exon-NR_040642.1-4;Parent=rna-NR_040642.1;Dbxref=GeneID:70478,GenBank:NR_040642.1,MGI:MGI:1917728;gbkey=misc_RNA;gene=Mipep;product=mitochondrial intermediate peptidase%2C transcript variant 2;transcript_id=NR_040642.1;extra_copy_number=0
CM058254.1	Liftoff	exon	59489869	59489932	.	+	.	ID=exon-NR_040642.1-5;Parent=rna-NR_040642.1;Dbxref=GeneID:70478,GenBank:NR_040642.1,MGI:MGI:1917728;gbkey=misc_RNA;gene=Mipep;product=mitochondrial intermediate peptidase%2C transcript variant 2;transcript_id=NR_040642.1;extra_copy_number=0
CM058254.1	Liftoff	exon	59495818	59496000	.	+	.	ID=exon-NR_040642.1-6;Parent=rna-NR_040642.1;Dbxref=GeneID:70478,GenBank:NR_040642.1,MGI:MGI:1917728;gbkey=misc_RNA;gene=Mipep;product=mitochondrial intermediate peptidase%2C transcript variant 2;transcript_id=NR_040642.1;extra_copy_number=0
CM058254.1	Liftoff	exon	59496510	59496666	.	+	.	ID=exon-NR_040642.1-7;Parent=rna-NR_040642.1;Dbxref=GeneID:70478,GenBank:NR_040642.1,MGI:MGI:1917728;gbkey=misc_RNA;gene=Mipep;product=mitochondrial intermediate peptidase%2C transcript variant 2;transcript_id=NR_040642.1;extra_copy_number=0
CM058254.1	Liftoff	exon	59502665	59502713	.	+	.	ID=exon-NR_040642.1-8;Parent=rna-NR_040642.1;Dbxref=GeneID:70478,GenBank:NR_040642.1,MGI:MGI:1917728;gbkey=misc_RNA;gene=Mipep;product=mitochondrial intermediate peptidase%2C transcript variant 2;transcript_id=NR_040642.1;extra_copy_number=0
CM058254.1	Liftoff	exon	59504797	59504857	.	+	.	ID=exon-NR_040642.1-9;Parent=rna-NR_040642.1;Dbxref=GeneID:70478,GenBank:NR_040642.1,MGI:MGI:1917728;gbkey=misc_RNA;gene=Mipep;product=mitochondrial intermediate peptidase%2C transcript variant 2;transcript_id=NR_040642.1;extra_copy_number=0
CM058254.1	Liftoff	exon	59508651	59508703	.	+	.	ID=exon-NR_040642.1-10;Parent=rna-NR_040642.1;Dbxref=GeneID:70478,GenBank:NR_040642.1,MGI:MGI:1917728;gbkey=misc_RNA;gene=Mipep;product=mitochondrial intermediate peptidase%2C transcript variant 2;transcript_id=NR_040642.1;extra_copy_number=0
CM058254.1	Liftoff	exon	59520998	59521151	.	+	.	ID=exon-NR_040642.1-11;Parent=rna-NR_040642.1;Dbxref=GeneID:70478,GenBank:NR_040642.1,MGI:MGI:1917728;gbkey=misc_RNA;gene=Mipep;product=mitochondrial intermediate peptidase%2C transcript variant 2;transcript_id=NR_040642.1;extra_copy_number=0
CM058254.1	Liftoff	exon	59523086	59523163	.	+	.	ID=exon-NR_040642.1-12;Parent=rna-NR_040642.1;Dbxref=GeneID:70478,GenBank:NR_040642.1,MGI:MGI:1917728;gbkey=misc_RNA;gene=Mipep;product=mitochondrial intermediate peptidase%2C transcript variant 2;transcript_id=NR_040642.1;extra_copy_number=0
CM058254.1	Liftoff	exon	59524812	59525016	.	+	.	ID=exon-NR_040642.1-13;Parent=rna-NR_040642.1;Dbxref=GeneID:70478,GenBank:NR_040642.1,MGI:MGI:1917728;gbkey=misc_RNA;gene=Mipep;product=mitochondrial intermediate peptidase%2C transcript variant 2;transcript_id=NR_040642.1;extra_copy_number=0
CM058254.1	Liftoff	exon	59527684	59527793	.	+	.	ID=exon-NR_040642.1-14;Parent=rna-NR_040642.1;Dbxref=GeneID:70478,GenBank:NR_040642.1,MGI:MGI:1917728;gbkey=misc_RNA;gene=Mipep;product=mitochondrial intermediate peptidase%2C transcript variant 2;transcript_id=NR_040642.1;extra_copy_number=0
CM058254.1	Liftoff	exon	59536961	59537035	.	+	.	ID=exon-NR_040642.1-15;Parent=rna-NR_040642.1;Dbxref=GeneID:70478,GenBank:NR_040642.1,MGI:MGI:1917728;gbkey=misc_RNA;gene=Mipep;product=mitochondrial intermediate peptidase%2C transcript variant 2;transcript_id=NR_040642.1;extra_copy_number=0
CM058254.1	Liftoff	exon	59540138	59540257	.	+	.	ID=exon-NR_040642.1-16;Parent=rna-NR_040642.1;Dbxref=GeneID:70478,GenBank:NR_040642.1,MGI:MGI:1917728;gbkey=misc_RNA;gene=Mipep;product=mitochondrial intermediate peptidase%2C transcript variant 2;transcript_id=NR_040642.1;extra_copy_number=0
CM058254.1	Liftoff	exon	59565774	59565895	.	+	.	ID=exon-NR_040642.1-17;Parent=rna-NR_040642.1;Dbxref=GeneID:70478,GenBank:NR_040642.1,MGI:MGI:1917728;gbkey=misc_RNA;gene=Mipep;product=mitochondrial intermediate peptidase%2C transcript variant 2;transcript_id=NR_040642.1;extra_copy_number=0
CM058254.1	Liftoff	exon	59568990	59569063	.	+	.	ID=exon-NR_040642.1-18;Parent=rna-NR_040642.1;Dbxref=GeneID:70478,GenBank:NR_040642.1,MGI:MGI:1917728;gbkey=misc_RNA;gene=Mipep;product=mitochondrial intermediate peptidase%2C transcript variant 2;transcript_id=NR_040642.1;extra_copy_number=0
CM058254.1	Liftoff	exon	59597126	59598236	.	+	.	ID=exon-NR_040642.1-19;Parent=rna-NR_040642.1;Dbxref=GeneID:70478,GenBank:NR_040642.1,MGI:MGI:1917728;gbkey=misc_RNA;gene=Mipep;product=mitochondrial intermediate peptidase%2C transcript variant 2;transcript_id=NR_040642.1;extra_copy_number=0
CM058254.1	Liftoff	exon	59598929	59599239	.	+	.	ID=exon-NR_040642.1-20;Parent=rna-NR_040642.1;Dbxref=GeneID:70478,GenBank:NR_040642.1,MGI:MGI:1917728;gbkey=misc_RNA;gene=Mipep;product=mitochondrial intermediate peptidase%2C transcript variant 2;transcript_id=NR_040642.1;extra_copy_number=0
CM058254.1	Liftoff	gene	59657596	59740794	.	-	.	ID=gene-Tnfrsf19;Dbxref=GeneID:29820,MGI:MGI:1352474;Name=Tnfrsf19;description=tumor necrosis factor receptor superfamily%2C member 19;gbkey=Gene;gene=Tnfrsf19;gene_biotype=protein_coding;gene_synonym=TAJ,TAJ-ALPHA,TRADE,Troy;coverage=1.0;sequence_ID=1.0;valid_ORFs=3;extra_copy_number=0;copy_num_ID=gene-Tnfrsf19_0
CM058254.1	Liftoff	mRNA	59657596	59731924	.	-	.	ID=rna-NM_001164155.1;Parent=gene-Tnfrsf19;Dbxref=GeneID:29820,GenBank:NM_001164155.1,MGI:MGI:1352474;Name=NM_001164155.1;gbkey=mRNA;gene=Tnfrsf19;product=tumor necrosis factor receptor superfamily%2C member 19%2C transcript variant 2;transcript_id=NM_001164155.1;matches_ref_protein=True;valid_ORF=True;extra_copy_number=0
CM058254.1	Liftoff	exon	59657596	59660227	.	-	.	ID=exon-NM_001164155.1-10;Parent=rna-NM_001164155.1;Dbxref=GeneID:29820,GenBank:NM_001164155.1,MGI:MGI:1352474;gbkey=mRNA;gene=Tnfrsf19;product=tumor necrosis factor receptor superfamily%2C member 19%2C transcript variant 2;transcript_id=NM_001164155.1;extra_copy_number=0
CM058254.1	Liftoff	exon	59664591	59664993	.	-	.	ID=exon-NM_001164155.1-9;Parent=rna-NM_001164155.1;Dbxref=GeneID:29820,GenBank:NM_001164155.1,MGI:MGI:1352474;gbkey=mRNA;gene=Tnfrsf19;product=tumor necrosis factor receptor superfamily%2C member 19%2C transcript variant 2;transcript_id=NM_001164155.1;extra_copy_number=0
CM058254.1	Liftoff	exon	59665743	59665845	.	-	.	ID=exon-NM_001164155.1-8;Parent=rna-NM_001164155.1;Dbxref=GeneID:29820,GenBank:NM_001164155.1,MGI:MGI:1352474;gbkey=mRNA;gene=Tnfrsf19;product=tumor necrosis factor receptor superfamily%2C member 19%2C transcript variant 2;transcript_id=NM_001164155.1;extra_copy_number=0
CM058254.1	Liftoff	exon	59667264	59667389	.	-	.	ID=exon-NM_001164155.1-7;Parent=rna-NM_001164155.1;Dbxref=GeneID:29820,GenBank:NM_001164155.1,MGI:MGI:1352474;gbkey=mRNA;gene=Tnfrsf19;product=tumor necrosis factor receptor superfamily%2C member 19%2C transcript variant 2;transcript_id=NM_001164155.1;extra_copy_number=0
CM058254.1	Liftoff	exon	59668352	59668516	.	-	.	ID=exon-NM_001164155.1-6;Parent=rna-NM_001164155.1;Dbxref=GeneID:29820,GenBank:NM_001164155.1,MGI:MGI:1352474;gbkey=mRNA;gene=Tnfrsf19;product=tumor necrosis factor receptor superfamily%2C member 19%2C transcript variant 2;transcript_id=NM_001164155.1;extra_copy_number=0
CM058254.1	Liftoff	exon	59690548	59690633	.	-	.	ID=exon-NM_001164155.1-5;Parent=rna-NM_001164155.1;Dbxref=GeneID:29820,GenBank:NM_001164155.1,MGI:MGI:1352474;gbkey=mRNA;gene=Tnfrsf19;product=tumor necrosis factor receptor superfamily%2C member 19%2C transcript variant 2;transcript_id=NM_001164155.1;extra_copy_number=0
CM058254.1	Liftoff	exon	59699018	59699196	.	-	.	ID=exon-NM_001164155.1-4;Parent=rna-NM_001164155.1;Dbxref=GeneID:29820,GenBank:NM_001164155.1,MGI:MGI:1352474;gbkey=mRNA;gene=Tnfrsf19;product=tumor necrosis factor receptor superfamily%2C member 19%2C transcript variant 2;transcript_id=NM_001164155.1;extra_copy_number=0
CM058254.1	Liftoff	exon	59718106	59718216	.	-	.	ID=exon-NM_001164155.1-3;Parent=rna-NM_001164155.1;Dbxref=GeneID:29820,GenBank:NM_001164155.1,MGI:MGI:1352474;gbkey=mRNA;gene=Tnfrsf19;product=tumor necrosis factor receptor superfamily%2C member 19%2C transcript variant 2;transcript_id=NM_001164155.1;extra_copy_number=0
CM058254.1	Liftoff	exon	59718681	59718773	.	-	.	ID=exon-NM_001164155.1-2;Parent=rna-NM_001164155.1;Dbxref=GeneID:29820,GenBank:NM_001164155.1,MGI:MGI:1352474;gbkey=mRNA;gene=Tnfrsf19;product=tumor necrosis factor receptor superfamily%2C member 19%2C transcript variant 2;transcript_id=NM_001164155.1;extra_copy_number=0
CM058254.1	Liftoff	exon	59731787	59731924	.	-	.	ID=exon-NM_001164155.1-1;Parent=rna-NM_001164155.1;Dbxref=GeneID:29820,GenBank:NM_001164155.1,MGI:MGI:1352474;gbkey=mRNA;gene=Tnfrsf19;product=tumor necrosis factor receptor superfamily%2C member 19%2C transcript variant 2;transcript_id=NM_001164155.1;extra_copy_number=0
CM058254.1	Liftoff	CDS	59660219	59660227	.	-	.	ID=cds-NP_001157627.1;Parent=rna-NM_001164155.1;Dbxref=CCDS:CCDS36941.1,GeneID:29820,GenBank:NP_001157627.1,MGI:MGI:1352474;Name=NP_001157627.1;gbkey=CDS;gene=Tnfrsf19;product=tumor necrosis factor receptor superfamily member 19 precursor;protein_id=NP_001157627.1;extra_copy_number=0
CM058254.1	Liftoff	CDS	59664591	59664993	.	-	.	ID=cds-NP_001157627.1;Parent=rna-NM_001164155.1;Dbxref=CCDS:CCDS36941.1,GeneID:29820,GenBank:NP_001157627.1,MGI:MGI:1352474;Name=NP_001157627.1;gbkey=CDS;gene=Tnfrsf19;product=tumor necrosis factor receptor superfamily member 19 precursor;protein_id=NP_001157627.1;extra_copy_number=0
CM058254.1	Liftoff	CDS	59665743	59665845	.	-	.	ID=cds-NP_001157627.1;Parent=rna-NM_001164155.1;Dbxref=CCDS:CCDS36941.1,GeneID:29820,GenBank:NP_001157627.1,MGI:MGI:1352474;Name=NP_001157627.1;gbkey=CDS;gene=Tnfrsf19;product=tumor necrosis factor receptor superfamily member 19 precursor;protein_id=NP_001157627.1;extra_copy_number=0
CM058254.1	Liftoff	CDS	59667264	59667389	.	-	.	ID=cds-NP_001157627.1;Parent=rna-NM_001164155.1;Dbxref=CCDS:CCDS36941.1,GeneID:29820,GenBank:NP_001157627.1,MGI:MGI:1352474;Name=NP_001157627.1;gbkey=CDS;gene=Tnfrsf19;product=tumor necrosis factor receptor superfamily member 19 precursor;protein_id=NP_001157627.1;extra_copy_number=0
CM058254.1	Liftoff	CDS	59668352	59668516	.	-	.	ID=cds-NP_001157627.1;Parent=rna-NM_001164155.1;Dbxref=CCDS:CCDS36941.1,GeneID:29820,GenBank:NP_001157627.1,MGI:MGI:1352474;Name=NP_001157627.1;gbkey=CDS;gene=Tnfrsf19;product=tumor necrosis factor receptor superfamily member 19 precursor;protein_id=NP_001157627.1;extra_copy_number=0
CM058254.1	Liftoff	CDS	59690548	59690633	.	-	.	ID=cds-NP_001157627.1;Parent=rna-NM_001164155.1;Dbxref=CCDS:CCDS36941.1,GeneID:29820,GenBank:NP_001157627.1,MGI:MGI:1352474;Name=NP_001157627.1;gbkey=CDS;gene=Tnfrsf19;product=tumor necrosis factor receptor superfamily member 19 precursor;protein_id=NP_001157627.1;extra_copy_number=0
CM058254.1	Liftoff	CDS	59699018	59699196	.	-	.	ID=cds-NP_001157627.1;Parent=rna-NM_001164155.1;Dbxref=CCDS:CCDS36941.1,GeneID:29820,GenBank:NP_001157627.1,MGI:MGI:1352474;Name=NP_001157627.1;gbkey=CDS;gene=Tnfrsf19;product=tumor necrosis factor receptor superfamily member 19 precursor;protein_id=NP_001157627.1;extra_copy_number=0
CM058254.1	Liftoff	CDS	59718106	59718216	.	-	.	ID=cds-NP_001157627.1;Parent=rna-NM_001164155.1;Dbxref=CCDS:CCDS36941.1,GeneID:29820,GenBank:NP_001157627.1,MGI:MGI:1352474;Name=NP_001157627.1;gbkey=CDS;gene=Tnfrsf19;product=tumor necrosis factor receptor superfamily member 19 precursor;protein_id=NP_001157627.1;extra_copy_number=0
CM058254.1	Liftoff	CDS	59718681	59718749	.	-	.	ID=cds-NP_001157627.1;Parent=rna-NM_001164155.1;Dbxref=CCDS:CCDS36941.1,GeneID:29820,GenBank:NP_001157627.1,MGI:MGI:1352474;Name=NP_001157627.1;gbkey=CDS;gene=Tnfrsf19;product=tumor necrosis factor receptor superfamily member 19 precursor;protein_id=NP_001157627.1;extra_copy_number=0
CM058254.1	Liftoff	mRNA	59657596	59740794	.	-	.	ID=rna-NM_013869.5;Parent=gene-Tnfrsf19;Dbxref=GeneID:29820,GenBank:NM_013869.5,MGI:MGI:1352474;Name=NM_013869.5;gbkey=mRNA;gene=Tnfrsf19;product=tumor necrosis factor receptor superfamily%2C member 19%2C transcript variant 1;tag=RefSeq Select;transcript_id=NM_013869.5;matches_ref_protein=True;valid_ORF=True;extra_copy_number=0
CM058254.1	Liftoff	exon	59657596	59660227	.	-	.	ID=exon-NM_013869.5-10;Parent=rna-NM_013869.5;Dbxref=GeneID:29820,GenBank:NM_013869.5,MGI:MGI:1352474;gbkey=mRNA;gene=Tnfrsf19;product=tumor necrosis factor receptor superfamily%2C member 19%2C transcript variant 1;tag=RefSeq Select;transcript_id=NM_013869.5;extra_copy_number=0
CM058254.1	Liftoff	exon	59664591	59664993	.	-	.	ID=exon-NM_013869.5-9;Parent=rna-NM_013869.5;Dbxref=GeneID:29820,GenBank:NM_013869.5,MGI:MGI:1352474;gbkey=mRNA;gene=Tnfrsf19;product=tumor necrosis factor receptor superfamily%2C member 19%2C transcript variant 1;tag=RefSeq Select;transcript_id=NM_013869.5;extra_copy_number=0
CM058254.1	Liftoff	exon	59665743	59665845	.	-	.	ID=exon-NM_013869.5-8;Parent=rna-NM_013869.5;Dbxref=GeneID:29820,GenBank:NM_013869.5,MGI:MGI:1352474;gbkey=mRNA;gene=Tnfrsf19;product=tumor necrosis factor receptor superfamily%2C member 19%2C transcript variant 1;tag=RefSeq Select;transcript_id=NM_013869.5;extra_copy_number=0
CM058254.1	Liftoff	exon	59667264	59667389	.	-	.	ID=exon-NM_013869.5-7;Parent=rna-NM_013869.5;Dbxref=GeneID:29820,GenBank:NM_013869.5,MGI:MGI:1352474;gbkey=mRNA;gene=Tnfrsf19;product=tumor necrosis factor receptor superfamily%2C member 19%2C transcript variant 1;tag=RefSeq Select;transcript_id=NM_013869.5;extra_copy_number=0
CM058254.1	Liftoff	exon	59668352	59668516	.	-	.	ID=exon-NM_013869.5-6;Parent=rna-NM_013869.5;Dbxref=GeneID:29820,GenBank:NM_013869.5,MGI:MGI:1352474;gbkey=mRNA;gene=Tnfrsf19;product=tumor necrosis factor receptor superfamily%2C member 19%2C transcript variant 1;tag=RefSeq Select;transcript_id=NM_013869.5;extra_copy_number=0
CM058254.1	Liftoff	exon	59690548	59690633	.	-	.	ID=exon-NM_013869.5-5;Parent=rna-NM_013869.5;Dbxref=GeneID:29820,GenBank:NM_013869.5,MGI:MGI:1352474;gbkey=mRNA;gene=Tnfrsf19;product=tumor necrosis factor receptor superfamily%2C member 19%2C transcript variant 1;tag=RefSeq Select;transcript_id=NM_013869.5;extra_copy_number=0
CM058254.1	Liftoff	exon	59699018	59699196	.	-	.	ID=exon-NM_013869.5-4;Parent=rna-NM_013869.5;Dbxref=GeneID:29820,GenBank:NM_013869.5,MGI:MGI:1352474;gbkey=mRNA;gene=Tnfrsf19;product=tumor necrosis factor receptor superfamily%2C member 19%2C transcript variant 1;tag=RefSeq Select;transcript_id=NM_013869.5;extra_copy_number=0
CM058254.1	Liftoff	exon	59718106	59718216	.	-	.	ID=exon-NM_013869.5-3;Parent=rna-NM_013869.5;Dbxref=GeneID:29820,GenBank:NM_013869.5,MGI:MGI:1352474;gbkey=mRNA;gene=Tnfrsf19;product=tumor necrosis factor receptor superfamily%2C member 19%2C transcript variant 1;tag=RefSeq Select;transcript_id=NM_013869.5;extra_copy_number=0
CM058254.1	Liftoff	exon	59718681	59718773	.	-	.	ID=exon-NM_013869.5-2;Parent=rna-NM_013869.5;Dbxref=GeneID:29820,GenBank:NM_013869.5,MGI:MGI:1352474;gbkey=mRNA;gene=Tnfrsf19;product=tumor necrosis factor receptor superfamily%2C member 19%2C transcript variant 1;tag=RefSeq Select;transcript_id=NM_013869.5;extra_copy_number=0
CM058254.1	Liftoff	exon	59740054	59740794	.	-	.	ID=exon-NM_013869.5-1;Parent=rna-NM_013869.5;Dbxref=GeneID:29820,GenBank:NM_013869.5,MGI:MGI:1352474;gbkey=mRNA;gene=Tnfrsf19;product=tumor necrosis factor receptor superfamily%2C member 19%2C transcript variant 1;tag=RefSeq Select;transcript_id=NM_013869.5;extra_copy_number=0
CM058254.1	Liftoff	CDS	59660219	59660227	.	-	.	ID=cds-NP_038897.4;Parent=rna-NM_013869.5;Dbxref=CCDS:CCDS36941.1,GeneID:29820,GenBank:NP_038897.4,MGI:MGI:1352474;Name=NP_038897.4;gbkey=CDS;gene=Tnfrsf19;product=tumor necrosis factor receptor superfamily member 19 precursor;protein_id=NP_038897.4;tag=RefSeq Select;extra_copy_number=0
CM058254.1	Liftoff	CDS	59664591	59664993	.	-	.	ID=cds-NP_038897.4;Parent=rna-NM_013869.5;Dbxref=CCDS:CCDS36941.1,GeneID:29820,GenBank:NP_038897.4,MGI:MGI:1352474;Name=NP_038897.4;gbkey=CDS;gene=Tnfrsf19;product=tumor necrosis factor receptor superfamily member 19 precursor;protein_id=NP_038897.4;tag=RefSeq Select;extra_copy_number=0
CM058254.1	Liftoff	CDS	59665743	59665845	.	-	.	ID=cds-NP_038897.4;Parent=rna-NM_013869.5;Dbxref=CCDS:CCDS36941.1,GeneID:29820,GenBank:NP_038897.4,MGI:MGI:1352474;Name=NP_038897.4;gbkey=CDS;gene=Tnfrsf19;product=tumor necrosis factor receptor superfamily member 19 precursor;protein_id=NP_038897.4;tag=RefSeq Select;extra_copy_number=0
CM058254.1	Liftoff	CDS	59667264	59667389	.	-	.	ID=cds-NP_038897.4;Parent=rna-NM_013869.5;Dbxref=CCDS:CCDS36941.1,GeneID:29820,GenBank:NP_038897.4,MGI:MGI:1352474;Name=NP_038897.4;gbkey=CDS;gene=Tnfrsf19;product=tumor necrosis factor receptor superfamily member 19 precursor;protein_id=NP_038897.4;tag=RefSeq Select;extra_copy_number=0
CM058254.1	Liftoff	CDS	59668352	59668516	.	-	.	ID=cds-NP_038897.4;Parent=rna-NM_013869.5;Dbxref=CCDS:CCDS36941.1,GeneID:29820,GenBank:NP_038897.4,MGI:MGI:1352474;Name=NP_038897.4;gbkey=CDS;gene=Tnfrsf19;product=tumor necrosis factor receptor superfamily member 19 precursor;protein_id=NP_038897.4;tag=RefSeq Select;extra_copy_number=0
CM058254.1	Liftoff	CDS	59690548	59690633	.	-	.	ID=cds-NP_038897.4;Parent=rna-NM_013869.5;Dbxref=CCDS:CCDS36941.1,GeneID:29820,GenBank:NP_038897.4,MGI:MGI:1352474;Name=NP_038897.4;gbkey=CDS;gene=Tnfrsf19;product=tumor necrosis factor receptor superfamily member 19 precursor;protein_id=NP_038897.4;tag=RefSeq Select;extra_copy_number=0
CM058254.1	Liftoff	CDS	59699018	59699196	.	-	.	ID=cds-NP_038897.4;Parent=rna-NM_013869.5;Dbxref=CCDS:CCDS36941.1,GeneID:29820,GenBank:NP_038897.4,MGI:MGI:1352474;Name=NP_038897.4;gbkey=CDS;gene=Tnfrsf19;product=tumor necrosis factor receptor superfamily member 19 precursor;protein_id=NP_038897.4;tag=RefSeq Select;extra_copy_number=0
CM058254.1	Liftoff	CDS	59718106	59718216	.	-	.	ID=cds-NP_038897.4;Parent=rna-NM_013869.5;Dbxref=CCDS:CCDS36941.1,GeneID:29820,GenBank:NP_038897.4,MGI:MGI:1352474;Name=NP_038897.4;gbkey=CDS;gene=Tnfrsf19;product=tumor necrosis factor receptor superfamily member 19 precursor;protein_id=NP_038897.4;tag=RefSeq Select;extra_copy_number=0
CM058254.1	Liftoff	CDS	59718681	59718749	.	-	.	ID=cds-NP_038897.4;Parent=rna-NM_013869.5;Dbxref=CCDS:CCDS36941.1,GeneID:29820,GenBank:NP_038897.4,MGI:MGI:1352474;Name=NP_038897.4;gbkey=CDS;gene=Tnfrsf19;product=tumor necrosis factor receptor superfamily member 19 precursor;protein_id=NP_038897.4;tag=RefSeq Select;extra_copy_number=0
CM058254.1	Liftoff	mRNA	59657611	59731915	.	-	.	ID=rna-XM_036158664.1;Parent=gene-Tnfrsf19;Dbxref=GeneID:29820,GenBank:XM_036158664.1,MGI:MGI:1352474;Name=XM_036158664.1;gbkey=mRNA;gene=Tnfrsf19;model_evidence=Supporting evidence includes similarity to: 11 mRNAs%2C 8 ESTs%2C 1 Protein%2C 1048 long SRA reads%2C and 100%25 coverage of the annotated genomic feature by RNAseq alignments%2C including 17 samples with support for all annotated introns;product=tumor necrosis factor receptor superfamily%2C member 19%2C transcript variant X1;transcript_id=XM_036158664.1;matches_ref_protein=True;valid_ORF=True;extra_copy_number=0
CM058254.1	Liftoff	exon	59657611	59660227	.	-	.	ID=exon-XM_036158664.1-11;Parent=rna-XM_036158664.1;Dbxref=GeneID:29820,GenBank:XM_036158664.1,MGI:MGI:1352474;gbkey=mRNA;gene=Tnfrsf19;product=tumor necrosis factor receptor superfamily%2C member 19%2C transcript variant X1;transcript_id=XM_036158664.1;extra_copy_number=0
CM058254.1	Liftoff	exon	59664591	59664993	.	-	.	ID=exon-XM_036158664.1-10;Parent=rna-XM_036158664.1;Dbxref=GeneID:29820,GenBank:XM_036158664.1,MGI:MGI:1352474;gbkey=mRNA;gene=Tnfrsf19;product=tumor necrosis factor receptor superfamily%2C member 19%2C transcript variant X1;transcript_id=XM_036158664.1;extra_copy_number=0
CM058254.1	Liftoff	exon	59665743	59665845	.	-	.	ID=exon-XM_036158664.1-9;Parent=rna-XM_036158664.1;Dbxref=GeneID:29820,GenBank:XM_036158664.1,MGI:MGI:1352474;gbkey=mRNA;gene=Tnfrsf19;product=tumor necrosis factor receptor superfamily%2C member 19%2C transcript variant X1;transcript_id=XM_036158664.1;extra_copy_number=0
CM058254.1	Liftoff	exon	59667264	59667389	.	-	.	ID=exon-XM_036158664.1-8;Parent=rna-XM_036158664.1;Dbxref=GeneID:29820,GenBank:XM_036158664.1,MGI:MGI:1352474;gbkey=mRNA;gene=Tnfrsf19;product=tumor necrosis factor receptor superfamily%2C member 19%2C transcript variant X1;transcript_id=XM_036158664.1;extra_copy_number=0
CM058254.1	Liftoff	exon	59668352	59668516	.	-	.	ID=exon-XM_036158664.1-7;Parent=rna-XM_036158664.1;Dbxref=GeneID:29820,GenBank:XM_036158664.1,MGI:MGI:1352474;gbkey=mRNA;gene=Tnfrsf19;product=tumor necrosis factor receptor superfamily%2C member 19%2C transcript variant X1;transcript_id=XM_036158664.1;extra_copy_number=0
CM058254.1	Liftoff	exon	59690548	59690633	.	-	.	ID=exon-XM_036158664.1-6;Parent=rna-XM_036158664.1;Dbxref=GeneID:29820,GenBank:XM_036158664.1,MGI:MGI:1352474;gbkey=mRNA;gene=Tnfrsf19;product=tumor necrosis factor receptor superfamily%2C member 19%2C transcript variant X1;transcript_id=XM_036158664.1;extra_copy_number=0
CM058254.1	Liftoff	exon	59699018	59699196	.	-	.	ID=exon-XM_036158664.1-5;Parent=rna-XM_036158664.1;Dbxref=GeneID:29820,GenBank:XM_036158664.1,MGI:MGI:1352474;gbkey=mRNA;gene=Tnfrsf19;product=tumor necrosis factor receptor superfamily%2C member 19%2C transcript variant X1;transcript_id=XM_036158664.1;extra_copy_number=0
CM058254.1	Liftoff	exon	59705338	59705477	.	-	.	ID=exon-XM_036158664.1-4;Parent=rna-XM_036158664.1;Dbxref=GeneID:29820,GenBank:XM_036158664.1,MGI:MGI:1352474;gbkey=mRNA;gene=Tnfrsf19;product=tumor necrosis factor receptor superfamily%2C member 19%2C transcript variant X1;transcript_id=XM_036158664.1;extra_copy_number=0
CM058254.1	Liftoff	exon	59718106	59718216	.	-	.	ID=exon-XM_036158664.1-3;Parent=rna-XM_036158664.1;Dbxref=GeneID:29820,GenBank:XM_036158664.1,MGI:MGI:1352474;gbkey=mRNA;gene=Tnfrsf19;product=tumor necrosis factor receptor superfamily%2C member 19%2C transcript variant X1;transcript_id=XM_036158664.1;extra_copy_number=0
CM058254.1	Liftoff	exon	59718681	59718773	.	-	.	ID=exon-XM_036158664.1-2;Parent=rna-XM_036158664.1;Dbxref=GeneID:29820,GenBank:XM_036158664.1,MGI:MGI:1352474;gbkey=mRNA;gene=Tnfrsf19;product=tumor necrosis factor receptor superfamily%2C member 19%2C transcript variant X1;transcript_id=XM_036158664.1;extra_copy_number=0
CM058254.1	Liftoff	exon	59731787	59731915	.	-	.	ID=exon-XM_036158664.1-1;Parent=rna-XM_036158664.1;Dbxref=GeneID:29820,GenBank:XM_036158664.1,MGI:MGI:1352474;gbkey=mRNA;gene=Tnfrsf19;product=tumor necrosis factor receptor superfamily%2C member 19%2C transcript variant X1;transcript_id=XM_036158664.1;extra_copy_number=0
CM058254.1	Liftoff	CDS	59660219	59660227	.	-	.	ID=cds-XP_036014557.1;Parent=rna-XM_036158664.1;Dbxref=GeneID:29820,GenBank:XP_036014557.1,MGI:MGI:1352474;Name=XP_036014557.1;gbkey=CDS;gene=Tnfrsf19;product=tumor necrosis factor receptor superfamily member 19 isoform X1;protein_id=XP_036014557.1;extra_copy_number=0
CM058254.1	Liftoff	CDS	59664591	59664993	.	-	.	ID=cds-XP_036014557.1;Parent=rna-XM_036158664.1;Dbxref=GeneID:29820,GenBank:XP_036014557.1,MGI:MGI:1352474;Name=XP_036014557.1;gbkey=CDS;gene=Tnfrsf19;product=tumor necrosis factor receptor superfamily member 19 isoform X1;protein_id=XP_036014557.1;extra_copy_number=0
CM058254.1	Liftoff	CDS	59665743	59665845	.	-	.	ID=cds-XP_036014557.1;Parent=rna-XM_036158664.1;Dbxref=GeneID:29820,GenBank:XP_036014557.1,MGI:MGI:1352474;Name=XP_036014557.1;gbkey=CDS;gene=Tnfrsf19;product=tumor necrosis factor receptor superfamily member 19 isoform X1;protein_id=XP_036014557.1;extra_copy_number=0
CM058254.1	Liftoff	CDS	59667264	59667389	.	-	.	ID=cds-XP_036014557.1;Parent=rna-XM_036158664.1;Dbxref=GeneID:29820,GenBank:XP_036014557.1,MGI:MGI:1352474;Name=XP_036014557.1;gbkey=CDS;gene=Tnfrsf19;product=tumor necrosis factor receptor superfamily member 19 isoform X1;protein_id=XP_036014557.1;extra_copy_number=0
CM058254.1	Liftoff	CDS	59668352	59668516	.	-	.	ID=cds-XP_036014557.1;Parent=rna-XM_036158664.1;Dbxref=GeneID:29820,GenBank:XP_036014557.1,MGI:MGI:1352474;Name=XP_036014557.1;gbkey=CDS;gene=Tnfrsf19;product=tumor necrosis factor receptor superfamily member 19 isoform X1;protein_id=XP_036014557.1;extra_copy_number=0
CM058254.1	Liftoff	CDS	59690548	59690596	.	-	.	ID=cds-XP_036014557.1;Parent=rna-XM_036158664.1;Dbxref=GeneID:29820,GenBank:XP_036014557.1,MGI:MGI:1352474;Name=XP_036014557.1;gbkey=CDS;gene=Tnfrsf19;product=tumor necrosis factor receptor superfamily member 19 isoform X1;protein_id=XP_036014557.1;extra_copy_number=0
CM058254.1	Liftoff	match	59698582	59699784	.	+	.	ID=d09ffbb7-b4c1-4c5e-906d-ffb4c9ade404;Target=NG_054125.1 1 1203 +;assembly_bases_aln=1203;assembly_bases_seq=1203;bit_score=2239.9;blast_aligner=1;blast_score=1203;common_component=0;e_value=0;filter_score=0;for_remapping=2;gap_count=0;hsp_percent_coverage=100;matchable_bases=1203;matched_bases=1203;num_ident=1203;num_mismatch=0;pct_coverage=100;pct_coverage_hiqual=100;pct_identity_gap=100;pct_identity_gapopen_only=100;pct_identity_ungap=100;rank=1;weighted_identity=1;coverage=1.0;sequence_ID=1.0;extra_copy_number=0;copy_num_ID=d09ffbb7-b4c1-4c5e-906d-ffb4c9ade404_0
CM058254.1	Liftoff	enhancer	59698682	59699684	.	.	.	ID=id-GeneID:109279850;Dbxref=GeneID:109279850,VISTA:mm7;Note=VISTA enhancer mm7;experiment=EXISTENCE:transgenic organism evidence [ECO:0001131][PMID:17130149];function=enhancer in: forebrain[6/6];gbkey=regulatory;regulatory_class=enhancer;coverage=1.0;sequence_ID=1.0;extra_copy_number=0;copy_num_ID=id-GeneID:109279850_0
CM058254.1	Liftoff	biological_region	59698682	59699684	.	+	.	ID=id-GeneID:109279850-2;Dbxref=GeneID:109279850;Name=biological region;gbkey=Region;standard_name=VISTA enhancer mm7;coverage=1.0;sequence_ID=1.0;extra_copy_number=0;copy_num_ID=id-GeneID:109279850-2_0
CM058254.1	Liftoff	gene	59731928	59744561	.	+	.	ID=gene-Gm41167;Dbxref=GeneID:105245771,MGI:MGI:5624052;Name=Gm41167;description=predicted gene%2C 41167;gbkey=Gene;gene=Gm41167;gene_biotype=lncRNA;coverage=1.0;sequence_ID=1.0;extra_copy_number=0;copy_num_ID=gene-Gm41167_0
CM058254.1	Liftoff	lnc_RNA	59731928	59744561	.	+	.	ID=rna-XR_874677.3;Parent=gene-Gm41167;Dbxref=GeneID:105245771,GenBank:XR_874677.3,MGI:MGI:5624052;Name=XR_874677.3;gbkey=ncRNA;gene=Gm41167;model_evidence=Supporting evidence includes similarity to: 100%25 coverage of the annotated genomic feature by RNAseq alignments%2C including 1 sample with support for all annotated introns;product=predicted gene%2C 41167;transcript_id=XR_874677.3;extra_copy_number=0
CM058254.1	Liftoff	exon	59731928	59732044	.	+	.	ID=exon-XR_874677.3-1;Parent=rna-XR_874677.3;Dbxref=GeneID:105245771,GenBank:XR_874677.3,MGI:MGI:5624052;gbkey=ncRNA;gene=Gm41167;product=predicted gene%2C 41167;transcript_id=XR_874677.3;extra_copy_number=0
CM058254.1	Liftoff	exon	59732376	59732480	.	+	.	ID=exon-XR_874677.3-2;Parent=rna-XR_874677.3;Dbxref=GeneID:105245771,GenBank:XR_874677.3,MGI:MGI:5624052;gbkey=ncRNA;gene=Gm41167;product=predicted gene%2C 41167;transcript_id=XR_874677.3;extra_copy_number=0
CM058254.1	Liftoff	exon	59744105	59744561	.	+	.	ID=exon-XR_874677.3-3;Parent=rna-XR_874677.3;Dbxref=GeneID:105245771,GenBank:XR_874677.3,MGI:MGI:5624052;gbkey=ncRNA;gene=Gm41167;product=predicted gene%2C 41167;transcript_id=XR_874677.3;extra_copy_number=0
CM058254.1	Liftoff	match	59740056	59740439	.	+	.	ID=9e82bd79-4c15-43d6-a2a8-28f7b9175c88;Target=NG_152886.1 1 384 +;assembly_bases_aln=384;assembly_bases_seq=384;bit_score=715.683;blast_aligner=1;blast_score=384;common_component=0;e_value=0;filter_score=0;for_remapping=2;gap_count=0;hsp_percent_coverage=100;matchable_bases=384;matched_bases=384;num_ident=384;num_mismatch=0;pct_coverage=100;pct_coverage_hiqual=100;pct_identity_gap=100;pct_identity_gapopen_only=100;pct_identity_ungap=100;rank=1;weighted_identity=1;coverage=1.0;sequence_ID=1.0;extra_copy_number=0;copy_num_ID=9e82bd79-4c15-43d6-a2a8-28f7b9175c88_0
CM058254.1	Liftoff	enhancer	59740156	59740339	.	.	.	ID=id-GeneID:128927255;Dbxref=GeneID:128927255;Note=cis-regulatory module chr14:61665054-61665237 (MGSCv37/mm9 assembly coordinates);experiment=EXISTENCE:reporter gene assay evidence [ECO:0000049][PMID:25872643];function=activates a minimal SCP1 promoter by CapStarr-seq with weak activity in P5424 T cells {active_cell/tissue: P5424 T cell};gbkey=regulatory;regulatory_class=enhancer;coverage=1.0;sequence_ID=1.0;extra_copy_number=0;copy_num_ID=id-GeneID:128927255_0
CM058254.1	Liftoff	biological_region	59740156	59740339	.	+	.	ID=id-GeneID:128927255-2;Dbxref=GeneID:128927255;Name=biological region;gbkey=Region;standard_name=CapStarr-seq enhancer MGSCv37_chr14:61665054-61665237;coverage=1.0;sequence_ID=1.0;extra_copy_number=0;copy_num_ID=id-GeneID:128927255-2_0
CM058254.1	Liftoff	match	59750426	59750855	.	+	.	ID=6f0983b1-ecc6-4567-9679-26453e89021e;Target=NG_152887.1 1 430 +;assembly_bases_aln=430;assembly_bases_seq=430;bit_score=801.292;blast_aligner=1;blast_score=430;common_component=0;e_value=0;filter_score=0;for_remapping=2;gap_count=0;hsp_percent_coverage=100;matchable_bases=430;matched_bases=430;num_ident=430;num_mismatch=0;pct_coverage=100;pct_coverage_hiqual=100;pct_identity_gap=100;pct_identity_gapopen_only=100;pct_identity_ungap=100;rank=1;weighted_identity=1;coverage=1.0;sequence_ID=1.0;extra_copy_number=0;copy_num_ID=6f0983b1-ecc6-4567-9679-26453e89021e_0
CM058254.1	Liftoff	enhancer	59750526	59750755	.	.	.	ID=id-GeneID:128927256;Dbxref=GeneID:128927256;Note=cis-regulatory module chr14:61675420-61675649 (MGSCv37/mm9 assembly coordinates);experiment=EXISTENCE:reporter gene assay evidence [ECO:0000049][PMID:25872643];function=activates a minimal SCP1 promoter by CapStarr-seq with weak activity in NIH3T3 fibroblasts {active_cell/tissue: NIH3T3};gbkey=regulatory;regulatory_class=enhancer;coverage=1.0;sequence_ID=1.0;extra_copy_number=0;copy_num_ID=id-GeneID:128927256_0
CM058254.1	Liftoff	biological_region	59750526	59750755	.	+	.	ID=id-GeneID:128927256-2;Dbxref=GeneID:128927256;Name=biological region;gbkey=Region;standard_name=CapStarr-seq enhancer MGSCv37_chr14:61675420-61675649;coverage=1.0;sequence_ID=1.0;extra_copy_number=0;copy_num_ID=id-GeneID:128927256-2_0
CM058254.1	Liftoff	gene	59752964	59783341	.	+	.	ID=gene-Gm41168;Dbxref=GeneID:105245772,MGI:MGI:5624053;Name=Gm41168;description=predicted gene%2C 41168;gbkey=Gene;gene=Gm41168;gene_biotype=lncRNA;coverage=1.0;sequence_ID=0.999;extra_copy_number=0;copy_num_ID=gene-Gm41168_0
CM058254.1	Liftoff	lnc_RNA	59752964	59783341	.	+	.	ID=rna-XR_003951096.2;Parent=gene-Gm41168;Dbxref=GeneID:105245772,GenBank:XR_003951096.2,MGI:MGI:5624053;Name=XR_003951096.2;gbkey=ncRNA;gene=Gm41168;model_evidence=Supporting evidence includes similarity to: 1 long SRA read%2C and 99%25 coverage of the annotated genomic feature by RNAseq alignments;product=predicted gene%2C 41168;transcript_id=XR_003951096.2;extra_copy_number=0
CM058254.1	Liftoff	exon	59752964	59753512	.	+	.	ID=exon-XR_003951096.2-1;Parent=rna-XR_003951096.2;Dbxref=GeneID:105245772,GenBank:XR_003951096.2,MGI:MGI:5624053;gbkey=ncRNA;gene=Gm41168;product=predicted gene%2C 41168;transcript_id=XR_003951096.2;extra_copy_number=0
CM058254.1	Liftoff	exon	59767746	59767884	.	+	.	ID=exon-XR_003951096.2-2;Parent=rna-XR_003951096.2;Dbxref=GeneID:105245772,GenBank:XR_003951096.2,MGI:MGI:5624053;gbkey=ncRNA;gene=Gm41168;product=predicted gene%2C 41168;transcript_id=XR_003951096.2;extra_copy_number=0
CM058254.1	Liftoff	exon	59770397	59770750	.	+	.	ID=exon-XR_003951096.2-3;Parent=rna-XR_003951096.2;Dbxref=GeneID:105245772,GenBank:XR_003951096.2,MGI:MGI:5624053;gbkey=ncRNA;gene=Gm41168;product=predicted gene%2C 41168;transcript_id=XR_003951096.2;extra_copy_number=0
CM058254.1	Liftoff	exon	59772000	59777050	.	+	.	ID=exon-XR_003951096.2-4;Parent=rna-XR_003951096.2;Dbxref=GeneID:105245772,GenBank:XR_003951096.2,MGI:MGI:5624053;gbkey=ncRNA;gene=Gm41168;product=predicted gene%2C 41168;transcript_id=XR_003951096.2;extra_copy_number=0
CM058254.1	Liftoff	exon	59781176	59783341	.	+	.	ID=exon-XR_003951096.2-5;Parent=rna-XR_003951096.2;Dbxref=GeneID:105245772,GenBank:XR_003951096.2,MGI:MGI:5624053;gbkey=ncRNA;gene=Gm41168;product=predicted gene%2C 41168;transcript_id=XR_003951096.2;extra_copy_number=0
CM058254.1	Liftoff	gene	59832384	59934658	.	+	.	ID=gene-Sacs;Dbxref=GeneID:50720,MGI:MGI:1354724;Name=Sacs;description=sacsin;gbkey=Gene;gene=Sacs;gene_biotype=protein_coding;gene_synonym=A230052M14,DNAJC29,E130115J16Rik;coverage=1.0;sequence_ID=1.0;valid_ORFs=11;extra_copy_number=0;copy_num_ID=gene-Sacs_0
CM058254.1	Liftoff	mRNA	59832384	59909460	.	+	.	ID=rna-XM_006519226.2;Parent=gene-Sacs;Dbxref=GeneID:50720,GenBank:XM_006519226.2,MGI:MGI:1354724;Name=XM_006519226.2;gbkey=mRNA;gene=Sacs;model_evidence=Supporting evidence includes similarity to: 4 mRNAs%2C 4 ESTs%2C 2 Proteins%2C 750 long SRA reads%2C and 99%25 coverage of the annotated genomic feature by RNAseq alignments%2C including 9 samples with support for all annotated introns;product=sacsin%2C transcript variant X1;transcript_id=XM_006519226.2;matches_ref_protein=True;valid_ORF=True;extra_copy_number=0
CM058254.1	Liftoff	exon	59832384	59832734	.	+	.	ID=exon-XM_006519226.2-1;Parent=rna-XM_006519226.2;Dbxref=GeneID:50720,GenBank:XM_006519226.2,MGI:MGI:1354724;gbkey=mRNA;gene=Sacs;product=sacsin%2C transcript variant X1;transcript_id=XM_006519226.2;extra_copy_number=0
CM058254.1	Liftoff	exon	59841561	59842040	.	+	.	ID=exon-XM_006519226.2-2;Parent=rna-XM_006519226.2;Dbxref=GeneID:50720,GenBank:XM_006519226.2,MGI:MGI:1354724;gbkey=mRNA;gene=Sacs;product=sacsin%2C transcript variant X1;transcript_id=XM_006519226.2;extra_copy_number=0
CM058254.1	Liftoff	exon	59867259	59867409	.	+	.	ID=exon-XM_006519226.2-3;Parent=rna-XM_006519226.2;Dbxref=GeneID:50720,GenBank:XM_006519226.2,MGI:MGI:1354724;gbkey=mRNA;gene=Sacs;product=sacsin%2C transcript variant X1;transcript_id=XM_006519226.2;extra_copy_number=0
CM058254.1	Liftoff	exon	59873183	59873270	.	+	.	ID=exon-XM_006519226.2-4;Parent=rna-XM_006519226.2;Dbxref=GeneID:50720,GenBank:XM_006519226.2,MGI:MGI:1354724;gbkey=mRNA;gene=Sacs;product=sacsin%2C transcript variant X1;transcript_id=XM_006519226.2;extra_copy_number=0
CM058254.1	Liftoff	exon	59874906	59874991	.	+	.	ID=exon-XM_006519226.2-5;Parent=rna-XM_006519226.2;Dbxref=GeneID:50720,GenBank:XM_006519226.2,MGI:MGI:1354724;gbkey=mRNA;gene=Sacs;product=sacsin%2C transcript variant X1;transcript_id=XM_006519226.2;extra_copy_number=0
CM058254.1	Liftoff	exon	59877913	59878024	.	+	.	ID=exon-XM_006519226.2-6;Parent=rna-XM_006519226.2;Dbxref=GeneID:50720,GenBank:XM_006519226.2,MGI:MGI:1354724;gbkey=mRNA;gene=Sacs;product=sacsin%2C transcript variant X1;transcript_id=XM_006519226.2;extra_copy_number=0
CM058254.1	Liftoff	exon	59883563	59883709	.	+	.	ID=exon-XM_006519226.2-7;Parent=rna-XM_006519226.2;Dbxref=GeneID:50720,GenBank:XM_006519226.2,MGI:MGI:1354724;gbkey=mRNA;gene=Sacs;product=sacsin%2C transcript variant X1;transcript_id=XM_006519226.2;extra_copy_number=0
CM058254.1	Liftoff	exon	59885059	59886553	.	+	.	ID=exon-XM_006519226.2-8;Parent=rna-XM_006519226.2;Dbxref=GeneID:50720,GenBank:XM_006519226.2,MGI:MGI:1354724;gbkey=mRNA;gene=Sacs;product=sacsin%2C transcript variant X1;transcript_id=XM_006519226.2;extra_copy_number=0
CM058254.1	Liftoff	exon	59887349	59887440	.	+	.	ID=exon-XM_006519226.2-9;Parent=rna-XM_006519226.2;Dbxref=GeneID:50720,GenBank:XM_006519226.2,MGI:MGI:1354724;gbkey=mRNA;gene=Sacs;product=sacsin%2C transcript variant X1;transcript_id=XM_006519226.2;extra_copy_number=0
CM058254.1	Liftoff	exon	59892564	59892590	.	+	.	ID=exon-XM_006519226.2-10;Parent=rna-XM_006519226.2;Dbxref=GeneID:50720,GenBank:XM_006519226.2,MGI:MGI:1354724;gbkey=mRNA;gene=Sacs;product=sacsin%2C transcript variant X1;transcript_id=XM_006519226.2;extra_copy_number=0
CM058254.1	Liftoff	exon	59896659	59909460	.	+	.	ID=exon-XM_006519226.2-11;Parent=rna-XM_006519226.2;Dbxref=GeneID:50720,GenBank:XM_006519226.2,MGI:MGI:1354724;gbkey=mRNA;gene=Sacs;product=sacsin%2C transcript variant X1;transcript_id=XM_006519226.2;extra_copy_number=0
CM058254.1	Liftoff	CDS	59842021	59842040	.	+	.	ID=cds-XP_006519289.1;Parent=rna-XM_006519226.2;Dbxref=GeneID:50720,GenBank:XP_006519289.1,MGI:MGI:1354724;Name=XP_006519289.1;gbkey=CDS;gene=Sacs;product=sacsin isoform X1;protein_id=XP_006519289.1;extra_copy_number=0
CM058254.1	Liftoff	CDS	59867259	59867409	.	+	.	ID=cds-XP_006519289.1;Parent=rna-XM_006519226.2;Dbxref=GeneID:50720,GenBank:XP_006519289.1,MGI:MGI:1354724;Name=XP_006519289.1;gbkey=CDS;gene=Sacs;product=sacsin isoform X1;protein_id=XP_006519289.1;extra_copy_number=0
CM058254.1	Liftoff	CDS	59873183	59873270	.	+	.	ID=cds-XP_006519289.1;Parent=rna-XM_006519226.2;Dbxref=GeneID:50720,GenBank:XP_006519289.1,MGI:MGI:1354724;Name=XP_006519289.1;gbkey=CDS;gene=Sacs;product=sacsin isoform X1;protein_id=XP_006519289.1;extra_copy_number=0
CM058254.1	Liftoff	CDS	59874906	59874991	.	+	.	ID=cds-XP_006519289.1;Parent=rna-XM_006519226.2;Dbxref=GeneID:50720,GenBank:XP_006519289.1,MGI:MGI:1354724;Name=XP_006519289.1;gbkey=CDS;gene=Sacs;product=sacsin isoform X1;protein_id=XP_006519289.1;extra_copy_number=0
CM058254.1	Liftoff	CDS	59877913	59878024	.	+	.	ID=cds-XP_006519289.1;Parent=rna-XM_006519226.2;Dbxref=GeneID:50720,GenBank:XP_006519289.1,MGI:MGI:1354724;Name=XP_006519289.1;gbkey=CDS;gene=Sacs;product=sacsin isoform X1;protein_id=XP_006519289.1;extra_copy_number=0
CM058254.1	Liftoff	CDS	59883563	59883709	.	+	.	ID=cds-XP_006519289.1;Parent=rna-XM_006519226.2;Dbxref=GeneID:50720,GenBank:XP_006519289.1,MGI:MGI:1354724;Name=XP_006519289.1;gbkey=CDS;gene=Sacs;product=sacsin isoform X1;protein_id=XP_006519289.1;extra_copy_number=0
CM058254.1	Liftoff	CDS	59885059	59886553	.	+	.	ID=cds-XP_006519289.1;Parent=rna-XM_006519226.2;Dbxref=GeneID:50720,GenBank:XP_006519289.1,MGI:MGI:1354724;Name=XP_006519289.1;gbkey=CDS;gene=Sacs;product=sacsin isoform X1;protein_id=XP_006519289.1;extra_copy_number=0
CM058254.1	Liftoff	CDS	59887349	59887440	.	+	.	ID=cds-XP_006519289.1;Parent=rna-XM_006519226.2;Dbxref=GeneID:50720,GenBank:XP_006519289.1,MGI:MGI:1354724;Name=XP_006519289.1;gbkey=CDS;gene=Sacs;product=sacsin isoform X1;protein_id=XP_006519289.1;extra_copy_number=0
CM058254.1	Liftoff	CDS	59892564	59892590	.	+	.	ID=cds-XP_006519289.1;Parent=rna-XM_006519226.2;Dbxref=GeneID:50720,GenBank:XP_006519289.1,MGI:MGI:1354724;Name=XP_006519289.1;gbkey=CDS;gene=Sacs;product=sacsin isoform X1;protein_id=XP_006519289.1;extra_copy_number=0
CM058254.1	Liftoff	CDS	59896659	59908216	.	+	.	ID=cds-XP_006519289.1;Parent=rna-XM_006519226.2;Dbxref=GeneID:50720,GenBank:XP_006519289.1,MGI:MGI:1354724;Name=XP_006519289.1;gbkey=CDS;gene=Sacs;product=sacsin isoform X1;protein_id=XP_006519289.1;extra_copy_number=0
CM058254.1	Liftoff	mRNA	59832384	59926397	.	+	.	ID=rna-XM_030247881.2;Parent=gene-Sacs;Dbxref=GeneID:50720,GenBank:XM_030247881.2,MGI:MGI:1354724;Name=XM_030247881.2;gbkey=mRNA;gene=Sacs;model_evidence=Supporting evidence includes similarity to: 1 EST%2C 1 Protein%2C 44 long SRA reads%2C and 99%25 coverage of the annotated genomic feature by RNAseq alignments%2C including 1 sample with support for all annotated introns;product=sacsin%2C transcript variant X7;transcript_id=XM_030247881.2;matches_ref_protein=True;valid_ORF=True;extra_copy_number=0
CM058254.1	Liftoff	exon	59832384	59832734	.	+	.	ID=exon-XM_030247881.2-1;Parent=rna-XM_030247881.2;Dbxref=GeneID:50720,GenBank:XM_030247881.2,MGI:MGI:1354724;gbkey=mRNA;gene=Sacs;product=sacsin%2C transcript variant X7;transcript_id=XM_030247881.2;extra_copy_number=0
CM058254.1	Liftoff	exon	59841561	59842040	.	+	.	ID=exon-XM_030247881.2-2;Parent=rna-XM_030247881.2;Dbxref=GeneID:50720,GenBank:XM_030247881.2,MGI:MGI:1354724;gbkey=mRNA;gene=Sacs;product=sacsin%2C transcript variant X7;transcript_id=XM_030247881.2;extra_copy_number=0
CM058254.1	Liftoff	exon	59867259	59867409	.	+	.	ID=exon-XM_030247881.2-3;Parent=rna-XM_030247881.2;Dbxref=GeneID:50720,GenBank:XM_030247881.2,MGI:MGI:1354724;gbkey=mRNA;gene=Sacs;product=sacsin%2C transcript variant X7;transcript_id=XM_030247881.2;extra_copy_number=0
CM058254.1	Liftoff	exon	59873183	59873270	.	+	.	ID=exon-XM_030247881.2-4;Parent=rna-XM_030247881.2;Dbxref=GeneID:50720,GenBank:XM_030247881.2,MGI:MGI:1354724;gbkey=mRNA;gene=Sacs;product=sacsin%2C transcript variant X7;transcript_id=XM_030247881.2;extra_copy_number=0
CM058254.1	Liftoff	exon	59874906	59874991	.	+	.	ID=exon-XM_030247881.2-5;Parent=rna-XM_030247881.2;Dbxref=GeneID:50720,GenBank:XM_030247881.2,MGI:MGI:1354724;gbkey=mRNA;gene=Sacs;product=sacsin%2C transcript variant X7;transcript_id=XM_030247881.2;extra_copy_number=0
CM058254.1	Liftoff	exon	59877913	59878024	.	+	.	ID=exon-XM_030247881.2-6;Parent=rna-XM_030247881.2;Dbxref=GeneID:50720,GenBank:XM_030247881.2,MGI:MGI:1354724;gbkey=mRNA;gene=Sacs;product=sacsin%2C transcript variant X7;transcript_id=XM_030247881.2;extra_copy_number=0
CM058254.1	Liftoff	exon	59883563	59883709	.	+	.	ID=exon-XM_030247881.2-7;Parent=rna-XM_030247881.2;Dbxref=GeneID:50720,GenBank:XM_030247881.2,MGI:MGI:1354724;gbkey=mRNA;gene=Sacs;product=sacsin%2C transcript variant X7;transcript_id=XM_030247881.2;extra_copy_number=0
CM058254.1	Liftoff	exon	59885059	59886553	.	+	.	ID=exon-XM_030247881.2-8;Parent=rna-XM_030247881.2;Dbxref=GeneID:50720,GenBank:XM_030247881.2,MGI:MGI:1354724;gbkey=mRNA;gene=Sacs;product=sacsin%2C transcript variant X7;transcript_id=XM_030247881.2;extra_copy_number=0
CM058254.1	Liftoff	exon	59887349	59887440	.	+	.	ID=exon-XM_030247881.2-9;Parent=rna-XM_030247881.2;Dbxref=GeneID:50720,GenBank:XM_030247881.2,MGI:MGI:1354724;gbkey=mRNA;gene=Sacs;product=sacsin%2C transcript variant X7;transcript_id=XM_030247881.2;extra_copy_number=0
CM058254.1	Liftoff	exon	59926056	59926224	.	+	.	ID=exon-XM_030247881.2-10;Parent=rna-XM_030247881.2;Dbxref=GeneID:50720,GenBank:XM_030247881.2,MGI:MGI:1354724;gbkey=mRNA;gene=Sacs;product=sacsin%2C transcript variant X7;transcript_id=XM_030247881.2;extra_copy_number=0
CM058254.1	Liftoff	exon	59926312	59926397	.	+	.	ID=exon-XM_030247881.2-11;Parent=rna-XM_030247881.2;Dbxref=GeneID:50720,GenBank:XM_030247881.2,MGI:MGI:1354724;gbkey=mRNA;gene=Sacs;product=sacsin%2C transcript variant X7;transcript_id=XM_030247881.2;extra_copy_number=0
CM058254.1	Liftoff	CDS	59842021	59842040	.	+	.	ID=cds-XP_030103741.1;Parent=rna-XM_030247881.2;Dbxref=GeneID:50720,GenBank:XP_030103741.1,MGI:MGI:1354724;Name=XP_030103741.1;gbkey=CDS;gene=Sacs;product=sacsin isoform X7;protein_id=XP_030103741.1;extra_copy_number=0
CM058254.1	Liftoff	CDS	59867259	59867409	.	+	.	ID=cds-XP_030103741.1;Parent=rna-XM_030247881.2;Dbxref=GeneID:50720,GenBank:XP_030103741.1,MGI:MGI:1354724;Name=XP_030103741.1;gbkey=CDS;gene=Sacs;product=sacsin isoform X7;protein_id=XP_030103741.1;extra_copy_number=0
CM058254.1	Liftoff	CDS	59873183	59873270	.	+	.	ID=cds-XP_030103741.1;Parent=rna-XM_030247881.2;Dbxref=GeneID:50720,GenBank:XP_030103741.1,MGI:MGI:1354724;Name=XP_030103741.1;gbkey=CDS;gene=Sacs;product=sacsin isoform X7;protein_id=XP_030103741.1;extra_copy_number=0
CM058254.1	Liftoff	CDS	59874906	59874991	.	+	.	ID=cds-XP_030103741.1;Parent=rna-XM_030247881.2;Dbxref=GeneID:50720,GenBank:XP_030103741.1,MGI:MGI:1354724;Name=XP_030103741.1;gbkey=CDS;gene=Sacs;product=sacsin isoform X7;protein_id=XP_030103741.1;extra_copy_number=0
CM058254.1	Liftoff	CDS	59877913	59878024	.	+	.	ID=cds-XP_030103741.1;Parent=rna-XM_030247881.2;Dbxref=GeneID:50720,GenBank:XP_030103741.1,MGI:MGI:1354724;Name=XP_030103741.1;gbkey=CDS;gene=Sacs;product=sacsin isoform X7;protein_id=XP_030103741.1;extra_copy_number=0
CM058254.1	Liftoff	CDS	59883563	59883709	.	+	.	ID=cds-XP_030103741.1;Parent=rna-XM_030247881.2;Dbxref=GeneID:50720,GenBank:XP_030103741.1,MGI:MGI:1354724;Name=XP_030103741.1;gbkey=CDS;gene=Sacs;product=sacsin isoform X7;protein_id=XP_030103741.1;extra_copy_number=0
CM058254.1	Liftoff	CDS	59885059	59886553	.	+	.	ID=cds-XP_030103741.1;Parent=rna-XM_030247881.2;Dbxref=GeneID:50720,GenBank:XP_030103741.1,MGI:MGI:1354724;Name=XP_030103741.1;gbkey=CDS;gene=Sacs;product=sacsin isoform X7;protein_id=XP_030103741.1;extra_copy_number=0
CM058254.1	Liftoff	CDS	59887349	59887440	.	+	.	ID=cds-XP_030103741.1;Parent=rna-XM_030247881.2;Dbxref=GeneID:50720,GenBank:XP_030103741.1,MGI:MGI:1354724;Name=XP_030103741.1;gbkey=CDS;gene=Sacs;product=sacsin isoform X7;protein_id=XP_030103741.1;extra_copy_number=0
CM058254.1	Liftoff	CDS	59926056	59926224	.	+	.	ID=cds-XP_030103741.1;Parent=rna-XM_030247881.2;Dbxref=GeneID:50720,GenBank:XP_030103741.1,MGI:MGI:1354724;Name=XP_030103741.1;gbkey=CDS;gene=Sacs;product=sacsin isoform X7;protein_id=XP_030103741.1;extra_copy_number=0
CM058254.1	Liftoff	CDS	59926312	59926342	.	+	.	ID=cds-XP_030103741.1;Parent=rna-XM_030247881.2;Dbxref=GeneID:50720,GenBank:XP_030103741.1,MGI:MGI:1354724;Name=XP_030103741.1;gbkey=CDS;gene=Sacs;product=sacsin isoform X7;protein_id=XP_030103741.1;extra_copy_number=0
CM058254.1	Liftoff	mRNA	59832384	59926400	.	+	.	ID=rna-XM_030247882.2;Parent=gene-Sacs;Dbxref=GeneID:50720,GenBank:XM_030247882.2,MGI:MGI:1354724;Name=XM_030247882.2;gbkey=mRNA;gene=Sacs;model_evidence=Supporting evidence includes similarity to: 1 EST%2C 1 Protein%2C 44 long SRA reads%2C and 99%25 coverage of the annotated genomic feature by RNAseq alignments%2C including 2 samples with support for all annotated introns;product=sacsin%2C transcript variant X8;transcript_id=XM_030247882.2;matches_ref_protein=True;valid_ORF=True;extra_copy_number=0
CM058254.1	Liftoff	exon	59832384	59832734	.	+	.	ID=exon-XM_030247882.2-1;Parent=rna-XM_030247882.2;Dbxref=GeneID:50720,GenBank:XM_030247882.2,MGI:MGI:1354724;gbkey=mRNA;gene=Sacs;product=sacsin%2C transcript variant X8;transcript_id=XM_030247882.2;extra_copy_number=0
CM058254.1	Liftoff	exon	59841561	59842040	.	+	.	ID=exon-XM_030247882.2-2;Parent=rna-XM_030247882.2;Dbxref=GeneID:50720,GenBank:XM_030247882.2,MGI:MGI:1354724;gbkey=mRNA;gene=Sacs;product=sacsin%2C transcript variant X8;transcript_id=XM_030247882.2;extra_copy_number=0
CM058254.1	Liftoff	exon	59867259	59867409	.	+	.	ID=exon-XM_030247882.2-3;Parent=rna-XM_030247882.2;Dbxref=GeneID:50720,GenBank:XM_030247882.2,MGI:MGI:1354724;gbkey=mRNA;gene=Sacs;product=sacsin%2C transcript variant X8;transcript_id=XM_030247882.2;extra_copy_number=0
CM058254.1	Liftoff	exon	59873183	59873270	.	+	.	ID=exon-XM_030247882.2-4;Parent=rna-XM_030247882.2;Dbxref=GeneID:50720,GenBank:XM_030247882.2,MGI:MGI:1354724;gbkey=mRNA;gene=Sacs;product=sacsin%2C transcript variant X8;transcript_id=XM_030247882.2;extra_copy_number=0
CM058254.1	Liftoff	exon	59874906	59874991	.	+	.	ID=exon-XM_030247882.2-5;Parent=rna-XM_030247882.2;Dbxref=GeneID:50720,GenBank:XM_030247882.2,MGI:MGI:1354724;gbkey=mRNA;gene=Sacs;product=sacsin%2C transcript variant X8;transcript_id=XM_030247882.2;extra_copy_number=0
CM058254.1	Liftoff	exon	59877913	59878024	.	+	.	ID=exon-XM_030247882.2-6;Parent=rna-XM_030247882.2;Dbxref=GeneID:50720,GenBank:XM_030247882.2,MGI:MGI:1354724;gbkey=mRNA;gene=Sacs;product=sacsin%2C transcript variant X8;transcript_id=XM_030247882.2;extra_copy_number=0
CM058254.1	Liftoff	exon	59883563	59883709	.	+	.	ID=exon-XM_030247882.2-7;Parent=rna-XM_030247882.2;Dbxref=GeneID:50720,GenBank:XM_030247882.2,MGI:MGI:1354724;gbkey=mRNA;gene=Sacs;product=sacsin%2C transcript variant X8;transcript_id=XM_030247882.2;extra_copy_number=0
CM058254.1	Liftoff	exon	59885059	59886553	.	+	.	ID=exon-XM_030247882.2-8;Parent=rna-XM_030247882.2;Dbxref=GeneID:50720,GenBank:XM_030247882.2,MGI:MGI:1354724;gbkey=mRNA;gene=Sacs;product=sacsin%2C transcript variant X8;transcript_id=XM_030247882.2;extra_copy_number=0
CM058254.1	Liftoff	exon	59887349	59887440	.	+	.	ID=exon-XM_030247882.2-9;Parent=rna-XM_030247882.2;Dbxref=GeneID:50720,GenBank:XM_030247882.2,MGI:MGI:1354724;gbkey=mRNA;gene=Sacs;product=sacsin%2C transcript variant X8;transcript_id=XM_030247882.2;extra_copy_number=0
CM058254.1	Liftoff	exon	59926056	59926224	.	+	.	ID=exon-XM_030247882.2-10;Parent=rna-XM_030247882.2;Dbxref=GeneID:50720,GenBank:XM_030247882.2,MGI:MGI:1354724;gbkey=mRNA;gene=Sacs;product=sacsin%2C transcript variant X8;transcript_id=XM_030247882.2;extra_copy_number=0
CM058254.1	Liftoff	exon	59926315	59926400	.	+	.	ID=exon-XM_030247882.2-11;Parent=rna-XM_030247882.2;Dbxref=GeneID:50720,GenBank:XM_030247882.2,MGI:MGI:1354724;gbkey=mRNA;gene=Sacs;product=sacsin%2C transcript variant X8;transcript_id=XM_030247882.2;extra_copy_number=0
CM058254.1	Liftoff	CDS	59842021	59842040	.	+	.	ID=cds-XP_030103742.1;Parent=rna-XM_030247882.2;Dbxref=GeneID:50720,GenBank:XP_030103742.1,MGI:MGI:1354724;Name=XP_030103742.1;gbkey=CDS;gene=Sacs;product=sacsin isoform X8;protein_id=XP_030103742.1;extra_copy_number=0
CM058254.1	Liftoff	CDS	59867259	59867409	.	+	.	ID=cds-XP_030103742.1;Parent=rna-XM_030247882.2;Dbxref=GeneID:50720,GenBank:XP_030103742.1,MGI:MGI:1354724;Name=XP_030103742.1;gbkey=CDS;gene=Sacs;product=sacsin isoform X8;protein_id=XP_030103742.1;extra_copy_number=0
CM058254.1	Liftoff	CDS	59873183	59873270	.	+	.	ID=cds-XP_030103742.1;Parent=rna-XM_030247882.2;Dbxref=GeneID:50720,GenBank:XP_030103742.1,MGI:MGI:1354724;Name=XP_030103742.1;gbkey=CDS;gene=Sacs;product=sacsin isoform X8;protein_id=XP_030103742.1;extra_copy_number=0
CM058254.1	Liftoff	CDS	59874906	59874991	.	+	.	ID=cds-XP_030103742.1;Parent=rna-XM_030247882.2;Dbxref=GeneID:50720,GenBank:XP_030103742.1,MGI:MGI:1354724;Name=XP_030103742.1;gbkey=CDS;gene=Sacs;product=sacsin isoform X8;protein_id=XP_030103742.1;extra_copy_number=0
CM058254.1	Liftoff	CDS	59877913	59878024	.	+	.	ID=cds-XP_030103742.1;Parent=rna-XM_030247882.2;Dbxref=GeneID:50720,GenBank:XP_030103742.1,MGI:MGI:1354724;Name=XP_030103742.1;gbkey=CDS;gene=Sacs;product=sacsin isoform X8;protein_id=XP_030103742.1;extra_copy_number=0
CM058254.1	Liftoff	CDS	59883563	59883709	.	+	.	ID=cds-XP_030103742.1;Parent=rna-XM_030247882.2;Dbxref=GeneID:50720,GenBank:XP_030103742.1,MGI:MGI:1354724;Name=XP_030103742.1;gbkey=CDS;gene=Sacs;product=sacsin isoform X8;protein_id=XP_030103742.1;extra_copy_number=0
CM058254.1	Liftoff	CDS	59885059	59886553	.	+	.	ID=cds-XP_030103742.1;Parent=rna-XM_030247882.2;Dbxref=GeneID:50720,GenBank:XP_030103742.1,MGI:MGI:1354724;Name=XP_030103742.1;gbkey=CDS;gene=Sacs;product=sacsin isoform X8;protein_id=XP_030103742.1;extra_copy_number=0
CM058254.1	Liftoff	CDS	59887349	59887440	.	+	.	ID=cds-XP_030103742.1;Parent=rna-XM_030247882.2;Dbxref=GeneID:50720,GenBank:XP_030103742.1,MGI:MGI:1354724;Name=XP_030103742.1;gbkey=CDS;gene=Sacs;product=sacsin isoform X8;protein_id=XP_030103742.1;extra_copy_number=0
CM058254.1	Liftoff	CDS	59926056	59926224	.	+	.	ID=cds-XP_030103742.1;Parent=rna-XM_030247882.2;Dbxref=GeneID:50720,GenBank:XP_030103742.1,MGI:MGI:1354724;Name=XP_030103742.1;gbkey=CDS;gene=Sacs;product=sacsin isoform X8;protein_id=XP_030103742.1;extra_copy_number=0
CM058254.1	Liftoff	CDS	59926315	59926342	.	+	.	ID=cds-XP_030103742.1;Parent=rna-XM_030247882.2;Dbxref=GeneID:50720,GenBank:XP_030103742.1,MGI:MGI:1354724;Name=XP_030103742.1;gbkey=CDS;gene=Sacs;product=sacsin isoform X8;protein_id=XP_030103742.1;extra_copy_number=0
CM058254.1	Liftoff	mRNA	59832384	59897415	.	+	.	ID=rna-XM_030247883.1;Parent=gene-Sacs;Dbxref=GeneID:50720,GenBank:XM_030247883.1,MGI:MGI:1354724;Name=XM_030247883.1;gbkey=mRNA;gene=Sacs;model_evidence=Supporting evidence includes similarity to: 1 EST%2C 1 Protein%2C 84 long SRA reads%2C and 99%25 coverage of the annotated genomic feature by RNAseq alignments%2C including 9 samples with support for all annotated introns;product=sacsin%2C transcript variant X9;transcript_id=XM_030247883.1;matches_ref_protein=True;valid_ORF=True;extra_copy_number=0
CM058254.1	Liftoff	exon	59832384	59832734	.	+	.	ID=exon-XM_030247883.1-1;Parent=rna-XM_030247883.1;Dbxref=GeneID:50720,GenBank:XM_030247883.1,MGI:MGI:1354724;gbkey=mRNA;gene=Sacs;product=sacsin%2C transcript variant X9;transcript_id=XM_030247883.1;extra_copy_number=0
CM058254.1	Liftoff	exon	59841561	59842040	.	+	.	ID=exon-XM_030247883.1-2;Parent=rna-XM_030247883.1;Dbxref=GeneID:50720,GenBank:XM_030247883.1,MGI:MGI:1354724;gbkey=mRNA;gene=Sacs;product=sacsin%2C transcript variant X9;transcript_id=XM_030247883.1;extra_copy_number=0
CM058254.1	Liftoff	exon	59867259	59867409	.	+	.	ID=exon-XM_030247883.1-3;Parent=rna-XM_030247883.1;Dbxref=GeneID:50720,GenBank:XM_030247883.1,MGI:MGI:1354724;gbkey=mRNA;gene=Sacs;product=sacsin%2C transcript variant X9;transcript_id=XM_030247883.1;extra_copy_number=0
CM058254.1	Liftoff	exon	59873183	59873270	.	+	.	ID=exon-XM_030247883.1-4;Parent=rna-XM_030247883.1;Dbxref=GeneID:50720,GenBank:XM_030247883.1,MGI:MGI:1354724;gbkey=mRNA;gene=Sacs;product=sacsin%2C transcript variant X9;transcript_id=XM_030247883.1;extra_copy_number=0
CM058254.1	Liftoff	exon	59874906	59874991	.	+	.	ID=exon-XM_030247883.1-5;Parent=rna-XM_030247883.1;Dbxref=GeneID:50720,GenBank:XM_030247883.1,MGI:MGI:1354724;gbkey=mRNA;gene=Sacs;product=sacsin%2C transcript variant X9;transcript_id=XM_030247883.1;extra_copy_number=0
CM058254.1	Liftoff	exon	59877913	59878024	.	+	.	ID=exon-XM_030247883.1-6;Parent=rna-XM_030247883.1;Dbxref=GeneID:50720,GenBank:XM_030247883.1,MGI:MGI:1354724;gbkey=mRNA;gene=Sacs;product=sacsin%2C transcript variant X9;transcript_id=XM_030247883.1;extra_copy_number=0
CM058254.1	Liftoff	exon	59883563	59883709	.	+	.	ID=exon-XM_030247883.1-7;Parent=rna-XM_030247883.1;Dbxref=GeneID:50720,GenBank:XM_030247883.1,MGI:MGI:1354724;gbkey=mRNA;gene=Sacs;product=sacsin%2C transcript variant X9;transcript_id=XM_030247883.1;extra_copy_number=0
CM058254.1	Liftoff	exon	59885059	59886553	.	+	.	ID=exon-XM_030247883.1-8;Parent=rna-XM_030247883.1;Dbxref=GeneID:50720,GenBank:XM_030247883.1,MGI:MGI:1354724;gbkey=mRNA;gene=Sacs;product=sacsin%2C transcript variant X9;transcript_id=XM_030247883.1;extra_copy_number=0
CM058254.1	Liftoff	exon	59887349	59887440	.	+	.	ID=exon-XM_030247883.1-9;Parent=rna-XM_030247883.1;Dbxref=GeneID:50720,GenBank:XM_030247883.1,MGI:MGI:1354724;gbkey=mRNA;gene=Sacs;product=sacsin%2C transcript variant X9;transcript_id=XM_030247883.1;extra_copy_number=0
CM058254.1	Liftoff	exon	59892569	59892590	.	+	.	ID=exon-XM_030247883.1-10;Parent=rna-XM_030247883.1;Dbxref=GeneID:50720,GenBank:XM_030247883.1,MGI:MGI:1354724;gbkey=mRNA;gene=Sacs;product=sacsin%2C transcript variant X9;transcript_id=XM_030247883.1;extra_copy_number=0
CM058254.1	Liftoff	exon	59896659	59897415	.	+	.	ID=exon-XM_030247883.1-11;Parent=rna-XM_030247883.1;Dbxref=GeneID:50720,GenBank:XM_030247883.1,MGI:MGI:1354724;gbkey=mRNA;gene=Sacs;product=sacsin%2C transcript variant X9;transcript_id=XM_030247883.1;extra_copy_number=0
CM058254.1	Liftoff	CDS	59842021	59842040	.	+	.	ID=cds-XP_030103743.1;Parent=rna-XM_030247883.1;Dbxref=GeneID:50720,GenBank:XP_030103743.1,MGI:MGI:1354724;Name=XP_030103743.1;gbkey=CDS;gene=Sacs;product=sacsin isoform X9;protein_id=XP_030103743.1;extra_copy_number=0
CM058254.1	Liftoff	CDS	59867259	59867409	.	+	.	ID=cds-XP_030103743.1;Parent=rna-XM_030247883.1;Dbxref=GeneID:50720,GenBank:XP_030103743.1,MGI:MGI:1354724;Name=XP_030103743.1;gbkey=CDS;gene=Sacs;product=sacsin isoform X9;protein_id=XP_030103743.1;extra_copy_number=0
CM058254.1	Liftoff	CDS	59873183	59873270	.	+	.	ID=cds-XP_030103743.1;Parent=rna-XM_030247883.1;Dbxref=GeneID:50720,GenBank:XP_030103743.1,MGI:MGI:1354724;Name=XP_030103743.1;gbkey=CDS;gene=Sacs;product=sacsin isoform X9;protein_id=XP_030103743.1;extra_copy_number=0
CM058254.1	Liftoff	CDS	59874906	59874991	.	+	.	ID=cds-XP_030103743.1;Parent=rna-XM_030247883.1;Dbxref=GeneID:50720,GenBank:XP_030103743.1,MGI:MGI:1354724;Name=XP_030103743.1;gbkey=CDS;gene=Sacs;product=sacsin isoform X9;protein_id=XP_030103743.1;extra_copy_number=0
CM058254.1	Liftoff	CDS	59877913	59878024	.	+	.	ID=cds-XP_030103743.1;Parent=rna-XM_030247883.1;Dbxref=GeneID:50720,GenBank:XP_030103743.1,MGI:MGI:1354724;Name=XP_030103743.1;gbkey=CDS;gene=Sacs;product=sacsin isoform X9;protein_id=XP_030103743.1;extra_copy_number=0
CM058254.1	Liftoff	CDS	59883563	59883709	.	+	.	ID=cds-XP_030103743.1;Parent=rna-XM_030247883.1;Dbxref=GeneID:50720,GenBank:XP_030103743.1,MGI:MGI:1354724;Name=XP_030103743.1;gbkey=CDS;gene=Sacs;product=sacsin isoform X9;protein_id=XP_030103743.1;extra_copy_number=0
CM058254.1	Liftoff	CDS	59885059	59886553	.	+	.	ID=cds-XP_030103743.1;Parent=rna-XM_030247883.1;Dbxref=GeneID:50720,GenBank:XP_030103743.1,MGI:MGI:1354724;Name=XP_030103743.1;gbkey=CDS;gene=Sacs;product=sacsin isoform X9;protein_id=XP_030103743.1;extra_copy_number=0
CM058254.1	Liftoff	CDS	59887349	59887440	.	+	.	ID=cds-XP_030103743.1;Parent=rna-XM_030247883.1;Dbxref=GeneID:50720,GenBank:XP_030103743.1,MGI:MGI:1354724;Name=XP_030103743.1;gbkey=CDS;gene=Sacs;product=sacsin isoform X9;protein_id=XP_030103743.1;extra_copy_number=0
CM058254.1	Liftoff	CDS	59892569	59892590	.	+	.	ID=cds-XP_030103743.1;Parent=rna-XM_030247883.1;Dbxref=GeneID:50720,GenBank:XP_030103743.1,MGI:MGI:1354724;Name=XP_030103743.1;gbkey=CDS;gene=Sacs;product=sacsin isoform X9;protein_id=XP_030103743.1;extra_copy_number=0
CM058254.1	Liftoff	CDS	59896659	59896716	.	+	.	ID=cds-XP_030103743.1;Parent=rna-XM_030247883.1;Dbxref=GeneID:50720,GenBank:XP_030103743.1,MGI:MGI:1354724;Name=XP_030103743.1;gbkey=CDS;gene=Sacs;product=sacsin isoform X9;protein_id=XP_030103743.1;extra_copy_number=0
CM058254.1	Liftoff	mRNA	59832420	59909460	.	+	.	ID=rna-NM_015788.2;Parent=gene-Sacs;Dbxref=GeneID:50720,GenBank:NM_015788.2,MGI:MGI:1354724;Name=NM_015788.2;gbkey=mRNA;gene=Sacs;product=sacsin%2C transcript variant 1;tag=RefSeq Select;transcript_id=NM_015788.2;matches_ref_protein=True;valid_ORF=True;extra_copy_number=0
CM058254.1	Liftoff	exon	59832420	59832734	.	+	.	ID=exon-NM_015788.2-1;Parent=rna-NM_015788.2;Dbxref=GeneID:50720,GenBank:NM_015788.2,MGI:MGI:1354724;gbkey=mRNA;gene=Sacs;product=sacsin%2C transcript variant 1;tag=RefSeq Select;transcript_id=NM_015788.2;extra_copy_number=0
CM058254.1	Liftoff	exon	59841561	59842040	.	+	.	ID=exon-NM_015788.2-2;Parent=rna-NM_015788.2;Dbxref=GeneID:50720,GenBank:NM_015788.2,MGI:MGI:1354724;gbkey=mRNA;gene=Sacs;product=sacsin%2C transcript variant 1;tag=RefSeq Select;transcript_id=NM_015788.2;extra_copy_number=0
CM058254.1	Liftoff	exon	59867259	59867409	.	+	.	ID=exon-NM_015788.2-3;Parent=rna-NM_015788.2;Dbxref=GeneID:50720,GenBank:NM_015788.2,MGI:MGI:1354724;gbkey=mRNA;gene=Sacs;product=sacsin%2C transcript variant 1;tag=RefSeq Select;transcript_id=NM_015788.2;extra_copy_number=0
CM058254.1	Liftoff	exon	59873183	59873270	.	+	.	ID=exon-NM_015788.2-4;Parent=rna-NM_015788.2;Dbxref=GeneID:50720,GenBank:NM_015788.2,MGI:MGI:1354724;gbkey=mRNA;gene=Sacs;product=sacsin%2C transcript variant 1;tag=RefSeq Select;transcript_id=NM_015788.2;extra_copy_number=0
CM058254.1	Liftoff	exon	59874906	59874991	.	+	.	ID=exon-NM_015788.2-5;Parent=rna-NM_015788.2;Dbxref=GeneID:50720,GenBank:NM_015788.2,MGI:MGI:1354724;gbkey=mRNA;gene=Sacs;product=sacsin%2C transcript variant 1;tag=RefSeq Select;transcript_id=NM_015788.2;extra_copy_number=0
CM058254.1	Liftoff	exon	59877913	59878024	.	+	.	ID=exon-NM_015788.2-6;Parent=rna-NM_015788.2;Dbxref=GeneID:50720,GenBank:NM_015788.2,MGI:MGI:1354724;gbkey=mRNA;gene=Sacs;product=sacsin%2C transcript variant 1;tag=RefSeq Select;transcript_id=NM_015788.2;extra_copy_number=0
CM058254.1	Liftoff	exon	59883563	59883709	.	+	.	ID=exon-NM_015788.2-7;Parent=rna-NM_015788.2;Dbxref=GeneID:50720,GenBank:NM_015788.2,MGI:MGI:1354724;gbkey=mRNA;gene=Sacs;product=sacsin%2C transcript variant 1;tag=RefSeq Select;transcript_id=NM_015788.2;extra_copy_number=0
CM058254.1	Liftoff	exon	59885059	59886553	.	+	.	ID=exon-NM_015788.2-8;Parent=rna-NM_015788.2;Dbxref=GeneID:50720,GenBank:NM_015788.2,MGI:MGI:1354724;gbkey=mRNA;gene=Sacs;product=sacsin%2C transcript variant 1;tag=RefSeq Select;transcript_id=NM_015788.2;extra_copy_number=0
CM058254.1	Liftoff	exon	59887349	59887440	.	+	.	ID=exon-NM_015788.2-9;Parent=rna-NM_015788.2;Dbxref=GeneID:50720,GenBank:NM_015788.2,MGI:MGI:1354724;gbkey=mRNA;gene=Sacs;product=sacsin%2C transcript variant 1;tag=RefSeq Select;transcript_id=NM_015788.2;extra_copy_number=0
CM058254.1	Liftoff	exon	59896659	59909460	.	+	.	ID=exon-NM_015788.2-10;Parent=rna-NM_015788.2;Dbxref=GeneID:50720,GenBank:NM_015788.2,MGI:MGI:1354724;gbkey=mRNA;gene=Sacs;product=sacsin%2C transcript variant 1;tag=RefSeq Select;transcript_id=NM_015788.2;extra_copy_number=0
CM058254.1	Liftoff	CDS	59842021	59842040	.	+	.	ID=cds-NP_056603.2;Parent=rna-NM_015788.2;Dbxref=CCDS:CCDS88683.1,GeneID:50720,GenBank:NP_056603.2,MGI:MGI:1354724;Name=NP_056603.2;Note=isoform 1 is encoded by transcript variant 1;gbkey=CDS;gene=Sacs;product=sacsin isoform 1;protein_id=NP_056603.2;tag=RefSeq Select;extra_copy_number=0
CM058254.1	Liftoff	CDS	59867259	59867409	.	+	.	ID=cds-NP_056603.2;Parent=rna-NM_015788.2;Dbxref=CCDS:CCDS88683.1,GeneID:50720,GenBank:NP_056603.2,MGI:MGI:1354724;Name=NP_056603.2;Note=isoform 1 is encoded by transcript variant 1;gbkey=CDS;gene=Sacs;product=sacsin isoform 1;protein_id=NP_056603.2;tag=RefSeq Select;extra_copy_number=0
CM058254.1	Liftoff	CDS	59873183	59873270	.	+	.	ID=cds-NP_056603.2;Parent=rna-NM_015788.2;Dbxref=CCDS:CCDS88683.1,GeneID:50720,GenBank:NP_056603.2,MGI:MGI:1354724;Name=NP_056603.2;Note=isoform 1 is encoded by transcript variant 1;gbkey=CDS;gene=Sacs;product=sacsin isoform 1;protein_id=NP_056603.2;tag=RefSeq Select;extra_copy_number=0
CM058254.1	Liftoff	CDS	59874906	59874991	.	+	.	ID=cds-NP_056603.2;Parent=rna-NM_015788.2;Dbxref=CCDS:CCDS88683.1,GeneID:50720,GenBank:NP_056603.2,MGI:MGI:1354724;Name=NP_056603.2;Note=isoform 1 is encoded by transcript variant 1;gbkey=CDS;gene=Sacs;product=sacsin isoform 1;protein_id=NP_056603.2;tag=RefSeq Select;extra_copy_number=0
CM058254.1	Liftoff	CDS	59877913	59878024	.	+	.	ID=cds-NP_056603.2;Parent=rna-NM_015788.2;Dbxref=CCDS:CCDS88683.1,GeneID:50720,GenBank:NP_056603.2,MGI:MGI:1354724;Name=NP_056603.2;Note=isoform 1 is encoded by transcript variant 1;gbkey=CDS;gene=Sacs;product=sacsin isoform 1;protein_id=NP_056603.2;tag=RefSeq Select;extra_copy_number=0
CM058254.1	Liftoff	CDS	59883563	59883709	.	+	.	ID=cds-NP_056603.2;Parent=rna-NM_015788.2;Dbxref=CCDS:CCDS88683.1,GeneID:50720,GenBank:NP_056603.2,MGI:MGI:1354724;Name=NP_056603.2;Note=isoform 1 is encoded by transcript variant 1;gbkey=CDS;gene=Sacs;product=sacsin isoform 1;protein_id=NP_056603.2;tag=RefSeq Select;extra_copy_number=0
CM058254.1	Liftoff	CDS	59885059	59886553	.	+	.	ID=cds-NP_056603.2;Parent=rna-NM_015788.2;Dbxref=CCDS:CCDS88683.1,GeneID:50720,GenBank:NP_056603.2,MGI:MGI:1354724;Name=NP_056603.2;Note=isoform 1 is encoded by transcript variant 1;gbkey=CDS;gene=Sacs;product=sacsin isoform 1;protein_id=NP_056603.2;tag=RefSeq Select;extra_copy_number=0
CM058254.1	Liftoff	CDS	59887349	59887440	.	+	.	ID=cds-NP_056603.2;Parent=rna-NM_015788.2;Dbxref=CCDS:CCDS88683.1,GeneID:50720,GenBank:NP_056603.2,MGI:MGI:1354724;Name=NP_056603.2;Note=isoform 1 is encoded by transcript variant 1;gbkey=CDS;gene=Sacs;product=sacsin isoform 1;protein_id=NP_056603.2;tag=RefSeq Select;extra_copy_number=0
CM058254.1	Liftoff	CDS	59896659	59908216	.	+	.	ID=cds-NP_056603.2;Parent=rna-NM_015788.2;Dbxref=CCDS:CCDS88683.1,GeneID:50720,GenBank:NP_056603.2,MGI:MGI:1354724;Name=NP_056603.2;Note=isoform 1 is encoded by transcript variant 1;gbkey=CDS;gene=Sacs;product=sacsin isoform 1;protein_id=NP_056603.2;tag=RefSeq Select;extra_copy_number=0
CM058254.1	Liftoff	mRNA	59832420	59934658	.	+	.	ID=rna-NM_172809.3;Parent=gene-Sacs;Dbxref=GeneID:50720,GenBank:NM_172809.3,MGI:MGI:1354724;Name=NM_172809.3;gbkey=mRNA;gene=Sacs;product=sacsin%2C transcript variant 2;transcript_id=NM_172809.3;matches_ref_protein=True;valid_ORF=True;extra_copy_number=0
CM058254.1	Liftoff	exon	59832420	59832734	.	+	.	ID=exon-NM_172809.3-1;Parent=rna-NM_172809.3;Dbxref=GeneID:50720,GenBank:NM_172809.3,MGI:MGI:1354724;gbkey=mRNA;gene=Sacs;product=sacsin%2C transcript variant 2;transcript_id=NM_172809.3;extra_copy_number=0
CM058254.1	Liftoff	exon	59841561	59842040	.	+	.	ID=exon-NM_172809.3-2;Parent=rna-NM_172809.3;Dbxref=GeneID:50720,GenBank:NM_172809.3,MGI:MGI:1354724;gbkey=mRNA;gene=Sacs;product=sacsin%2C transcript variant 2;transcript_id=NM_172809.3;extra_copy_number=0
CM058254.1	Liftoff	exon	59867259	59867409	.	+	.	ID=exon-NM_172809.3-3;Parent=rna-NM_172809.3;Dbxref=GeneID:50720,GenBank:NM_172809.3,MGI:MGI:1354724;gbkey=mRNA;gene=Sacs;product=sacsin%2C transcript variant 2;transcript_id=NM_172809.3;extra_copy_number=0
CM058254.1	Liftoff	exon	59873183	59873270	.	+	.	ID=exon-NM_172809.3-4;Parent=rna-NM_172809.3;Dbxref=GeneID:50720,GenBank:NM_172809.3,MGI:MGI:1354724;gbkey=mRNA;gene=Sacs;product=sacsin%2C transcript variant 2;transcript_id=NM_172809.3;extra_copy_number=0
CM058254.1	Liftoff	exon	59874906	59874991	.	+	.	ID=exon-NM_172809.3-5;Parent=rna-NM_172809.3;Dbxref=GeneID:50720,GenBank:NM_172809.3,MGI:MGI:1354724;gbkey=mRNA;gene=Sacs;product=sacsin%2C transcript variant 2;transcript_id=NM_172809.3;extra_copy_number=0
CM058254.1	Liftoff	exon	59877913	59878024	.	+	.	ID=exon-NM_172809.3-6;Parent=rna-NM_172809.3;Dbxref=GeneID:50720,GenBank:NM_172809.3,MGI:MGI:1354724;gbkey=mRNA;gene=Sacs;product=sacsin%2C transcript variant 2;transcript_id=NM_172809.3;extra_copy_number=0
CM058254.1	Liftoff	exon	59883563	59883709	.	+	.	ID=exon-NM_172809.3-7;Parent=rna-NM_172809.3;Dbxref=GeneID:50720,GenBank:NM_172809.3,MGI:MGI:1354724;gbkey=mRNA;gene=Sacs;product=sacsin%2C transcript variant 2;transcript_id=NM_172809.3;extra_copy_number=0
CM058254.1	Liftoff	exon	59885059	59886553	.	+	.	ID=exon-NM_172809.3-8;Parent=rna-NM_172809.3;Dbxref=GeneID:50720,GenBank:NM_172809.3,MGI:MGI:1354724;gbkey=mRNA;gene=Sacs;product=sacsin%2C transcript variant 2;transcript_id=NM_172809.3;extra_copy_number=0
CM058254.1	Liftoff	exon	59887349	59887440	.	+	.	ID=exon-NM_172809.3-9;Parent=rna-NM_172809.3;Dbxref=GeneID:50720,GenBank:NM_172809.3,MGI:MGI:1354724;gbkey=mRNA;gene=Sacs;product=sacsin%2C transcript variant 2;transcript_id=NM_172809.3;extra_copy_number=0
CM058254.1	Liftoff	exon	59934282	59934658	.	+	.	ID=exon-NM_172809.3-10;Parent=rna-NM_172809.3;Dbxref=GeneID:50720,GenBank:NM_172809.3,MGI:MGI:1354724;gbkey=mRNA;gene=Sacs;product=sacsin%2C transcript variant 2;transcript_id=NM_172809.3;extra_copy_number=0
CM058254.1	Liftoff	CDS	59842021	59842040	.	+	.	ID=cds-NP_766397.2;Parent=rna-NM_172809.3;Dbxref=CCDS:CCDS27180.1,GeneID:50720,GenBank:NP_766397.2,MGI:MGI:1354724;Name=NP_766397.2;Note=isoform 2 is encoded by transcript variant 2;gbkey=CDS;gene=Sacs;product=sacsin isoform 2;protein_id=NP_766397.2;extra_copy_number=0
CM058254.1	Liftoff	CDS	59867259	59867409	.	+	.	ID=cds-NP_766397.2;Parent=rna-NM_172809.3;Dbxref=CCDS:CCDS27180.1,GeneID:50720,GenBank:NP_766397.2,MGI:MGI:1354724;Name=NP_766397.2;Note=isoform 2 is encoded by transcript variant 2;gbkey=CDS;gene=Sacs;product=sacsin isoform 2;protein_id=NP_766397.2;extra_copy_number=0
CM058254.1	Liftoff	CDS	59873183	59873270	.	+	.	ID=cds-NP_766397.2;Parent=rna-NM_172809.3;Dbxref=CCDS:CCDS27180.1,GeneID:50720,GenBank:NP_766397.2,MGI:MGI:1354724;Name=NP_766397.2;Note=isoform 2 is encoded by transcript variant 2;gbkey=CDS;gene=Sacs;product=sacsin isoform 2;protein_id=NP_766397.2;extra_copy_number=0
CM058254.1	Liftoff	CDS	59874906	59874991	.	+	.	ID=cds-NP_766397.2;Parent=rna-NM_172809.3;Dbxref=CCDS:CCDS27180.1,GeneID:50720,GenBank:NP_766397.2,MGI:MGI:1354724;Name=NP_766397.2;Note=isoform 2 is encoded by transcript variant 2;gbkey=CDS;gene=Sacs;product=sacsin isoform 2;protein_id=NP_766397.2;extra_copy_number=0
CM058254.1	Liftoff	CDS	59877913	59878024	.	+	.	ID=cds-NP_766397.2;Parent=rna-NM_172809.3;Dbxref=CCDS:CCDS27180.1,GeneID:50720,GenBank:NP_766397.2,MGI:MGI:1354724;Name=NP_766397.2;Note=isoform 2 is encoded by transcript variant 2;gbkey=CDS;gene=Sacs;product=sacsin isoform 2;protein_id=NP_766397.2;extra_copy_number=0
CM058254.1	Liftoff	CDS	59883563	59883709	.	+	.	ID=cds-NP_766397.2;Parent=rna-NM_172809.3;Dbxref=CCDS:CCDS27180.1,GeneID:50720,GenBank:NP_766397.2,MGI:MGI:1354724;Name=NP_766397.2;Note=isoform 2 is encoded by transcript variant 2;gbkey=CDS;gene=Sacs;product=sacsin isoform 2;protein_id=NP_766397.2;extra_copy_number=0
CM058254.1	Liftoff	CDS	59885059	59886553	.	+	.	ID=cds-NP_766397.2;Parent=rna-NM_172809.3;Dbxref=CCDS:CCDS27180.1,GeneID:50720,GenBank:NP_766397.2,MGI:MGI:1354724;Name=NP_766397.2;Note=isoform 2 is encoded by transcript variant 2;gbkey=CDS;gene=Sacs;product=sacsin isoform 2;protein_id=NP_766397.2;extra_copy_number=0
CM058254.1	Liftoff	CDS	59887349	59887440	.	+	.	ID=cds-NP_766397.2;Parent=rna-NM_172809.3;Dbxref=CCDS:CCDS27180.1,GeneID:50720,GenBank:NP_766397.2,MGI:MGI:1354724;Name=NP_766397.2;Note=isoform 2 is encoded by transcript variant 2;gbkey=CDS;gene=Sacs;product=sacsin isoform 2;protein_id=NP_766397.2;extra_copy_number=0
CM058254.1	Liftoff	CDS	59934282	59934397	.	+	.	ID=cds-NP_766397.2;Parent=rna-NM_172809.3;Dbxref=CCDS:CCDS27180.1,GeneID:50720,GenBank:NP_766397.2,MGI:MGI:1354724;Name=NP_766397.2;Note=isoform 2 is encoded by transcript variant 2;gbkey=CDS;gene=Sacs;product=sacsin isoform 2;protein_id=NP_766397.2;extra_copy_number=0
CM058254.1	Liftoff	mRNA	59866873	59909460	.	+	.	ID=rna-XM_006519227.4;Parent=gene-Sacs;Dbxref=GeneID:50720,GenBank:XM_006519227.4,MGI:MGI:1354724;Name=XM_006519227.4;gbkey=mRNA;gene=Sacs;model_evidence=Supporting evidence includes similarity to: 2 mRNAs%2C 6 ESTs%2C 2 Proteins%2C 749 long SRA reads%2C and 100%25 coverage of the annotated genomic feature by RNAseq alignments%2C including 12 samples with support for all annotated introns;product=sacsin%2C transcript variant X2;transcript_id=XM_006519227.4;matches_ref_protein=True;valid_ORF=True;extra_copy_number=0
CM058254.1	Liftoff	exon	59866873	59867176	.	+	.	ID=exon-XM_006519227.4-1;Parent=rna-XM_006519227.4;Dbxref=GeneID:50720,GenBank:XM_006519227.4,MGI:MGI:1354724;gbkey=mRNA;gene=Sacs;product=sacsin%2C transcript variant X2;transcript_id=XM_006519227.4;extra_copy_number=0
CM058254.1	Liftoff	exon	59867259	59867409	.	+	.	ID=exon-XM_006519227.4-2;Parent=rna-XM_006519227.4;Dbxref=GeneID:50720,GenBank:XM_006519227.4,MGI:MGI:1354724;gbkey=mRNA;gene=Sacs;product=sacsin%2C transcript variant X2;transcript_id=XM_006519227.4;extra_copy_number=0
CM058254.1	Liftoff	exon	59873183	59873270	.	+	.	ID=exon-XM_006519227.4-3;Parent=rna-XM_006519227.4;Dbxref=GeneID:50720,GenBank:XM_006519227.4,MGI:MGI:1354724;gbkey=mRNA;gene=Sacs;product=sacsin%2C transcript variant X2;transcript_id=XM_006519227.4;extra_copy_number=0
CM058254.1	Liftoff	exon	59874906	59874991	.	+	.	ID=exon-XM_006519227.4-4;Parent=rna-XM_006519227.4;Dbxref=GeneID:50720,GenBank:XM_006519227.4,MGI:MGI:1354724;gbkey=mRNA;gene=Sacs;product=sacsin%2C transcript variant X2;transcript_id=XM_006519227.4;extra_copy_number=0
CM058254.1	Liftoff	exon	59877913	59878024	.	+	.	ID=exon-XM_006519227.4-5;Parent=rna-XM_006519227.4;Dbxref=GeneID:50720,GenBank:XM_006519227.4,MGI:MGI:1354724;gbkey=mRNA;gene=Sacs;product=sacsin%2C transcript variant X2;transcript_id=XM_006519227.4;extra_copy_number=0
CM058254.1	Liftoff	exon	59883563	59883709	.	+	.	ID=exon-XM_006519227.4-6;Parent=rna-XM_006519227.4;Dbxref=GeneID:50720,GenBank:XM_006519227.4,MGI:MGI:1354724;gbkey=mRNA;gene=Sacs;product=sacsin%2C transcript variant X2;transcript_id=XM_006519227.4;extra_copy_number=0
CM058254.1	Liftoff	exon	59885059	59886553	.	+	.	ID=exon-XM_006519227.4-7;Parent=rna-XM_006519227.4;Dbxref=GeneID:50720,GenBank:XM_006519227.4,MGI:MGI:1354724;gbkey=mRNA;gene=Sacs;product=sacsin%2C transcript variant X2;transcript_id=XM_006519227.4;extra_copy_number=0
CM058254.1	Liftoff	exon	59887349	59887440	.	+	.	ID=exon-XM_006519227.4-8;Parent=rna-XM_006519227.4;Dbxref=GeneID:50720,GenBank:XM_006519227.4,MGI:MGI:1354724;gbkey=mRNA;gene=Sacs;product=sacsin%2C transcript variant X2;transcript_id=XM_006519227.4;extra_copy_number=0
CM058254.1	Liftoff	exon	59892564	59892590	.	+	.	ID=exon-XM_006519227.4-9;Parent=rna-XM_006519227.4;Dbxref=GeneID:50720,GenBank:XM_006519227.4,MGI:MGI:1354724;gbkey=mRNA;gene=Sacs;product=sacsin%2C transcript variant X2;transcript_id=XM_006519227.4;extra_copy_number=0
CM058254.1	Liftoff	exon	59896659	59909460	.	+	.	ID=exon-XM_006519227.4-10;Parent=rna-XM_006519227.4;Dbxref=GeneID:50720,GenBank:XM_006519227.4,MGI:MGI:1354724;gbkey=mRNA;gene=Sacs;product=sacsin%2C transcript variant X2;transcript_id=XM_006519227.4;extra_copy_number=0
CM058254.1	Liftoff	CDS	59867166	59867176	.	+	.	ID=cds-XP_006519290.1;Parent=rna-XM_006519227.4;Dbxref=GeneID:50720,GenBank:XP_006519290.1,MGI:MGI:1354724;Name=XP_006519290.1;gbkey=CDS;gene=Sacs;product=sacsin isoform X2;protein_id=XP_006519290.1;extra_copy_number=0
CM058254.1	Liftoff	CDS	59867259	59867409	.	+	.	ID=cds-XP_006519290.1;Parent=rna-XM_006519227.4;Dbxref=GeneID:50720,GenBank:XP_006519290.1,MGI:MGI:1354724;Name=XP_006519290.1;gbkey=CDS;gene=Sacs;product=sacsin isoform X2;protein_id=XP_006519290.1;extra_copy_number=0
CM058254.1	Liftoff	CDS	59873183	59873270	.	+	.	ID=cds-XP_006519290.1;Parent=rna-XM_006519227.4;Dbxref=GeneID:50720,GenBank:XP_006519290.1,MGI:MGI:1354724;Name=XP_006519290.1;gbkey=CDS;gene=Sacs;product=sacsin isoform X2;protein_id=XP_006519290.1;extra_copy_number=0
CM058254.1	Liftoff	CDS	59874906	59874991	.	+	.	ID=cds-XP_006519290.1;Parent=rna-XM_006519227.4;Dbxref=GeneID:50720,GenBank:XP_006519290.1,MGI:MGI:1354724;Name=XP_006519290.1;gbkey=CDS;gene=Sacs;product=sacsin isoform X2;protein_id=XP_006519290.1;extra_copy_number=0
CM058254.1	Liftoff	CDS	59877913	59878024	.	+	.	ID=cds-XP_006519290.1;Parent=rna-XM_006519227.4;Dbxref=GeneID:50720,GenBank:XP_006519290.1,MGI:MGI:1354724;Name=XP_006519290.1;gbkey=CDS;gene=Sacs;product=sacsin isoform X2;protein_id=XP_006519290.1;extra_copy_number=0
CM058254.1	Liftoff	CDS	59883563	59883709	.	+	.	ID=cds-XP_006519290.1;Parent=rna-XM_006519227.4;Dbxref=GeneID:50720,GenBank:XP_006519290.1,MGI:MGI:1354724;Name=XP_006519290.1;gbkey=CDS;gene=Sacs;product=sacsin isoform X2;protein_id=XP_006519290.1;extra_copy_number=0
CM058254.1	Liftoff	CDS	59885059	59886553	.	+	.	ID=cds-XP_006519290.1;Parent=rna-XM_006519227.4;Dbxref=GeneID:50720,GenBank:XP_006519290.1,MGI:MGI:1354724;Name=XP_006519290.1;gbkey=CDS;gene=Sacs;product=sacsin isoform X2;protein_id=XP_006519290.1;extra_copy_number=0
CM058254.1	Liftoff	CDS	59887349	59887440	.	+	.	ID=cds-XP_006519290.1;Parent=rna-XM_006519227.4;Dbxref=GeneID:50720,GenBank:XP_006519290.1,MGI:MGI:1354724;Name=XP_006519290.1;gbkey=CDS;gene=Sacs;product=sacsin isoform X2;protein_id=XP_006519290.1;extra_copy_number=0
CM058254.1	Liftoff	CDS	59892564	59892590	.	+	.	ID=cds-XP_006519290.1;Parent=rna-XM_006519227.4;Dbxref=GeneID:50720,GenBank:XP_006519290.1,MGI:MGI:1354724;Name=XP_006519290.1;gbkey=CDS;gene=Sacs;product=sacsin isoform X2;protein_id=XP_006519290.1;extra_copy_number=0
CM058254.1	Liftoff	CDS	59896659	59908216	.	+	.	ID=cds-XP_006519290.1;Parent=rna-XM_006519227.4;Dbxref=GeneID:50720,GenBank:XP_006519290.1,MGI:MGI:1354724;Name=XP_006519290.1;gbkey=CDS;gene=Sacs;product=sacsin isoform X2;protein_id=XP_006519290.1;extra_copy_number=0
CM058254.1	Liftoff	mRNA	59866873	59909460	.	+	.	ID=rna-XM_030247880.1;Parent=gene-Sacs;Dbxref=GeneID:50720,GenBank:XM_030247880.1,MGI:MGI:1354724;Name=XM_030247880.1;gbkey=mRNA;gene=Sacs;model_evidence=Supporting evidence includes similarity to: 2 mRNAs%2C 7 ESTs%2C 4 Proteins%2C 747 long SRA reads%2C and 100%25 coverage of the annotated genomic feature by RNAseq alignments%2C including 27 samples with support for all annotated introns;product=sacsin%2C transcript variant X3;transcript_id=XM_030247880.1;matches_ref_protein=True;valid_ORF=True;extra_copy_number=0
CM058254.1	Liftoff	exon	59866873	59867176	.	+	.	ID=exon-XM_030247880.1-1;Parent=rna-XM_030247880.1;Dbxref=GeneID:50720,GenBank:XM_030247880.1,MGI:MGI:1354724;gbkey=mRNA;gene=Sacs;product=sacsin%2C transcript variant X3;transcript_id=XM_030247880.1;extra_copy_number=0
CM058254.1	Liftoff	exon	59867259	59867409	.	+	.	ID=exon-XM_030247880.1-2;Parent=rna-XM_030247880.1;Dbxref=GeneID:50720,GenBank:XM_030247880.1,MGI:MGI:1354724;gbkey=mRNA;gene=Sacs;product=sacsin%2C transcript variant X3;transcript_id=XM_030247880.1;extra_copy_number=0
CM058254.1	Liftoff	exon	59873183	59873270	.	+	.	ID=exon-XM_030247880.1-3;Parent=rna-XM_030247880.1;Dbxref=GeneID:50720,GenBank:XM_030247880.1,MGI:MGI:1354724;gbkey=mRNA;gene=Sacs;product=sacsin%2C transcript variant X3;transcript_id=XM_030247880.1;extra_copy_number=0
CM058254.1	Liftoff	exon	59874906	59874991	.	+	.	ID=exon-XM_030247880.1-4;Parent=rna-XM_030247880.1;Dbxref=GeneID:50720,GenBank:XM_030247880.1,MGI:MGI:1354724;gbkey=mRNA;gene=Sacs;product=sacsin%2C transcript variant X3;transcript_id=XM_030247880.1;extra_copy_number=0
CM058254.1	Liftoff	exon	59877913	59878024	.	+	.	ID=exon-XM_030247880.1-5;Parent=rna-XM_030247880.1;Dbxref=GeneID:50720,GenBank:XM_030247880.1,MGI:MGI:1354724;gbkey=mRNA;gene=Sacs;product=sacsin%2C transcript variant X3;transcript_id=XM_030247880.1;extra_copy_number=0
CM058254.1	Liftoff	exon	59883563	59883709	.	+	.	ID=exon-XM_030247880.1-6;Parent=rna-XM_030247880.1;Dbxref=GeneID:50720,GenBank:XM_030247880.1,MGI:MGI:1354724;gbkey=mRNA;gene=Sacs;product=sacsin%2C transcript variant X3;transcript_id=XM_030247880.1;extra_copy_number=0
CM058254.1	Liftoff	exon	59885059	59886553	.	+	.	ID=exon-XM_030247880.1-7;Parent=rna-XM_030247880.1;Dbxref=GeneID:50720,GenBank:XM_030247880.1,MGI:MGI:1354724;gbkey=mRNA;gene=Sacs;product=sacsin%2C transcript variant X3;transcript_id=XM_030247880.1;extra_copy_number=0
CM058254.1	Liftoff	exon	59887349	59887440	.	+	.	ID=exon-XM_030247880.1-8;Parent=rna-XM_030247880.1;Dbxref=GeneID:50720,GenBank:XM_030247880.1,MGI:MGI:1354724;gbkey=mRNA;gene=Sacs;product=sacsin%2C transcript variant X3;transcript_id=XM_030247880.1;extra_copy_number=0
CM058254.1	Liftoff	exon	59896659	59909460	.	+	.	ID=exon-XM_030247880.1-9;Parent=rna-XM_030247880.1;Dbxref=GeneID:50720,GenBank:XM_030247880.1,MGI:MGI:1354724;gbkey=mRNA;gene=Sacs;product=sacsin%2C transcript variant X3;transcript_id=XM_030247880.1;extra_copy_number=0
CM058254.1	Liftoff	CDS	59867166	59867176	.	+	.	ID=cds-XP_030103740.1;Parent=rna-XM_030247880.1;Dbxref=GeneID:50720,GenBank:XP_030103740.1,MGI:MGI:1354724;Name=XP_030103740.1;gbkey=CDS;gene=Sacs;product=sacsin isoform X3;protein_id=XP_030103740.1;extra_copy_number=0
CM058254.1	Liftoff	CDS	59867259	59867409	.	+	.	ID=cds-XP_030103740.1;Parent=rna-XM_030247880.1;Dbxref=GeneID:50720,GenBank:XP_030103740.1,MGI:MGI:1354724;Name=XP_030103740.1;gbkey=CDS;gene=Sacs;product=sacsin isoform X3;protein_id=XP_030103740.1;extra_copy_number=0
CM058254.1	Liftoff	CDS	59873183	59873270	.	+	.	ID=cds-XP_030103740.1;Parent=rna-XM_030247880.1;Dbxref=GeneID:50720,GenBank:XP_030103740.1,MGI:MGI:1354724;Name=XP_030103740.1;gbkey=CDS;gene=Sacs;product=sacsin isoform X3;protein_id=XP_030103740.1;extra_copy_number=0
CM058254.1	Liftoff	CDS	59874906	59874991	.	+	.	ID=cds-XP_030103740.1;Parent=rna-XM_030247880.1;Dbxref=GeneID:50720,GenBank:XP_030103740.1,MGI:MGI:1354724;Name=XP_030103740.1;gbkey=CDS;gene=Sacs;product=sacsin isoform X3;protein_id=XP_030103740.1;extra_copy_number=0
CM058254.1	Liftoff	CDS	59877913	59878024	.	+	.	ID=cds-XP_030103740.1;Parent=rna-XM_030247880.1;Dbxref=GeneID:50720,GenBank:XP_030103740.1,MGI:MGI:1354724;Name=XP_030103740.1;gbkey=CDS;gene=Sacs;product=sacsin isoform X3;protein_id=XP_030103740.1;extra_copy_number=0
CM058254.1	Liftoff	CDS	59883563	59883709	.	+	.	ID=cds-XP_030103740.1;Parent=rna-XM_030247880.1;Dbxref=GeneID:50720,GenBank:XP_030103740.1,MGI:MGI:1354724;Name=XP_030103740.1;gbkey=CDS;gene=Sacs;product=sacsin isoform X3;protein_id=XP_030103740.1;extra_copy_number=0
CM058254.1	Liftoff	CDS	59885059	59886553	.	+	.	ID=cds-XP_030103740.1;Parent=rna-XM_030247880.1;Dbxref=GeneID:50720,GenBank:XP_030103740.1,MGI:MGI:1354724;Name=XP_030103740.1;gbkey=CDS;gene=Sacs;product=sacsin isoform X3;protein_id=XP_030103740.1;extra_copy_number=0
CM058254.1	Liftoff	CDS	59887349	59887440	.	+	.	ID=cds-XP_030103740.1;Parent=rna-XM_030247880.1;Dbxref=GeneID:50720,GenBank:XP_030103740.1,MGI:MGI:1354724;Name=XP_030103740.1;gbkey=CDS;gene=Sacs;product=sacsin isoform X3;protein_id=XP_030103740.1;extra_copy_number=0
CM058254.1	Liftoff	CDS	59896659	59908216	.	+	.	ID=cds-XP_030103740.1;Parent=rna-XM_030247880.1;Dbxref=GeneID:50720,GenBank:XP_030103740.1,MGI:MGI:1354724;Name=XP_030103740.1;gbkey=CDS;gene=Sacs;product=sacsin isoform X3;protein_id=XP_030103740.1;extra_copy_number=0
CM058254.1	Liftoff	mRNA	59866880	59909460	.	+	.	ID=rna-XM_006519229.4;Parent=gene-Sacs;Dbxref=GeneID:50720,GenBank:XM_006519229.4,MGI:MGI:1354724;Name=XM_006519229.4;gbkey=mRNA;gene=Sacs;model_evidence=Supporting evidence includes similarity to: 2 mRNAs%2C 6 ESTs%2C 1 Protein%2C 720 long SRA reads%2C and 100%25 coverage of the annotated genomic feature by RNAseq alignments%2C including 8 samples with support for all annotated introns;product=sacsin%2C transcript variant X5;transcript_id=XM_006519229.4;matches_ref_protein=True;valid_ORF=True;extra_copy_number=0
CM058254.1	Liftoff	exon	59866880	59867176	.	+	.	ID=exon-XM_006519229.4-1;Parent=rna-XM_006519229.4;Dbxref=GeneID:50720,GenBank:XM_006519229.4,MGI:MGI:1354724;gbkey=mRNA;gene=Sacs;product=sacsin%2C transcript variant X5;transcript_id=XM_006519229.4;extra_copy_number=0
CM058254.1	Liftoff	exon	59867259	59867409	.	+	.	ID=exon-XM_006519229.4-2;Parent=rna-XM_006519229.4;Dbxref=GeneID:50720,GenBank:XM_006519229.4,MGI:MGI:1354724;gbkey=mRNA;gene=Sacs;product=sacsin%2C transcript variant X5;transcript_id=XM_006519229.4;extra_copy_number=0
CM058254.1	Liftoff	exon	59873183	59873270	.	+	.	ID=exon-XM_006519229.4-3;Parent=rna-XM_006519229.4;Dbxref=GeneID:50720,GenBank:XM_006519229.4,MGI:MGI:1354724;gbkey=mRNA;gene=Sacs;product=sacsin%2C transcript variant X5;transcript_id=XM_006519229.4;extra_copy_number=0
CM058254.1	Liftoff	exon	59874906	59874991	.	+	.	ID=exon-XM_006519229.4-4;Parent=rna-XM_006519229.4;Dbxref=GeneID:50720,GenBank:XM_006519229.4,MGI:MGI:1354724;gbkey=mRNA;gene=Sacs;product=sacsin%2C transcript variant X5;transcript_id=XM_006519229.4;extra_copy_number=0
CM058254.1	Liftoff	exon	59877913	59878024	.	+	.	ID=exon-XM_006519229.4-5;Parent=rna-XM_006519229.4;Dbxref=GeneID:50720,GenBank:XM_006519229.4,MGI:MGI:1354724;gbkey=mRNA;gene=Sacs;product=sacsin%2C transcript variant X5;transcript_id=XM_006519229.4;extra_copy_number=0
CM058254.1	Liftoff	exon	59883563	59883663	.	+	.	ID=exon-XM_006519229.4-6;Parent=rna-XM_006519229.4;Dbxref=GeneID:50720,GenBank:XM_006519229.4,MGI:MGI:1354724;gbkey=mRNA;gene=Sacs;product=sacsin%2C transcript variant X5;transcript_id=XM_006519229.4;extra_copy_number=0
CM058254.1	Liftoff	exon	59885059	59886553	.	+	.	ID=exon-XM_006519229.4-7;Parent=rna-XM_006519229.4;Dbxref=GeneID:50720,GenBank:XM_006519229.4,MGI:MGI:1354724;gbkey=mRNA;gene=Sacs;product=sacsin%2C transcript variant X5;transcript_id=XM_006519229.4;extra_copy_number=0
CM058254.1	Liftoff	exon	59887349	59887440	.	+	.	ID=exon-XM_006519229.4-8;Parent=rna-XM_006519229.4;Dbxref=GeneID:50720,GenBank:XM_006519229.4,MGI:MGI:1354724;gbkey=mRNA;gene=Sacs;product=sacsin%2C transcript variant X5;transcript_id=XM_006519229.4;extra_copy_number=0
CM058254.1	Liftoff	exon	59892564	59892590	.	+	.	ID=exon-XM_006519229.4-9;Parent=rna-XM_006519229.4;Dbxref=GeneID:50720,GenBank:XM_006519229.4,MGI:MGI:1354724;gbkey=mRNA;gene=Sacs;product=sacsin%2C transcript variant X5;transcript_id=XM_006519229.4;extra_copy_number=0
CM058254.1	Liftoff	exon	59896659	59909460	.	+	.	ID=exon-XM_006519229.4-10;Parent=rna-XM_006519229.4;Dbxref=GeneID:50720,GenBank:XM_006519229.4,MGI:MGI:1354724;gbkey=mRNA;gene=Sacs;product=sacsin%2C transcript variant X5;transcript_id=XM_006519229.4;extra_copy_number=0
CM058254.1	Liftoff	CDS	59885094	59886553	.	+	.	ID=cds-XP_006519292.1;Parent=rna-XM_006519229.4;Dbxref=GeneID:50720,GenBank:XP_006519292.1,MGI:MGI:1354724;Name=XP_006519292.1;gbkey=CDS;gene=Sacs;product=sacsin isoform X5;protein_id=XP_006519292.1;extra_copy_number=0
CM058254.1	Liftoff	CDS	59887349	59887440	.	+	.	ID=cds-XP_006519292.1;Parent=rna-XM_006519229.4;Dbxref=GeneID:50720,GenBank:XP_006519292.1,MGI:MGI:1354724;Name=XP_006519292.1;gbkey=CDS;gene=Sacs;product=sacsin isoform X5;protein_id=XP_006519292.1;extra_copy_number=0
CM058254.1	Liftoff	CDS	59892564	59892590	.	+	.	ID=cds-XP_006519292.1;Parent=rna-XM_006519229.4;Dbxref=GeneID:50720,GenBank:XP_006519292.1,MGI:MGI:1354724;Name=XP_006519292.1;gbkey=CDS;gene=Sacs;product=sacsin isoform X5;protein_id=XP_006519292.1;extra_copy_number=0
CM058254.1	Liftoff	CDS	59896659	59908216	.	+	.	ID=cds-XP_006519292.1;Parent=rna-XM_006519229.4;Dbxref=GeneID:50720,GenBank:XP_006519292.1,MGI:MGI:1354724;Name=XP_006519292.1;gbkey=CDS;gene=Sacs;product=sacsin isoform X5;protein_id=XP_006519292.1;extra_copy_number=0
CM058254.1	Liftoff	mRNA	59866880	59909460	.	+	.	ID=rna-XM_036158748.1;Parent=gene-Sacs;Dbxref=GeneID:50720,GenBank:XM_036158748.1,MGI:MGI:1354724;Name=XM_036158748.1;gbkey=mRNA;gene=Sacs;model_evidence=Supporting evidence includes similarity to: 2 mRNAs%2C 7 ESTs%2C 1 Protein%2C 715 long SRA reads%2C and 100%25 coverage of the annotated genomic feature by RNAseq alignments%2C including 13 samples with support for all annotated introns;product=sacsin%2C transcript variant X6;transcript_id=XM_036158748.1;matches_ref_protein=True;valid_ORF=True;extra_copy_number=0
CM058254.1	Liftoff	exon	59866880	59867176	.	+	.	ID=exon-XM_036158748.1-1;Parent=rna-XM_036158748.1;Dbxref=GeneID:50720,GenBank:XM_036158748.1,MGI:MGI:1354724;gbkey=mRNA;gene=Sacs;product=sacsin%2C transcript variant X6;transcript_id=XM_036158748.1;extra_copy_number=0
CM058254.1	Liftoff	exon	59867259	59867409	.	+	.	ID=exon-XM_036158748.1-2;Parent=rna-XM_036158748.1;Dbxref=GeneID:50720,GenBank:XM_036158748.1,MGI:MGI:1354724;gbkey=mRNA;gene=Sacs;product=sacsin%2C transcript variant X6;transcript_id=XM_036158748.1;extra_copy_number=0
CM058254.1	Liftoff	exon	59873183	59873270	.	+	.	ID=exon-XM_036158748.1-3;Parent=rna-XM_036158748.1;Dbxref=GeneID:50720,GenBank:XM_036158748.1,MGI:MGI:1354724;gbkey=mRNA;gene=Sacs;product=sacsin%2C transcript variant X6;transcript_id=XM_036158748.1;extra_copy_number=0
CM058254.1	Liftoff	exon	59874906	59874991	.	+	.	ID=exon-XM_036158748.1-4;Parent=rna-XM_036158748.1;Dbxref=GeneID:50720,GenBank:XM_036158748.1,MGI:MGI:1354724;gbkey=mRNA;gene=Sacs;product=sacsin%2C transcript variant X6;transcript_id=XM_036158748.1;extra_copy_number=0
CM058254.1	Liftoff	exon	59877913	59878024	.	+	.	ID=exon-XM_036158748.1-5;Parent=rna-XM_036158748.1;Dbxref=GeneID:50720,GenBank:XM_036158748.1,MGI:MGI:1354724;gbkey=mRNA;gene=Sacs;product=sacsin%2C transcript variant X6;transcript_id=XM_036158748.1;extra_copy_number=0
CM058254.1	Liftoff	exon	59883563	59883663	.	+	.	ID=exon-XM_036158748.1-6;Parent=rna-XM_036158748.1;Dbxref=GeneID:50720,GenBank:XM_036158748.1,MGI:MGI:1354724;gbkey=mRNA;gene=Sacs;product=sacsin%2C transcript variant X6;transcript_id=XM_036158748.1;extra_copy_number=0
CM058254.1	Liftoff	exon	59885059	59886553	.	+	.	ID=exon-XM_036158748.1-7;Parent=rna-XM_036158748.1;Dbxref=GeneID:50720,GenBank:XM_036158748.1,MGI:MGI:1354724;gbkey=mRNA;gene=Sacs;product=sacsin%2C transcript variant X6;transcript_id=XM_036158748.1;extra_copy_number=0
CM058254.1	Liftoff	exon	59887349	59887440	.	+	.	ID=exon-XM_036158748.1-8;Parent=rna-XM_036158748.1;Dbxref=GeneID:50720,GenBank:XM_036158748.1,MGI:MGI:1354724;gbkey=mRNA;gene=Sacs;product=sacsin%2C transcript variant X6;transcript_id=XM_036158748.1;extra_copy_number=0
CM058254.1	Liftoff	exon	59896659	59909460	.	+	.	ID=exon-XM_036158748.1-9;Parent=rna-XM_036158748.1;Dbxref=GeneID:50720,GenBank:XM_036158748.1,MGI:MGI:1354724;gbkey=mRNA;gene=Sacs;product=sacsin%2C transcript variant X6;transcript_id=XM_036158748.1;extra_copy_number=0
CM058254.1	Liftoff	CDS	59885094	59886553	.	+	.	ID=cds-XP_036014641.1;Parent=rna-XM_036158748.1;Dbxref=GeneID:50720,GenBank:XP_036014641.1,MGI:MGI:1354724;Name=XP_036014641.1;gbkey=CDS;gene=Sacs;product=sacsin isoform X6;protein_id=XP_036014641.1;extra_copy_number=0
CM058254.1	Liftoff	CDS	59887349	59887440	.	+	.	ID=cds-XP_036014641.1;Parent=rna-XM_036158748.1;Dbxref=GeneID:50720,GenBank:XP_036014641.1,MGI:MGI:1354724;Name=XP_036014641.1;gbkey=CDS;gene=Sacs;product=sacsin isoform X6;protein_id=XP_036014641.1;extra_copy_number=0
CM058254.1	Liftoff	CDS	59896659	59908216	.	+	.	ID=cds-XP_036014641.1;Parent=rna-XM_036158748.1;Dbxref=GeneID:50720,GenBank:XP_036014641.1,MGI:MGI:1354724;Name=XP_036014641.1;gbkey=CDS;gene=Sacs;product=sacsin isoform X6;protein_id=XP_036014641.1;extra_copy_number=0
CM058254.1	Liftoff	mRNA	59873215	59909460	.	+	.	ID=rna-XM_036158747.1;Parent=gene-Sacs;Dbxref=GeneID:50720,GenBank:XM_036158747.1,MGI:MGI:1354724;Name=XM_036158747.1;gbkey=mRNA;gene=Sacs;model_evidence=Supporting evidence includes similarity to: 1 mRNA%2C 3 ESTs%2C 1 Protein%2C 707 long SRA reads%2C and 100%25 coverage of the annotated genomic feature by RNAseq alignments%2C including 2 samples with support for all annotated introns;product=sacsin%2C transcript variant X4;transcript_id=XM_036158747.1;matches_ref_protein=True;valid_ORF=True;extra_copy_number=0
CM058254.1	Liftoff	exon	59873215	59873270	.	+	.	ID=exon-XM_036158747.1-1;Parent=rna-XM_036158747.1;Dbxref=GeneID:50720,GenBank:XM_036158747.1,MGI:MGI:1354724;gbkey=mRNA;gene=Sacs;product=sacsin%2C transcript variant X4;transcript_id=XM_036158747.1;extra_copy_number=0
CM058254.1	Liftoff	exon	59877913	59878024	.	+	.	ID=exon-XM_036158747.1-2;Parent=rna-XM_036158747.1;Dbxref=GeneID:50720,GenBank:XM_036158747.1,MGI:MGI:1354724;gbkey=mRNA;gene=Sacs;product=sacsin%2C transcript variant X4;transcript_id=XM_036158747.1;extra_copy_number=0
CM058254.1	Liftoff	exon	59883563	59883709	.	+	.	ID=exon-XM_036158747.1-3;Parent=rna-XM_036158747.1;Dbxref=GeneID:50720,GenBank:XM_036158747.1,MGI:MGI:1354724;gbkey=mRNA;gene=Sacs;product=sacsin%2C transcript variant X4;transcript_id=XM_036158747.1;extra_copy_number=0
CM058254.1	Liftoff	exon	59885059	59886553	.	+	.	ID=exon-XM_036158747.1-4;Parent=rna-XM_036158747.1;Dbxref=GeneID:50720,GenBank:XM_036158747.1,MGI:MGI:1354724;gbkey=mRNA;gene=Sacs;product=sacsin%2C transcript variant X4;transcript_id=XM_036158747.1;extra_copy_number=0
CM058254.1	Liftoff	exon	59887349	59887440	.	+	.	ID=exon-XM_036158747.1-5;Parent=rna-XM_036158747.1;Dbxref=GeneID:50720,GenBank:XM_036158747.1,MGI:MGI:1354724;gbkey=mRNA;gene=Sacs;product=sacsin%2C transcript variant X4;transcript_id=XM_036158747.1;extra_copy_number=0
CM058254.1	Liftoff	exon	59892564	59892590	.	+	.	ID=exon-XM_036158747.1-6;Parent=rna-XM_036158747.1;Dbxref=GeneID:50720,GenBank:XM_036158747.1,MGI:MGI:1354724;gbkey=mRNA;gene=Sacs;product=sacsin%2C transcript variant X4;transcript_id=XM_036158747.1;extra_copy_number=0
CM058254.1	Liftoff	exon	59896659	59909460	.	+	.	ID=exon-XM_036158747.1-7;Parent=rna-XM_036158747.1;Dbxref=GeneID:50720,GenBank:XM_036158747.1,MGI:MGI:1354724;gbkey=mRNA;gene=Sacs;product=sacsin%2C transcript variant X4;transcript_id=XM_036158747.1;extra_copy_number=0
CM058254.1	Liftoff	CDS	59878009	59878024	.	+	.	ID=cds-XP_036014640.1;Parent=rna-XM_036158747.1;Dbxref=GeneID:50720,GenBank:XP_036014640.1,MGI:MGI:1354724;Name=XP_036014640.1;gbkey=CDS;gene=Sacs;product=sacsin isoform X4;protein_id=XP_036014640.1;extra_copy_number=0
CM058254.1	Liftoff	CDS	59883563	59883709	.	+	.	ID=cds-XP_036014640.1;Parent=rna-XM_036158747.1;Dbxref=GeneID:50720,GenBank:XP_036014640.1,MGI:MGI:1354724;Name=XP_036014640.1;gbkey=CDS;gene=Sacs;product=sacsin isoform X4;protein_id=XP_036014640.1;extra_copy_number=0
CM058254.1	Liftoff	CDS	59885059	59886553	.	+	.	ID=cds-XP_036014640.1;Parent=rna-XM_036158747.1;Dbxref=GeneID:50720,GenBank:XP_036014640.1,MGI:MGI:1354724;Name=XP_036014640.1;gbkey=CDS;gene=Sacs;product=sacsin isoform X4;protein_id=XP_036014640.1;extra_copy_number=0
CM058254.1	Liftoff	CDS	59887349	59887440	.	+	.	ID=cds-XP_036014640.1;Parent=rna-XM_036158747.1;Dbxref=GeneID:50720,GenBank:XP_036014640.1,MGI:MGI:1354724;Name=XP_036014640.1;gbkey=CDS;gene=Sacs;product=sacsin isoform X4;protein_id=XP_036014640.1;extra_copy_number=0
CM058254.1	Liftoff	CDS	59892564	59892590	.	+	.	ID=cds-XP_036014640.1;Parent=rna-XM_036158747.1;Dbxref=GeneID:50720,GenBank:XP_036014640.1,MGI:MGI:1354724;Name=XP_036014640.1;gbkey=CDS;gene=Sacs;product=sacsin isoform X4;protein_id=XP_036014640.1;extra_copy_number=0
CM058254.1	Liftoff	CDS	59896659	59908216	.	+	.	ID=cds-XP_036014640.1;Parent=rna-XM_036158747.1;Dbxref=GeneID:50720,GenBank:XP_036014640.1,MGI:MGI:1354724;Name=XP_036014640.1;gbkey=CDS;gene=Sacs;product=sacsin isoform X4;protein_id=XP_036014640.1;extra_copy_number=0
CM058254.1	Liftoff	gene	59913067	59952456	.	-	.	ID=gene-Sgcg;Dbxref=GeneID:24053,MGI:MGI:1346524;Name=Sgcg;description=sarcoglycan%2C gamma (dystrophin-associated glycoprotein);gbkey=Gene;gene=Sgcg;gene_biotype=protein_coding;gene_synonym=35kDa,5430420E18Rik,gamma-SG;coverage=1.0;sequence_ID=1.0;valid_ORFs=2;extra_copy_number=0;copy_num_ID=gene-Sgcg_0
CM058254.1	Liftoff	mRNA	59913067	59951941	.	-	.	ID=rna-XM_036158597.1;Parent=gene-Sgcg;Dbxref=GeneID:24053,GenBank:XM_036158597.1,MGI:MGI:1346524;Name=XM_036158597.1;gbkey=mRNA;gene=Sgcg;model_evidence=Supporting evidence includes similarity to: 4 mRNAs%2C 25 ESTs%2C 12 Proteins%2C 15 long SRA reads%2C and 100%25 coverage of the annotated genomic feature by RNAseq alignments%2C including 4 samples with support for all annotated introns;product=sarcoglycan%2C gamma (dystrophin-associated glycoprotein)%2C transcript variant X1;transcript_id=XM_036158597.1;matches_ref_protein=True;valid_ORF=True;extra_copy_number=0
CM058254.1	Liftoff	exon	59913067	59915737	.	-	.	ID=exon-XM_036158597.1-8;Parent=rna-XM_036158597.1;Dbxref=GeneID:24053,GenBank:XM_036158597.1,MGI:MGI:1346524;gbkey=mRNA;gene=Sgcg;product=sarcoglycan%2C gamma (dystrophin-associated glycoprotein)%2C transcript variant X1;transcript_id=XM_036158597.1;extra_copy_number=0
CM058254.1	Liftoff	exon	59919156	59919279	.	-	.	ID=exon-XM_036158597.1-7;Parent=rna-XM_036158597.1;Dbxref=GeneID:24053,GenBank:XM_036158597.1,MGI:MGI:1346524;gbkey=mRNA;gene=Sgcg;product=sarcoglycan%2C gamma (dystrophin-associated glycoprotein)%2C transcript variant X1;transcript_id=XM_036158597.1;extra_copy_number=0
CM058254.1	Liftoff	exon	59923533	59923605	.	-	.	ID=exon-XM_036158597.1-6;Parent=rna-XM_036158597.1;Dbxref=GeneID:24053,GenBank:XM_036158597.1,MGI:MGI:1346524;gbkey=mRNA;gene=Sgcg;product=sarcoglycan%2C gamma (dystrophin-associated glycoprotein)%2C transcript variant X1;transcript_id=XM_036158597.1;extra_copy_number=0
CM058254.1	Liftoff	exon	59926367	59926486	.	-	.	ID=exon-XM_036158597.1-5;Parent=rna-XM_036158597.1;Dbxref=GeneID:24053,GenBank:XM_036158597.1,MGI:MGI:1346524;gbkey=mRNA;gene=Sgcg;product=sarcoglycan%2C gamma (dystrophin-associated glycoprotein)%2C transcript variant X1;transcript_id=XM_036158597.1;extra_copy_number=0
CM058254.1	Liftoff	exon	59930769	59930856	.	-	.	ID=exon-XM_036158597.1-4;Parent=rna-XM_036158597.1;Dbxref=GeneID:24053,GenBank:XM_036158597.1,MGI:MGI:1346524;gbkey=mRNA;gene=Sgcg;product=sarcoglycan%2C gamma (dystrophin-associated glycoprotein)%2C transcript variant X1;transcript_id=XM_036158597.1;extra_copy_number=0
CM058254.1	Liftoff	exon	59934307	59934408	.	-	.	ID=exon-XM_036158597.1-3;Parent=rna-XM_036158597.1;Dbxref=GeneID:24053,GenBank:XM_036158597.1,MGI:MGI:1346524;gbkey=mRNA;gene=Sgcg;product=sarcoglycan%2C gamma (dystrophin-associated glycoprotein)%2C transcript variant X1;transcript_id=XM_036158597.1;extra_copy_number=0
CM058254.1	Liftoff	exon	59939721	59939918	.	-	.	ID=exon-XM_036158597.1-2;Parent=rna-XM_036158597.1;Dbxref=GeneID:24053,GenBank:XM_036158597.1,MGI:MGI:1346524;gbkey=mRNA;gene=Sgcg;product=sarcoglycan%2C gamma (dystrophin-associated glycoprotein)%2C transcript variant X1;transcript_id=XM_036158597.1;extra_copy_number=0
CM058254.1	Liftoff	exon	59951769	59951941	.	-	.	ID=exon-XM_036158597.1-1;Parent=rna-XM_036158597.1;Dbxref=GeneID:24053,GenBank:XM_036158597.1,MGI:MGI:1346524;gbkey=mRNA;gene=Sgcg;product=sarcoglycan%2C gamma (dystrophin-associated glycoprotein)%2C transcript variant X1;transcript_id=XM_036158597.1;extra_copy_number=0
CM058254.1	Liftoff	CDS	59915564	59915737	.	-	.	ID=cds-XP_036014490.1;Parent=rna-XM_036158597.1;Dbxref=GeneID:24053,GenBank:XP_036014490.1,MGI:MGI:1346524;Name=XP_036014490.1;gbkey=CDS;gene=Sgcg;product=gamma-sarcoglycan isoform X1;protein_id=XP_036014490.1;extra_copy_number=0
CM058254.1	Liftoff	CDS	59919156	59919279	.	-	.	ID=cds-XP_036014490.1;Parent=rna-XM_036158597.1;Dbxref=GeneID:24053,GenBank:XP_036014490.1,MGI:MGI:1346524;Name=XP_036014490.1;gbkey=CDS;gene=Sgcg;product=gamma-sarcoglycan isoform X1;protein_id=XP_036014490.1;extra_copy_number=0
CM058254.1	Liftoff	CDS	59923533	59923605	.	-	.	ID=cds-XP_036014490.1;Parent=rna-XM_036158597.1;Dbxref=GeneID:24053,GenBank:XP_036014490.1,MGI:MGI:1346524;Name=XP_036014490.1;gbkey=CDS;gene=Sgcg;product=gamma-sarcoglycan isoform X1;protein_id=XP_036014490.1;extra_copy_number=0
CM058254.1	Liftoff	CDS	59926367	59926486	.	-	.	ID=cds-XP_036014490.1;Parent=rna-XM_036158597.1;Dbxref=GeneID:24053,GenBank:XP_036014490.1,MGI:MGI:1346524;Name=XP_036014490.1;gbkey=CDS;gene=Sgcg;product=gamma-sarcoglycan isoform X1;protein_id=XP_036014490.1;extra_copy_number=0
CM058254.1	Liftoff	CDS	59930769	59930856	.	-	.	ID=cds-XP_036014490.1;Parent=rna-XM_036158597.1;Dbxref=GeneID:24053,GenBank:XP_036014490.1,MGI:MGI:1346524;Name=XP_036014490.1;gbkey=CDS;gene=Sgcg;product=gamma-sarcoglycan isoform X1;protein_id=XP_036014490.1;extra_copy_number=0
CM058254.1	Liftoff	CDS	59934307	59934408	.	-	.	ID=cds-XP_036014490.1;Parent=rna-XM_036158597.1;Dbxref=GeneID:24053,GenBank:XP_036014490.1,MGI:MGI:1346524;Name=XP_036014490.1;gbkey=CDS;gene=Sgcg;product=gamma-sarcoglycan isoform X1;protein_id=XP_036014490.1;extra_copy_number=0
CM058254.1	Liftoff	CDS	59939721	59939915	.	-	.	ID=cds-XP_036014490.1;Parent=rna-XM_036158597.1;Dbxref=GeneID:24053,GenBank:XP_036014490.1,MGI:MGI:1346524;Name=XP_036014490.1;gbkey=CDS;gene=Sgcg;product=gamma-sarcoglycan isoform X1;protein_id=XP_036014490.1;extra_copy_number=0
CM058254.1	Liftoff	mRNA	59913076	59952456	.	-	.	ID=rna-NM_011892.3;Parent=gene-Sgcg;Dbxref=GeneID:24053,GenBank:NM_011892.3,MGI:MGI:1346524;Name=NM_011892.3;gbkey=mRNA;gene=Sgcg;product=sarcoglycan%2C gamma (dystrophin-associated glycoprotein);tag=RefSeq Select;transcript_id=NM_011892.3;matches_ref_protein=True;valid_ORF=True;extra_copy_number=0
CM058254.1	Liftoff	exon	59913076	59915737	.	-	.	ID=exon-NM_011892.3-8;Parent=rna-NM_011892.3;Dbxref=GeneID:24053,GenBank:NM_011892.3,MGI:MGI:1346524;gbkey=mRNA;gene=Sgcg;product=sarcoglycan%2C gamma (dystrophin-associated glycoprotein);tag=RefSeq Select;transcript_id=NM_011892.3;extra_copy_number=0
CM058254.1	Liftoff	exon	59919156	59919279	.	-	.	ID=exon-NM_011892.3-7;Parent=rna-NM_011892.3;Dbxref=GeneID:24053,GenBank:NM_011892.3,MGI:MGI:1346524;gbkey=mRNA;gene=Sgcg;product=sarcoglycan%2C gamma (dystrophin-associated glycoprotein);tag=RefSeq Select;transcript_id=NM_011892.3;extra_copy_number=0
CM058254.1	Liftoff	exon	59923533	59923605	.	-	.	ID=exon-NM_011892.3-6;Parent=rna-NM_011892.3;Dbxref=GeneID:24053,GenBank:NM_011892.3,MGI:MGI:1346524;gbkey=mRNA;gene=Sgcg;product=sarcoglycan%2C gamma (dystrophin-associated glycoprotein);tag=RefSeq Select;transcript_id=NM_011892.3;extra_copy_number=0
CM058254.1	Liftoff	exon	59926367	59926486	.	-	.	ID=exon-NM_011892.3-5;Parent=rna-NM_011892.3;Dbxref=GeneID:24053,GenBank:NM_011892.3,MGI:MGI:1346524;gbkey=mRNA;gene=Sgcg;product=sarcoglycan%2C gamma (dystrophin-associated glycoprotein);tag=RefSeq Select;transcript_id=NM_011892.3;extra_copy_number=0
CM058254.1	Liftoff	exon	59930769	59930856	.	-	.	ID=exon-NM_011892.3-4;Parent=rna-NM_011892.3;Dbxref=GeneID:24053,GenBank:NM_011892.3,MGI:MGI:1346524;gbkey=mRNA;gene=Sgcg;product=sarcoglycan%2C gamma (dystrophin-associated glycoprotein);tag=RefSeq Select;transcript_id=NM_011892.3;extra_copy_number=0
CM058254.1	Liftoff	exon	59934307	59934408	.	-	.	ID=exon-NM_011892.3-3;Parent=rna-NM_011892.3;Dbxref=GeneID:24053,GenBank:NM_011892.3,MGI:MGI:1346524;gbkey=mRNA;gene=Sgcg;product=sarcoglycan%2C gamma (dystrophin-associated glycoprotein);tag=RefSeq Select;transcript_id=NM_011892.3;extra_copy_number=0
CM058254.1	Liftoff	exon	59939721	59939918	.	-	.	ID=exon-NM_011892.3-2;Parent=rna-NM_011892.3;Dbxref=GeneID:24053,GenBank:NM_011892.3,MGI:MGI:1346524;gbkey=mRNA;gene=Sgcg;product=sarcoglycan%2C gamma (dystrophin-associated glycoprotein);tag=RefSeq Select;transcript_id=NM_011892.3;extra_copy_number=0
CM058254.1	Liftoff	exon	59952309	59952456	.	-	.	ID=exon-NM_011892.3-1;Parent=rna-NM_011892.3;Dbxref=GeneID:24053,GenBank:NM_011892.3,MGI:MGI:1346524;gbkey=mRNA;gene=Sgcg;product=sarcoglycan%2C gamma (dystrophin-associated glycoprotein);tag=RefSeq Select;transcript_id=NM_011892.3;extra_copy_number=0
CM058254.1	Liftoff	CDS	59915564	59915737	.	-	.	ID=cds-NP_036022.1;Parent=rna-NM_011892.3;Dbxref=CCDS:CCDS27181.1,GeneID:24053,GenBank:NP_036022.1,MGI:MGI:1346524;Name=NP_036022.1;gbkey=CDS;gene=Sgcg;product=gamma-sarcoglycan;protein_id=NP_036022.1;tag=RefSeq Select;extra_copy_number=0
CM058254.1	Liftoff	CDS	59919156	59919279	.	-	.	ID=cds-NP_036022.1;Parent=rna-NM_011892.3;Dbxref=CCDS:CCDS27181.1,GeneID:24053,GenBank:NP_036022.1,MGI:MGI:1346524;Name=NP_036022.1;gbkey=CDS;gene=Sgcg;product=gamma-sarcoglycan;protein_id=NP_036022.1;tag=RefSeq Select;extra_copy_number=0
CM058254.1	Liftoff	CDS	59923533	59923605	.	-	.	ID=cds-NP_036022.1;Parent=rna-NM_011892.3;Dbxref=CCDS:CCDS27181.1,GeneID:24053,GenBank:NP_036022.1,MGI:MGI:1346524;Name=NP_036022.1;gbkey=CDS;gene=Sgcg;product=gamma-sarcoglycan;protein_id=NP_036022.1;tag=RefSeq Select;extra_copy_number=0
CM058254.1	Liftoff	CDS	59926367	59926486	.	-	.	ID=cds-NP_036022.1;Parent=rna-NM_011892.3;Dbxref=CCDS:CCDS27181.1,GeneID:24053,GenBank:NP_036022.1,MGI:MGI:1346524;Name=NP_036022.1;gbkey=CDS;gene=Sgcg;product=gamma-sarcoglycan;protein_id=NP_036022.1;tag=RefSeq Select;extra_copy_number=0
CM058254.1	Liftoff	CDS	59930769	59930856	.	-	.	ID=cds-NP_036022.1;Parent=rna-NM_011892.3;Dbxref=CCDS:CCDS27181.1,GeneID:24053,GenBank:NP_036022.1,MGI:MGI:1346524;Name=NP_036022.1;gbkey=CDS;gene=Sgcg;product=gamma-sarcoglycan;protein_id=NP_036022.1;tag=RefSeq Select;extra_copy_number=0
CM058254.1	Liftoff	CDS	59934307	59934408	.	-	.	ID=cds-NP_036022.1;Parent=rna-NM_011892.3;Dbxref=CCDS:CCDS27181.1,GeneID:24053,GenBank:NP_036022.1,MGI:MGI:1346524;Name=NP_036022.1;gbkey=CDS;gene=Sgcg;product=gamma-sarcoglycan;protein_id=NP_036022.1;tag=RefSeq Select;extra_copy_number=0
CM058254.1	Liftoff	CDS	59939721	59939915	.	-	.	ID=cds-NP_036022.1;Parent=rna-NM_011892.3;Dbxref=CCDS:CCDS27181.1,GeneID:24053,GenBank:NP_036022.1,MGI:MGI:1346524;Name=NP_036022.1;gbkey=CDS;gene=Sgcg;product=gamma-sarcoglycan;protein_id=NP_036022.1;tag=RefSeq Select;extra_copy_number=0
CM058254.1	Liftoff	gene	59965970	59970059	.	+	.	ID=gene-Gm17778;Dbxref=GeneID:100046950,MGI:MGI:5009942;Name=Gm17778;description=predicted gene%2C 17778;gbkey=Gene;gene=Gm17778;gene_biotype=protein_coding;coverage=1.0;sequence_ID=1.0;valid_ORFs=1;extra_copy_number=0;copy_num_ID=gene-Gm17778_0
CM058254.1	Liftoff	mRNA	59965970	59970059	.	+	.	ID=rna-XM_006519922.1;Parent=gene-Gm17778;Dbxref=GeneID:100046950,GenBank:XM_006519922.1,MGI:MGI:5009942;Name=XM_006519922.1;gbkey=mRNA;gene=Gm17778;model_evidence=Supporting evidence includes similarity to: 4 ESTs%2C 1 long SRA read%2C and 95%25 coverage of the annotated genomic feature by RNAseq alignments;product=predicted gene%2C 17778;transcript_id=XM_006519922.1;matches_ref_protein=True;valid_ORF=True;extra_copy_number=0
CM058254.1	Liftoff	exon	59965970	59966003	.	+	.	ID=exon-XM_006519922.1-1;Parent=rna-XM_006519922.1;Dbxref=GeneID:100046950,GenBank:XM_006519922.1,MGI:MGI:5009942;gbkey=mRNA;gene=Gm17778;product=predicted gene%2C 17778;transcript_id=XM_006519922.1;extra_copy_number=0
CM058254.1	Liftoff	exon	59968560	59968676	.	+	.	ID=exon-XM_006519922.1-2;Parent=rna-XM_006519922.1;Dbxref=GeneID:100046950,GenBank:XM_006519922.1,MGI:MGI:5009942;gbkey=mRNA;gene=Gm17778;product=predicted gene%2C 17778;transcript_id=XM_006519922.1;extra_copy_number=0
CM058254.1	Liftoff	exon	59968820	59969033	.	+	.	ID=exon-XM_006519922.1-3;Parent=rna-XM_006519922.1;Dbxref=GeneID:100046950,GenBank:XM_006519922.1,MGI:MGI:5009942;gbkey=mRNA;gene=Gm17778;product=predicted gene%2C 17778;transcript_id=XM_006519922.1;extra_copy_number=0
CM058254.1	Liftoff	exon	59969349	59970059	.	+	.	ID=exon-XM_006519922.1-4;Parent=rna-XM_006519922.1;Dbxref=GeneID:100046950,GenBank:XM_006519922.1,MGI:MGI:5009942;gbkey=mRNA;gene=Gm17778;product=predicted gene%2C 17778;transcript_id=XM_006519922.1;extra_copy_number=0
CM058254.1	Liftoff	CDS	59965970	59966003	.	+	.	ID=cds-XP_006519985.1;Parent=rna-XM_006519922.1;Dbxref=GeneID:100046950,GenBank:XP_006519985.1,MGI:MGI:5009942;Name=XP_006519985.1;gbkey=CDS;gene=Gm17778;product=uncharacterized protein Gm17778;protein_id=XP_006519985.1;extra_copy_number=0
CM058254.1	Liftoff	CDS	59968560	59968676	.	+	.	ID=cds-XP_006519985.1;Parent=rna-XM_006519922.1;Dbxref=GeneID:100046950,GenBank:XP_006519985.1,MGI:MGI:5009942;Name=XP_006519985.1;gbkey=CDS;gene=Gm17778;product=uncharacterized protein Gm17778;protein_id=XP_006519985.1;extra_copy_number=0
CM058254.1	Liftoff	CDS	59968820	59969033	.	+	.	ID=cds-XP_006519985.1;Parent=rna-XM_006519922.1;Dbxref=GeneID:100046950,GenBank:XP_006519985.1,MGI:MGI:5009942;Name=XP_006519985.1;gbkey=CDS;gene=Gm17778;product=uncharacterized protein Gm17778;protein_id=XP_006519985.1;extra_copy_number=0
CM058254.1	Liftoff	CDS	59969349	59969658	.	+	.	ID=cds-XP_006519985.1;Parent=rna-XM_006519922.1;Dbxref=GeneID:100046950,GenBank:XP_006519985.1,MGI:MGI:5009942;Name=XP_006519985.1;gbkey=CDS;gene=Gm17778;product=uncharacterized protein Gm17778;protein_id=XP_006519985.1;extra_copy_number=0
CM058254.1	Liftoff	match	59977634	59978860	.	+	.	ID=9c1ade47-15e0-4392-9474-bee9fd090c87;Target=NG_019910.1 1 1227 -;assembly_bases_aln=1227;assembly_bases_seq=1227;bit_score=2284.57;blast_aligner=1;blast_score=1227;common_component=0;e_value=0;filter_score=0;for_remapping=2;gap_count=0;hsp_percent_coverage=100;matchable_bases=1227;matched_bases=1227;num_ident=1227;num_mismatch=0;pct_coverage=100;pct_coverage_hiqual=100;pct_identity_gap=100;pct_identity_gapopen_only=100;pct_identity_ungap=100;rank=1;weighted_identity=1;coverage=1.0;sequence_ID=1.0;extra_copy_number=0;copy_num_ID=9c1ade47-15e0-4392-9474-bee9fd090c87_0
CM058254.1	Liftoff	pseudogene	59977734	59978760	.	-	.	ID=gene-Gm19097;Dbxref=GeneID:100418247,MGI:MGI:5011282;Name=Gm19097;description=predicted gene%2C 19097;gbkey=Gene;gene=Gm19097;gene_biotype=pseudogene;pseudo=true;coverage=1.0;sequence_ID=1.0;extra_copy_number=0;copy_num_ID=gene-Gm19097_0
CM058254.1	Liftoff	gene	59986949	59999302	.	-	.	ID=gene-1700109G14Rik;Dbxref=GeneID:67355,MGI:MGI:1914605;Name=1700109G14Rik;description=RIKEN cDNA 1700109G14 gene;gbkey=Gene;gene=1700109G14Rik;gene_biotype=lncRNA;gene_synonym=1700126G13Rik;coverage=1.0;sequence_ID=1.0;extra_copy_number=0;copy_num_ID=gene-1700109G14Rik_0
CM058254.1	Liftoff	lnc_RNA	59986949	59999302	.	-	.	ID=rna-NR_033788.1;Parent=gene-1700109G14Rik;Dbxref=GeneID:67355,GenBank:NR_033788.1,MGI:MGI:1914605;Name=NR_033788.1;gbkey=ncRNA;gene=1700109G14Rik;product=RIKEN cDNA 1700109G14 gene;transcript_id=NR_033788.1;extra_copy_number=0
CM058254.1	Liftoff	exon	59986949	59987148	.	-	.	ID=exon-NR_033788.1-3;Parent=rna-NR_033788.1;Dbxref=GeneID:67355,GenBank:NR_033788.1,MGI:MGI:1914605;gbkey=ncRNA;gene=1700109G14Rik;product=RIKEN cDNA 1700109G14 gene;transcript_id=NR_033788.1;extra_copy_number=0
CM058254.1	Liftoff	exon	59988595	59988998	.	-	.	ID=exon-NR_033788.1-2;Parent=rna-NR_033788.1;Dbxref=GeneID:67355,GenBank:NR_033788.1,MGI:MGI:1914605;gbkey=ncRNA;gene=1700109G14Rik;product=RIKEN cDNA 1700109G14 gene;transcript_id=NR_033788.1;extra_copy_number=0
CM058254.1	Liftoff	exon	59999109	59999302	.	-	.	ID=exon-NR_033788.1-1;Parent=rna-NR_033788.1;Dbxref=GeneID:67355,GenBank:NR_033788.1,MGI:MGI:1914605;gbkey=ncRNA;gene=1700109G14Rik;product=RIKEN cDNA 1700109G14 gene;transcript_id=NR_033788.1;extra_copy_number=0
CM058254.1	Liftoff	gene	60000259	60005905	.	+	.	ID=gene-Arl11;Dbxref=GeneID:219144,MGI:MGI:2444054;Name=Arl11;description=ADP-ribosylation factor-like 11;gbkey=Gene;gene=Arl11;gene_biotype=protein_coding;gene_synonym=ARLTS1,C730007L20Rik;coverage=1.0;sequence_ID=1.0;valid_ORFs=2;extra_copy_number=0;copy_num_ID=gene-Arl11_0
CM058254.1	Liftoff	mRNA	60000259	60005905	.	+	.	ID=rna-XM_011245028.3;Parent=gene-Arl11;Dbxref=GeneID:219144,GenBank:XM_011245028.3,MGI:MGI:2444054;Name=XM_011245028.3;gbkey=mRNA;gene=Arl11;model_evidence=Supporting evidence includes similarity to: 5 mRNAs%2C 15 ESTs%2C 4 Proteins%2C 15 long SRA reads%2C and 100%25 coverage of the annotated genomic feature by RNAseq alignments%2C including 1 sample with support for all annotated introns;product=ADP-ribosylation factor-like 11%2C transcript variant X1;transcript_id=XM_011245028.3;matches_ref_protein=True;valid_ORF=True;extra_copy_number=0
CM058254.1	Liftoff	exon	60000259	60001230	.	+	.	ID=exon-XM_011245028.3-1;Parent=rna-XM_011245028.3;Dbxref=GeneID:219144,GenBank:XM_011245028.3,MGI:MGI:2444054;gbkey=mRNA;gene=Arl11;product=ADP-ribosylation factor-like 11%2C transcript variant X1;transcript_id=XM_011245028.3;extra_copy_number=0
CM058254.1	Liftoff	exon	60001794	60002075	.	+	.	ID=exon-XM_011245028.3-2;Parent=rna-XM_011245028.3;Dbxref=GeneID:219144,GenBank:XM_011245028.3,MGI:MGI:2444054;gbkey=mRNA;gene=Arl11;product=ADP-ribosylation factor-like 11%2C transcript variant X1;transcript_id=XM_011245028.3;extra_copy_number=0
CM058254.1	Liftoff	exon	60003478	60003905	.	+	.	ID=exon-XM_011245028.3-3;Parent=rna-XM_011245028.3;Dbxref=GeneID:219144,GenBank:XM_011245028.3,MGI:MGI:2444054;gbkey=mRNA;gene=Arl11;product=ADP-ribosylation factor-like 11%2C transcript variant X1;transcript_id=XM_011245028.3;extra_copy_number=0
CM058254.1	Liftoff	exon	60004608	60005905	.	+	.	ID=exon-XM_011245028.3-4;Parent=rna-XM_011245028.3;Dbxref=GeneID:219144,GenBank:XM_011245028.3,MGI:MGI:2444054;gbkey=mRNA;gene=Arl11;product=ADP-ribosylation factor-like 11%2C transcript variant X1;transcript_id=XM_011245028.3;extra_copy_number=0
CM058254.1	Liftoff	CDS	60004711	60005241	.	+	.	ID=cds-XP_011243330.1;Parent=rna-XM_011245028.3;Dbxref=GeneID:219144,GenBank:XP_011243330.1,MGI:MGI:2444054;Name=XP_011243330.1;gbkey=CDS;gene=Arl11;product=ADP-ribosylation factor-like protein 11 isoform X1;protein_id=XP_011243330.1;extra_copy_number=0
CM058254.1	Liftoff	mRNA	60003721	60005904	.	+	.	ID=rna-NM_177337.3;Parent=gene-Arl11;Dbxref=GeneID:219144,GenBank:NM_177337.3,MGI:MGI:2444054;Name=NM_177337.3;gbkey=mRNA;gene=Arl11;product=ADP-ribosylation factor-like 11;tag=RefSeq Select;transcript_id=NM_177337.3;matches_ref_protein=True;valid_ORF=True;extra_copy_number=0
CM058254.1	Liftoff	exon	60003721	60003905	.	+	.	ID=exon-NM_177337.3-1;Parent=rna-NM_177337.3;Dbxref=GeneID:219144,GenBank:NM_177337.3,MGI:MGI:2444054;gbkey=mRNA;gene=Arl11;product=ADP-ribosylation factor-like 11;tag=RefSeq Select;transcript_id=NM_177337.3;extra_copy_number=0
CM058254.1	Liftoff	exon	60004608	60005904	.	+	.	ID=exon-NM_177337.3-2;Parent=rna-NM_177337.3;Dbxref=GeneID:219144,GenBank:NM_177337.3,MGI:MGI:2444054;gbkey=mRNA;gene=Arl11;product=ADP-ribosylation factor-like 11;tag=RefSeq Select;transcript_id=NM_177337.3;extra_copy_number=0
CM058254.1	Liftoff	CDS	60004711	60005241	.	+	.	ID=cds-NP_796311.2;Parent=rna-NM_177337.3;Dbxref=CCDS:CCDS27182.1,GeneID:219144,GenBank:NP_796311.2,MGI:MGI:2444054;Name=NP_796311.2;gbkey=CDS;gene=Arl11;product=ADP-ribosylation factor-like protein 11;protein_id=NP_796311.2;tag=RefSeq Select;extra_copy_number=0
CM058254.1	Liftoff	pseudogene	60018577	60019903	.	-	.	ID=gene-Gm5461;Dbxref=GeneID:432864,MGI:MGI:3646225;Name=Gm5461;description=predicted gene 5461;gbkey=Gene;gene=Gm5461;gene_biotype=pseudogene;pseudo=true;coverage=1.0;sequence_ID=1.0;extra_copy_number=0;copy_num_ID=gene-Gm5461_0
CM058254.1	Liftoff	exon	60018577	60019903	.	-	.	ID=id-Gm5461;Parent=gene-Gm5461;Dbxref=GeneID:432864,MGI:MGI:3646225;gbkey=exon;gene=Gm5461;model_evidence=Supporting evidence includes similarity to: 15 Proteins%2C 1 long SRA read%2C and 98%25 coverage of the annotated genomic feature by RNAseq alignments;pseudo=true;extra_copy_number=0
CM058254.1	Liftoff	gene	60033813	60054499	.	-	.	ID=gene-Ebpl;Dbxref=GeneID:68177,MGI:MGI:1915427;Name=Ebpl;description=emopamil binding protein-like;gbkey=Gene;gene=Ebpl;gene_biotype=protein_coding;gene_synonym=5730442K12Rik,EBRP;coverage=1.0;sequence_ID=1.0;valid_ORFs=1;extra_copy_number=0;copy_num_ID=gene-Ebpl_0
CM058254.1	Liftoff	mRNA	60033813	60054499	.	-	.	ID=rna-NM_026598.3;Parent=gene-Ebpl;Dbxref=GeneID:68177,GenBank:NM_026598.3,MGI:MGI:1915427;Name=NM_026598.3;gbkey=mRNA;gene=Ebpl;product=emopamil binding protein-like;tag=RefSeq Select;transcript_id=NM_026598.3;matches_ref_protein=True;valid_ORF=True;extra_copy_number=0
CM058254.1	Liftoff	exon	60033813	60035454	.	-	.	ID=exon-NM_026598.3-4;Parent=rna-NM_026598.3;Dbxref=GeneID:68177,GenBank:NM_026598.3,MGI:MGI:1915427;gbkey=mRNA;gene=Ebpl;product=emopamil binding protein-like;tag=RefSeq Select;transcript_id=NM_026598.3;extra_copy_number=0
CM058254.1	Liftoff	exon	60036138	60036276	.	-	.	ID=exon-NM_026598.3-3;Parent=rna-NM_026598.3;Dbxref=GeneID:68177,GenBank:NM_026598.3,MGI:MGI:1915427;gbkey=mRNA;gene=Ebpl;product=emopamil binding protein-like;tag=RefSeq Select;transcript_id=NM_026598.3;extra_copy_number=0
CM058254.1	Liftoff	exon	60041422	60041491	.	-	.	ID=exon-NM_026598.3-2;Parent=rna-NM_026598.3;Dbxref=GeneID:68177,GenBank:NM_026598.3,MGI:MGI:1915427;gbkey=mRNA;gene=Ebpl;product=emopamil binding protein-like;tag=RefSeq Select;transcript_id=NM_026598.3;extra_copy_number=0
CM058254.1	Liftoff	exon	60054274	60054499	.	-	.	ID=exon-NM_026598.3-1;Parent=rna-NM_026598.3;Dbxref=GeneID:68177,GenBank:NM_026598.3,MGI:MGI:1915427;gbkey=mRNA;gene=Ebpl;product=emopamil binding protein-like;tag=RefSeq Select;transcript_id=NM_026598.3;extra_copy_number=0
CM058254.1	Liftoff	CDS	60035214	60035454	.	-	.	ID=cds-NP_080874.2;Parent=rna-NM_026598.3;Dbxref=CCDS:CCDS27183.1,GeneID:68177,GenBank:NP_080874.2,MGI:MGI:1915427;Name=NP_080874.2;gbkey=CDS;gene=Ebpl;product=emopamil-binding protein-like;protein_id=NP_080874.2;tag=RefSeq Select;extra_copy_number=0
CM058254.1	Liftoff	CDS	60036138	60036276	.	-	.	ID=cds-NP_080874.2;Parent=rna-NM_026598.3;Dbxref=CCDS:CCDS27183.1,GeneID:68177,GenBank:NP_080874.2,MGI:MGI:1915427;Name=NP_080874.2;gbkey=CDS;gene=Ebpl;product=emopamil-binding protein-like;protein_id=NP_080874.2;tag=RefSeq Select;extra_copy_number=0
CM058254.1	Liftoff	CDS	60041422	60041491	.	-	.	ID=cds-NP_080874.2;Parent=rna-NM_026598.3;Dbxref=CCDS:CCDS27183.1,GeneID:68177,GenBank:NP_080874.2,MGI:MGI:1915427;Name=NP_080874.2;gbkey=CDS;gene=Ebpl;product=emopamil-binding protein-like;protein_id=NP_080874.2;tag=RefSeq Select;extra_copy_number=0
CM058254.1	Liftoff	CDS	60054274	60054444	.	-	.	ID=cds-NP_080874.2;Parent=rna-NM_026598.3;Dbxref=CCDS:CCDS27183.1,GeneID:68177,GenBank:NP_080874.2,MGI:MGI:1915427;Name=NP_080874.2;gbkey=CDS;gene=Ebpl;product=emopamil-binding protein-like;protein_id=NP_080874.2;tag=RefSeq Select;extra_copy_number=0
CM058254.1	Liftoff	gene	60037014	60037117	.	-	.	ID=gene-Gm25716;Dbxref=GeneID:115488393,MGI:MGI:5455493;Name=Gm25716;description=predicted gene%2C 25716;gbkey=Gene;gene=Gm25716;gene_biotype=snRNA;coverage=1.0;sequence_ID=1.0;extra_copy_number=0;copy_num_ID=gene-Gm25716_0
CM058254.1	Liftoff	snRNA	60037014	60037117	.	-	.	ID=rna-XR_004938690.1;Parent=gene-Gm25716;Dbxref=GeneID:115488393,RFAM:RF00026,GenBank:XR_004938690.1,MGI:MGI:5455493;Name=XR_004938690.1;gbkey=ncRNA;gene=Gm25716;inference=COORDINATES: profile:INFERNAL:1.1.1;product=U6 spliceosomal RNA;transcript_id=XR_004938690.1;extra_copy_number=0
CM058254.1	Liftoff	exon	60037014	60037117	.	-	.	ID=exon-XR_004938690.1-1;Parent=rna-XR_004938690.1;Dbxref=GeneID:115488393,RFAM:RF00026,GenBank:XR_004938690.1,MGI:MGI:5455493;gbkey=ncRNA;gene=Gm25716;inference=COORDINATES: profile:INFERNAL:1.1.1;product=U6 spliceosomal RNA;transcript_id=XR_004938690.1;extra_copy_number=0
CM058254.1	Liftoff	gene	60059240	60134004	.	-	.	ID=gene-Kpna3;Dbxref=GeneID:16648,MGI:MGI:1100863;Name=Kpna3;description=karyopherin (importin) alpha 3;gbkey=Gene;gene=Kpna3;gene_biotype=protein_coding;gene_synonym=IPOA4;coverage=1.0;sequence_ID=1.0;valid_ORFs=1;extra_copy_number=0;copy_num_ID=gene-Kpna3_0
CM058254.1	Liftoff	mRNA	60059240	60134004	.	-	.	ID=rna-NM_008466.5;Parent=gene-Kpna3;Dbxref=GeneID:16648,GenBank:NM_008466.5,MGI:MGI:1100863;Name=NM_008466.5;gbkey=mRNA;gene=Kpna3;product=karyopherin (importin) alpha 3;tag=RefSeq Select;transcript_id=NM_008466.5;matches_ref_protein=True;valid_ORF=True;extra_copy_number=0
CM058254.1	Liftoff	exon	60059240	60061783	.	-	.	ID=exon-NM_008466.5-17;Parent=rna-NM_008466.5;Dbxref=GeneID:16648,GenBank:NM_008466.5,MGI:MGI:1100863;gbkey=mRNA;gene=Kpna3;product=karyopherin (importin) alpha 3;tag=RefSeq Select;transcript_id=NM_008466.5;extra_copy_number=0
CM058254.1	Liftoff	exon	60062182	60062276	.	-	.	ID=exon-NM_008466.5-16;Parent=rna-NM_008466.5;Dbxref=GeneID:16648,GenBank:NM_008466.5,MGI:MGI:1100863;gbkey=mRNA;gene=Kpna3;product=karyopherin (importin) alpha 3;tag=RefSeq Select;transcript_id=NM_008466.5;extra_copy_number=0
CM058254.1	Liftoff	exon	60064437	60064599	.	-	.	ID=exon-NM_008466.5-15;Parent=rna-NM_008466.5;Dbxref=GeneID:16648,GenBank:NM_008466.5,MGI:MGI:1100863;gbkey=mRNA;gene=Kpna3;product=karyopherin (importin) alpha 3;tag=RefSeq Select;transcript_id=NM_008466.5;extra_copy_number=0
CM058254.1	Liftoff	exon	60064756	60064827	.	-	.	ID=exon-NM_008466.5-14;Parent=rna-NM_008466.5;Dbxref=GeneID:16648,GenBank:NM_008466.5,MGI:MGI:1100863;gbkey=mRNA;gene=Kpna3;product=karyopherin (importin) alpha 3;tag=RefSeq Select;transcript_id=NM_008466.5;extra_copy_number=0
CM058254.1	Liftoff	exon	60064925	60065029	.	-	.	ID=exon-NM_008466.5-13;Parent=rna-NM_008466.5;Dbxref=GeneID:16648,GenBank:NM_008466.5,MGI:MGI:1100863;gbkey=mRNA;gene=Kpna3;product=karyopherin (importin) alpha 3;tag=RefSeq Select;transcript_id=NM_008466.5;extra_copy_number=0
CM058254.1	Liftoff	exon	60067012	60067140	.	-	.	ID=exon-NM_008466.5-12;Parent=rna-NM_008466.5;Dbxref=GeneID:16648,GenBank:NM_008466.5,MGI:MGI:1100863;gbkey=mRNA;gene=Kpna3;product=karyopherin (importin) alpha 3;tag=RefSeq Select;transcript_id=NM_008466.5;extra_copy_number=0
CM058254.1	Liftoff	exon	60068338	60068469	.	-	.	ID=exon-NM_008466.5-11;Parent=rna-NM_008466.5;Dbxref=GeneID:16648,GenBank:NM_008466.5,MGI:MGI:1100863;gbkey=mRNA;gene=Kpna3;product=karyopherin (importin) alpha 3;tag=RefSeq Select;transcript_id=NM_008466.5;extra_copy_number=0
CM058254.1	Liftoff	exon	60077289	60077333	.	-	.	ID=exon-NM_008466.5-10;Parent=rna-NM_008466.5;Dbxref=GeneID:16648,GenBank:NM_008466.5,MGI:MGI:1100863;gbkey=mRNA;gene=Kpna3;product=karyopherin (importin) alpha 3;tag=RefSeq Select;transcript_id=NM_008466.5;extra_copy_number=0
CM058254.1	Liftoff	exon	60078642	60078811	.	-	.	ID=exon-NM_008466.5-9;Parent=rna-NM_008466.5;Dbxref=GeneID:16648,GenBank:NM_008466.5,MGI:MGI:1100863;gbkey=mRNA;gene=Kpna3;product=karyopherin (importin) alpha 3;tag=RefSeq Select;transcript_id=NM_008466.5;extra_copy_number=0
CM058254.1	Liftoff	exon	60079157	60079243	.	-	.	ID=exon-NM_008466.5-8;Parent=rna-NM_008466.5;Dbxref=GeneID:16648,GenBank:NM_008466.5,MGI:MGI:1100863;gbkey=mRNA;gene=Kpna3;product=karyopherin (importin) alpha 3;tag=RefSeq Select;transcript_id=NM_008466.5;extra_copy_number=0
CM058254.1	Liftoff	exon	60081478	60081563	.	-	.	ID=exon-NM_008466.5-7;Parent=rna-NM_008466.5;Dbxref=GeneID:16648,GenBank:NM_008466.5,MGI:MGI:1100863;gbkey=mRNA;gene=Kpna3;product=karyopherin (importin) alpha 3;tag=RefSeq Select;transcript_id=NM_008466.5;extra_copy_number=0
CM058254.1	Liftoff	exon	60085218	60085313	.	-	.	ID=exon-NM_008466.5-6;Parent=rna-NM_008466.5;Dbxref=GeneID:16648,GenBank:NM_008466.5,MGI:MGI:1100863;gbkey=mRNA;gene=Kpna3;product=karyopherin (importin) alpha 3;tag=RefSeq Select;transcript_id=NM_008466.5;extra_copy_number=0
CM058254.1	Liftoff	exon	60085453	60085505	.	-	.	ID=exon-NM_008466.5-5;Parent=rna-NM_008466.5;Dbxref=GeneID:16648,GenBank:NM_008466.5,MGI:MGI:1100863;gbkey=mRNA;gene=Kpna3;product=karyopherin (importin) alpha 3;tag=RefSeq Select;transcript_id=NM_008466.5;extra_copy_number=0
CM058254.1	Liftoff	exon	60085602	60085631	.	-	.	ID=exon-NM_008466.5-4;Parent=rna-NM_008466.5;Dbxref=GeneID:16648,GenBank:NM_008466.5,MGI:MGI:1100863;gbkey=mRNA;gene=Kpna3;product=karyopherin (importin) alpha 3;tag=RefSeq Select;transcript_id=NM_008466.5;extra_copy_number=0
CM058254.1	Liftoff	exon	60085810	60085899	.	-	.	ID=exon-NM_008466.5-3;Parent=rna-NM_008466.5;Dbxref=GeneID:16648,GenBank:NM_008466.5,MGI:MGI:1100863;gbkey=mRNA;gene=Kpna3;product=karyopherin (importin) alpha 3;tag=RefSeq Select;transcript_id=NM_008466.5;extra_copy_number=0
CM058254.1	Liftoff	exon	60097052	60097096	.	-	.	ID=exon-NM_008466.5-2;Parent=rna-NM_008466.5;Dbxref=GeneID:16648,GenBank:NM_008466.5,MGI:MGI:1100863;gbkey=mRNA;gene=Kpna3;product=karyopherin (importin) alpha 3;tag=RefSeq Select;transcript_id=NM_008466.5;extra_copy_number=0
CM058254.1	Liftoff	exon	60133780	60134004	.	-	.	ID=exon-NM_008466.5-1;Parent=rna-NM_008466.5;Dbxref=GeneID:16648,GenBank:NM_008466.5,MGI:MGI:1100863;gbkey=mRNA;gene=Kpna3;product=karyopherin (importin) alpha 3;tag=RefSeq Select;transcript_id=NM_008466.5;extra_copy_number=0
CM058254.1	Liftoff	CDS	60061685	60061783	.	-	.	ID=cds-NP_032492.1;Parent=rna-NM_008466.5;Dbxref=CCDS:CCDS36942.1,GeneID:16648,GenBank:NP_032492.1,MGI:MGI:1100863;Name=NP_032492.1;gbkey=CDS;gene=Kpna3;product=importin subunit alpha-4;protein_id=NP_032492.1;tag=RefSeq Select;extra_copy_number=0
CM058254.1	Liftoff	CDS	60062182	60062276	.	-	.	ID=cds-NP_032492.1;Parent=rna-NM_008466.5;Dbxref=CCDS:CCDS36942.1,GeneID:16648,GenBank:NP_032492.1,MGI:MGI:1100863;Name=NP_032492.1;gbkey=CDS;gene=Kpna3;product=importin subunit alpha-4;protein_id=NP_032492.1;tag=RefSeq Select;extra_copy_number=0
CM058254.1	Liftoff	CDS	60064437	60064599	.	-	.	ID=cds-NP_032492.1;Parent=rna-NM_008466.5;Dbxref=CCDS:CCDS36942.1,GeneID:16648,GenBank:NP_032492.1,MGI:MGI:1100863;Name=NP_032492.1;gbkey=CDS;gene=Kpna3;product=importin subunit alpha-4;protein_id=NP_032492.1;tag=RefSeq Select;extra_copy_number=0
CM058254.1	Liftoff	CDS	60064756	60064827	.	-	.	ID=cds-NP_032492.1;Parent=rna-NM_008466.5;Dbxref=CCDS:CCDS36942.1,GeneID:16648,GenBank:NP_032492.1,MGI:MGI:1100863;Name=NP_032492.1;gbkey=CDS;gene=Kpna3;product=importin subunit alpha-4;protein_id=NP_032492.1;tag=RefSeq Select;extra_copy_number=0
CM058254.1	Liftoff	CDS	60064925	60065029	.	-	.	ID=cds-NP_032492.1;Parent=rna-NM_008466.5;Dbxref=CCDS:CCDS36942.1,GeneID:16648,GenBank:NP_032492.1,MGI:MGI:1100863;Name=NP_032492.1;gbkey=CDS;gene=Kpna3;product=importin subunit alpha-4;protein_id=NP_032492.1;tag=RefSeq Select;extra_copy_number=0
CM058254.1	Liftoff	CDS	60067012	60067140	.	-	.	ID=cds-NP_032492.1;Parent=rna-NM_008466.5;Dbxref=CCDS:CCDS36942.1,GeneID:16648,GenBank:NP_032492.1,MGI:MGI:1100863;Name=NP_032492.1;gbkey=CDS;gene=Kpna3;product=importin subunit alpha-4;protein_id=NP_032492.1;tag=RefSeq Select;extra_copy_number=0
CM058254.1	Liftoff	CDS	60068338	60068469	.	-	.	ID=cds-NP_032492.1;Parent=rna-NM_008466.5;Dbxref=CCDS:CCDS36942.1,GeneID:16648,GenBank:NP_032492.1,MGI:MGI:1100863;Name=NP_032492.1;gbkey=CDS;gene=Kpna3;product=importin subunit alpha-4;protein_id=NP_032492.1;tag=RefSeq Select;extra_copy_number=0
CM058254.1	Liftoff	CDS	60077289	60077333	.	-	.	ID=cds-NP_032492.1;Parent=rna-NM_008466.5;Dbxref=CCDS:CCDS36942.1,GeneID:16648,GenBank:NP_032492.1,MGI:MGI:1100863;Name=NP_032492.1;gbkey=CDS;gene=Kpna3;product=importin subunit alpha-4;protein_id=NP_032492.1;tag=RefSeq Select;extra_copy_number=0
CM058254.1	Liftoff	CDS	60078642	60078811	.	-	.	ID=cds-NP_032492.1;Parent=rna-NM_008466.5;Dbxref=CCDS:CCDS36942.1,GeneID:16648,GenBank:NP_032492.1,MGI:MGI:1100863;Name=NP_032492.1;gbkey=CDS;gene=Kpna3;product=importin subunit alpha-4;protein_id=NP_032492.1;tag=RefSeq Select;extra_copy_number=0
CM058254.1	Liftoff	CDS	60079157	60079243	.	-	.	ID=cds-NP_032492.1;Parent=rna-NM_008466.5;Dbxref=CCDS:CCDS36942.1,GeneID:16648,GenBank:NP_032492.1,MGI:MGI:1100863;Name=NP_032492.1;gbkey=CDS;gene=Kpna3;product=importin subunit alpha-4;protein_id=NP_032492.1;tag=RefSeq Select;extra_copy_number=0
CM058254.1	Liftoff	CDS	60081478	60081563	.	-	.	ID=cds-NP_032492.1;Parent=rna-NM_008466.5;Dbxref=CCDS:CCDS36942.1,GeneID:16648,GenBank:NP_032492.1,MGI:MGI:1100863;Name=NP_032492.1;gbkey=CDS;gene=Kpna3;product=importin subunit alpha-4;protein_id=NP_032492.1;tag=RefSeq Select;extra_copy_number=0
CM058254.1	Liftoff	CDS	60085218	60085313	.	-	.	ID=cds-NP_032492.1;Parent=rna-NM_008466.5;Dbxref=CCDS:CCDS36942.1,GeneID:16648,GenBank:NP_032492.1,MGI:MGI:1100863;Name=NP_032492.1;gbkey=CDS;gene=Kpna3;product=importin subunit alpha-4;protein_id=NP_032492.1;tag=RefSeq Select;extra_copy_number=0
CM058254.1	Liftoff	CDS	60085453	60085505	.	-	.	ID=cds-NP_032492.1;Parent=rna-NM_008466.5;Dbxref=CCDS:CCDS36942.1,GeneID:16648,GenBank:NP_032492.1,MGI:MGI:1100863;Name=NP_032492.1;gbkey=CDS;gene=Kpna3;product=importin subunit alpha-4;protein_id=NP_032492.1;tag=RefSeq Select;extra_copy_number=0
CM058254.1	Liftoff	CDS	60085602	60085631	.	-	.	ID=cds-NP_032492.1;Parent=rna-NM_008466.5;Dbxref=CCDS:CCDS36942.1,GeneID:16648,GenBank:NP_032492.1,MGI:MGI:1100863;Name=NP_032492.1;gbkey=CDS;gene=Kpna3;product=importin subunit alpha-4;protein_id=NP_032492.1;tag=RefSeq Select;extra_copy_number=0
CM058254.1	Liftoff	CDS	60085810	60085899	.	-	.	ID=cds-NP_032492.1;Parent=rna-NM_008466.5;Dbxref=CCDS:CCDS36942.1,GeneID:16648,GenBank:NP_032492.1,MGI:MGI:1100863;Name=NP_032492.1;gbkey=CDS;gene=Kpna3;product=importin subunit alpha-4;protein_id=NP_032492.1;tag=RefSeq Select;extra_copy_number=0
CM058254.1	Liftoff	CDS	60097052	60097096	.	-	.	ID=cds-NP_032492.1;Parent=rna-NM_008466.5;Dbxref=CCDS:CCDS36942.1,GeneID:16648,GenBank:NP_032492.1,MGI:MGI:1100863;Name=NP_032492.1;gbkey=CDS;gene=Kpna3;product=importin subunit alpha-4;protein_id=NP_032492.1;tag=RefSeq Select;extra_copy_number=0
CM058254.1	Liftoff	CDS	60133780	60133848	.	-	.	ID=cds-NP_032492.1;Parent=rna-NM_008466.5;Dbxref=CCDS:CCDS36942.1,GeneID:16648,GenBank:NP_032492.1,MGI:MGI:1100863;Name=NP_032492.1;gbkey=CDS;gene=Kpna3;product=importin subunit alpha-4;protein_id=NP_032492.1;tag=RefSeq Select;extra_copy_number=0
CM058254.1	Liftoff	match	60160910	60161562	.	+	.	ID=95c4315e-f3ac-4724-9d19-ebd367cdcce3;Target=NG_007429.2 1 653 -;assembly_bases_aln=653;assembly_bases_seq=653;bit_score=1216.31;blast_aligner=1;blast_score=653;common_component=0;e_value=0;filter_score=0;for_remapping=2;gap_count=0;hsp_percent_coverage=100;matchable_bases=653;matched_bases=653;num_ident=653;num_mismatch=0;pct_coverage=100;pct_coverage_hiqual=100;pct_identity_gap=100;pct_identity_gapopen_only=100;pct_identity_ungap=100;rank=1;weighted_identity=1;coverage=1.0;sequence_ID=1.0;extra_copy_number=0;copy_num_ID=95c4315e-f3ac-4724-9d19-ebd367cdcce3_0
CM058254.1	Liftoff	pseudogene	60161010	60161462	.	-	.	ID=gene-Rps12-ps2;Dbxref=GeneID:432865,MGI:MGI:3646224;Name=Rps12-ps2;description=ribosomal protein S12%2C pseudogene 2;gbkey=Gene;gene=Rps12-ps2;gene_biotype=pseudogene;gene_synonym=EG432865,Gm5462;pseudo=true;coverage=1.0;sequence_ID=1.0;extra_copy_number=0;copy_num_ID=gene-Rps12-ps2_0
CM058254.1	Liftoff	gene	60166909	60184468	.	+	.	ID=gene-Gm41169;Dbxref=GeneID:105245773,MGI:MGI:5624054;Name=Gm41169;description=predicted gene%2C 41169;gbkey=Gene;gene=Gm41169;gene_biotype=lncRNA;coverage=1.0;sequence_ID=1.0;extra_copy_number=0;copy_num_ID=gene-Gm41169_0
CM058254.1	Liftoff	lnc_RNA	60166909	60184468	.	+	.	ID=rna-XR_874680.1;Parent=gene-Gm41169;Dbxref=GeneID:105245773,GenBank:XR_874680.1,MGI:MGI:5624054;Name=XR_874680.1;gbkey=ncRNA;gene=Gm41169;model_evidence=Supporting evidence includes similarity to: 100%25 coverage of the annotated genomic feature by RNAseq alignments%2C including 1 sample with support for all annotated introns;product=predicted gene%2C 41169;transcript_id=XR_874680.1;extra_copy_number=0
CM058254.1	Liftoff	exon	60166909	60166973	.	+	.	ID=exon-XR_874680.1-1;Parent=rna-XR_874680.1;Dbxref=GeneID:105245773,GenBank:XR_874680.1,MGI:MGI:5624054;gbkey=ncRNA;gene=Gm41169;product=predicted gene%2C 41169;transcript_id=XR_874680.1;extra_copy_number=0
CM058254.1	Liftoff	exon	60184267	60184468	.	+	.	ID=exon-XR_874680.1-2;Parent=rna-XR_874680.1;Dbxref=GeneID:105245773,GenBank:XR_874680.1,MGI:MGI:5624054;gbkey=ncRNA;gene=Gm41169;product=predicted gene%2C 41169;transcript_id=XR_874680.1;extra_copy_number=0
CM058254.1	Liftoff	gene	60186758	60194452	.	+	.	ID=gene-4930556J02Rik;Dbxref=GeneID:75349,MGI:MGI:1922599;Name=4930556J02Rik;description=RIKEN cDNA 4930556J02 gene;gbkey=Gene;gene=4930556J02Rik;gene_biotype=lncRNA;coverage=1.0;sequence_ID=1.0;extra_copy_number=0;copy_num_ID=gene-4930556J02Rik_0
CM058254.1	Liftoff	lnc_RNA	60186758	60194452	.	+	.	ID=rna-NR_045714.1;Parent=gene-4930556J02Rik;Dbxref=GeneID:75349,GenBank:NR_045714.1,MGI:MGI:1922599;Name=NR_045714.1;gbkey=ncRNA;gene=4930556J02Rik;product=RIKEN cDNA 4930556J02 gene;transcript_id=NR_045714.1;extra_copy_number=0
CM058254.1	Liftoff	exon	60186758	60186903	.	+	.	ID=exon-NR_045714.1-1;Parent=rna-NR_045714.1;Dbxref=GeneID:75349,GenBank:NR_045714.1,MGI:MGI:1922599;gbkey=ncRNA;gene=4930556J02Rik;product=RIKEN cDNA 4930556J02 gene;transcript_id=NR_045714.1;extra_copy_number=0
CM058254.1	Liftoff	exon	60187219	60187469	.	+	.	ID=exon-NR_045714.1-2;Parent=rna-NR_045714.1;Dbxref=GeneID:75349,GenBank:NR_045714.1,MGI:MGI:1922599;gbkey=ncRNA;gene=4930556J02Rik;product=RIKEN cDNA 4930556J02 gene;transcript_id=NR_045714.1;extra_copy_number=0
CM058254.1	Liftoff	exon	60194173	60194452	.	+	.	ID=exon-NR_045714.1-3;Parent=rna-NR_045714.1;Dbxref=GeneID:75349,GenBank:NR_045714.1,MGI:MGI:1922599;gbkey=ncRNA;gene=4930556J02Rik;product=RIKEN cDNA 4930556J02 gene;transcript_id=NR_045714.1;extra_copy_number=0
CM058254.1	Liftoff	gene	60225922	60250957	.	-	.	ID=gene-Spryd7;Dbxref=GeneID:66674,MGI:MGI:1913924;Name=Spryd7;description=SPRY domain containing 7;gbkey=Gene;gene=Spryd7;gene_biotype=protein_coding;gene_synonym=6330409N04Rik,Clld6;coverage=1.0;sequence_ID=1.0;valid_ORFs=3;extra_copy_number=0;copy_num_ID=gene-Spryd7_0
CM058254.1	Liftoff	mRNA	60225922	60250957	.	-	.	ID=rna-NM_001310603.1;Parent=gene-Spryd7;Dbxref=GeneID:66674,GenBank:NM_001310603.1,MGI:MGI:1913924;Name=NM_001310603.1;gbkey=mRNA;gene=Spryd7;product=SPRY domain containing 7%2C transcript variant 2;transcript_id=NM_001310603.1;matches_ref_protein=True;valid_ORF=True;extra_copy_number=0
CM058254.1	Liftoff	exon	60225922	60229312	.	-	.	ID=exon-NM_001310603.1-4;Parent=rna-NM_001310603.1;Dbxref=GeneID:66674,GenBank:NM_001310603.1,MGI:MGI:1913924;gbkey=mRNA;gene=Spryd7;product=SPRY domain containing 7%2C transcript variant 2;transcript_id=NM_001310603.1;extra_copy_number=0
CM058254.1	Liftoff	exon	60239753	60239919	.	-	.	ID=exon-NM_001310603.1-3;Parent=rna-NM_001310603.1;Dbxref=GeneID:66674,GenBank:NM_001310603.1,MGI:MGI:1913924;gbkey=mRNA;gene=Spryd7;product=SPRY domain containing 7%2C transcript variant 2;transcript_id=NM_001310603.1;extra_copy_number=0
CM058254.1	Liftoff	exon	60243815	60243931	.	-	.	ID=exon-NM_001310603.1-2;Parent=rna-NM_001310603.1;Dbxref=GeneID:66674,GenBank:NM_001310603.1,MGI:MGI:1913924;gbkey=mRNA;gene=Spryd7;product=SPRY domain containing 7%2C transcript variant 2;transcript_id=NM_001310603.1;extra_copy_number=0
CM058254.1	Liftoff	exon	60250592	60250957	.	-	.	ID=exon-NM_001310603.1-1;Parent=rna-NM_001310603.1;Dbxref=GeneID:66674,GenBank:NM_001310603.1,MGI:MGI:1913924;gbkey=mRNA;gene=Spryd7;product=SPRY domain containing 7%2C transcript variant 2;transcript_id=NM_001310603.1;extra_copy_number=0
CM058254.1	Liftoff	CDS	60229211	60229312	.	-	.	ID=cds-NP_001297532.1;Parent=rna-NM_001310603.1;Dbxref=CCDS:CCDS79330.1,GeneID:66674,GenBank:NP_001297532.1,MGI:MGI:1913924;Name=NP_001297532.1;Note=isoform 2 is encoded by transcript variant 2;gbkey=CDS;gene=Spryd7;product=SPRY domain-containing protein 7 isoform 2;protein_id=NP_001297532.1;extra_copy_number=0
CM058254.1	Liftoff	CDS	60239753	60239919	.	-	.	ID=cds-NP_001297532.1;Parent=rna-NM_001310603.1;Dbxref=CCDS:CCDS79330.1,GeneID:66674,GenBank:NP_001297532.1,MGI:MGI:1913924;Name=NP_001297532.1;Note=isoform 2 is encoded by transcript variant 2;gbkey=CDS;gene=Spryd7;product=SPRY domain-containing protein 7 isoform 2;protein_id=NP_001297532.1;extra_copy_number=0
CM058254.1	Liftoff	CDS	60243815	60243931	.	-	.	ID=cds-NP_001297532.1;Parent=rna-NM_001310603.1;Dbxref=CCDS:CCDS79330.1,GeneID:66674,GenBank:NP_001297532.1,MGI:MGI:1913924;Name=NP_001297532.1;Note=isoform 2 is encoded by transcript variant 2;gbkey=CDS;gene=Spryd7;product=SPRY domain-containing protein 7 isoform 2;protein_id=NP_001297532.1;extra_copy_number=0
CM058254.1	Liftoff	CDS	60250592	60250697	.	-	.	ID=cds-NP_001297532.1;Parent=rna-NM_001310603.1;Dbxref=CCDS:CCDS79330.1,GeneID:66674,GenBank:NP_001297532.1,MGI:MGI:1913924;Name=NP_001297532.1;Note=isoform 2 is encoded by transcript variant 2;gbkey=CDS;gene=Spryd7;product=SPRY domain-containing protein 7 isoform 2;protein_id=NP_001297532.1;extra_copy_number=0
CM058254.1	Liftoff	mRNA	60225922	60250957	.	-	.	ID=rna-NM_025697.4;Parent=gene-Spryd7;Dbxref=GeneID:66674,GenBank:NM_025697.4,MGI:MGI:1913924;Name=NM_025697.4;gbkey=mRNA;gene=Spryd7;product=SPRY domain containing 7%2C transcript variant 1;tag=RefSeq Select;transcript_id=NM_025697.4;matches_ref_protein=True;valid_ORF=True;extra_copy_number=0
CM058254.1	Liftoff	exon	60225922	60229312	.	-	.	ID=exon-NM_025697.4-5;Parent=rna-NM_025697.4;Dbxref=GeneID:66674,GenBank:NM_025697.4,MGI:MGI:1913924;gbkey=mRNA;gene=Spryd7;product=SPRY domain containing 7%2C transcript variant 1;tag=RefSeq Select;transcript_id=NM_025697.4;extra_copy_number=0
CM058254.1	Liftoff	exon	60234208	60234310	.	-	.	ID=exon-NM_025697.4-4;Parent=rna-NM_025697.4;Dbxref=GeneID:66674,GenBank:NM_025697.4,MGI:MGI:1913924;gbkey=mRNA;gene=Spryd7;product=SPRY domain containing 7%2C transcript variant 1;tag=RefSeq Select;transcript_id=NM_025697.4;extra_copy_number=0
CM058254.1	Liftoff	exon	60239753	60239919	.	-	.	ID=exon-NM_025697.4-3;Parent=rna-NM_025697.4;Dbxref=GeneID:66674,GenBank:NM_025697.4,MGI:MGI:1913924;gbkey=mRNA;gene=Spryd7;product=SPRY domain containing 7%2C transcript variant 1;tag=RefSeq Select;transcript_id=NM_025697.4;extra_copy_number=0
CM058254.1	Liftoff	exon	60243815	60243931	.	-	.	ID=exon-NM_025697.4-2;Parent=rna-NM_025697.4;Dbxref=GeneID:66674,GenBank:NM_025697.4,MGI:MGI:1913924;gbkey=mRNA;gene=Spryd7;product=SPRY domain containing 7%2C transcript variant 1;tag=RefSeq Select;transcript_id=NM_025697.4;extra_copy_number=0
CM058254.1	Liftoff	exon	60250592	60250957	.	-	.	ID=exon-NM_025697.4-1;Parent=rna-NM_025697.4;Dbxref=GeneID:66674,GenBank:NM_025697.4,MGI:MGI:1913924;gbkey=mRNA;gene=Spryd7;product=SPRY domain containing 7%2C transcript variant 1;tag=RefSeq Select;transcript_id=NM_025697.4;extra_copy_number=0
CM058254.1	Liftoff	CDS	60229215	60229312	.	-	.	ID=cds-NP_079973.1;Parent=rna-NM_025697.4;Dbxref=CCDS:CCDS27185.1,GeneID:66674,GenBank:NP_079973.1,MGI:MGI:1913924;Name=NP_079973.1;Note=isoform 1 is encoded by transcript variant 1;gbkey=CDS;gene=Spryd7;product=SPRY domain-containing protein 7 isoform 1;protein_id=NP_079973.1;tag=RefSeq Select;extra_copy_number=0
CM058254.1	Liftoff	CDS	60234208	60234310	.	-	.	ID=cds-NP_079973.1;Parent=rna-NM_025697.4;Dbxref=CCDS:CCDS27185.1,GeneID:66674,GenBank:NP_079973.1,MGI:MGI:1913924;Name=NP_079973.1;Note=isoform 1 is encoded by transcript variant 1;gbkey=CDS;gene=Spryd7;product=SPRY domain-containing protein 7 isoform 1;protein_id=NP_079973.1;tag=RefSeq Select;extra_copy_number=0
CM058254.1	Liftoff	CDS	60239753	60239919	.	-	.	ID=cds-NP_079973.1;Parent=rna-NM_025697.4;Dbxref=CCDS:CCDS27185.1,GeneID:66674,GenBank:NP_079973.1,MGI:MGI:1913924;Name=NP_079973.1;Note=isoform 1 is encoded by transcript variant 1;gbkey=CDS;gene=Spryd7;product=SPRY domain-containing protein 7 isoform 1;protein_id=NP_079973.1;tag=RefSeq Select;extra_copy_number=0
CM058254.1	Liftoff	CDS	60243815	60243931	.	-	.	ID=cds-NP_079973.1;Parent=rna-NM_025697.4;Dbxref=CCDS:CCDS27185.1,GeneID:66674,GenBank:NP_079973.1,MGI:MGI:1913924;Name=NP_079973.1;Note=isoform 1 is encoded by transcript variant 1;gbkey=CDS;gene=Spryd7;product=SPRY domain-containing protein 7 isoform 1;protein_id=NP_079973.1;tag=RefSeq Select;extra_copy_number=0
CM058254.1	Liftoff	CDS	60250592	60250697	.	-	.	ID=cds-NP_079973.1;Parent=rna-NM_025697.4;Dbxref=CCDS:CCDS27185.1,GeneID:66674,GenBank:NP_079973.1,MGI:MGI:1913924;Name=NP_079973.1;Note=isoform 1 is encoded by transcript variant 1;gbkey=CDS;gene=Spryd7;product=SPRY domain-containing protein 7 isoform 1;protein_id=NP_079973.1;tag=RefSeq Select;extra_copy_number=0
CM058254.1	Liftoff	mRNA	60225923	60250843	.	-	.	ID=rna-XM_011245148.3;Parent=gene-Spryd7;Dbxref=GeneID:66674,GenBank:XM_011245148.3,MGI:MGI:1913924;Name=XM_011245148.3;gbkey=mRNA;gene=Spryd7;model_evidence=Supporting evidence includes similarity to: 2 ESTs%2C 538 long SRA reads%2C and 96%25 coverage of the annotated genomic feature by RNAseq alignments%2C including 30 samples with support for all annotated introns;product=SPRY domain containing 7%2C transcript variant X1;transcript_id=XM_011245148.3;matches_ref_protein=True;valid_ORF=True;extra_copy_number=0
CM058254.1	Liftoff	exon	60225923	60229312	.	-	.	ID=exon-XM_011245148.3-6;Parent=rna-XM_011245148.3;Dbxref=GeneID:66674,GenBank:XM_011245148.3,MGI:MGI:1913924;gbkey=mRNA;gene=Spryd7;product=SPRY domain containing 7%2C transcript variant X1;transcript_id=XM_011245148.3;extra_copy_number=0
CM058254.1	Liftoff	exon	60234208	60234310	.	-	.	ID=exon-XM_011245148.3-5;Parent=rna-XM_011245148.3;Dbxref=GeneID:66674,GenBank:XM_011245148.3,MGI:MGI:1913924;gbkey=mRNA;gene=Spryd7;product=SPRY domain containing 7%2C transcript variant X1;transcript_id=XM_011245148.3;extra_copy_number=0
CM058254.1	Liftoff	exon	60239753	60239919	.	-	.	ID=exon-XM_011245148.3-4;Parent=rna-XM_011245148.3;Dbxref=GeneID:66674,GenBank:XM_011245148.3,MGI:MGI:1913924;gbkey=mRNA;gene=Spryd7;product=SPRY domain containing 7%2C transcript variant X1;transcript_id=XM_011245148.3;extra_copy_number=0
CM058254.1	Liftoff	exon	60243815	60243931	.	-	.	ID=exon-XM_011245148.3-3;Parent=rna-XM_011245148.3;Dbxref=GeneID:66674,GenBank:XM_011245148.3,MGI:MGI:1913924;gbkey=mRNA;gene=Spryd7;product=SPRY domain containing 7%2C transcript variant X1;transcript_id=XM_011245148.3;extra_copy_number=0
CM058254.1	Liftoff	exon	60248842	60248922	.	-	.	ID=exon-XM_011245148.3-2;Parent=rna-XM_011245148.3;Dbxref=GeneID:66674,GenBank:XM_011245148.3,MGI:MGI:1913924;gbkey=mRNA;gene=Spryd7;product=SPRY domain containing 7%2C transcript variant X1;transcript_id=XM_011245148.3;extra_copy_number=0
CM058254.1	Liftoff	exon	60250592	60250843	.	-	.	ID=exon-XM_011245148.3-1;Parent=rna-XM_011245148.3;Dbxref=GeneID:66674,GenBank:XM_011245148.3,MGI:MGI:1913924;gbkey=mRNA;gene=Spryd7;product=SPRY domain containing 7%2C transcript variant X1;transcript_id=XM_011245148.3;extra_copy_number=0
CM058254.1	Liftoff	CDS	60229215	60229312	.	-	.	ID=cds-XP_011243450.1;Parent=rna-XM_011245148.3;Dbxref=GeneID:66674,GenBank:XP_011243450.1,MGI:MGI:1913924;Name=XP_011243450.1;gbkey=CDS;gene=Spryd7;product=SPRY domain-containing protein 7 isoform X1;protein_id=XP_011243450.1;extra_copy_number=0
CM058254.1	Liftoff	CDS	60234208	60234310	.	-	.	ID=cds-XP_011243450.1;Parent=rna-XM_011245148.3;Dbxref=GeneID:66674,GenBank:XP_011243450.1,MGI:MGI:1913924;Name=XP_011243450.1;gbkey=CDS;gene=Spryd7;product=SPRY domain-containing protein 7 isoform X1;protein_id=XP_011243450.1;extra_copy_number=0
CM058254.1	Liftoff	CDS	60239753	60239919	.	-	.	ID=cds-XP_011243450.1;Parent=rna-XM_011245148.3;Dbxref=GeneID:66674,GenBank:XP_011243450.1,MGI:MGI:1913924;Name=XP_011243450.1;gbkey=CDS;gene=Spryd7;product=SPRY domain-containing protein 7 isoform X1;protein_id=XP_011243450.1;extra_copy_number=0
CM058254.1	Liftoff	CDS	60243815	60243931	.	-	.	ID=cds-XP_011243450.1;Parent=rna-XM_011245148.3;Dbxref=GeneID:66674,GenBank:XP_011243450.1,MGI:MGI:1913924;Name=XP_011243450.1;gbkey=CDS;gene=Spryd7;product=SPRY domain-containing protein 7 isoform X1;protein_id=XP_011243450.1;extra_copy_number=0
CM058254.1	Liftoff	CDS	60248842	60248851	.	-	.	ID=cds-XP_011243450.1;Parent=rna-XM_011245148.3;Dbxref=GeneID:66674,GenBank:XP_011243450.1,MGI:MGI:1913924;Name=XP_011243450.1;gbkey=CDS;gene=Spryd7;product=SPRY domain-containing protein 7 isoform X1;protein_id=XP_011243450.1;extra_copy_number=0
CM058254.1	Liftoff	match	60237673	60238290	.	+	.	ID=5106765c-3d1a-4294-9c47-4714d5d0ff71;Target=NG_015435.1 1 618 +;assembly_bases_aln=618;assembly_bases_seq=618;bit_score=1151.17;blast_aligner=1;blast_score=618;common_component=0;e_value=0;filter_score=0;for_remapping=2;gap_count=0;hsp_percent_coverage=100;matchable_bases=618;matched_bases=618;num_ident=618;num_mismatch=0;pct_coverage=100;pct_coverage_hiqual=100;pct_identity_gap=100;pct_identity_gapopen_only=100;pct_identity_ungap=100;rank=1;weighted_identity=1;coverage=1.0;sequence_ID=1.0;extra_copy_number=0;copy_num_ID=5106765c-3d1a-4294-9c47-4714d5d0ff71_0
CM058254.1	Liftoff	gene	60237698	60237770	.	+	.	ID=gene-Trnak-cuu-2;Dbxref=GeneID:118568166;Name=Trnak-cuu;description=transfer RNA lysine (anticodon CUU);gbkey=Gene;gene=Trnak-cuu;gene_biotype=tRNA;coverage=1.0;sequence_ID=1.0;extra_copy_number=0;copy_num_ID=gene-Trnak-cuu-2_0
CM058254.1	Liftoff	tRNA	60237698	60237770	.	+	.	ID=rna-Trnak-cuu-2;Parent=gene-Trnak-cuu-2;Dbxref=GeneID:118568166;Note=transfer RNA lysine (anticodon CUU);anticodon=(pos:61781109..61781111);gbkey=tRNA;gene=Trnak-cuu;inference=COORDINATES: profile:tRNAscan-SE:2.0.4;product=tRNA-Lys;extra_copy_number=0
CM058254.1	Liftoff	exon	60237698	60237770	.	+	.	ID=exon-Trnak-cuu-2-1;Parent=rna-Trnak-cuu-2;Dbxref=GeneID:118568166;Note=transfer RNA lysine (anticodon CUU);anticodon=(pos:61781109..61781111);gbkey=tRNA;gene=Trnak-cuu;inference=COORDINATES: profile:tRNAscan-SE:2.0.4;product=tRNA-Lys;extra_copy_number=0
CM058254.1	Liftoff	pseudogene	60237773	60238190	.	+	.	ID=gene-Vmn1r-ps136;Dbxref=GeneID:100312564,MGI:MGI:3852471;Name=Vmn1r-ps136;description=vomeronasal 1 receptor%2C pseudogene 136;gbkey=Gene;gene=Vmn1r-ps136;gene_biotype=pseudogene;pseudo=true;coverage=1.0;sequence_ID=1.0;extra_copy_number=0;copy_num_ID=gene-Vmn1r-ps136_0
CM058254.1	Liftoff	match	60250948	60251257	.	+	.	ID=29c36708-40a4-4aa5-9ded-83921c640ad1;Target=NG_152888.1 1 310 +;assembly_bases_aln=310;assembly_bases_seq=310;bit_score=577.963;blast_aligner=1;blast_score=310;common_component=0;e_value=8.00748e-163;filter_score=0;for_remapping=2;gap_count=0;hsp_percent_coverage=100;matchable_bases=310;matched_bases=310;num_ident=310;num_mismatch=0;pct_coverage=100;pct_coverage_hiqual=100;pct_identity_gap=100;pct_identity_gapopen_only=100;pct_identity_ungap=100;rank=1;weighted_identity=1;coverage=1.0;sequence_ID=1.0;extra_copy_number=0;copy_num_ID=29c36708-40a4-4aa5-9ded-83921c640ad1_0
CM058254.1	Liftoff	enhancer	60251048	60251157	.	.	.	ID=id-GeneID:128927257;Dbxref=GeneID:128927257;Note=cis-regulatory module chr14:62175814-62175923 (MGSCv37/mm9 assembly coordinates);experiment=EXISTENCE:reporter gene assay evidence [ECO:0000049][PMID:25872643];function=activates a minimal SCP1 promoter by CapStarr-seq with weak activity in NIH3T3 fibroblasts {active_cell/tissue: NIH3T3};gbkey=regulatory;regulatory_class=enhancer;coverage=1.0;sequence_ID=1.0;extra_copy_number=0;copy_num_ID=id-GeneID:128927257_0
CM058254.1	Liftoff	biological_region	60251048	60251157	.	+	.	ID=id-GeneID:128927257-2;Dbxref=GeneID:128927257;Name=biological region;gbkey=Region;standard_name=CapStarr-seq enhancer MGSCv37_chr14:62175814-62175923;coverage=1.0;sequence_ID=1.0;extra_copy_number=0;copy_num_ID=id-GeneID:128927257-2_0
CM058254.1	Liftoff	match	60252769	60253613	.	+	.	ID=8aee412e-4bfc-4fa3-bc22-08ad9fdeec14;Target=NG_020014.1 1 845 +;assembly_bases_aln=845;assembly_bases_seq=845;bit_score=1573.64;blast_aligner=1;blast_score=845;common_component=0;e_value=0;filter_score=0;for_remapping=2;gap_count=0;hsp_percent_coverage=100;matchable_bases=845;matched_bases=845;num_ident=845;num_mismatch=0;pct_coverage=100;pct_coverage_hiqual=100;pct_identity_gap=100;pct_identity_gapopen_only=100;pct_identity_ungap=100;rank=1;weighted_identity=1;coverage=1.0;sequence_ID=1.0;extra_copy_number=0;copy_num_ID=8aee412e-4bfc-4fa3-bc22-08ad9fdeec14_0
CM058254.1	Liftoff	pseudogene	60252869	60253513	.	+	.	ID=gene-Gm4118;Dbxref=GeneID:100042941,MGI:MGI:3782294;Name=Gm4118;description=predicted gene 4118;gbkey=Gene;gene=Gm4118;gene_biotype=pseudogene;gene_synonym=100042941;pseudo=true;coverage=1.0;sequence_ID=1.0;extra_copy_number=0;copy_num_ID=gene-Gm4118_0
CM058254.1	Liftoff	gene	60292302	60304364	.	+	.	ID=gene-Trim13;Dbxref=GeneID:66597,MGI:MGI:1913847;Name=Trim13;description=tripartite motif-containing 13;gbkey=Gene;gene=Trim13;gene_biotype=protein_coding;gene_synonym=3110001L12Rik,CAR,LEU5,Rfp2,RNF77;coverage=1.0;sequence_ID=0.999;valid_ORFs=3;extra_copy_number=0;copy_num_ID=gene-Trim13_0
CM058254.1	Liftoff	mRNA	60292302	60300022	.	+	.	ID=rna-NM_001164220.1;Parent=gene-Trim13;Dbxref=GeneID:66597,GenBank:NM_001164220.1,MGI:MGI:1913847;Name=NM_001164220.1;gbkey=mRNA;gene=Trim13;product=tripartite motif-containing 13%2C transcript variant 1;transcript_id=NM_001164220.1;matches_ref_protein=True;valid_ORF=True;extra_copy_number=0
CM058254.1	Liftoff	exon	60292302	60292422	.	+	.	ID=exon-NM_001164220.1-1;Parent=rna-NM_001164220.1;Dbxref=GeneID:66597,GenBank:NM_001164220.1,MGI:MGI:1913847;gbkey=mRNA;gene=Trim13;product=tripartite motif-containing 13%2C transcript variant 1;transcript_id=NM_001164220.1;extra_copy_number=0
CM058254.1	Liftoff	exon	60293870	60293971	.	+	.	ID=exon-NM_001164220.1-2;Parent=rna-NM_001164220.1;Dbxref=GeneID:66597,GenBank:NM_001164220.1,MGI:MGI:1913847;gbkey=mRNA;gene=Trim13;product=tripartite motif-containing 13%2C transcript variant 1;transcript_id=NM_001164220.1;extra_copy_number=0
CM058254.1	Liftoff	exon	60298606	60300022	.	+	.	ID=exon-NM_001164220.1-3;Parent=rna-NM_001164220.1;Dbxref=GeneID:66597,GenBank:NM_001164220.1,MGI:MGI:1913847;gbkey=mRNA;gene=Trim13;product=tripartite motif-containing 13%2C transcript variant 1;transcript_id=NM_001164220.1;extra_copy_number=0
CM058254.1	Liftoff	CDS	60298612	60299835	.	+	.	ID=cds-NP_001157692.1;Parent=rna-NM_001164220.1;Dbxref=CCDS:CCDS27186.1,GeneID:66597,GenBank:NP_001157692.1,MGI:MGI:1913847;Name=NP_001157692.1;gbkey=CDS;gene=Trim13;product=E3 ubiquitin-protein ligase TRIM13;protein_id=NP_001157692.1;extra_copy_number=0
CM058254.1	Liftoff	mRNA	60293588	60300022	.	+	.	ID=rna-NM_023233.3;Parent=gene-Trim13;Dbxref=GeneID:66597,GenBank:NM_023233.3,MGI:MGI:1913847;Name=NM_023233.3;gbkey=mRNA;gene=Trim13;product=tripartite motif-containing 13%2C transcript variant 2;tag=RefSeq Select;transcript_id=NM_023233.3;matches_ref_protein=True;valid_ORF=True;extra_copy_number=0
CM058254.1	Liftoff	exon	60293588	60293646	.	+	.	ID=exon-NM_023233.3-1;Parent=rna-NM_023233.3;Dbxref=GeneID:66597,GenBank:NM_023233.3,MGI:MGI:1913847;gbkey=mRNA;gene=Trim13;product=tripartite motif-containing 13%2C transcript variant 2;tag=RefSeq Select;transcript_id=NM_023233.3;extra_copy_number=0
CM058254.1	Liftoff	exon	60293870	60293971	.	+	.	ID=exon-NM_023233.3-2;Parent=rna-NM_023233.3;Dbxref=GeneID:66597,GenBank:NM_023233.3,MGI:MGI:1913847;gbkey=mRNA;gene=Trim13;product=tripartite motif-containing 13%2C transcript variant 2;tag=RefSeq Select;transcript_id=NM_023233.3;extra_copy_number=0
CM058254.1	Liftoff	exon	60298606	60300022	.	+	.	ID=exon-NM_023233.3-3;Parent=rna-NM_023233.3;Dbxref=GeneID:66597,GenBank:NM_023233.3,MGI:MGI:1913847;gbkey=mRNA;gene=Trim13;product=tripartite motif-containing 13%2C transcript variant 2;tag=RefSeq Select;transcript_id=NM_023233.3;extra_copy_number=0
CM058254.1	Liftoff	CDS	60298612	60299835	.	+	.	ID=cds-NP_075722.1;Parent=rna-NM_023233.3;Dbxref=CCDS:CCDS27186.1,GeneID:66597,GenBank:NP_075722.1,MGI:MGI:1913847;Name=NP_075722.1;gbkey=CDS;gene=Trim13;product=E3 ubiquitin-protein ligase TRIM13;protein_id=NP_075722.1;tag=RefSeq Select;extra_copy_number=0
CM058254.1	Liftoff	mRNA	60293647	60304364	.	+	.	ID=rna-XM_006519392.3;Parent=gene-Trim13;Dbxref=GeneID:66597,GenBank:XM_006519392.3,MGI:MGI:1913847;Name=XM_006519392.3;gbkey=mRNA;gene=Trim13;model_evidence=Supporting evidence includes similarity to: 3 mRNAs%2C 6 ESTs%2C 10 Proteins%2C 259 long SRA reads%2C and 99%25 coverage of the annotated genomic feature by RNAseq alignments%2C including 37 samples with support for all annotated introns;product=tripartite motif-containing 13%2C transcript variant X1;transcript_id=XM_006519392.3;matches_ref_protein=True;valid_ORF=True;extra_copy_number=0
CM058254.1	Liftoff	exon	60293647	60293780	.	+	.	ID=exon-XM_006519392.3-1;Parent=rna-XM_006519392.3;Dbxref=GeneID:66597,GenBank:XM_006519392.3,MGI:MGI:1913847;gbkey=mRNA;gene=Trim13;product=tripartite motif-containing 13%2C transcript variant X1;transcript_id=XM_006519392.3;extra_copy_number=0
CM058254.1	Liftoff	exon	60293870	60293971	.	+	.	ID=exon-XM_006519392.3-2;Parent=rna-XM_006519392.3;Dbxref=GeneID:66597,GenBank:XM_006519392.3,MGI:MGI:1913847;gbkey=mRNA;gene=Trim13;product=tripartite motif-containing 13%2C transcript variant X1;transcript_id=XM_006519392.3;extra_copy_number=0
CM058254.1	Liftoff	exon	60298606	60304364	.	+	.	ID=exon-XM_006519392.3-3;Parent=rna-XM_006519392.3;Dbxref=GeneID:66597,GenBank:XM_006519392.3,MGI:MGI:1913847;gbkey=mRNA;gene=Trim13;product=tripartite motif-containing 13%2C transcript variant X1;transcript_id=XM_006519392.3;extra_copy_number=0
CM058254.1	Liftoff	CDS	60298612	60299835	.	+	.	ID=cds-XP_006519455.1;Parent=rna-XM_006519392.3;Dbxref=GeneID:66597,GenBank:XP_006519455.1,MGI:MGI:1913847;Name=XP_006519455.1;gbkey=CDS;gene=Trim13;product=E3 ubiquitin-protein ligase TRIM13 isoform X1;protein_id=XP_006519455.1;extra_copy_number=0
CM058254.1	Liftoff	gene	60296912	60376456	.	-	.	ID=gene-Dleu2;Dbxref=GeneID:668253,MGI:MGI:1934030;Name=Dleu2;description=deleted in lymphocytic leukemia%2C 2;gbkey=Gene;gene=Dleu2;gene_biotype=lncRNA;gene_synonym=1810047A16Rik,4932411A06Rik,668253,7730401J12Rik,Alt1,Gm9069,Leu2;coverage=1.0;sequence_ID=1.0;extra_copy_number=0;copy_num_ID=gene-Dleu2_0
CM058254.1	Liftoff	lnc_RNA	60296912	60376456	.	-	.	ID=rna-NR_028264.1;Parent=gene-Dleu2;Dbxref=GeneID:668253,GenBank:NR_028264.1,MGI:MGI:1934030;Name=NR_028264.1;gbkey=ncRNA;gene=Dleu2;product=deleted in lymphocytic leukemia%2C 2;transcript_id=NR_028264.1;extra_copy_number=0
CM058254.1	Liftoff	exon	60296912	60297882	.	-	.	ID=exon-NR_028264.1-7;Parent=rna-NR_028264.1;Dbxref=GeneID:668253,GenBank:NR_028264.1,MGI:MGI:1934030;gbkey=ncRNA;gene=Dleu2;product=deleted in lymphocytic leukemia%2C 2;transcript_id=NR_028264.1;extra_copy_number=0
CM058254.1	Liftoff	exon	60308244	60308349	.	-	.	ID=exon-NR_028264.1-6;Parent=rna-NR_028264.1;Dbxref=GeneID:668253,GenBank:NR_028264.1,MGI:MGI:1934030;gbkey=ncRNA;gene=Dleu2;product=deleted in lymphocytic leukemia%2C 2;transcript_id=NR_028264.1;extra_copy_number=0
CM058254.1	Liftoff	exon	60319298	60319440	.	-	.	ID=exon-NR_028264.1-5;Parent=rna-NR_028264.1;Dbxref=GeneID:668253,GenBank:NR_028264.1,MGI:MGI:1934030;gbkey=ncRNA;gene=Dleu2;product=deleted in lymphocytic leukemia%2C 2;transcript_id=NR_028264.1;extra_copy_number=0
CM058254.1	Liftoff	exon	60326516	60326562	.	-	.	ID=exon-NR_028264.1-4;Parent=rna-NR_028264.1;Dbxref=GeneID:668253,GenBank:NR_028264.1,MGI:MGI:1934030;gbkey=ncRNA;gene=Dleu2;product=deleted in lymphocytic leukemia%2C 2;transcript_id=NR_028264.1;extra_copy_number=0
CM058254.1	Liftoff	exon	60329604	60329670	.	-	.	ID=exon-NR_028264.1-3;Parent=rna-NR_028264.1;Dbxref=GeneID:668253,GenBank:NR_028264.1,MGI:MGI:1934030;gbkey=ncRNA;gene=Dleu2;product=deleted in lymphocytic leukemia%2C 2;transcript_id=NR_028264.1;extra_copy_number=0
CM058254.1	Liftoff	exon	60337439	60337534	.	-	.	ID=exon-NR_028264.1-2;Parent=rna-NR_028264.1;Dbxref=GeneID:668253,GenBank:NR_028264.1,MGI:MGI:1934030;gbkey=ncRNA;gene=Dleu2;product=deleted in lymphocytic leukemia%2C 2;transcript_id=NR_028264.1;extra_copy_number=0
CM058254.1	Liftoff	exon	60376193	60376456	.	-	.	ID=exon-NR_028264.1-1;Parent=rna-NR_028264.1;Dbxref=GeneID:668253,GenBank:NR_028264.1,MGI:MGI:1934030;gbkey=ncRNA;gene=Dleu2;product=deleted in lymphocytic leukemia%2C 2;transcript_id=NR_028264.1;extra_copy_number=0
CM058254.1	Liftoff	gene	60301532	60306910	.	+	.	ID=gene-Kcnrg;Dbxref=GeneID:328424,MGI:MGI:2685591;Name=Kcnrg;description=potassium channel regulator;gbkey=Gene;gene=Kcnrg;gene_biotype=protein_coding;gene_synonym=Clld4,E030012H22Rik,Gm745;coverage=1.0;sequence_ID=1.0;valid_ORFs=2;extra_copy_number=0;copy_num_ID=gene-Kcnrg_0
CM058254.1	Liftoff	mRNA	60301532	60306910	.	+	.	ID=rna-NM_001039105.4;Parent=gene-Kcnrg;Dbxref=GeneID:328424,GenBank:NM_001039105.4,MGI:MGI:2685591;Name=NM_001039105.4;gbkey=mRNA;gene=Kcnrg;product=potassium channel regulator%2C transcript variant 1;tag=RefSeq Select;transcript_id=NM_001039105.4;matches_ref_protein=True;valid_ORF=True;extra_copy_number=0
CM058254.1	Liftoff	exon	60301532	60302148	.	+	.	ID=exon-NM_001039105.4-1;Parent=rna-NM_001039105.4;Dbxref=GeneID:328424,GenBank:NM_001039105.4,MGI:MGI:2685591;gbkey=mRNA;gene=Kcnrg;product=potassium channel regulator%2C transcript variant 1;tag=RefSeq Select;transcript_id=NM_001039105.4;extra_copy_number=0
CM058254.1	Liftoff	exon	60305729	60306910	.	+	.	ID=exon-NM_001039105.4-2;Parent=rna-NM_001039105.4;Dbxref=GeneID:328424,GenBank:NM_001039105.4,MGI:MGI:2685591;gbkey=mRNA;gene=Kcnrg;product=potassium channel regulator%2C transcript variant 1;tag=RefSeq Select;transcript_id=NM_001039105.4;extra_copy_number=0
CM058254.1	Liftoff	CDS	60301589	60302148	.	+	.	ID=cds-NP_001034194.1;Parent=rna-NM_001039105.4;Dbxref=CCDS:CCDS27187.1,GeneID:328424,GenBank:NP_001034194.1,MGI:MGI:2685591;Name=NP_001034194.1;Note=isoform 1 is encoded by transcript variant 1;gbkey=CDS;gene=Kcnrg;product=potassium channel regulatory protein isoform 1;protein_id=NP_001034194.1;tag=RefSeq Select;extra_copy_number=0
CM058254.1	Liftoff	CDS	60305729	60305963	.	+	.	ID=cds-NP_001034194.1;Parent=rna-NM_001039105.4;Dbxref=CCDS:CCDS27187.1,GeneID:328424,GenBank:NP_001034194.1,MGI:MGI:2685591;Name=NP_001034194.1;Note=isoform 1 is encoded by transcript variant 1;gbkey=CDS;gene=Kcnrg;product=potassium channel regulatory protein isoform 1;protein_id=NP_001034194.1;tag=RefSeq Select;extra_copy_number=0
CM058254.1	Liftoff	mRNA	60301532	60306910	.	+	.	ID=rna-NM_206974.2;Parent=gene-Kcnrg;Dbxref=GeneID:328424,GenBank:NM_206974.2,MGI:MGI:2685591;Name=NM_206974.2;gbkey=mRNA;gene=Kcnrg;product=potassium channel regulator%2C transcript variant 2;transcript_id=NM_206974.2;matches_ref_protein=True;valid_ORF=True;extra_copy_number=0
CM058254.1	Liftoff	exon	60301532	60302182	.	+	.	ID=exon-NM_206974.2-1;Parent=rna-NM_206974.2;Dbxref=GeneID:328424,GenBank:NM_206974.2,MGI:MGI:2685591;gbkey=mRNA;gene=Kcnrg;product=potassium channel regulator%2C transcript variant 2;transcript_id=NM_206974.2;extra_copy_number=0
CM058254.1	Liftoff	exon	60305729	60306910	.	+	.	ID=exon-NM_206974.2-2;Parent=rna-NM_206974.2;Dbxref=GeneID:328424,GenBank:NM_206974.2,MGI:MGI:2685591;gbkey=mRNA;gene=Kcnrg;product=potassium channel regulator%2C transcript variant 2;transcript_id=NM_206974.2;extra_copy_number=0
CM058254.1	Liftoff	CDS	60301589	60302164	.	+	.	ID=cds-NP_996857.1;Parent=rna-NM_206974.2;Dbxref=CCDS:CCDS88684.1,GeneID:328424,GenBank:NP_996857.1,MGI:MGI:2685591;Name=NP_996857.1;Note=isoform 2 is encoded by transcript variant 2;gbkey=CDS;gene=Kcnrg;product=potassium channel regulatory protein isoform 2;protein_id=NP_996857.1;extra_copy_number=0
CM058254.1	Liftoff	gene	60325959	60326051	.	-	.	ID=gene-Mir16-1;Dbxref=GeneID:387134,MGI:MGI:2676843,miRBase:MI0000565;Name=Mir16-1;description=microRNA 16-1;gbkey=Gene;gene=Mir16-1;gene_biotype=miRNA;gene_synonym=miR-16,mir-16-1,Mirn16,Mirn16-1;coverage=1.0;sequence_ID=1.0;extra_copy_number=0;copy_num_ID=gene-Mir16-1_0
CM058254.1	Liftoff	primary_transcript	60325959	60326051	.	-	.	ID=rna-NR_029734.1;Parent=gene-Mir16-1;Dbxref=GeneID:387134,GenBank:NR_029734.1,MGI:MGI:2676843,miRBase:MI0000565;Name=NR_029734.1;gbkey=precursor_RNA;gene=Mir16-1;product=microRNA 16-1;transcript_id=NR_029734.1;extra_copy_number=0
CM058254.1	Liftoff	exon	60325959	60326051	.	-	.	ID=exon-NR_029734.1-1;Parent=rna-NR_029734.1;Dbxref=GeneID:387134,GenBank:NR_029734.1,MGI:MGI:2676843,miRBase:MI0000565;gbkey=precursor_RNA;gene=Mir16-1;product=microRNA 16-1;transcript_id=NR_029734.1;extra_copy_number=0
CM058254.1	Liftoff	gene	60326106	60326189	.	-	.	ID=gene-Mir15a;Dbxref=GeneID:387174,MGI:MGI:2676841,miRBase:MI0000564;Name=Mir15a;description=microRNA 15a;gbkey=Gene;gene=Mir15a;gene_biotype=miRNA;gene_synonym=mir-15a,Mirn15a,mmu-mir-15a;coverage=1.0;sequence_ID=1.0;extra_copy_number=0;copy_num_ID=gene-Mir15a_0
CM058254.1	Liftoff	primary_transcript	60326106	60326189	.	-	.	ID=rna-NR_029733.1;Parent=gene-Mir15a;Dbxref=GeneID:387174,GenBank:NR_029733.1,MGI:MGI:2676841,miRBase:MI0000564;Name=NR_029733.1;gbkey=precursor_RNA;gene=Mir15a;product=microRNA 15a;transcript_id=NR_029733.1;extra_copy_number=0
CM058254.1	Liftoff	exon	60326106	60326189	.	-	.	ID=exon-NR_029733.1-1;Parent=rna-NR_029733.1;Dbxref=GeneID:387174,GenBank:NR_029733.1,MGI:MGI:2676841,miRBase:MI0000564;gbkey=precursor_RNA;gene=Mir15a;product=microRNA 15a;transcript_id=NR_029733.1;extra_copy_number=0
CM058254.1	Liftoff	gene	60380871	60384399	.	-	.	ID=gene-Gm35196;Dbxref=GeneID:102638697,MGI:MGI:5594355;Name=Gm35196;description=predicted gene%2C 35196;gbkey=Gene;gene=Gm35196;gene_biotype=lncRNA;coverage=1.0;sequence_ID=1.0;extra_copy_number=0;copy_num_ID=gene-Gm35196_0
CM058254.1	Liftoff	lnc_RNA	60380871	60384399	.	-	.	ID=rna-XR_003951166.1;Parent=gene-Gm35196;Dbxref=GeneID:102638697,GenBank:XR_003951166.1,MGI:MGI:5594355;Name=XR_003951166.1;gbkey=ncRNA;gene=Gm35196;model_evidence=Supporting evidence includes similarity to: 1 EST%2C and 99%25 coverage of the annotated genomic feature by RNAseq alignments%2C including 2 samples with support for all annotated introns;product=predicted gene%2C 35196%2C transcript variant X2;transcript_id=XR_003951166.1;extra_copy_number=0
CM058254.1	Liftoff	exon	60380871	60381497	.	-	.	ID=exon-XR_003951166.1-4;Parent=rna-XR_003951166.1;Dbxref=GeneID:102638697,GenBank:XR_003951166.1,MGI:MGI:5594355;gbkey=ncRNA;gene=Gm35196;product=predicted gene%2C 35196%2C transcript variant X2;transcript_id=XR_003951166.1;extra_copy_number=0
CM058254.1	Liftoff	exon	60382933	60383052	.	-	.	ID=exon-XR_003951166.1-3;Parent=rna-XR_003951166.1;Dbxref=GeneID:102638697,GenBank:XR_003951166.1,MGI:MGI:5594355;gbkey=ncRNA;gene=Gm35196;product=predicted gene%2C 35196%2C transcript variant X2;transcript_id=XR_003951166.1;extra_copy_number=0
CM058254.1	Liftoff	exon	60383262	60383634	.	-	.	ID=exon-XR_003951166.1-2;Parent=rna-XR_003951166.1;Dbxref=GeneID:102638697,GenBank:XR_003951166.1,MGI:MGI:5594355;gbkey=ncRNA;gene=Gm35196;product=predicted gene%2C 35196%2C transcript variant X2;transcript_id=XR_003951166.1;extra_copy_number=0
CM058254.1	Liftoff	exon	60383993	60384399	.	-	.	ID=exon-XR_003951166.1-1;Parent=rna-XR_003951166.1;Dbxref=GeneID:102638697,GenBank:XR_003951166.1,MGI:MGI:5594355;gbkey=ncRNA;gene=Gm35196;product=predicted gene%2C 35196%2C transcript variant X2;transcript_id=XR_003951166.1;extra_copy_number=0
CM058254.1	Liftoff	lnc_RNA	60380871	60384399	.	-	.	ID=rna-XR_383479.2;Parent=gene-Gm35196;Dbxref=GeneID:102638697,GenBank:XR_383479.2,MGI:MGI:5594355;Name=XR_383479.2;gbkey=ncRNA;gene=Gm35196;model_evidence=Supporting evidence includes similarity to: 1 EST%2C 1 long SRA read%2C and 99%25 coverage of the annotated genomic feature by RNAseq alignments%2C including 2 samples with support for all annotated introns;product=predicted gene%2C 35196%2C transcript variant X1;transcript_id=XR_383479.2;extra_copy_number=0
CM058254.1	Liftoff	exon	60380871	60383052	.	-	.	ID=exon-XR_383479.2-3;Parent=rna-XR_383479.2;Dbxref=GeneID:102638697,GenBank:XR_383479.2,MGI:MGI:5594355;gbkey=ncRNA;gene=Gm35196;product=predicted gene%2C 35196%2C transcript variant X1;transcript_id=XR_383479.2;extra_copy_number=0
CM058254.1	Liftoff	exon	60383262	60383634	.	-	.	ID=exon-XR_383479.2-2;Parent=rna-XR_383479.2;Dbxref=GeneID:102638697,GenBank:XR_383479.2,MGI:MGI:5594355;gbkey=ncRNA;gene=Gm35196;product=predicted gene%2C 35196%2C transcript variant X1;transcript_id=XR_383479.2;extra_copy_number=0
CM058254.1	Liftoff	exon	60383993	60384399	.	-	.	ID=exon-XR_383479.2-1;Parent=rna-XR_383479.2;Dbxref=GeneID:102638697,GenBank:XR_383479.2,MGI:MGI:5594355;gbkey=ncRNA;gene=Gm35196;product=predicted gene%2C 35196%2C transcript variant X1;transcript_id=XR_383479.2;extra_copy_number=0
CM058254.1	Liftoff	gene	60401106	60402884	.	+	.	ID=gene-Gm46480;Dbxref=GeneID:108168196,MGI:MGI:5826117;Name=Gm46480;description=predicted gene%2C 46480;gbkey=Gene;gene=Gm46480;gene_biotype=lncRNA;coverage=1.0;sequence_ID=1.0;extra_copy_number=0;copy_num_ID=gene-Gm46480_0
CM058254.1	Liftoff	lnc_RNA	60401106	60402884	.	+	.	ID=rna-XR_001781414.1;Parent=gene-Gm46480;Dbxref=GeneID:108168196,GenBank:XR_001781414.1,MGI:MGI:5826117;Name=XR_001781414.1;gbkey=ncRNA;gene=Gm46480;model_evidence=Supporting evidence includes similarity to: 100%25 coverage of the annotated genomic feature by RNAseq alignments%2C including 8 samples with support for all annotated introns;product=predicted gene%2C 46480;transcript_id=XR_001781414.1;extra_copy_number=0
CM058254.1	Liftoff	exon	60401106	60401369	.	+	.	ID=exon-XR_001781414.1-1;Parent=rna-XR_001781414.1;Dbxref=GeneID:108168196,GenBank:XR_001781414.1,MGI:MGI:5826117;gbkey=ncRNA;gene=Gm46480;product=predicted gene%2C 46480;transcript_id=XR_001781414.1;extra_copy_number=0
CM058254.1	Liftoff	exon	60401846	60402884	.	+	.	ID=exon-XR_001781414.1-2;Parent=rna-XR_001781414.1;Dbxref=GeneID:108168196,GenBank:XR_001781414.1,MGI:MGI:5826117;gbkey=ncRNA;gene=Gm46480;product=predicted gene%2C 46480;transcript_id=XR_001781414.1;extra_copy_number=0
CM058254.1	Liftoff	gene	60511946	60516996	.	+	.	ID=gene-Gm35247;Dbxref=GeneID:102638760,MGI:MGI:5594406;Name=Gm35247;description=predicted gene%2C 35247;gbkey=Gene;gene=Gm35247;gene_biotype=lncRNA;coverage=1.0;sequence_ID=1.0;extra_copy_number=0;copy_num_ID=gene-Gm35247_0
CM058254.1	Liftoff	lnc_RNA	60511946	60516996	.	+	.	ID=rna-XR_383480.5;Parent=gene-Gm35247;Dbxref=GeneID:102638760,GenBank:XR_383480.5,MGI:MGI:5594406;Name=XR_383480.5;gbkey=ncRNA;gene=Gm35247;model_evidence=Supporting evidence includes similarity to: 1 long SRA read%2C and 100%25 coverage of the annotated genomic feature by RNAseq alignments%2C including 1 sample with support for all annotated introns;product=predicted gene%2C 35247;transcript_id=XR_383480.5;extra_copy_number=0
CM058254.1	Liftoff	exon	60511946	60512182	.	+	.	ID=exon-XR_383480.5-1;Parent=rna-XR_383480.5;Dbxref=GeneID:102638760,GenBank:XR_383480.5,MGI:MGI:5594406;gbkey=ncRNA;gene=Gm35247;product=predicted gene%2C 35247;transcript_id=XR_383480.5;extra_copy_number=0
CM058254.1	Liftoff	exon	60514222	60514357	.	+	.	ID=exon-XR_383480.5-2;Parent=rna-XR_383480.5;Dbxref=GeneID:102638760,GenBank:XR_383480.5,MGI:MGI:5594406;gbkey=ncRNA;gene=Gm35247;product=predicted gene%2C 35247;transcript_id=XR_383480.5;extra_copy_number=0
CM058254.1	Liftoff	exon	60515847	60516996	.	+	.	ID=exon-XR_383480.5-3;Parent=rna-XR_383480.5;Dbxref=GeneID:102638760,GenBank:XR_383480.5,MGI:MGI:5594406;gbkey=ncRNA;gene=Gm35247;product=predicted gene%2C 35247;transcript_id=XR_383480.5;extra_copy_number=0
CM058254.1	Liftoff	gene	60539460	60540833	.	-	.	ID=gene-Gm41171;Dbxref=GeneID:105245775,MGI:MGI:5624056;Name=Gm41171;description=predicted gene%2C 41171;gbkey=Gene;gene=Gm41171;gene_biotype=lncRNA;coverage=1.0;sequence_ID=1.0;extra_copy_number=0;copy_num_ID=gene-Gm41171_0
CM058254.1	Liftoff	lnc_RNA	60539460	60540833	.	-	.	ID=rna-XR_874684.1;Parent=gene-Gm41171;Dbxref=GeneID:105245775,GenBank:XR_874684.1,MGI:MGI:5624056;Name=XR_874684.1;gbkey=ncRNA;gene=Gm41171;model_evidence=Supporting evidence includes similarity to: 100%25 coverage of the annotated genomic feature by RNAseq alignments%2C including 1 sample with support for all annotated introns;product=predicted gene%2C 41171;transcript_id=XR_874684.1;extra_copy_number=0
CM058254.1	Liftoff	exon	60539460	60539563	.	-	.	ID=exon-XR_874684.1-3;Parent=rna-XR_874684.1;Dbxref=GeneID:105245775,GenBank:XR_874684.1,MGI:MGI:5624056;gbkey=ncRNA;gene=Gm41171;product=predicted gene%2C 41171;transcript_id=XR_874684.1;extra_copy_number=0
CM058254.1	Liftoff	exon	60540010	60540124	.	-	.	ID=exon-XR_874684.1-2;Parent=rna-XR_874684.1;Dbxref=GeneID:105245775,GenBank:XR_874684.1,MGI:MGI:5624056;gbkey=ncRNA;gene=Gm41171;product=predicted gene%2C 41171;transcript_id=XR_874684.1;extra_copy_number=0
CM058254.1	Liftoff	exon	60540599	60540833	.	-	.	ID=exon-XR_874684.1-1;Parent=rna-XR_874684.1;Dbxref=GeneID:105245775,GenBank:XR_874684.1,MGI:MGI:5624056;gbkey=ncRNA;gene=Gm41171;product=predicted gene%2C 41171;transcript_id=XR_874684.1;extra_copy_number=0
CM058254.1	Liftoff	gene	60729019	60733081	.	+	.	ID=gene-Gm35307;Dbxref=GeneID:102638839,MGI:MGI:5594466;Name=Gm35307;description=predicted gene%2C 35307;gbkey=Gene;gene=Gm35307;gene_biotype=lncRNA;coverage=1.0;sequence_ID=1.0;extra_copy_number=0;copy_num_ID=gene-Gm35307_0
CM058254.1	Liftoff	lnc_RNA	60729019	60733081	.	+	.	ID=rna-XR_383481.2;Parent=gene-Gm35307;Dbxref=GeneID:102638839,GenBank:XR_383481.2,MGI:MGI:5594466;Name=XR_383481.2;gbkey=ncRNA;gene=Gm35307;model_evidence=Supporting evidence includes similarity to: 100%25 coverage of the annotated genomic feature by RNAseq alignments%2C including 4 samples with support for all annotated introns;product=predicted gene%2C 35307;transcript_id=XR_383481.2;extra_copy_number=0
CM058254.1	Liftoff	exon	60729019	60729108	.	+	.	ID=exon-XR_383481.2-1;Parent=rna-XR_383481.2;Dbxref=GeneID:102638839,GenBank:XR_383481.2,MGI:MGI:5594466;gbkey=ncRNA;gene=Gm35307;product=predicted gene%2C 35307;transcript_id=XR_383481.2;extra_copy_number=0
CM058254.1	Liftoff	exon	60731208	60731378	.	+	.	ID=exon-XR_383481.2-2;Parent=rna-XR_383481.2;Dbxref=GeneID:102638839,GenBank:XR_383481.2,MGI:MGI:5594466;gbkey=ncRNA;gene=Gm35307;product=predicted gene%2C 35307;transcript_id=XR_383481.2;extra_copy_number=0
CM058254.1	Liftoff	exon	60732710	60733081	.	+	.	ID=exon-XR_383481.2-3;Parent=rna-XR_383481.2;Dbxref=GeneID:102638839,GenBank:XR_383481.2,MGI:MGI:5594466;gbkey=ncRNA;gene=Gm35307;product=predicted gene%2C 35307;transcript_id=XR_383481.2;extra_copy_number=0
CM058254.1	Liftoff	gene	60814424	60865166	.	-	.	ID=gene-Gm35419;Dbxref=GeneID:102638992,MGI:MGI:5594578;Name=Gm35419;description=predicted gene%2C 35419;gbkey=Gene;gene=Gm35419;gene_biotype=lncRNA;coverage=1.0;sequence_ID=1.0;extra_copy_number=0;copy_num_ID=gene-Gm35419_0
CM058254.1	Liftoff	lnc_RNA	60814424	60865166	.	-	.	ID=rna-XR_383483.3;Parent=gene-Gm35419;Dbxref=GeneID:102638992,GenBank:XR_383483.3,MGI:MGI:5594578;Name=XR_383483.3;gbkey=ncRNA;gene=Gm35419;model_evidence=Supporting evidence includes similarity to: 100%25 coverage of the annotated genomic feature by RNAseq alignments%2C including 1 sample with support for all annotated introns;product=predicted gene%2C 35419;transcript_id=XR_383483.3;extra_copy_number=0
CM058254.1	Liftoff	exon	60814424	60814602	.	-	.	ID=exon-XR_383483.3-3;Parent=rna-XR_383483.3;Dbxref=GeneID:102638992,GenBank:XR_383483.3,MGI:MGI:5594578;gbkey=ncRNA;gene=Gm35419;product=predicted gene%2C 35419;transcript_id=XR_383483.3;extra_copy_number=0
CM058254.1	Liftoff	exon	60836465	60836540	.	-	.	ID=exon-XR_383483.3-2;Parent=rna-XR_383483.3;Dbxref=GeneID:102638992,GenBank:XR_383483.3,MGI:MGI:5594578;gbkey=ncRNA;gene=Gm35419;product=predicted gene%2C 35419;transcript_id=XR_383483.3;extra_copy_number=0
CM058254.1	Liftoff	exon	60865065	60865166	.	-	.	ID=exon-XR_383483.3-1;Parent=rna-XR_383483.3;Dbxref=GeneID:102638992,GenBank:XR_383483.3,MGI:MGI:5594578;gbkey=ncRNA;gene=Gm35419;product=predicted gene%2C 35419;transcript_id=XR_383483.3;extra_copy_number=0
CM058254.1	Liftoff	gene	60840968	60841696	.	+	.	ID=gene-Gm35361;Dbxref=GeneID:102638915,MGI:MGI:5594520;Name=Gm35361;description=predicted gene%2C 35361;gbkey=Gene;gene=Gm35361;gene_biotype=lncRNA;coverage=1.0;sequence_ID=1.0;extra_copy_number=0;copy_num_ID=gene-Gm35361_0
CM058254.1	Liftoff	lnc_RNA	60840968	60841696	.	+	.	ID=rna-XR_383482.1;Parent=gene-Gm35361;Dbxref=GeneID:102638915,GenBank:XR_383482.1,MGI:MGI:5594520;Name=XR_383482.1;gbkey=ncRNA;gene=Gm35361;model_evidence=Supporting evidence includes similarity to: 100%25 coverage of the annotated genomic feature by RNAseq alignments%2C including 2 samples with support for all annotated introns;product=predicted gene%2C 35361;transcript_id=XR_383482.1;extra_copy_number=0
CM058254.1	Liftoff	exon	60840968	60841051	.	+	.	ID=exon-XR_383482.1-1;Parent=rna-XR_383482.1;Dbxref=GeneID:102638915,GenBank:XR_383482.1,MGI:MGI:5594520;gbkey=ncRNA;gene=Gm35361;product=predicted gene%2C 35361;transcript_id=XR_383482.1;extra_copy_number=0
CM058254.1	Liftoff	exon	60841192	60841696	.	+	.	ID=exon-XR_383482.1-2;Parent=rna-XR_383482.1;Dbxref=GeneID:102638915,GenBank:XR_383482.1,MGI:MGI:5594520;gbkey=ncRNA;gene=Gm35361;product=predicted gene%2C 35361;transcript_id=XR_383482.1;extra_copy_number=0
CM058254.1	Liftoff	gene	60970408	60987162	.	-	.	ID=gene-Dleu7;Dbxref=GeneID:239133,MGI:MGI:2447771;Name=Dleu7;description=deleted in lymphocytic leukemia%2C 7;gbkey=Gene;gene=Dleu7;gene_biotype=protein_coding;coverage=1.0;sequence_ID=1.0;valid_ORFs=1;extra_copy_number=0;copy_num_ID=gene-Dleu7_0
CM058254.1	Liftoff	mRNA	60970408	60987162	.	-	.	ID=rna-NM_173419.2;Parent=gene-Dleu7;Dbxref=GeneID:239133,GenBank:NM_173419.2,MGI:MGI:2447771;Name=NM_173419.2;gbkey=mRNA;gene=Dleu7;product=deleted in lymphocytic leukemia%2C 7;tag=RefSeq Select;transcript_id=NM_173419.2;matches_ref_protein=True;valid_ORF=True;extra_copy_number=0
CM058254.1	Liftoff	exon	60970408	60971287	.	-	.	ID=exon-NM_173419.2-2;Parent=rna-NM_173419.2;Dbxref=GeneID:239133,GenBank:NM_173419.2,MGI:MGI:2447771;gbkey=mRNA;gene=Dleu7;product=deleted in lymphocytic leukemia%2C 7;tag=RefSeq Select;transcript_id=NM_173419.2;extra_copy_number=0
CM058254.1	Liftoff	exon	60986711	60987162	.	-	.	ID=exon-NM_173419.2-1;Parent=rna-NM_173419.2;Dbxref=GeneID:239133,GenBank:NM_173419.2,MGI:MGI:2447771;gbkey=mRNA;gene=Dleu7;product=deleted in lymphocytic leukemia%2C 7;tag=RefSeq Select;transcript_id=NM_173419.2;extra_copy_number=0
CM058254.1	Liftoff	CDS	60971081	60971287	.	-	.	ID=cds-NP_775595.1;Parent=rna-NM_173419.2;Dbxref=CCDS:CCDS27188.1,GeneID:239133,GenBank:NP_775595.1,MGI:MGI:2447771;Name=NP_775595.1;gbkey=CDS;gene=Dleu7;product=leukemia-associated protein 7 homolog;protein_id=NP_775595.1;tag=RefSeq Select;extra_copy_number=0
CM058254.1	Liftoff	CDS	60986711	60987133	.	-	.	ID=cds-NP_775595.1;Parent=rna-NM_173419.2;Dbxref=CCDS:CCDS27188.1,GeneID:239133,GenBank:NP_775595.1,MGI:MGI:2447771;Name=NP_775595.1;gbkey=CDS;gene=Dleu7;product=leukemia-associated protein 7 homolog;protein_id=NP_775595.1;tag=RefSeq Select;extra_copy_number=0
CM058254.1	Liftoff	gene	61022065	61026214	.	-	.	ID=gene-Gm41173;Dbxref=GeneID:105245777,MGI:MGI:5624058;Name=Gm41173;description=predicted gene%2C 41173;gbkey=Gene;gene=Gm41173;gene_biotype=lncRNA;coverage=1.0;sequence_ID=1.0;extra_copy_number=0;copy_num_ID=gene-Gm41173_0
CM058254.1	Liftoff	lnc_RNA	61022065	61026214	.	-	.	ID=rna-XR_874686.4;Parent=gene-Gm41173;Dbxref=GeneID:105245777,GenBank:XR_874686.4,MGI:MGI:5624058;Name=XR_874686.4;gbkey=ncRNA;gene=Gm41173;model_evidence=Supporting evidence includes similarity to: 2 long SRA reads%2C and 100%25 coverage of the annotated genomic feature by RNAseq alignments%2C including 7 samples with support for all annotated introns;product=predicted gene%2C 41173;transcript_id=XR_874686.4;extra_copy_number=0
CM058254.1	Liftoff	exon	61022065	61024511	.	-	.	ID=exon-XR_874686.4-2;Parent=rna-XR_874686.4;Dbxref=GeneID:105245777,GenBank:XR_874686.4,MGI:MGI:5624058;gbkey=ncRNA;gene=Gm41173;product=predicted gene%2C 41173;transcript_id=XR_874686.4;extra_copy_number=0
CM058254.1	Liftoff	exon	61026045	61026214	.	-	.	ID=exon-XR_874686.4-1;Parent=rna-XR_874686.4;Dbxref=GeneID:105245777,GenBank:XR_874686.4,MGI:MGI:5624058;gbkey=ncRNA;gene=Gm41173;product=predicted gene%2C 41173;transcript_id=XR_874686.4;extra_copy_number=0
CM058254.1	Liftoff	gene	61026251	61067180	.	+	.	ID=gene-Rnaseh2b;Dbxref=GeneID:67153,MGI:MGI:1914403;Name=Rnaseh2b;description=ribonuclease H2%2C subunit B;gbkey=Gene;gene=Rnaseh2b;gene_biotype=protein_coding;gene_synonym=1110019N06Rik,2610207P08Rik,Dleu8;coverage=1.0;sequence_ID=1.0;valid_ORFs=1;extra_copy_number=0;copy_num_ID=gene-Rnaseh2b_0
CM058254.1	Liftoff	mRNA	61026251	61067180	.	+	.	ID=rna-NM_026001.3;Parent=gene-Rnaseh2b;Dbxref=GeneID:67153,GenBank:NM_026001.3,MGI:MGI:1914403;Name=NM_026001.3;gbkey=mRNA;gene=Rnaseh2b;product=ribonuclease H2%2C subunit B;tag=RefSeq Select;transcript_id=NM_026001.3;matches_ref_protein=True;valid_ORF=True;extra_copy_number=0
CM058254.1	Liftoff	exon	61026251	61026359	.	+	.	ID=exon-NM_026001.3-1;Parent=rna-NM_026001.3;Dbxref=GeneID:67153,GenBank:NM_026001.3,MGI:MGI:1914403;gbkey=mRNA;gene=Rnaseh2b;product=ribonuclease H2%2C subunit B;tag=RefSeq Select;transcript_id=NM_026001.3;extra_copy_number=0
CM058254.1	Liftoff	exon	61040752	61040826	.	+	.	ID=exon-NM_026001.3-2;Parent=rna-NM_026001.3;Dbxref=GeneID:67153,GenBank:NM_026001.3,MGI:MGI:1914403;gbkey=mRNA;gene=Rnaseh2b;product=ribonuclease H2%2C subunit B;tag=RefSeq Select;transcript_id=NM_026001.3;extra_copy_number=0
CM058254.1	Liftoff	exon	61042705	61042812	.	+	.	ID=exon-NM_026001.3-3;Parent=rna-NM_026001.3;Dbxref=GeneID:67153,GenBank:NM_026001.3,MGI:MGI:1914403;gbkey=mRNA;gene=Rnaseh2b;product=ribonuclease H2%2C subunit B;tag=RefSeq Select;transcript_id=NM_026001.3;extra_copy_number=0
CM058254.1	Liftoff	exon	61044584	61044660	.	+	.	ID=exon-NM_026001.3-4;Parent=rna-NM_026001.3;Dbxref=GeneID:67153,GenBank:NM_026001.3,MGI:MGI:1914403;gbkey=mRNA;gene=Rnaseh2b;product=ribonuclease H2%2C subunit B;tag=RefSeq Select;transcript_id=NM_026001.3;extra_copy_number=0
CM058254.1	Liftoff	exon	61047707	61047821	.	+	.	ID=exon-NM_026001.3-5;Parent=rna-NM_026001.3;Dbxref=GeneID:67153,GenBank:NM_026001.3,MGI:MGI:1914403;gbkey=mRNA;gene=Rnaseh2b;product=ribonuclease H2%2C subunit B;tag=RefSeq Select;transcript_id=NM_026001.3;extra_copy_number=0
CM058254.1	Liftoff	exon	61054647	61054711	.	+	.	ID=exon-NM_026001.3-6;Parent=rna-NM_026001.3;Dbxref=GeneID:67153,GenBank:NM_026001.3,MGI:MGI:1914403;gbkey=mRNA;gene=Rnaseh2b;product=ribonuclease H2%2C subunit B;tag=RefSeq Select;transcript_id=NM_026001.3;extra_copy_number=0
CM058254.1	Liftoff	exon	61055513	61055618	.	+	.	ID=exon-NM_026001.3-7;Parent=rna-NM_026001.3;Dbxref=GeneID:67153,GenBank:NM_026001.3,MGI:MGI:1914403;gbkey=mRNA;gene=Rnaseh2b;product=ribonuclease H2%2C subunit B;tag=RefSeq Select;transcript_id=NM_026001.3;extra_copy_number=0
CM058254.1	Liftoff	exon	61058214	61058295	.	+	.	ID=exon-NM_026001.3-8;Parent=rna-NM_026001.3;Dbxref=GeneID:67153,GenBank:NM_026001.3,MGI:MGI:1914403;gbkey=mRNA;gene=Rnaseh2b;product=ribonuclease H2%2C subunit B;tag=RefSeq Select;transcript_id=NM_026001.3;extra_copy_number=0
CM058254.1	Liftoff	exon	61059443	61059485	.	+	.	ID=exon-NM_026001.3-9;Parent=rna-NM_026001.3;Dbxref=GeneID:67153,GenBank:NM_026001.3,MGI:MGI:1914403;gbkey=mRNA;gene=Rnaseh2b;product=ribonuclease H2%2C subunit B;tag=RefSeq Select;transcript_id=NM_026001.3;extra_copy_number=0
CM058254.1	Liftoff	exon	61064656	61064736	.	+	.	ID=exon-NM_026001.3-10;Parent=rna-NM_026001.3;Dbxref=GeneID:67153,GenBank:NM_026001.3,MGI:MGI:1914403;gbkey=mRNA;gene=Rnaseh2b;product=ribonuclease H2%2C subunit B;tag=RefSeq Select;transcript_id=NM_026001.3;extra_copy_number=0
CM058254.1	Liftoff	exon	61066544	61067180	.	+	.	ID=exon-NM_026001.3-11;Parent=rna-NM_026001.3;Dbxref=GeneID:67153,GenBank:NM_026001.3,MGI:MGI:1914403;gbkey=mRNA;gene=Rnaseh2b;product=ribonuclease H2%2C subunit B;tag=RefSeq Select;transcript_id=NM_026001.3;extra_copy_number=0
CM058254.1	Liftoff	CDS	61026299	61026359	.	+	.	ID=cds-NP_080277.1;Parent=rna-NM_026001.3;Dbxref=CCDS:CCDS27189.1,GeneID:67153,GenBank:NP_080277.1,MGI:MGI:1914403;Name=NP_080277.1;gbkey=CDS;gene=Rnaseh2b;product=ribonuclease H2 subunit B;protein_id=NP_080277.1;tag=RefSeq Select;extra_copy_number=0
CM058254.1	Liftoff	CDS	61040752	61040826	.	+	.	ID=cds-NP_080277.1;Parent=rna-NM_026001.3;Dbxref=CCDS:CCDS27189.1,GeneID:67153,GenBank:NP_080277.1,MGI:MGI:1914403;Name=NP_080277.1;gbkey=CDS;gene=Rnaseh2b;product=ribonuclease H2 subunit B;protein_id=NP_080277.1;tag=RefSeq Select;extra_copy_number=0
CM058254.1	Liftoff	CDS	61042705	61042812	.	+	.	ID=cds-NP_080277.1;Parent=rna-NM_026001.3;Dbxref=CCDS:CCDS27189.1,GeneID:67153,GenBank:NP_080277.1,MGI:MGI:1914403;Name=NP_080277.1;gbkey=CDS;gene=Rnaseh2b;product=ribonuclease H2 subunit B;protein_id=NP_080277.1;tag=RefSeq Select;extra_copy_number=0
CM058254.1	Liftoff	CDS	61044584	61044660	.	+	.	ID=cds-NP_080277.1;Parent=rna-NM_026001.3;Dbxref=CCDS:CCDS27189.1,GeneID:67153,GenBank:NP_080277.1,MGI:MGI:1914403;Name=NP_080277.1;gbkey=CDS;gene=Rnaseh2b;product=ribonuclease H2 subunit B;protein_id=NP_080277.1;tag=RefSeq Select;extra_copy_number=0
CM058254.1	Liftoff	CDS	61047707	61047821	.	+	.	ID=cds-NP_080277.1;Parent=rna-NM_026001.3;Dbxref=CCDS:CCDS27189.1,GeneID:67153,GenBank:NP_080277.1,MGI:MGI:1914403;Name=NP_080277.1;gbkey=CDS;gene=Rnaseh2b;product=ribonuclease H2 subunit B;protein_id=NP_080277.1;tag=RefSeq Select;extra_copy_number=0
CM058254.1	Liftoff	CDS	61054647	61054711	.	+	.	ID=cds-NP_080277.1;Parent=rna-NM_026001.3;Dbxref=CCDS:CCDS27189.1,GeneID:67153,GenBank:NP_080277.1,MGI:MGI:1914403;Name=NP_080277.1;gbkey=CDS;gene=Rnaseh2b;product=ribonuclease H2 subunit B;protein_id=NP_080277.1;tag=RefSeq Select;extra_copy_number=0
CM058254.1	Liftoff	CDS	61055513	61055618	.	+	.	ID=cds-NP_080277.1;Parent=rna-NM_026001.3;Dbxref=CCDS:CCDS27189.1,GeneID:67153,GenBank:NP_080277.1,MGI:MGI:1914403;Name=NP_080277.1;gbkey=CDS;gene=Rnaseh2b;product=ribonuclease H2 subunit B;protein_id=NP_080277.1;tag=RefSeq Select;extra_copy_number=0
CM058254.1	Liftoff	CDS	61058214	61058295	.	+	.	ID=cds-NP_080277.1;Parent=rna-NM_026001.3;Dbxref=CCDS:CCDS27189.1,GeneID:67153,GenBank:NP_080277.1,MGI:MGI:1914403;Name=NP_080277.1;gbkey=CDS;gene=Rnaseh2b;product=ribonuclease H2 subunit B;protein_id=NP_080277.1;tag=RefSeq Select;extra_copy_number=0
CM058254.1	Liftoff	CDS	61059443	61059485	.	+	.	ID=cds-NP_080277.1;Parent=rna-NM_026001.3;Dbxref=CCDS:CCDS27189.1,GeneID:67153,GenBank:NP_080277.1,MGI:MGI:1914403;Name=NP_080277.1;gbkey=CDS;gene=Rnaseh2b;product=ribonuclease H2 subunit B;protein_id=NP_080277.1;tag=RefSeq Select;extra_copy_number=0
CM058254.1	Liftoff	CDS	61064656	61064736	.	+	.	ID=cds-NP_080277.1;Parent=rna-NM_026001.3;Dbxref=CCDS:CCDS27189.1,GeneID:67153,GenBank:NP_080277.1,MGI:MGI:1914403;Name=NP_080277.1;gbkey=CDS;gene=Rnaseh2b;product=ribonuclease H2 subunit B;protein_id=NP_080277.1;tag=RefSeq Select;extra_copy_number=0
CM058254.1	Liftoff	CDS	61066544	61066657	.	+	.	ID=cds-NP_080277.1;Parent=rna-NM_026001.3;Dbxref=CCDS:CCDS27189.1,GeneID:67153,GenBank:NP_080277.1,MGI:MGI:1914403;Name=NP_080277.1;gbkey=CDS;gene=Rnaseh2b;product=ribonuclease H2 subunit B;protein_id=NP_080277.1;tag=RefSeq Select;extra_copy_number=0
CM058254.1	Liftoff	match	61036651	61036960	.	+	.	ID=66732319-0b9a-4beb-b3b3-95fcd7c2baf6;Target=NG_152889.1 1 310 +;assembly_bases_aln=310;assembly_bases_seq=310;bit_score=577.963;blast_aligner=1;blast_score=310;common_component=0;e_value=8.00748e-163;filter_score=0;for_remapping=2;gap_count=0;hsp_percent_coverage=100;matchable_bases=310;matched_bases=310;num_ident=310;num_mismatch=0;pct_coverage=100;pct_coverage_hiqual=100;pct_identity_gap=100;pct_identity_gapopen_only=100;pct_identity_ungap=100;rank=1;weighted_identity=1;coverage=1.0;sequence_ID=1.0;extra_copy_number=0;copy_num_ID=66732319-0b9a-4beb-b3b3-95fcd7c2baf6_0
CM058254.1	Liftoff	enhancer	61036751	61036860	.	.	.	ID=id-GeneID:128927258;Dbxref=GeneID:128927258;Note=cis-regulatory module chr14:62961404-62961513 (MGSCv37/mm9 assembly coordinates);experiment=EXISTENCE:reporter gene assay evidence [ECO:0000049][PMID:25872643];function=activates a minimal SCP1 promoter by CapStarr-seq with weak activity in NIH3T3 fibroblasts {active_cell/tissue: NIH3T3};gbkey=regulatory;regulatory_class=enhancer;coverage=1.0;sequence_ID=1.0;extra_copy_number=0;copy_num_ID=id-GeneID:128927258_0
CM058254.1	Liftoff	biological_region	61036751	61036860	.	+	.	ID=id-GeneID:128927258-2;Dbxref=GeneID:128927258;Name=biological region;gbkey=Region;standard_name=CapStarr-seq enhancer MGSCv37_chr14:62961404-62961513;coverage=1.0;sequence_ID=1.0;extra_copy_number=0;copy_num_ID=id-GeneID:128927258-2_0
CM058254.1	Liftoff	gene	61067119	61150500	.	-	.	ID=gene-Gucy1b2;Dbxref=GeneID:239134,MGI:MGI:2660873;Name=Gucy1b2;description=guanylate cyclase 1%2C soluble%2C beta 2;gbkey=Gene;gene=Gucy1b2;gene_biotype=protein_coding;gene_synonym=B930025B03,GC-SB2;coverage=1.0;sequence_ID=1.0;valid_ORFs=6;extra_copy_number=0;copy_num_ID=gene-Gucy1b2_0
CM058254.1	Liftoff	mRNA	61067119	61150500	.	-	.	ID=rna-XM_011245061.4;Parent=gene-Gucy1b2;Dbxref=GeneID:239134,GenBank:XM_011245061.4,MGI:MGI:2660873;Name=XM_011245061.4;gbkey=mRNA;gene=Gucy1b2;model_evidence=Supporting evidence includes similarity to: 1 mRNA%2C 2 ESTs%2C 5 Proteins%2C 3 long SRA reads%2C and 100%25 coverage of the annotated genomic feature by RNAseq alignments%2C including 2 samples with support for all annotated introns;product=guanylate cyclase 1%2C soluble%2C beta 2%2C transcript variant X1;transcript_id=XM_011245061.4;matches_ref_protein=True;valid_ORF=True;extra_copy_number=0
CM058254.1	Liftoff	exon	61067119	61067350	.	-	.	ID=exon-XM_011245061.4-17;Parent=rna-XM_011245061.4;Dbxref=GeneID:239134,GenBank:XM_011245061.4,MGI:MGI:2660873;gbkey=mRNA;gene=Gucy1b2;product=guanylate cyclase 1%2C soluble%2C beta 2%2C transcript variant X1;transcript_id=XM_011245061.4;extra_copy_number=0
CM058254.1	Liftoff	exon	61097361	61097459	.	-	.	ID=exon-XM_011245061.4-16;Parent=rna-XM_011245061.4;Dbxref=GeneID:239134,GenBank:XM_011245061.4,MGI:MGI:2660873;gbkey=mRNA;gene=Gucy1b2;product=guanylate cyclase 1%2C soluble%2C beta 2%2C transcript variant X1;transcript_id=XM_011245061.4;extra_copy_number=0
CM058254.1	Liftoff	exon	61098677	61098828	.	-	.	ID=exon-XM_011245061.4-15;Parent=rna-XM_011245061.4;Dbxref=GeneID:239134,GenBank:XM_011245061.4,MGI:MGI:2660873;gbkey=mRNA;gene=Gucy1b2;product=guanylate cyclase 1%2C soluble%2C beta 2%2C transcript variant X1;transcript_id=XM_011245061.4;extra_copy_number=0
CM058254.1	Liftoff	exon	61100310	61100464	.	-	.	ID=exon-XM_011245061.4-14;Parent=rna-XM_011245061.4;Dbxref=GeneID:239134,GenBank:XM_011245061.4,MGI:MGI:2660873;gbkey=mRNA;gene=Gucy1b2;product=guanylate cyclase 1%2C soluble%2C beta 2%2C transcript variant X1;transcript_id=XM_011245061.4;extra_copy_number=0
CM058254.1	Liftoff	exon	61101878	61102024	.	-	.	ID=exon-XM_011245061.4-13;Parent=rna-XM_011245061.4;Dbxref=GeneID:239134,GenBank:XM_011245061.4,MGI:MGI:2660873;gbkey=mRNA;gene=Gucy1b2;product=guanylate cyclase 1%2C soluble%2C beta 2%2C transcript variant X1;transcript_id=XM_011245061.4;extra_copy_number=0
CM058254.1	Liftoff	exon	61102856	61103004	.	-	.	ID=exon-XM_011245061.4-12;Parent=rna-XM_011245061.4;Dbxref=GeneID:239134,GenBank:XM_011245061.4,MGI:MGI:2660873;gbkey=mRNA;gene=Gucy1b2;product=guanylate cyclase 1%2C soluble%2C beta 2%2C transcript variant X1;transcript_id=XM_011245061.4;extra_copy_number=0
CM058254.1	Liftoff	exon	61105693	61106013	.	-	.	ID=exon-XM_011245061.4-11;Parent=rna-XM_011245061.4;Dbxref=GeneID:239134,GenBank:XM_011245061.4,MGI:MGI:2660873;gbkey=mRNA;gene=Gucy1b2;product=guanylate cyclase 1%2C soluble%2C beta 2%2C transcript variant X1;transcript_id=XM_011245061.4;extra_copy_number=0
CM058254.1	Liftoff	exon	61108434	61108650	.	-	.	ID=exon-XM_011245061.4-10;Parent=rna-XM_011245061.4;Dbxref=GeneID:239134,GenBank:XM_011245061.4,MGI:MGI:2660873;gbkey=mRNA;gene=Gucy1b2;product=guanylate cyclase 1%2C soluble%2C beta 2%2C transcript variant X1;transcript_id=XM_011245061.4;extra_copy_number=0
CM058254.1	Liftoff	exon	61110095	61110198	.	-	.	ID=exon-XM_011245061.4-9;Parent=rna-XM_011245061.4;Dbxref=GeneID:239134,GenBank:XM_011245061.4,MGI:MGI:2660873;gbkey=mRNA;gene=Gucy1b2;product=guanylate cyclase 1%2C soluble%2C beta 2%2C transcript variant X1;transcript_id=XM_011245061.4;extra_copy_number=0
CM058254.1	Liftoff	exon	61111394	61111505	.	-	.	ID=exon-XM_011245061.4-8;Parent=rna-XM_011245061.4;Dbxref=GeneID:239134,GenBank:XM_011245061.4,MGI:MGI:2660873;gbkey=mRNA;gene=Gucy1b2;product=guanylate cyclase 1%2C soluble%2C beta 2%2C transcript variant X1;transcript_id=XM_011245061.4;extra_copy_number=0
CM058254.1	Liftoff	exon	61113228	61113424	.	-	.	ID=exon-XM_011245061.4-7;Parent=rna-XM_011245061.4;Dbxref=GeneID:239134,GenBank:XM_011245061.4,MGI:MGI:2660873;gbkey=mRNA;gene=Gucy1b2;product=guanylate cyclase 1%2C soluble%2C beta 2%2C transcript variant X1;transcript_id=XM_011245061.4;extra_copy_number=0
CM058254.1	Liftoff	exon	61114296	61114395	.	-	.	ID=exon-XM_011245061.4-6;Parent=rna-XM_011245061.4;Dbxref=GeneID:239134,GenBank:XM_011245061.4,MGI:MGI:2660873;gbkey=mRNA;gene=Gucy1b2;product=guanylate cyclase 1%2C soluble%2C beta 2%2C transcript variant X1;transcript_id=XM_011245061.4;extra_copy_number=0
CM058254.1	Liftoff	exon	61117056	61117216	.	-	.	ID=exon-XM_011245061.4-5;Parent=rna-XM_011245061.4;Dbxref=GeneID:239134,GenBank:XM_011245061.4,MGI:MGI:2660873;gbkey=mRNA;gene=Gucy1b2;product=guanylate cyclase 1%2C soluble%2C beta 2%2C transcript variant X1;transcript_id=XM_011245061.4;extra_copy_number=0
CM058254.1	Liftoff	exon	61128037	61128131	.	-	.	ID=exon-XM_011245061.4-4;Parent=rna-XM_011245061.4;Dbxref=GeneID:239134,GenBank:XM_011245061.4,MGI:MGI:2660873;gbkey=mRNA;gene=Gucy1b2;product=guanylate cyclase 1%2C soluble%2C beta 2%2C transcript variant X1;transcript_id=XM_011245061.4;extra_copy_number=0
CM058254.1	Liftoff	exon	61142404	61142477	.	-	.	ID=exon-XM_011245061.4-3;Parent=rna-XM_011245061.4;Dbxref=GeneID:239134,GenBank:XM_011245061.4,MGI:MGI:2660873;gbkey=mRNA;gene=Gucy1b2;product=guanylate cyclase 1%2C soluble%2C beta 2%2C transcript variant X1;transcript_id=XM_011245061.4;extra_copy_number=0
CM058254.1	Liftoff	exon	61147540	61147662	.	-	.	ID=exon-XM_011245061.4-2;Parent=rna-XM_011245061.4;Dbxref=GeneID:239134,GenBank:XM_011245061.4,MGI:MGI:2660873;gbkey=mRNA;gene=Gucy1b2;product=guanylate cyclase 1%2C soluble%2C beta 2%2C transcript variant X1;transcript_id=XM_011245061.4;extra_copy_number=0
CM058254.1	Liftoff	exon	61150280	61150500	.	-	.	ID=exon-XM_011245061.4-1;Parent=rna-XM_011245061.4;Dbxref=GeneID:239134,GenBank:XM_011245061.4,MGI:MGI:2660873;gbkey=mRNA;gene=Gucy1b2;product=guanylate cyclase 1%2C soluble%2C beta 2%2C transcript variant X1;transcript_id=XM_011245061.4;extra_copy_number=0
CM058254.1	Liftoff	CDS	61067286	61067350	.	-	.	ID=cds-XP_011243363.2;Parent=rna-XM_011245061.4;Dbxref=GeneID:239134,GenBank:XP_011243363.2,MGI:MGI:2660873;Name=XP_011243363.2;gbkey=CDS;gene=Gucy1b2;product=guanylate cyclase soluble subunit beta-2 isoform X1;protein_id=XP_011243363.2;extra_copy_number=0
CM058254.1	Liftoff	CDS	61097361	61097459	.	-	.	ID=cds-XP_011243363.2;Parent=rna-XM_011245061.4;Dbxref=GeneID:239134,GenBank:XP_011243363.2,MGI:MGI:2660873;Name=XP_011243363.2;gbkey=CDS;gene=Gucy1b2;product=guanylate cyclase soluble subunit beta-2 isoform X1;protein_id=XP_011243363.2;extra_copy_number=0
CM058254.1	Liftoff	CDS	61098677	61098828	.	-	.	ID=cds-XP_011243363.2;Parent=rna-XM_011245061.4;Dbxref=GeneID:239134,GenBank:XP_011243363.2,MGI:MGI:2660873;Name=XP_011243363.2;gbkey=CDS;gene=Gucy1b2;product=guanylate cyclase soluble subunit beta-2 isoform X1;protein_id=XP_011243363.2;extra_copy_number=0
CM058254.1	Liftoff	CDS	61100310	61100464	.	-	.	ID=cds-XP_011243363.2;Parent=rna-XM_011245061.4;Dbxref=GeneID:239134,GenBank:XP_011243363.2,MGI:MGI:2660873;Name=XP_011243363.2;gbkey=CDS;gene=Gucy1b2;product=guanylate cyclase soluble subunit beta-2 isoform X1;protein_id=XP_011243363.2;extra_copy_number=0
CM058254.1	Liftoff	CDS	61101878	61102024	.	-	.	ID=cds-XP_011243363.2;Parent=rna-XM_011245061.4;Dbxref=GeneID:239134,GenBank:XP_011243363.2,MGI:MGI:2660873;Name=XP_011243363.2;gbkey=CDS;gene=Gucy1b2;product=guanylate cyclase soluble subunit beta-2 isoform X1;protein_id=XP_011243363.2;extra_copy_number=0
CM058254.1	Liftoff	CDS	61102856	61103004	.	-	.	ID=cds-XP_011243363.2;Parent=rna-XM_011245061.4;Dbxref=GeneID:239134,GenBank:XP_011243363.2,MGI:MGI:2660873;Name=XP_011243363.2;gbkey=CDS;gene=Gucy1b2;product=guanylate cyclase soluble subunit beta-2 isoform X1;protein_id=XP_011243363.2;extra_copy_number=0
CM058254.1	Liftoff	CDS	61105693	61106013	.	-	.	ID=cds-XP_011243363.2;Parent=rna-XM_011245061.4;Dbxref=GeneID:239134,GenBank:XP_011243363.2,MGI:MGI:2660873;Name=XP_011243363.2;gbkey=CDS;gene=Gucy1b2;product=guanylate cyclase soluble subunit beta-2 isoform X1;protein_id=XP_011243363.2;extra_copy_number=0
CM058254.1	Liftoff	CDS	61108434	61108650	.	-	.	ID=cds-XP_011243363.2;Parent=rna-XM_011245061.4;Dbxref=GeneID:239134,GenBank:XP_011243363.2,MGI:MGI:2660873;Name=XP_011243363.2;gbkey=CDS;gene=Gucy1b2;product=guanylate cyclase soluble subunit beta-2 isoform X1;protein_id=XP_011243363.2;extra_copy_number=0
CM058254.1	Liftoff	CDS	61110095	61110198	.	-	.	ID=cds-XP_011243363.2;Parent=rna-XM_011245061.4;Dbxref=GeneID:239134,GenBank:XP_011243363.2,MGI:MGI:2660873;Name=XP_011243363.2;gbkey=CDS;gene=Gucy1b2;product=guanylate cyclase soluble subunit beta-2 isoform X1;protein_id=XP_011243363.2;extra_copy_number=0
CM058254.1	Liftoff	CDS	61111394	61111505	.	-	.	ID=cds-XP_011243363.2;Parent=rna-XM_011245061.4;Dbxref=GeneID:239134,GenBank:XP_011243363.2,MGI:MGI:2660873;Name=XP_011243363.2;gbkey=CDS;gene=Gucy1b2;product=guanylate cyclase soluble subunit beta-2 isoform X1;protein_id=XP_011243363.2;extra_copy_number=0
CM058254.1	Liftoff	CDS	61113228	61113424	.	-	.	ID=cds-XP_011243363.2;Parent=rna-XM_011245061.4;Dbxref=GeneID:239134,GenBank:XP_011243363.2,MGI:MGI:2660873;Name=XP_011243363.2;gbkey=CDS;gene=Gucy1b2;product=guanylate cyclase soluble subunit beta-2 isoform X1;protein_id=XP_011243363.2;extra_copy_number=0
CM058254.1	Liftoff	CDS	61114296	61114395	.	-	.	ID=cds-XP_011243363.2;Parent=rna-XM_011245061.4;Dbxref=GeneID:239134,GenBank:XP_011243363.2,MGI:MGI:2660873;Name=XP_011243363.2;gbkey=CDS;gene=Gucy1b2;product=guanylate cyclase soluble subunit beta-2 isoform X1;protein_id=XP_011243363.2;extra_copy_number=0
CM058254.1	Liftoff	CDS	61117056	61117216	.	-	.	ID=cds-XP_011243363.2;Parent=rna-XM_011245061.4;Dbxref=GeneID:239134,GenBank:XP_011243363.2,MGI:MGI:2660873;Name=XP_011243363.2;gbkey=CDS;gene=Gucy1b2;product=guanylate cyclase soluble subunit beta-2 isoform X1;protein_id=XP_011243363.2;extra_copy_number=0
CM058254.1	Liftoff	CDS	61128037	61128131	.	-	.	ID=cds-XP_011243363.2;Parent=rna-XM_011245061.4;Dbxref=GeneID:239134,GenBank:XP_011243363.2,MGI:MGI:2660873;Name=XP_011243363.2;gbkey=CDS;gene=Gucy1b2;product=guanylate cyclase soluble subunit beta-2 isoform X1;protein_id=XP_011243363.2;extra_copy_number=0
CM058254.1	Liftoff	CDS	61142404	61142477	.	-	.	ID=cds-XP_011243363.2;Parent=rna-XM_011245061.4;Dbxref=GeneID:239134,GenBank:XP_011243363.2,MGI:MGI:2660873;Name=XP_011243363.2;gbkey=CDS;gene=Gucy1b2;product=guanylate cyclase soluble subunit beta-2 isoform X1;protein_id=XP_011243363.2;extra_copy_number=0
CM058254.1	Liftoff	CDS	61147540	61147662	.	-	.	ID=cds-XP_011243363.2;Parent=rna-XM_011245061.4;Dbxref=GeneID:239134,GenBank:XP_011243363.2,MGI:MGI:2660873;Name=XP_011243363.2;gbkey=CDS;gene=Gucy1b2;product=guanylate cyclase soluble subunit beta-2 isoform X1;protein_id=XP_011243363.2;extra_copy_number=0
CM058254.1	Liftoff	CDS	61150280	61150498	.	-	.	ID=cds-XP_011243363.2;Parent=rna-XM_011245061.4;Dbxref=GeneID:239134,GenBank:XP_011243363.2,MGI:MGI:2660873;Name=XP_011243363.2;gbkey=CDS;gene=Gucy1b2;product=guanylate cyclase soluble subunit beta-2 isoform X1;protein_id=XP_011243363.2;extra_copy_number=0
CM058254.1	Liftoff	mRNA	61086858	61149193	.	-	.	ID=rna-XM_006518987.4;Parent=gene-Gucy1b2;Dbxref=GeneID:239134,GenBank:XM_006518987.4,MGI:MGI:2660873;Name=XM_006518987.4;gbkey=mRNA;gene=Gucy1b2;model_evidence=Supporting evidence includes similarity to: 2 mRNAs%2C 3 ESTs%2C 8 Proteins%2C 13 long SRA reads%2C and 100%25 coverage of the annotated genomic feature by RNAseq alignments%2C including 3 samples with support for all annotated introns;product=guanylate cyclase 1%2C soluble%2C beta 2%2C transcript variant X3;transcript_id=XM_006518987.4;matches_ref_protein=True;valid_ORF=True;extra_copy_number=0
CM058254.1	Liftoff	exon	61086858	61087156	.	-	.	ID=exon-XM_006518987.4-17;Parent=rna-XM_006518987.4;Dbxref=GeneID:239134,GenBank:XM_006518987.4,MGI:MGI:2660873;gbkey=mRNA;gene=Gucy1b2;product=guanylate cyclase 1%2C soluble%2C beta 2%2C transcript variant X3;transcript_id=XM_006518987.4;extra_copy_number=0
CM058254.1	Liftoff	exon	61097361	61097459	.	-	.	ID=exon-XM_006518987.4-16;Parent=rna-XM_006518987.4;Dbxref=GeneID:239134,GenBank:XM_006518987.4,MGI:MGI:2660873;gbkey=mRNA;gene=Gucy1b2;product=guanylate cyclase 1%2C soluble%2C beta 2%2C transcript variant X3;transcript_id=XM_006518987.4;extra_copy_number=0
CM058254.1	Liftoff	exon	61098677	61098828	.	-	.	ID=exon-XM_006518987.4-15;Parent=rna-XM_006518987.4;Dbxref=GeneID:239134,GenBank:XM_006518987.4,MGI:MGI:2660873;gbkey=mRNA;gene=Gucy1b2;product=guanylate cyclase 1%2C soluble%2C beta 2%2C transcript variant X3;transcript_id=XM_006518987.4;extra_copy_number=0
CM058254.1	Liftoff	exon	61100310	61100464	.	-	.	ID=exon-XM_006518987.4-14;Parent=rna-XM_006518987.4;Dbxref=GeneID:239134,GenBank:XM_006518987.4,MGI:MGI:2660873;gbkey=mRNA;gene=Gucy1b2;product=guanylate cyclase 1%2C soluble%2C beta 2%2C transcript variant X3;transcript_id=XM_006518987.4;extra_copy_number=0
CM058254.1	Liftoff	exon	61101878	61102024	.	-	.	ID=exon-XM_006518987.4-13;Parent=rna-XM_006518987.4;Dbxref=GeneID:239134,GenBank:XM_006518987.4,MGI:MGI:2660873;gbkey=mRNA;gene=Gucy1b2;product=guanylate cyclase 1%2C soluble%2C beta 2%2C transcript variant X3;transcript_id=XM_006518987.4;extra_copy_number=0
CM058254.1	Liftoff	exon	61102856	61103004	.	-	.	ID=exon-XM_006518987.4-12;Parent=rna-XM_006518987.4;Dbxref=GeneID:239134,GenBank:XM_006518987.4,MGI:MGI:2660873;gbkey=mRNA;gene=Gucy1b2;product=guanylate cyclase 1%2C soluble%2C beta 2%2C transcript variant X3;transcript_id=XM_006518987.4;extra_copy_number=0
CM058254.1	Liftoff	exon	61105693	61106013	.	-	.	ID=exon-XM_006518987.4-11;Parent=rna-XM_006518987.4;Dbxref=GeneID:239134,GenBank:XM_006518987.4,MGI:MGI:2660873;gbkey=mRNA;gene=Gucy1b2;product=guanylate cyclase 1%2C soluble%2C beta 2%2C transcript variant X3;transcript_id=XM_006518987.4;extra_copy_number=0
CM058254.1	Liftoff	exon	61108434	61108650	.	-	.	ID=exon-XM_006518987.4-10;Parent=rna-XM_006518987.4;Dbxref=GeneID:239134,GenBank:XM_006518987.4,MGI:MGI:2660873;gbkey=mRNA;gene=Gucy1b2;product=guanylate cyclase 1%2C soluble%2C beta 2%2C transcript variant X3;transcript_id=XM_006518987.4;extra_copy_number=0
CM058254.1	Liftoff	exon	61110095	61110198	.	-	.	ID=exon-XM_006518987.4-9;Parent=rna-XM_006518987.4;Dbxref=GeneID:239134,GenBank:XM_006518987.4,MGI:MGI:2660873;gbkey=mRNA;gene=Gucy1b2;product=guanylate cyclase 1%2C soluble%2C beta 2%2C transcript variant X3;transcript_id=XM_006518987.4;extra_copy_number=0
CM058254.1	Liftoff	exon	61111394	61111505	.	-	.	ID=exon-XM_006518987.4-8;Parent=rna-XM_006518987.4;Dbxref=GeneID:239134,GenBank:XM_006518987.4,MGI:MGI:2660873;gbkey=mRNA;gene=Gucy1b2;product=guanylate cyclase 1%2C soluble%2C beta 2%2C transcript variant X3;transcript_id=XM_006518987.4;extra_copy_number=0
CM058254.1	Liftoff	exon	61113228	61113424	.	-	.	ID=exon-XM_006518987.4-7;Parent=rna-XM_006518987.4;Dbxref=GeneID:239134,GenBank:XM_006518987.4,MGI:MGI:2660873;gbkey=mRNA;gene=Gucy1b2;product=guanylate cyclase 1%2C soluble%2C beta 2%2C transcript variant X3;transcript_id=XM_006518987.4;extra_copy_number=0
CM058254.1	Liftoff	exon	61114296	61114395	.	-	.	ID=exon-XM_006518987.4-6;Parent=rna-XM_006518987.4;Dbxref=GeneID:239134,GenBank:XM_006518987.4,MGI:MGI:2660873;gbkey=mRNA;gene=Gucy1b2;product=guanylate cyclase 1%2C soluble%2C beta 2%2C transcript variant X3;transcript_id=XM_006518987.4;extra_copy_number=0
CM058254.1	Liftoff	exon	61117056	61117216	.	-	.	ID=exon-XM_006518987.4-5;Parent=rna-XM_006518987.4;Dbxref=GeneID:239134,GenBank:XM_006518987.4,MGI:MGI:2660873;gbkey=mRNA;gene=Gucy1b2;product=guanylate cyclase 1%2C soluble%2C beta 2%2C transcript variant X3;transcript_id=XM_006518987.4;extra_copy_number=0
CM058254.1	Liftoff	exon	61128037	61128131	.	-	.	ID=exon-XM_006518987.4-4;Parent=rna-XM_006518987.4;Dbxref=GeneID:239134,GenBank:XM_006518987.4,MGI:MGI:2660873;gbkey=mRNA;gene=Gucy1b2;product=guanylate cyclase 1%2C soluble%2C beta 2%2C transcript variant X3;transcript_id=XM_006518987.4;extra_copy_number=0
CM058254.1	Liftoff	exon	61142404	61142477	.	-	.	ID=exon-XM_006518987.4-3;Parent=rna-XM_006518987.4;Dbxref=GeneID:239134,GenBank:XM_006518987.4,MGI:MGI:2660873;gbkey=mRNA;gene=Gucy1b2;product=guanylate cyclase 1%2C soluble%2C beta 2%2C transcript variant X3;transcript_id=XM_006518987.4;extra_copy_number=0
CM058254.1	Liftoff	exon	61147540	61147662	.	-	.	ID=exon-XM_006518987.4-2;Parent=rna-XM_006518987.4;Dbxref=GeneID:239134,GenBank:XM_006518987.4,MGI:MGI:2660873;gbkey=mRNA;gene=Gucy1b2;product=guanylate cyclase 1%2C soluble%2C beta 2%2C transcript variant X3;transcript_id=XM_006518987.4;extra_copy_number=0
CM058254.1	Liftoff	exon	61148964	61149193	.	-	.	ID=exon-XM_006518987.4-1;Parent=rna-XM_006518987.4;Dbxref=GeneID:239134,GenBank:XM_006518987.4,MGI:MGI:2660873;gbkey=mRNA;gene=Gucy1b2;product=guanylate cyclase 1%2C soluble%2C beta 2%2C transcript variant X3;transcript_id=XM_006518987.4;extra_copy_number=0
CM058254.1	Liftoff	CDS	61087011	61087156	.	-	.	ID=cds-XP_006519050.1;Parent=rna-XM_006518987.4;Dbxref=GeneID:239134,GenBank:XP_006519050.1,MGI:MGI:2660873;Name=XP_006519050.1;gbkey=CDS;gene=Gucy1b2;product=guanylate cyclase soluble subunit beta-2 isoform X3;protein_id=XP_006519050.1;extra_copy_number=0
CM058254.1	Liftoff	CDS	61097361	61097459	.	-	.	ID=cds-XP_006519050.1;Parent=rna-XM_006518987.4;Dbxref=GeneID:239134,GenBank:XP_006519050.1,MGI:MGI:2660873;Name=XP_006519050.1;gbkey=CDS;gene=Gucy1b2;product=guanylate cyclase soluble subunit beta-2 isoform X3;protein_id=XP_006519050.1;extra_copy_number=0
CM058254.1	Liftoff	CDS	61098677	61098828	.	-	.	ID=cds-XP_006519050.1;Parent=rna-XM_006518987.4;Dbxref=GeneID:239134,GenBank:XP_006519050.1,MGI:MGI:2660873;Name=XP_006519050.1;gbkey=CDS;gene=Gucy1b2;product=guanylate cyclase soluble subunit beta-2 isoform X3;protein_id=XP_006519050.1;extra_copy_number=0
CM058254.1	Liftoff	CDS	61100310	61100464	.	-	.	ID=cds-XP_006519050.1;Parent=rna-XM_006518987.4;Dbxref=GeneID:239134,GenBank:XP_006519050.1,MGI:MGI:2660873;Name=XP_006519050.1;gbkey=CDS;gene=Gucy1b2;product=guanylate cyclase soluble subunit beta-2 isoform X3;protein_id=XP_006519050.1;extra_copy_number=0
CM058254.1	Liftoff	CDS	61101878	61102024	.	-	.	ID=cds-XP_006519050.1;Parent=rna-XM_006518987.4;Dbxref=GeneID:239134,GenBank:XP_006519050.1,MGI:MGI:2660873;Name=XP_006519050.1;gbkey=CDS;gene=Gucy1b2;product=guanylate cyclase soluble subunit beta-2 isoform X3;protein_id=XP_006519050.1;extra_copy_number=0
CM058254.1	Liftoff	CDS	61102856	61103004	.	-	.	ID=cds-XP_006519050.1;Parent=rna-XM_006518987.4;Dbxref=GeneID:239134,GenBank:XP_006519050.1,MGI:MGI:2660873;Name=XP_006519050.1;gbkey=CDS;gene=Gucy1b2;product=guanylate cyclase soluble subunit beta-2 isoform X3;protein_id=XP_006519050.1;extra_copy_number=0
CM058254.1	Liftoff	CDS	61105693	61106013	.	-	.	ID=cds-XP_006519050.1;Parent=rna-XM_006518987.4;Dbxref=GeneID:239134,GenBank:XP_006519050.1,MGI:MGI:2660873;Name=XP_006519050.1;gbkey=CDS;gene=Gucy1b2;product=guanylate cyclase soluble subunit beta-2 isoform X3;protein_id=XP_006519050.1;extra_copy_number=0
CM058254.1	Liftoff	CDS	61108434	61108650	.	-	.	ID=cds-XP_006519050.1;Parent=rna-XM_006518987.4;Dbxref=GeneID:239134,GenBank:XP_006519050.1,MGI:MGI:2660873;Name=XP_006519050.1;gbkey=CDS;gene=Gucy1b2;product=guanylate cyclase soluble subunit beta-2 isoform X3;protein_id=XP_006519050.1;extra_copy_number=0
CM058254.1	Liftoff	CDS	61110095	61110198	.	-	.	ID=cds-XP_006519050.1;Parent=rna-XM_006518987.4;Dbxref=GeneID:239134,GenBank:XP_006519050.1,MGI:MGI:2660873;Name=XP_006519050.1;gbkey=CDS;gene=Gucy1b2;product=guanylate cyclase soluble subunit beta-2 isoform X3;protein_id=XP_006519050.1;extra_copy_number=0
CM058254.1	Liftoff	CDS	61111394	61111505	.	-	.	ID=cds-XP_006519050.1;Parent=rna-XM_006518987.4;Dbxref=GeneID:239134,GenBank:XP_006519050.1,MGI:MGI:2660873;Name=XP_006519050.1;gbkey=CDS;gene=Gucy1b2;product=guanylate cyclase soluble subunit beta-2 isoform X3;protein_id=XP_006519050.1;extra_copy_number=0
CM058254.1	Liftoff	CDS	61113228	61113424	.	-	.	ID=cds-XP_006519050.1;Parent=rna-XM_006518987.4;Dbxref=GeneID:239134,GenBank:XP_006519050.1,MGI:MGI:2660873;Name=XP_006519050.1;gbkey=CDS;gene=Gucy1b2;product=guanylate cyclase soluble subunit beta-2 isoform X3;protein_id=XP_006519050.1;extra_copy_number=0
CM058254.1	Liftoff	CDS	61114296	61114395	.	-	.	ID=cds-XP_006519050.1;Parent=rna-XM_006518987.4;Dbxref=GeneID:239134,GenBank:XP_006519050.1,MGI:MGI:2660873;Name=XP_006519050.1;gbkey=CDS;gene=Gucy1b2;product=guanylate cyclase soluble subunit beta-2 isoform X3;protein_id=XP_006519050.1;extra_copy_number=0
CM058254.1	Liftoff	CDS	61117056	61117216	.	-	.	ID=cds-XP_006519050.1;Parent=rna-XM_006518987.4;Dbxref=GeneID:239134,GenBank:XP_006519050.1,MGI:MGI:2660873;Name=XP_006519050.1;gbkey=CDS;gene=Gucy1b2;product=guanylate cyclase soluble subunit beta-2 isoform X3;protein_id=XP_006519050.1;extra_copy_number=0
CM058254.1	Liftoff	CDS	61128037	61128131	.	-	.	ID=cds-XP_006519050.1;Parent=rna-XM_006518987.4;Dbxref=GeneID:239134,GenBank:XP_006519050.1,MGI:MGI:2660873;Name=XP_006519050.1;gbkey=CDS;gene=Gucy1b2;product=guanylate cyclase soluble subunit beta-2 isoform X3;protein_id=XP_006519050.1;extra_copy_number=0
CM058254.1	Liftoff	CDS	61142404	61142477	.	-	.	ID=cds-XP_006519050.1;Parent=rna-XM_006518987.4;Dbxref=GeneID:239134,GenBank:XP_006519050.1,MGI:MGI:2660873;Name=XP_006519050.1;gbkey=CDS;gene=Gucy1b2;product=guanylate cyclase soluble subunit beta-2 isoform X3;protein_id=XP_006519050.1;extra_copy_number=0
CM058254.1	Liftoff	CDS	61147540	61147542	.	-	.	ID=cds-XP_006519050.1;Parent=rna-XM_006518987.4;Dbxref=GeneID:239134,GenBank:XP_006519050.1,MGI:MGI:2660873;Name=XP_006519050.1;gbkey=CDS;gene=Gucy1b2;product=guanylate cyclase soluble subunit beta-2 isoform X3;protein_id=XP_006519050.1;extra_copy_number=0
CM058254.1	Liftoff	mRNA	61086858	61140343	.	-	.	ID=rna-XM_006518988.2;Parent=gene-Gucy1b2;Dbxref=GeneID:239134,GenBank:XM_006518988.2,MGI:MGI:2660873;Name=XM_006518988.2;gbkey=mRNA;gene=Gucy1b2;model_evidence=Supporting evidence includes similarity to: 1 mRNA%2C 2 ESTs%2C 6 Proteins%2C 13 long SRA reads%2C and 100%25 coverage of the annotated genomic feature by RNAseq alignments%2C including 1 sample with support for all annotated introns;product=guanylate cyclase 1%2C soluble%2C beta 2%2C transcript variant X4;transcript_id=XM_006518988.2;matches_ref_protein=True;valid_ORF=True;extra_copy_number=0
CM058254.1	Liftoff	exon	61086858	61087156	.	-	.	ID=exon-XM_006518988.2-15;Parent=rna-XM_006518988.2;Dbxref=GeneID:239134,GenBank:XM_006518988.2,MGI:MGI:2660873;gbkey=mRNA;gene=Gucy1b2;product=guanylate cyclase 1%2C soluble%2C beta 2%2C transcript variant X4;transcript_id=XM_006518988.2;extra_copy_number=0
CM058254.1	Liftoff	exon	61097361	61097459	.	-	.	ID=exon-XM_006518988.2-14;Parent=rna-XM_006518988.2;Dbxref=GeneID:239134,GenBank:XM_006518988.2,MGI:MGI:2660873;gbkey=mRNA;gene=Gucy1b2;product=guanylate cyclase 1%2C soluble%2C beta 2%2C transcript variant X4;transcript_id=XM_006518988.2;extra_copy_number=0
CM058254.1	Liftoff	exon	61098677	61098828	.	-	.	ID=exon-XM_006518988.2-13;Parent=rna-XM_006518988.2;Dbxref=GeneID:239134,GenBank:XM_006518988.2,MGI:MGI:2660873;gbkey=mRNA;gene=Gucy1b2;product=guanylate cyclase 1%2C soluble%2C beta 2%2C transcript variant X4;transcript_id=XM_006518988.2;extra_copy_number=0
CM058254.1	Liftoff	exon	61100310	61100464	.	-	.	ID=exon-XM_006518988.2-12;Parent=rna-XM_006518988.2;Dbxref=GeneID:239134,GenBank:XM_006518988.2,MGI:MGI:2660873;gbkey=mRNA;gene=Gucy1b2;product=guanylate cyclase 1%2C soluble%2C beta 2%2C transcript variant X4;transcript_id=XM_006518988.2;extra_copy_number=0
CM058254.1	Liftoff	exon	61101878	61102024	.	-	.	ID=exon-XM_006518988.2-11;Parent=rna-XM_006518988.2;Dbxref=GeneID:239134,GenBank:XM_006518988.2,MGI:MGI:2660873;gbkey=mRNA;gene=Gucy1b2;product=guanylate cyclase 1%2C soluble%2C beta 2%2C transcript variant X4;transcript_id=XM_006518988.2;extra_copy_number=0
CM058254.1	Liftoff	exon	61102856	61103004	.	-	.	ID=exon-XM_006518988.2-10;Parent=rna-XM_006518988.2;Dbxref=GeneID:239134,GenBank:XM_006518988.2,MGI:MGI:2660873;gbkey=mRNA;gene=Gucy1b2;product=guanylate cyclase 1%2C soluble%2C beta 2%2C transcript variant X4;transcript_id=XM_006518988.2;extra_copy_number=0
CM058254.1	Liftoff	exon	61105693	61106013	.	-	.	ID=exon-XM_006518988.2-9;Parent=rna-XM_006518988.2;Dbxref=GeneID:239134,GenBank:XM_006518988.2,MGI:MGI:2660873;gbkey=mRNA;gene=Gucy1b2;product=guanylate cyclase 1%2C soluble%2C beta 2%2C transcript variant X4;transcript_id=XM_006518988.2;extra_copy_number=0
CM058254.1	Liftoff	exon	61108434	61108650	.	-	.	ID=exon-XM_006518988.2-8;Parent=rna-XM_006518988.2;Dbxref=GeneID:239134,GenBank:XM_006518988.2,MGI:MGI:2660873;gbkey=mRNA;gene=Gucy1b2;product=guanylate cyclase 1%2C soluble%2C beta 2%2C transcript variant X4;transcript_id=XM_006518988.2;extra_copy_number=0
CM058254.1	Liftoff	exon	61110095	61110198	.	-	.	ID=exon-XM_006518988.2-7;Parent=rna-XM_006518988.2;Dbxref=GeneID:239134,GenBank:XM_006518988.2,MGI:MGI:2660873;gbkey=mRNA;gene=Gucy1b2;product=guanylate cyclase 1%2C soluble%2C beta 2%2C transcript variant X4;transcript_id=XM_006518988.2;extra_copy_number=0
CM058254.1	Liftoff	exon	61111394	61111505	.	-	.	ID=exon-XM_006518988.2-6;Parent=rna-XM_006518988.2;Dbxref=GeneID:239134,GenBank:XM_006518988.2,MGI:MGI:2660873;gbkey=mRNA;gene=Gucy1b2;product=guanylate cyclase 1%2C soluble%2C beta 2%2C transcript variant X4;transcript_id=XM_006518988.2;extra_copy_number=0
CM058254.1	Liftoff	exon	61113228	61113424	.	-	.	ID=exon-XM_006518988.2-5;Parent=rna-XM_006518988.2;Dbxref=GeneID:239134,GenBank:XM_006518988.2,MGI:MGI:2660873;gbkey=mRNA;gene=Gucy1b2;product=guanylate cyclase 1%2C soluble%2C beta 2%2C transcript variant X4;transcript_id=XM_006518988.2;extra_copy_number=0
CM058254.1	Liftoff	exon	61114296	61114395	.	-	.	ID=exon-XM_006518988.2-4;Parent=rna-XM_006518988.2;Dbxref=GeneID:239134,GenBank:XM_006518988.2,MGI:MGI:2660873;gbkey=mRNA;gene=Gucy1b2;product=guanylate cyclase 1%2C soluble%2C beta 2%2C transcript variant X4;transcript_id=XM_006518988.2;extra_copy_number=0
CM058254.1	Liftoff	exon	61117056	61117216	.	-	.	ID=exon-XM_006518988.2-3;Parent=rna-XM_006518988.2;Dbxref=GeneID:239134,GenBank:XM_006518988.2,MGI:MGI:2660873;gbkey=mRNA;gene=Gucy1b2;product=guanylate cyclase 1%2C soluble%2C beta 2%2C transcript variant X4;transcript_id=XM_006518988.2;extra_copy_number=0
CM058254.1	Liftoff	exon	61128037	61128131	.	-	.	ID=exon-XM_006518988.2-2;Parent=rna-XM_006518988.2;Dbxref=GeneID:239134,GenBank:XM_006518988.2,MGI:MGI:2660873;gbkey=mRNA;gene=Gucy1b2;product=guanylate cyclase 1%2C soluble%2C beta 2%2C transcript variant X4;transcript_id=XM_006518988.2;extra_copy_number=0
CM058254.1	Liftoff	exon	61140260	61140343	.	-	.	ID=exon-XM_006518988.2-1;Parent=rna-XM_006518988.2;Dbxref=GeneID:239134,GenBank:XM_006518988.2,MGI:MGI:2660873;gbkey=mRNA;gene=Gucy1b2;product=guanylate cyclase 1%2C soluble%2C beta 2%2C transcript variant X4;transcript_id=XM_006518988.2;extra_copy_number=0
CM058254.1	Liftoff	CDS	61087011	61087156	.	-	.	ID=cds-XP_006519051.1;Parent=rna-XM_006518988.2;Dbxref=GeneID:239134,GenBank:XP_006519051.1,MGI:MGI:2660873;Name=XP_006519051.1;gbkey=CDS;gene=Gucy1b2;product=guanylate cyclase soluble subunit beta-2 isoform X4;protein_id=XP_006519051.1;extra_copy_number=0
CM058254.1	Liftoff	CDS	61097361	61097459	.	-	.	ID=cds-XP_006519051.1;Parent=rna-XM_006518988.2;Dbxref=GeneID:239134,GenBank:XP_006519051.1,MGI:MGI:2660873;Name=XP_006519051.1;gbkey=CDS;gene=Gucy1b2;product=guanylate cyclase soluble subunit beta-2 isoform X4;protein_id=XP_006519051.1;extra_copy_number=0
CM058254.1	Liftoff	CDS	61098677	61098828	.	-	.	ID=cds-XP_006519051.1;Parent=rna-XM_006518988.2;Dbxref=GeneID:239134,GenBank:XP_006519051.1,MGI:MGI:2660873;Name=XP_006519051.1;gbkey=CDS;gene=Gucy1b2;product=guanylate cyclase soluble subunit beta-2 isoform X4;protein_id=XP_006519051.1;extra_copy_number=0
CM058254.1	Liftoff	CDS	61100310	61100464	.	-	.	ID=cds-XP_006519051.1;Parent=rna-XM_006518988.2;Dbxref=GeneID:239134,GenBank:XP_006519051.1,MGI:MGI:2660873;Name=XP_006519051.1;gbkey=CDS;gene=Gucy1b2;product=guanylate cyclase soluble subunit beta-2 isoform X4;protein_id=XP_006519051.1;extra_copy_number=0
CM058254.1	Liftoff	CDS	61101878	61102024	.	-	.	ID=cds-XP_006519051.1;Parent=rna-XM_006518988.2;Dbxref=GeneID:239134,GenBank:XP_006519051.1,MGI:MGI:2660873;Name=XP_006519051.1;gbkey=CDS;gene=Gucy1b2;product=guanylate cyclase soluble subunit beta-2 isoform X4;protein_id=XP_006519051.1;extra_copy_number=0
CM058254.1	Liftoff	CDS	61102856	61103004	.	-	.	ID=cds-XP_006519051.1;Parent=rna-XM_006518988.2;Dbxref=GeneID:239134,GenBank:XP_006519051.1,MGI:MGI:2660873;Name=XP_006519051.1;gbkey=CDS;gene=Gucy1b2;product=guanylate cyclase soluble subunit beta-2 isoform X4;protein_id=XP_006519051.1;extra_copy_number=0
CM058254.1	Liftoff	CDS	61105693	61106013	.	-	.	ID=cds-XP_006519051.1;Parent=rna-XM_006518988.2;Dbxref=GeneID:239134,GenBank:XP_006519051.1,MGI:MGI:2660873;Name=XP_006519051.1;gbkey=CDS;gene=Gucy1b2;product=guanylate cyclase soluble subunit beta-2 isoform X4;protein_id=XP_006519051.1;extra_copy_number=0
CM058254.1	Liftoff	CDS	61108434	61108650	.	-	.	ID=cds-XP_006519051.1;Parent=rna-XM_006518988.2;Dbxref=GeneID:239134,GenBank:XP_006519051.1,MGI:MGI:2660873;Name=XP_006519051.1;gbkey=CDS;gene=Gucy1b2;product=guanylate cyclase soluble subunit beta-2 isoform X4;protein_id=XP_006519051.1;extra_copy_number=0
CM058254.1	Liftoff	CDS	61110095	61110198	.	-	.	ID=cds-XP_006519051.1;Parent=rna-XM_006518988.2;Dbxref=GeneID:239134,GenBank:XP_006519051.1,MGI:MGI:2660873;Name=XP_006519051.1;gbkey=CDS;gene=Gucy1b2;product=guanylate cyclase soluble subunit beta-2 isoform X4;protein_id=XP_006519051.1;extra_copy_number=0
CM058254.1	Liftoff	CDS	61111394	61111505	.	-	.	ID=cds-XP_006519051.1;Parent=rna-XM_006518988.2;Dbxref=GeneID:239134,GenBank:XP_006519051.1,MGI:MGI:2660873;Name=XP_006519051.1;gbkey=CDS;gene=Gucy1b2;product=guanylate cyclase soluble subunit beta-2 isoform X4;protein_id=XP_006519051.1;extra_copy_number=0
CM058254.1	Liftoff	CDS	61113228	61113424	.	-	.	ID=cds-XP_006519051.1;Parent=rna-XM_006518988.2;Dbxref=GeneID:239134,GenBank:XP_006519051.1,MGI:MGI:2660873;Name=XP_006519051.1;gbkey=CDS;gene=Gucy1b2;product=guanylate cyclase soluble subunit beta-2 isoform X4;protein_id=XP_006519051.1;extra_copy_number=0
CM058254.1	Liftoff	CDS	61114296	61114395	.	-	.	ID=cds-XP_006519051.1;Parent=rna-XM_006518988.2;Dbxref=GeneID:239134,GenBank:XP_006519051.1,MGI:MGI:2660873;Name=XP_006519051.1;gbkey=CDS;gene=Gucy1b2;product=guanylate cyclase soluble subunit beta-2 isoform X4;protein_id=XP_006519051.1;extra_copy_number=0
CM058254.1	Liftoff	CDS	61117056	61117216	.	-	.	ID=cds-XP_006519051.1;Parent=rna-XM_006518988.2;Dbxref=GeneID:239134,GenBank:XP_006519051.1,MGI:MGI:2660873;Name=XP_006519051.1;gbkey=CDS;gene=Gucy1b2;product=guanylate cyclase soluble subunit beta-2 isoform X4;protein_id=XP_006519051.1;extra_copy_number=0
CM058254.1	Liftoff	CDS	61128037	61128103	.	-	.	ID=cds-XP_006519051.1;Parent=rna-XM_006518988.2;Dbxref=GeneID:239134,GenBank:XP_006519051.1,MGI:MGI:2660873;Name=XP_006519051.1;gbkey=CDS;gene=Gucy1b2;product=guanylate cyclase soluble subunit beta-2 isoform X4;protein_id=XP_006519051.1;extra_copy_number=0
CM058254.1	Liftoff	mRNA	61086860	61150493	.	-	.	ID=rna-NM_001204340.1;Parent=gene-Gucy1b2;Dbxref=GeneID:239134,GenBank:NM_001204340.1,MGI:MGI:2660873;Name=NM_001204340.1;gbkey=mRNA;gene=Gucy1b2;product=guanylate cyclase 1%2C soluble%2C beta 2%2C transcript variant 2;transcript_id=NM_001204340.1;matches_ref_protein=True;valid_ORF=True;extra_copy_number=0
CM058254.1	Liftoff	exon	61086860	61087156	.	-	.	ID=exon-NM_001204340.1-17;Parent=rna-NM_001204340.1;Dbxref=GeneID:239134,GenBank:NM_001204340.1,MGI:MGI:2660873;gbkey=mRNA;gene=Gucy1b2;product=guanylate cyclase 1%2C soluble%2C beta 2%2C transcript variant 2;transcript_id=NM_001204340.1;extra_copy_number=0
CM058254.1	Liftoff	exon	61097361	61097459	.	-	.	ID=exon-NM_001204340.1-16;Parent=rna-NM_001204340.1;Dbxref=GeneID:239134,GenBank:NM_001204340.1,MGI:MGI:2660873;gbkey=mRNA;gene=Gucy1b2;product=guanylate cyclase 1%2C soluble%2C beta 2%2C transcript variant 2;transcript_id=NM_001204340.1;extra_copy_number=0
CM058254.1	Liftoff	exon	61098677	61098828	.	-	.	ID=exon-NM_001204340.1-15;Parent=rna-NM_001204340.1;Dbxref=GeneID:239134,GenBank:NM_001204340.1,MGI:MGI:2660873;gbkey=mRNA;gene=Gucy1b2;product=guanylate cyclase 1%2C soluble%2C beta 2%2C transcript variant 2;transcript_id=NM_001204340.1;extra_copy_number=0
CM058254.1	Liftoff	exon	61100310	61100464	.	-	.	ID=exon-NM_001204340.1-14;Parent=rna-NM_001204340.1;Dbxref=GeneID:239134,GenBank:NM_001204340.1,MGI:MGI:2660873;gbkey=mRNA;gene=Gucy1b2;product=guanylate cyclase 1%2C soluble%2C beta 2%2C transcript variant 2;transcript_id=NM_001204340.1;extra_copy_number=0
CM058254.1	Liftoff	exon	61101878	61102024	.	-	.	ID=exon-NM_001204340.1-13;Parent=rna-NM_001204340.1;Dbxref=GeneID:239134,GenBank:NM_001204340.1,MGI:MGI:2660873;gbkey=mRNA;gene=Gucy1b2;product=guanylate cyclase 1%2C soluble%2C beta 2%2C transcript variant 2;transcript_id=NM_001204340.1;extra_copy_number=0
CM058254.1	Liftoff	exon	61102856	61103004	.	-	.	ID=exon-NM_001204340.1-12;Parent=rna-NM_001204340.1;Dbxref=GeneID:239134,GenBank:NM_001204340.1,MGI:MGI:2660873;gbkey=mRNA;gene=Gucy1b2;product=guanylate cyclase 1%2C soluble%2C beta 2%2C transcript variant 2;transcript_id=NM_001204340.1;extra_copy_number=0
CM058254.1	Liftoff	exon	61105693	61106013	.	-	.	ID=exon-NM_001204340.1-11;Parent=rna-NM_001204340.1;Dbxref=GeneID:239134,GenBank:NM_001204340.1,MGI:MGI:2660873;gbkey=mRNA;gene=Gucy1b2;product=guanylate cyclase 1%2C soluble%2C beta 2%2C transcript variant 2;transcript_id=NM_001204340.1;extra_copy_number=0
CM058254.1	Liftoff	exon	61108434	61108650	.	-	.	ID=exon-NM_001204340.1-10;Parent=rna-NM_001204340.1;Dbxref=GeneID:239134,GenBank:NM_001204340.1,MGI:MGI:2660873;gbkey=mRNA;gene=Gucy1b2;product=guanylate cyclase 1%2C soluble%2C beta 2%2C transcript variant 2;transcript_id=NM_001204340.1;extra_copy_number=0
CM058254.1	Liftoff	exon	61110095	61110198	.	-	.	ID=exon-NM_001204340.1-9;Parent=rna-NM_001204340.1;Dbxref=GeneID:239134,GenBank:NM_001204340.1,MGI:MGI:2660873;gbkey=mRNA;gene=Gucy1b2;product=guanylate cyclase 1%2C soluble%2C beta 2%2C transcript variant 2;transcript_id=NM_001204340.1;extra_copy_number=0
CM058254.1	Liftoff	exon	61111394	61111505	.	-	.	ID=exon-NM_001204340.1-8;Parent=rna-NM_001204340.1;Dbxref=GeneID:239134,GenBank:NM_001204340.1,MGI:MGI:2660873;gbkey=mRNA;gene=Gucy1b2;product=guanylate cyclase 1%2C soluble%2C beta 2%2C transcript variant 2;transcript_id=NM_001204340.1;extra_copy_number=0
CM058254.1	Liftoff	exon	61113273	61113424	.	-	.	ID=exon-NM_001204340.1-7;Parent=rna-NM_001204340.1;Dbxref=GeneID:239134,GenBank:NM_001204340.1,MGI:MGI:2660873;gbkey=mRNA;gene=Gucy1b2;product=guanylate cyclase 1%2C soluble%2C beta 2%2C transcript variant 2;transcript_id=NM_001204340.1;extra_copy_number=0
CM058254.1	Liftoff	exon	61114296	61114395	.	-	.	ID=exon-NM_001204340.1-6;Parent=rna-NM_001204340.1;Dbxref=GeneID:239134,GenBank:NM_001204340.1,MGI:MGI:2660873;gbkey=mRNA;gene=Gucy1b2;product=guanylate cyclase 1%2C soluble%2C beta 2%2C transcript variant 2;transcript_id=NM_001204340.1;extra_copy_number=0
CM058254.1	Liftoff	exon	61117056	61117216	.	-	.	ID=exon-NM_001204340.1-5;Parent=rna-NM_001204340.1;Dbxref=GeneID:239134,GenBank:NM_001204340.1,MGI:MGI:2660873;gbkey=mRNA;gene=Gucy1b2;product=guanylate cyclase 1%2C soluble%2C beta 2%2C transcript variant 2;transcript_id=NM_001204340.1;extra_copy_number=0
CM058254.1	Liftoff	exon	61128037	61128131	.	-	.	ID=exon-NM_001204340.1-4;Parent=rna-NM_001204340.1;Dbxref=GeneID:239134,GenBank:NM_001204340.1,MGI:MGI:2660873;gbkey=mRNA;gene=Gucy1b2;product=guanylate cyclase 1%2C soluble%2C beta 2%2C transcript variant 2;transcript_id=NM_001204340.1;extra_copy_number=0
CM058254.1	Liftoff	exon	61142404	61142477	.	-	.	ID=exon-NM_001204340.1-3;Parent=rna-NM_001204340.1;Dbxref=GeneID:239134,GenBank:NM_001204340.1,MGI:MGI:2660873;gbkey=mRNA;gene=Gucy1b2;product=guanylate cyclase 1%2C soluble%2C beta 2%2C transcript variant 2;transcript_id=NM_001204340.1;extra_copy_number=0
CM058254.1	Liftoff	exon	61147540	61147662	.	-	.	ID=exon-NM_001204340.1-2;Parent=rna-NM_001204340.1;Dbxref=GeneID:239134,GenBank:NM_001204340.1,MGI:MGI:2660873;gbkey=mRNA;gene=Gucy1b2;product=guanylate cyclase 1%2C soluble%2C beta 2%2C transcript variant 2;transcript_id=NM_001204340.1;extra_copy_number=0
CM058254.1	Liftoff	exon	61150280	61150493	.	-	.	ID=exon-NM_001204340.1-1;Parent=rna-NM_001204340.1;Dbxref=GeneID:239134,GenBank:NM_001204340.1,MGI:MGI:2660873;gbkey=mRNA;gene=Gucy1b2;product=guanylate cyclase 1%2C soluble%2C beta 2%2C transcript variant 2;transcript_id=NM_001204340.1;extra_copy_number=0
CM058254.1	Liftoff	CDS	61087011	61087156	.	-	.	ID=cds-NP_001191269.1;Parent=rna-NM_001204340.1;Dbxref=CCDS:CCDS56962.1,GeneID:239134,GenBank:NP_001191269.1,MGI:MGI:2660873;Name=NP_001191269.1;Note=isoform 2 is encoded by transcript variant 2;gbkey=CDS;gene=Gucy1b2;product=guanylate cyclase soluble subunit beta-2 isoform 2;protein_id=NP_001191269.1;extra_copy_number=0
CM058254.1	Liftoff	CDS	61097361	61097459	.	-	.	ID=cds-NP_001191269.1;Parent=rna-NM_001204340.1;Dbxref=CCDS:CCDS56962.1,GeneID:239134,GenBank:NP_001191269.1,MGI:MGI:2660873;Name=NP_001191269.1;Note=isoform 2 is encoded by transcript variant 2;gbkey=CDS;gene=Gucy1b2;product=guanylate cyclase soluble subunit beta-2 isoform 2;protein_id=NP_001191269.1;extra_copy_number=0
CM058254.1	Liftoff	CDS	61098677	61098828	.	-	.	ID=cds-NP_001191269.1;Parent=rna-NM_001204340.1;Dbxref=CCDS:CCDS56962.1,GeneID:239134,GenBank:NP_001191269.1,MGI:MGI:2660873;Name=NP_001191269.1;Note=isoform 2 is encoded by transcript variant 2;gbkey=CDS;gene=Gucy1b2;product=guanylate cyclase soluble subunit beta-2 isoform 2;protein_id=NP_001191269.1;extra_copy_number=0
CM058254.1	Liftoff	CDS	61100310	61100464	.	-	.	ID=cds-NP_001191269.1;Parent=rna-NM_001204340.1;Dbxref=CCDS:CCDS56962.1,GeneID:239134,GenBank:NP_001191269.1,MGI:MGI:2660873;Name=NP_001191269.1;Note=isoform 2 is encoded by transcript variant 2;gbkey=CDS;gene=Gucy1b2;product=guanylate cyclase soluble subunit beta-2 isoform 2;protein_id=NP_001191269.1;extra_copy_number=0
CM058254.1	Liftoff	CDS	61101878	61102024	.	-	.	ID=cds-NP_001191269.1;Parent=rna-NM_001204340.1;Dbxref=CCDS:CCDS56962.1,GeneID:239134,GenBank:NP_001191269.1,MGI:MGI:2660873;Name=NP_001191269.1;Note=isoform 2 is encoded by transcript variant 2;gbkey=CDS;gene=Gucy1b2;product=guanylate cyclase soluble subunit beta-2 isoform 2;protein_id=NP_001191269.1;extra_copy_number=0
CM058254.1	Liftoff	CDS	61102856	61103004	.	-	.	ID=cds-NP_001191269.1;Parent=rna-NM_001204340.1;Dbxref=CCDS:CCDS56962.1,GeneID:239134,GenBank:NP_001191269.1,MGI:MGI:2660873;Name=NP_001191269.1;Note=isoform 2 is encoded by transcript variant 2;gbkey=CDS;gene=Gucy1b2;product=guanylate cyclase soluble subunit beta-2 isoform 2;protein_id=NP_001191269.1;extra_copy_number=0
CM058254.1	Liftoff	CDS	61105693	61106013	.	-	.	ID=cds-NP_001191269.1;Parent=rna-NM_001204340.1;Dbxref=CCDS:CCDS56962.1,GeneID:239134,GenBank:NP_001191269.1,MGI:MGI:2660873;Name=NP_001191269.1;Note=isoform 2 is encoded by transcript variant 2;gbkey=CDS;gene=Gucy1b2;product=guanylate cyclase soluble subunit beta-2 isoform 2;protein_id=NP_001191269.1;extra_copy_number=0
CM058254.1	Liftoff	CDS	61108434	61108650	.	-	.	ID=cds-NP_001191269.1;Parent=rna-NM_001204340.1;Dbxref=CCDS:CCDS56962.1,GeneID:239134,GenBank:NP_001191269.1,MGI:MGI:2660873;Name=NP_001191269.1;Note=isoform 2 is encoded by transcript variant 2;gbkey=CDS;gene=Gucy1b2;product=guanylate cyclase soluble subunit beta-2 isoform 2;protein_id=NP_001191269.1;extra_copy_number=0
CM058254.1	Liftoff	CDS	61110095	61110198	.	-	.	ID=cds-NP_001191269.1;Parent=rna-NM_001204340.1;Dbxref=CCDS:CCDS56962.1,GeneID:239134,GenBank:NP_001191269.1,MGI:MGI:2660873;Name=NP_001191269.1;Note=isoform 2 is encoded by transcript variant 2;gbkey=CDS;gene=Gucy1b2;product=guanylate cyclase soluble subunit beta-2 isoform 2;protein_id=NP_001191269.1;extra_copy_number=0
CM058254.1	Liftoff	CDS	61111394	61111505	.	-	.	ID=cds-NP_001191269.1;Parent=rna-NM_001204340.1;Dbxref=CCDS:CCDS56962.1,GeneID:239134,GenBank:NP_001191269.1,MGI:MGI:2660873;Name=NP_001191269.1;Note=isoform 2 is encoded by transcript variant 2;gbkey=CDS;gene=Gucy1b2;product=guanylate cyclase soluble subunit beta-2 isoform 2;protein_id=NP_001191269.1;extra_copy_number=0
CM058254.1	Liftoff	CDS	61113273	61113424	.	-	.	ID=cds-NP_001191269.1;Parent=rna-NM_001204340.1;Dbxref=CCDS:CCDS56962.1,GeneID:239134,GenBank:NP_001191269.1,MGI:MGI:2660873;Name=NP_001191269.1;Note=isoform 2 is encoded by transcript variant 2;gbkey=CDS;gene=Gucy1b2;product=guanylate cyclase soluble subunit beta-2 isoform 2;protein_id=NP_001191269.1;extra_copy_number=0
CM058254.1	Liftoff	CDS	61114296	61114395	.	-	.	ID=cds-NP_001191269.1;Parent=rna-NM_001204340.1;Dbxref=CCDS:CCDS56962.1,GeneID:239134,GenBank:NP_001191269.1,MGI:MGI:2660873;Name=NP_001191269.1;Note=isoform 2 is encoded by transcript variant 2;gbkey=CDS;gene=Gucy1b2;product=guanylate cyclase soluble subunit beta-2 isoform 2;protein_id=NP_001191269.1;extra_copy_number=0
CM058254.1	Liftoff	CDS	61117056	61117216	.	-	.	ID=cds-NP_001191269.1;Parent=rna-NM_001204340.1;Dbxref=CCDS:CCDS56962.1,GeneID:239134,GenBank:NP_001191269.1,MGI:MGI:2660873;Name=NP_001191269.1;Note=isoform 2 is encoded by transcript variant 2;gbkey=CDS;gene=Gucy1b2;product=guanylate cyclase soluble subunit beta-2 isoform 2;protein_id=NP_001191269.1;extra_copy_number=0
CM058254.1	Liftoff	CDS	61128037	61128131	.	-	.	ID=cds-NP_001191269.1;Parent=rna-NM_001204340.1;Dbxref=CCDS:CCDS56962.1,GeneID:239134,GenBank:NP_001191269.1,MGI:MGI:2660873;Name=NP_001191269.1;Note=isoform 2 is encoded by transcript variant 2;gbkey=CDS;gene=Gucy1b2;product=guanylate cyclase soluble subunit beta-2 isoform 2;protein_id=NP_001191269.1;extra_copy_number=0
CM058254.1	Liftoff	CDS	61142404	61142477	.	-	.	ID=cds-NP_001191269.1;Parent=rna-NM_001204340.1;Dbxref=CCDS:CCDS56962.1,GeneID:239134,GenBank:NP_001191269.1,MGI:MGI:2660873;Name=NP_001191269.1;Note=isoform 2 is encoded by transcript variant 2;gbkey=CDS;gene=Gucy1b2;product=guanylate cyclase soluble subunit beta-2 isoform 2;protein_id=NP_001191269.1;extra_copy_number=0
CM058254.1	Liftoff	CDS	61147540	61147662	.	-	.	ID=cds-NP_001191269.1;Parent=rna-NM_001204340.1;Dbxref=CCDS:CCDS56962.1,GeneID:239134,GenBank:NP_001191269.1,MGI:MGI:2660873;Name=NP_001191269.1;Note=isoform 2 is encoded by transcript variant 2;gbkey=CDS;gene=Gucy1b2;product=guanylate cyclase soluble subunit beta-2 isoform 2;protein_id=NP_001191269.1;extra_copy_number=0
CM058254.1	Liftoff	CDS	61150280	61150402	.	-	.	ID=cds-NP_001191269.1;Parent=rna-NM_001204340.1;Dbxref=CCDS:CCDS56962.1,GeneID:239134,GenBank:NP_001191269.1,MGI:MGI:2660873;Name=NP_001191269.1;Note=isoform 2 is encoded by transcript variant 2;gbkey=CDS;gene=Gucy1b2;product=guanylate cyclase soluble subunit beta-2 isoform 2;protein_id=NP_001191269.1;extra_copy_number=0
CM058254.1	Liftoff	mRNA	61086860	61150493	.	-	.	ID=rna-NM_172810.3;Parent=gene-Gucy1b2;Dbxref=GeneID:239134,GenBank:NM_172810.3,MGI:MGI:2660873;Name=NM_172810.3;gbkey=mRNA;gene=Gucy1b2;product=guanylate cyclase 1%2C soluble%2C beta 2%2C transcript variant 1;tag=RefSeq Select;transcript_id=NM_172810.3;matches_ref_protein=True;valid_ORF=True;extra_copy_number=0
CM058254.1	Liftoff	exon	61086860	61087156	.	-	.	ID=exon-NM_172810.3-17;Parent=rna-NM_172810.3;Dbxref=GeneID:239134,GenBank:NM_172810.3,MGI:MGI:2660873;gbkey=mRNA;gene=Gucy1b2;product=guanylate cyclase 1%2C soluble%2C beta 2%2C transcript variant 1;tag=RefSeq Select;transcript_id=NM_172810.3;extra_copy_number=0
CM058254.1	Liftoff	exon	61097361	61097459	.	-	.	ID=exon-NM_172810.3-16;Parent=rna-NM_172810.3;Dbxref=GeneID:239134,GenBank:NM_172810.3,MGI:MGI:2660873;gbkey=mRNA;gene=Gucy1b2;product=guanylate cyclase 1%2C soluble%2C beta 2%2C transcript variant 1;tag=RefSeq Select;transcript_id=NM_172810.3;extra_copy_number=0
CM058254.1	Liftoff	exon	61098677	61098828	.	-	.	ID=exon-NM_172810.3-15;Parent=rna-NM_172810.3;Dbxref=GeneID:239134,GenBank:NM_172810.3,MGI:MGI:2660873;gbkey=mRNA;gene=Gucy1b2;product=guanylate cyclase 1%2C soluble%2C beta 2%2C transcript variant 1;tag=RefSeq Select;transcript_id=NM_172810.3;extra_copy_number=0
CM058254.1	Liftoff	exon	61100310	61100464	.	-	.	ID=exon-NM_172810.3-14;Parent=rna-NM_172810.3;Dbxref=GeneID:239134,GenBank:NM_172810.3,MGI:MGI:2660873;gbkey=mRNA;gene=Gucy1b2;product=guanylate cyclase 1%2C soluble%2C beta 2%2C transcript variant 1;tag=RefSeq Select;transcript_id=NM_172810.3;extra_copy_number=0
CM058254.1	Liftoff	exon	61101878	61102024	.	-	.	ID=exon-NM_172810.3-13;Parent=rna-NM_172810.3;Dbxref=GeneID:239134,GenBank:NM_172810.3,MGI:MGI:2660873;gbkey=mRNA;gene=Gucy1b2;product=guanylate cyclase 1%2C soluble%2C beta 2%2C transcript variant 1;tag=RefSeq Select;transcript_id=NM_172810.3;extra_copy_number=0
CM058254.1	Liftoff	exon	61102856	61103004	.	-	.	ID=exon-NM_172810.3-12;Parent=rna-NM_172810.3;Dbxref=GeneID:239134,GenBank:NM_172810.3,MGI:MGI:2660873;gbkey=mRNA;gene=Gucy1b2;product=guanylate cyclase 1%2C soluble%2C beta 2%2C transcript variant 1;tag=RefSeq Select;transcript_id=NM_172810.3;extra_copy_number=0
CM058254.1	Liftoff	exon	61105693	61106013	.	-	.	ID=exon-NM_172810.3-11;Parent=rna-NM_172810.3;Dbxref=GeneID:239134,GenBank:NM_172810.3,MGI:MGI:2660873;gbkey=mRNA;gene=Gucy1b2;product=guanylate cyclase 1%2C soluble%2C beta 2%2C transcript variant 1;tag=RefSeq Select;transcript_id=NM_172810.3;extra_copy_number=0
CM058254.1	Liftoff	exon	61108434	61108650	.	-	.	ID=exon-NM_172810.3-10;Parent=rna-NM_172810.3;Dbxref=GeneID:239134,GenBank:NM_172810.3,MGI:MGI:2660873;gbkey=mRNA;gene=Gucy1b2;product=guanylate cyclase 1%2C soluble%2C beta 2%2C transcript variant 1;tag=RefSeq Select;transcript_id=NM_172810.3;extra_copy_number=0
CM058254.1	Liftoff	exon	61110095	61110198	.	-	.	ID=exon-NM_172810.3-9;Parent=rna-NM_172810.3;Dbxref=GeneID:239134,GenBank:NM_172810.3,MGI:MGI:2660873;gbkey=mRNA;gene=Gucy1b2;product=guanylate cyclase 1%2C soluble%2C beta 2%2C transcript variant 1;tag=RefSeq Select;transcript_id=NM_172810.3;extra_copy_number=0
CM058254.1	Liftoff	exon	61111394	61111505	.	-	.	ID=exon-NM_172810.3-8;Parent=rna-NM_172810.3;Dbxref=GeneID:239134,GenBank:NM_172810.3,MGI:MGI:2660873;gbkey=mRNA;gene=Gucy1b2;product=guanylate cyclase 1%2C soluble%2C beta 2%2C transcript variant 1;tag=RefSeq Select;transcript_id=NM_172810.3;extra_copy_number=0
CM058254.1	Liftoff	exon	61113228	61113424	.	-	.	ID=exon-NM_172810.3-7;Parent=rna-NM_172810.3;Dbxref=GeneID:239134,GenBank:NM_172810.3,MGI:MGI:2660873;gbkey=mRNA;gene=Gucy1b2;product=guanylate cyclase 1%2C soluble%2C beta 2%2C transcript variant 1;tag=RefSeq Select;transcript_id=NM_172810.3;extra_copy_number=0
CM058254.1	Liftoff	exon	61114296	61114395	.	-	.	ID=exon-NM_172810.3-6;Parent=rna-NM_172810.3;Dbxref=GeneID:239134,GenBank:NM_172810.3,MGI:MGI:2660873;gbkey=mRNA;gene=Gucy1b2;product=guanylate cyclase 1%2C soluble%2C beta 2%2C transcript variant 1;tag=RefSeq Select;transcript_id=NM_172810.3;extra_copy_number=0
CM058254.1	Liftoff	exon	61117056	61117216	.	-	.	ID=exon-NM_172810.3-5;Parent=rna-NM_172810.3;Dbxref=GeneID:239134,GenBank:NM_172810.3,MGI:MGI:2660873;gbkey=mRNA;gene=Gucy1b2;product=guanylate cyclase 1%2C soluble%2C beta 2%2C transcript variant 1;tag=RefSeq Select;transcript_id=NM_172810.3;extra_copy_number=0
CM058254.1	Liftoff	exon	61128037	61128131	.	-	.	ID=exon-NM_172810.3-4;Parent=rna-NM_172810.3;Dbxref=GeneID:239134,GenBank:NM_172810.3,MGI:MGI:2660873;gbkey=mRNA;gene=Gucy1b2;product=guanylate cyclase 1%2C soluble%2C beta 2%2C transcript variant 1;tag=RefSeq Select;transcript_id=NM_172810.3;extra_copy_number=0
CM058254.1	Liftoff	exon	61142404	61142477	.	-	.	ID=exon-NM_172810.3-3;Parent=rna-NM_172810.3;Dbxref=GeneID:239134,GenBank:NM_172810.3,MGI:MGI:2660873;gbkey=mRNA;gene=Gucy1b2;product=guanylate cyclase 1%2C soluble%2C beta 2%2C transcript variant 1;tag=RefSeq Select;transcript_id=NM_172810.3;extra_copy_number=0
CM058254.1	Liftoff	exon	61147540	61147662	.	-	.	ID=exon-NM_172810.3-2;Parent=rna-NM_172810.3;Dbxref=GeneID:239134,GenBank:NM_172810.3,MGI:MGI:2660873;gbkey=mRNA;gene=Gucy1b2;product=guanylate cyclase 1%2C soluble%2C beta 2%2C transcript variant 1;tag=RefSeq Select;transcript_id=NM_172810.3;extra_copy_number=0
CM058254.1	Liftoff	exon	61150280	61150493	.	-	.	ID=exon-NM_172810.3-1;Parent=rna-NM_172810.3;Dbxref=GeneID:239134,GenBank:NM_172810.3,MGI:MGI:2660873;gbkey=mRNA;gene=Gucy1b2;product=guanylate cyclase 1%2C soluble%2C beta 2%2C transcript variant 1;tag=RefSeq Select;transcript_id=NM_172810.3;extra_copy_number=0
CM058254.1	Liftoff	CDS	61087011	61087156	.	-	.	ID=cds-NP_766398.1;Parent=rna-NM_172810.3;Dbxref=CCDS:CCDS27190.1,GeneID:239134,GenBank:NP_766398.1,MGI:MGI:2660873;Name=NP_766398.1;Note=isoform 1 is encoded by transcript variant 1;gbkey=CDS;gene=Gucy1b2;product=guanylate cyclase soluble subunit beta-2 isoform 1;protein_id=NP_766398.1;tag=RefSeq Select;extra_copy_number=0
CM058254.1	Liftoff	CDS	61097361	61097459	.	-	.	ID=cds-NP_766398.1;Parent=rna-NM_172810.3;Dbxref=CCDS:CCDS27190.1,GeneID:239134,GenBank:NP_766398.1,MGI:MGI:2660873;Name=NP_766398.1;Note=isoform 1 is encoded by transcript variant 1;gbkey=CDS;gene=Gucy1b2;product=guanylate cyclase soluble subunit beta-2 isoform 1;protein_id=NP_766398.1;tag=RefSeq Select;extra_copy_number=0
CM058254.1	Liftoff	CDS	61098677	61098828	.	-	.	ID=cds-NP_766398.1;Parent=rna-NM_172810.3;Dbxref=CCDS:CCDS27190.1,GeneID:239134,GenBank:NP_766398.1,MGI:MGI:2660873;Name=NP_766398.1;Note=isoform 1 is encoded by transcript variant 1;gbkey=CDS;gene=Gucy1b2;product=guanylate cyclase soluble subunit beta-2 isoform 1;protein_id=NP_766398.1;tag=RefSeq Select;extra_copy_number=0
CM058254.1	Liftoff	CDS	61100310	61100464	.	-	.	ID=cds-NP_766398.1;Parent=rna-NM_172810.3;Dbxref=CCDS:CCDS27190.1,GeneID:239134,GenBank:NP_766398.1,MGI:MGI:2660873;Name=NP_766398.1;Note=isoform 1 is encoded by transcript variant 1;gbkey=CDS;gene=Gucy1b2;product=guanylate cyclase soluble subunit beta-2 isoform 1;protein_id=NP_766398.1;tag=RefSeq Select;extra_copy_number=0
CM058254.1	Liftoff	CDS	61101878	61102024	.	-	.	ID=cds-NP_766398.1;Parent=rna-NM_172810.3;Dbxref=CCDS:CCDS27190.1,GeneID:239134,GenBank:NP_766398.1,MGI:MGI:2660873;Name=NP_766398.1;Note=isoform 1 is encoded by transcript variant 1;gbkey=CDS;gene=Gucy1b2;product=guanylate cyclase soluble subunit beta-2 isoform 1;protein_id=NP_766398.1;tag=RefSeq Select;extra_copy_number=0
CM058254.1	Liftoff	CDS	61102856	61103004	.	-	.	ID=cds-NP_766398.1;Parent=rna-NM_172810.3;Dbxref=CCDS:CCDS27190.1,GeneID:239134,GenBank:NP_766398.1,MGI:MGI:2660873;Name=NP_766398.1;Note=isoform 1 is encoded by transcript variant 1;gbkey=CDS;gene=Gucy1b2;product=guanylate cyclase soluble subunit beta-2 isoform 1;protein_id=NP_766398.1;tag=RefSeq Select;extra_copy_number=0
CM058254.1	Liftoff	CDS	61105693	61106013	.	-	.	ID=cds-NP_766398.1;Parent=rna-NM_172810.3;Dbxref=CCDS:CCDS27190.1,GeneID:239134,GenBank:NP_766398.1,MGI:MGI:2660873;Name=NP_766398.1;Note=isoform 1 is encoded by transcript variant 1;gbkey=CDS;gene=Gucy1b2;product=guanylate cyclase soluble subunit beta-2 isoform 1;protein_id=NP_766398.1;tag=RefSeq Select;extra_copy_number=0
CM058254.1	Liftoff	CDS	61108434	61108650	.	-	.	ID=cds-NP_766398.1;Parent=rna-NM_172810.3;Dbxref=CCDS:CCDS27190.1,GeneID:239134,GenBank:NP_766398.1,MGI:MGI:2660873;Name=NP_766398.1;Note=isoform 1 is encoded by transcript variant 1;gbkey=CDS;gene=Gucy1b2;product=guanylate cyclase soluble subunit beta-2 isoform 1;protein_id=NP_766398.1;tag=RefSeq Select;extra_copy_number=0
CM058254.1	Liftoff	CDS	61110095	61110198	.	-	.	ID=cds-NP_766398.1;Parent=rna-NM_172810.3;Dbxref=CCDS:CCDS27190.1,GeneID:239134,GenBank:NP_766398.1,MGI:MGI:2660873;Name=NP_766398.1;Note=isoform 1 is encoded by transcript variant 1;gbkey=CDS;gene=Gucy1b2;product=guanylate cyclase soluble subunit beta-2 isoform 1;protein_id=NP_766398.1;tag=RefSeq Select;extra_copy_number=0
CM058254.1	Liftoff	CDS	61111394	61111505	.	-	.	ID=cds-NP_766398.1;Parent=rna-NM_172810.3;Dbxref=CCDS:CCDS27190.1,GeneID:239134,GenBank:NP_766398.1,MGI:MGI:2660873;Name=NP_766398.1;Note=isoform 1 is encoded by transcript variant 1;gbkey=CDS;gene=Gucy1b2;product=guanylate cyclase soluble subunit beta-2 isoform 1;protein_id=NP_766398.1;tag=RefSeq Select;extra_copy_number=0
CM058254.1	Liftoff	CDS	61113228	61113424	.	-	.	ID=cds-NP_766398.1;Parent=rna-NM_172810.3;Dbxref=CCDS:CCDS27190.1,GeneID:239134,GenBank:NP_766398.1,MGI:MGI:2660873;Name=NP_766398.1;Note=isoform 1 is encoded by transcript variant 1;gbkey=CDS;gene=Gucy1b2;product=guanylate cyclase soluble subunit beta-2 isoform 1;protein_id=NP_766398.1;tag=RefSeq Select;extra_copy_number=0
CM058254.1	Liftoff	CDS	61114296	61114395	.	-	.	ID=cds-NP_766398.1;Parent=rna-NM_172810.3;Dbxref=CCDS:CCDS27190.1,GeneID:239134,GenBank:NP_766398.1,MGI:MGI:2660873;Name=NP_766398.1;Note=isoform 1 is encoded by transcript variant 1;gbkey=CDS;gene=Gucy1b2;product=guanylate cyclase soluble subunit beta-2 isoform 1;protein_id=NP_766398.1;tag=RefSeq Select;extra_copy_number=0
CM058254.1	Liftoff	CDS	61117056	61117216	.	-	.	ID=cds-NP_766398.1;Parent=rna-NM_172810.3;Dbxref=CCDS:CCDS27190.1,GeneID:239134,GenBank:NP_766398.1,MGI:MGI:2660873;Name=NP_766398.1;Note=isoform 1 is encoded by transcript variant 1;gbkey=CDS;gene=Gucy1b2;product=guanylate cyclase soluble subunit beta-2 isoform 1;protein_id=NP_766398.1;tag=RefSeq Select;extra_copy_number=0
CM058254.1	Liftoff	CDS	61128037	61128131	.	-	.	ID=cds-NP_766398.1;Parent=rna-NM_172810.3;Dbxref=CCDS:CCDS27190.1,GeneID:239134,GenBank:NP_766398.1,MGI:MGI:2660873;Name=NP_766398.1;Note=isoform 1 is encoded by transcript variant 1;gbkey=CDS;gene=Gucy1b2;product=guanylate cyclase soluble subunit beta-2 isoform 1;protein_id=NP_766398.1;tag=RefSeq Select;extra_copy_number=0
CM058254.1	Liftoff	CDS	61142404	61142477	.	-	.	ID=cds-NP_766398.1;Parent=rna-NM_172810.3;Dbxref=CCDS:CCDS27190.1,GeneID:239134,GenBank:NP_766398.1,MGI:MGI:2660873;Name=NP_766398.1;Note=isoform 1 is encoded by transcript variant 1;gbkey=CDS;gene=Gucy1b2;product=guanylate cyclase soluble subunit beta-2 isoform 1;protein_id=NP_766398.1;tag=RefSeq Select;extra_copy_number=0
CM058254.1	Liftoff	CDS	61147540	61147662	.	-	.	ID=cds-NP_766398.1;Parent=rna-NM_172810.3;Dbxref=CCDS:CCDS27190.1,GeneID:239134,GenBank:NP_766398.1,MGI:MGI:2660873;Name=NP_766398.1;Note=isoform 1 is encoded by transcript variant 1;gbkey=CDS;gene=Gucy1b2;product=guanylate cyclase soluble subunit beta-2 isoform 1;protein_id=NP_766398.1;tag=RefSeq Select;extra_copy_number=0
CM058254.1	Liftoff	CDS	61150280	61150402	.	-	.	ID=cds-NP_766398.1;Parent=rna-NM_172810.3;Dbxref=CCDS:CCDS27190.1,GeneID:239134,GenBank:NP_766398.1,MGI:MGI:2660873;Name=NP_766398.1;Note=isoform 1 is encoded by transcript variant 1;gbkey=CDS;gene=Gucy1b2;product=guanylate cyclase soluble subunit beta-2 isoform 1;protein_id=NP_766398.1;tag=RefSeq Select;extra_copy_number=0
CM058254.1	Liftoff	mRNA	61095758	61150500	.	-	.	ID=rna-XM_006518985.5;Parent=gene-Gucy1b2;Dbxref=GeneID:239134,GenBank:XM_006518985.5,MGI:MGI:2660873;Name=XM_006518985.5;gbkey=mRNA;gene=Gucy1b2;model_evidence=Supporting evidence includes similarity to: 1 mRNA%2C 3 ESTs%2C 5 Proteins%2C 3 long SRA reads%2C and 100%25 coverage of the annotated genomic feature by RNAseq alignments%2C including 2 samples with support for all annotated introns;product=guanylate cyclase 1%2C soluble%2C beta 2%2C transcript variant X2;transcript_id=XM_006518985.5;matches_ref_protein=True;valid_ORF=True;extra_copy_number=0
CM058254.1	Liftoff	exon	61095758	61096865	.	-	.	ID=exon-XM_006518985.5-17;Parent=rna-XM_006518985.5;Dbxref=GeneID:239134,GenBank:XM_006518985.5,MGI:MGI:2660873;gbkey=mRNA;gene=Gucy1b2;product=guanylate cyclase 1%2C soluble%2C beta 2%2C transcript variant X2;transcript_id=XM_006518985.5;extra_copy_number=0
CM058254.1	Liftoff	exon	61097361	61097459	.	-	.	ID=exon-XM_006518985.5-16;Parent=rna-XM_006518985.5;Dbxref=GeneID:239134,GenBank:XM_006518985.5,MGI:MGI:2660873;gbkey=mRNA;gene=Gucy1b2;product=guanylate cyclase 1%2C soluble%2C beta 2%2C transcript variant X2;transcript_id=XM_006518985.5;extra_copy_number=0
CM058254.1	Liftoff	exon	61098677	61098828	.	-	.	ID=exon-XM_006518985.5-15;Parent=rna-XM_006518985.5;Dbxref=GeneID:239134,GenBank:XM_006518985.5,MGI:MGI:2660873;gbkey=mRNA;gene=Gucy1b2;product=guanylate cyclase 1%2C soluble%2C beta 2%2C transcript variant X2;transcript_id=XM_006518985.5;extra_copy_number=0
CM058254.1	Liftoff	exon	61100310	61100464	.	-	.	ID=exon-XM_006518985.5-14;Parent=rna-XM_006518985.5;Dbxref=GeneID:239134,GenBank:XM_006518985.5,MGI:MGI:2660873;gbkey=mRNA;gene=Gucy1b2;product=guanylate cyclase 1%2C soluble%2C beta 2%2C transcript variant X2;transcript_id=XM_006518985.5;extra_copy_number=0
CM058254.1	Liftoff	exon	61101878	61102024	.	-	.	ID=exon-XM_006518985.5-13;Parent=rna-XM_006518985.5;Dbxref=GeneID:239134,GenBank:XM_006518985.5,MGI:MGI:2660873;gbkey=mRNA;gene=Gucy1b2;product=guanylate cyclase 1%2C soluble%2C beta 2%2C transcript variant X2;transcript_id=XM_006518985.5;extra_copy_number=0
CM058254.1	Liftoff	exon	61102856	61103004	.	-	.	ID=exon-XM_006518985.5-12;Parent=rna-XM_006518985.5;Dbxref=GeneID:239134,GenBank:XM_006518985.5,MGI:MGI:2660873;gbkey=mRNA;gene=Gucy1b2;product=guanylate cyclase 1%2C soluble%2C beta 2%2C transcript variant X2;transcript_id=XM_006518985.5;extra_copy_number=0
CM058254.1	Liftoff	exon	61105693	61106013	.	-	.	ID=exon-XM_006518985.5-11;Parent=rna-XM_006518985.5;Dbxref=GeneID:239134,GenBank:XM_006518985.5,MGI:MGI:2660873;gbkey=mRNA;gene=Gucy1b2;product=guanylate cyclase 1%2C soluble%2C beta 2%2C transcript variant X2;transcript_id=XM_006518985.5;extra_copy_number=0
CM058254.1	Liftoff	exon	61108434	61108650	.	-	.	ID=exon-XM_006518985.5-10;Parent=rna-XM_006518985.5;Dbxref=GeneID:239134,GenBank:XM_006518985.5,MGI:MGI:2660873;gbkey=mRNA;gene=Gucy1b2;product=guanylate cyclase 1%2C soluble%2C beta 2%2C transcript variant X2;transcript_id=XM_006518985.5;extra_copy_number=0
CM058254.1	Liftoff	exon	61110095	61110198	.	-	.	ID=exon-XM_006518985.5-9;Parent=rna-XM_006518985.5;Dbxref=GeneID:239134,GenBank:XM_006518985.5,MGI:MGI:2660873;gbkey=mRNA;gene=Gucy1b2;product=guanylate cyclase 1%2C soluble%2C beta 2%2C transcript variant X2;transcript_id=XM_006518985.5;extra_copy_number=0
CM058254.1	Liftoff	exon	61111394	61111505	.	-	.	ID=exon-XM_006518985.5-8;Parent=rna-XM_006518985.5;Dbxref=GeneID:239134,GenBank:XM_006518985.5,MGI:MGI:2660873;gbkey=mRNA;gene=Gucy1b2;product=guanylate cyclase 1%2C soluble%2C beta 2%2C transcript variant X2;transcript_id=XM_006518985.5;extra_copy_number=0
CM058254.1	Liftoff	exon	61113228	61113424	.	-	.	ID=exon-XM_006518985.5-7;Parent=rna-XM_006518985.5;Dbxref=GeneID:239134,GenBank:XM_006518985.5,MGI:MGI:2660873;gbkey=mRNA;gene=Gucy1b2;product=guanylate cyclase 1%2C soluble%2C beta 2%2C transcript variant X2;transcript_id=XM_006518985.5;extra_copy_number=0
CM058254.1	Liftoff	exon	61114296	61114395	.	-	.	ID=exon-XM_006518985.5-6;Parent=rna-XM_006518985.5;Dbxref=GeneID:239134,GenBank:XM_006518985.5,MGI:MGI:2660873;gbkey=mRNA;gene=Gucy1b2;product=guanylate cyclase 1%2C soluble%2C beta 2%2C transcript variant X2;transcript_id=XM_006518985.5;extra_copy_number=0
CM058254.1	Liftoff	exon	61117056	61117216	.	-	.	ID=exon-XM_006518985.5-5;Parent=rna-XM_006518985.5;Dbxref=GeneID:239134,GenBank:XM_006518985.5,MGI:MGI:2660873;gbkey=mRNA;gene=Gucy1b2;product=guanylate cyclase 1%2C soluble%2C beta 2%2C transcript variant X2;transcript_id=XM_006518985.5;extra_copy_number=0
CM058254.1	Liftoff	exon	61128037	61128131	.	-	.	ID=exon-XM_006518985.5-4;Parent=rna-XM_006518985.5;Dbxref=GeneID:239134,GenBank:XM_006518985.5,MGI:MGI:2660873;gbkey=mRNA;gene=Gucy1b2;product=guanylate cyclase 1%2C soluble%2C beta 2%2C transcript variant X2;transcript_id=XM_006518985.5;extra_copy_number=0
CM058254.1	Liftoff	exon	61142404	61142477	.	-	.	ID=exon-XM_006518985.5-3;Parent=rna-XM_006518985.5;Dbxref=GeneID:239134,GenBank:XM_006518985.5,MGI:MGI:2660873;gbkey=mRNA;gene=Gucy1b2;product=guanylate cyclase 1%2C soluble%2C beta 2%2C transcript variant X2;transcript_id=XM_006518985.5;extra_copy_number=0
CM058254.1	Liftoff	exon	61147540	61147662	.	-	.	ID=exon-XM_006518985.5-2;Parent=rna-XM_006518985.5;Dbxref=GeneID:239134,GenBank:XM_006518985.5,MGI:MGI:2660873;gbkey=mRNA;gene=Gucy1b2;product=guanylate cyclase 1%2C soluble%2C beta 2%2C transcript variant X2;transcript_id=XM_006518985.5;extra_copy_number=0
CM058254.1	Liftoff	exon	61150280	61150500	.	-	.	ID=exon-XM_006518985.5-1;Parent=rna-XM_006518985.5;Dbxref=GeneID:239134,GenBank:XM_006518985.5,MGI:MGI:2660873;gbkey=mRNA;gene=Gucy1b2;product=guanylate cyclase 1%2C soluble%2C beta 2%2C transcript variant X2;transcript_id=XM_006518985.5;extra_copy_number=0
CM058254.1	Liftoff	CDS	61096819	61096865	.	-	.	ID=cds-XP_006519048.2;Parent=rna-XM_006518985.5;Dbxref=GeneID:239134,GenBank:XP_006519048.2,MGI:MGI:2660873;Name=XP_006519048.2;gbkey=CDS;gene=Gucy1b2;product=guanylate cyclase soluble subunit beta-2 isoform X2;protein_id=XP_006519048.2;extra_copy_number=0
CM058254.1	Liftoff	CDS	61097361	61097459	.	-	.	ID=cds-XP_006519048.2;Parent=rna-XM_006518985.5;Dbxref=GeneID:239134,GenBank:XP_006519048.2,MGI:MGI:2660873;Name=XP_006519048.2;gbkey=CDS;gene=Gucy1b2;product=guanylate cyclase soluble subunit beta-2 isoform X2;protein_id=XP_006519048.2;extra_copy_number=0
CM058254.1	Liftoff	CDS	61098677	61098828	.	-	.	ID=cds-XP_006519048.2;Parent=rna-XM_006518985.5;Dbxref=GeneID:239134,GenBank:XP_006519048.2,MGI:MGI:2660873;Name=XP_006519048.2;gbkey=CDS;gene=Gucy1b2;product=guanylate cyclase soluble subunit beta-2 isoform X2;protein_id=XP_006519048.2;extra_copy_number=0
CM058254.1	Liftoff	CDS	61100310	61100464	.	-	.	ID=cds-XP_006519048.2;Parent=rna-XM_006518985.5;Dbxref=GeneID:239134,GenBank:XP_006519048.2,MGI:MGI:2660873;Name=XP_006519048.2;gbkey=CDS;gene=Gucy1b2;product=guanylate cyclase soluble subunit beta-2 isoform X2;protein_id=XP_006519048.2;extra_copy_number=0
CM058254.1	Liftoff	CDS	61101878	61102024	.	-	.	ID=cds-XP_006519048.2;Parent=rna-XM_006518985.5;Dbxref=GeneID:239134,GenBank:XP_006519048.2,MGI:MGI:2660873;Name=XP_006519048.2;gbkey=CDS;gene=Gucy1b2;product=guanylate cyclase soluble subunit beta-2 isoform X2;protein_id=XP_006519048.2;extra_copy_number=0
CM058254.1	Liftoff	CDS	61102856	61103004	.	-	.	ID=cds-XP_006519048.2;Parent=rna-XM_006518985.5;Dbxref=GeneID:239134,GenBank:XP_006519048.2,MGI:MGI:2660873;Name=XP_006519048.2;gbkey=CDS;gene=Gucy1b2;product=guanylate cyclase soluble subunit beta-2 isoform X2;protein_id=XP_006519048.2;extra_copy_number=0
CM058254.1	Liftoff	CDS	61105693	61106013	.	-	.	ID=cds-XP_006519048.2;Parent=rna-XM_006518985.5;Dbxref=GeneID:239134,GenBank:XP_006519048.2,MGI:MGI:2660873;Name=XP_006519048.2;gbkey=CDS;gene=Gucy1b2;product=guanylate cyclase soluble subunit beta-2 isoform X2;protein_id=XP_006519048.2;extra_copy_number=0
CM058254.1	Liftoff	CDS	61108434	61108650	.	-	.	ID=cds-XP_006519048.2;Parent=rna-XM_006518985.5;Dbxref=GeneID:239134,GenBank:XP_006519048.2,MGI:MGI:2660873;Name=XP_006519048.2;gbkey=CDS;gene=Gucy1b2;product=guanylate cyclase soluble subunit beta-2 isoform X2;protein_id=XP_006519048.2;extra_copy_number=0
CM058254.1	Liftoff	CDS	61110095	61110198	.	-	.	ID=cds-XP_006519048.2;Parent=rna-XM_006518985.5;Dbxref=GeneID:239134,GenBank:XP_006519048.2,MGI:MGI:2660873;Name=XP_006519048.2;gbkey=CDS;gene=Gucy1b2;product=guanylate cyclase soluble subunit beta-2 isoform X2;protein_id=XP_006519048.2;extra_copy_number=0
CM058254.1	Liftoff	CDS	61111394	61111505	.	-	.	ID=cds-XP_006519048.2;Parent=rna-XM_006518985.5;Dbxref=GeneID:239134,GenBank:XP_006519048.2,MGI:MGI:2660873;Name=XP_006519048.2;gbkey=CDS;gene=Gucy1b2;product=guanylate cyclase soluble subunit beta-2 isoform X2;protein_id=XP_006519048.2;extra_copy_number=0
CM058254.1	Liftoff	CDS	61113228	61113424	.	-	.	ID=cds-XP_006519048.2;Parent=rna-XM_006518985.5;Dbxref=GeneID:239134,GenBank:XP_006519048.2,MGI:MGI:2660873;Name=XP_006519048.2;gbkey=CDS;gene=Gucy1b2;product=guanylate cyclase soluble subunit beta-2 isoform X2;protein_id=XP_006519048.2;extra_copy_number=0
CM058254.1	Liftoff	CDS	61114296	61114395	.	-	.	ID=cds-XP_006519048.2;Parent=rna-XM_006518985.5;Dbxref=GeneID:239134,GenBank:XP_006519048.2,MGI:MGI:2660873;Name=XP_006519048.2;gbkey=CDS;gene=Gucy1b2;product=guanylate cyclase soluble subunit beta-2 isoform X2;protein_id=XP_006519048.2;extra_copy_number=0
CM058254.1	Liftoff	CDS	61117056	61117216	.	-	.	ID=cds-XP_006519048.2;Parent=rna-XM_006518985.5;Dbxref=GeneID:239134,GenBank:XP_006519048.2,MGI:MGI:2660873;Name=XP_006519048.2;gbkey=CDS;gene=Gucy1b2;product=guanylate cyclase soluble subunit beta-2 isoform X2;protein_id=XP_006519048.2;extra_copy_number=0
CM058254.1	Liftoff	CDS	61128037	61128131	.	-	.	ID=cds-XP_006519048.2;Parent=rna-XM_006518985.5;Dbxref=GeneID:239134,GenBank:XP_006519048.2,MGI:MGI:2660873;Name=XP_006519048.2;gbkey=CDS;gene=Gucy1b2;product=guanylate cyclase soluble subunit beta-2 isoform X2;protein_id=XP_006519048.2;extra_copy_number=0
CM058254.1	Liftoff	CDS	61142404	61142477	.	-	.	ID=cds-XP_006519048.2;Parent=rna-XM_006518985.5;Dbxref=GeneID:239134,GenBank:XP_006519048.2,MGI:MGI:2660873;Name=XP_006519048.2;gbkey=CDS;gene=Gucy1b2;product=guanylate cyclase soluble subunit beta-2 isoform X2;protein_id=XP_006519048.2;extra_copy_number=0
CM058254.1	Liftoff	CDS	61147540	61147662	.	-	.	ID=cds-XP_006519048.2;Parent=rna-XM_006518985.5;Dbxref=GeneID:239134,GenBank:XP_006519048.2,MGI:MGI:2660873;Name=XP_006519048.2;gbkey=CDS;gene=Gucy1b2;product=guanylate cyclase soluble subunit beta-2 isoform X2;protein_id=XP_006519048.2;extra_copy_number=0
CM058254.1	Liftoff	CDS	61150280	61150498	.	-	.	ID=cds-XP_006519048.2;Parent=rna-XM_006518985.5;Dbxref=GeneID:239134,GenBank:XP_006519048.2,MGI:MGI:2660873;Name=XP_006519048.2;gbkey=CDS;gene=Gucy1b2;product=guanylate cyclase soluble subunit beta-2 isoform X2;protein_id=XP_006519048.2;extra_copy_number=0
CM058254.1	Liftoff	gene	61073358	61086779	.	+	.	ID=gene-Gm46457;Dbxref=GeneID:108168166,MGI:MGI:5826094;Name=Gm46457;description=predicted gene%2C 46457;gbkey=Gene;gene=Gm46457;gene_biotype=lncRNA;coverage=1.0;sequence_ID=1.0;extra_copy_number=0;copy_num_ID=gene-Gm46457_0
CM058254.1	Liftoff	lnc_RNA	61073358	61086779	.	+	.	ID=rna-XR_001781281.3;Parent=gene-Gm46457;Dbxref=GeneID:108168166,GenBank:XR_001781281.3,MGI:MGI:5826094;Name=XR_001781281.3;gbkey=ncRNA;gene=Gm46457;model_evidence=Supporting evidence includes similarity to: 7 long SRA reads%2C and 100%25 coverage of the annotated genomic feature by RNAseq alignments%2C including 5 samples with support for all annotated introns;product=predicted gene%2C 46457;transcript_id=XR_001781281.3;extra_copy_number=0
CM058254.1	Liftoff	exon	61073358	61074574	.	+	.	ID=exon-XR_001781281.3-1;Parent=rna-XR_001781281.3;Dbxref=GeneID:108168166,GenBank:XR_001781281.3,MGI:MGI:5826094;gbkey=ncRNA;gene=Gm46457;product=predicted gene%2C 46457;transcript_id=XR_001781281.3;extra_copy_number=0
CM058254.1	Liftoff	exon	61077061	61079146	.	+	.	ID=exon-XR_001781281.3-2;Parent=rna-XR_001781281.3;Dbxref=GeneID:108168166,GenBank:XR_001781281.3,MGI:MGI:5826094;gbkey=ncRNA;gene=Gm46457;product=predicted gene%2C 46457;transcript_id=XR_001781281.3;extra_copy_number=0
CM058254.1	Liftoff	exon	61086645	61086779	.	+	.	ID=exon-XR_001781281.3-3;Parent=rna-XR_001781281.3;Dbxref=GeneID:108168166,GenBank:XR_001781281.3,MGI:MGI:5826094;gbkey=ncRNA;gene=Gm46457;product=predicted gene%2C 46457;transcript_id=XR_001781281.3;extra_copy_number=0
CM058254.1	Liftoff	match	61119363	61119780	.	+	.	ID=0f334434-0cb2-4c8c-8b58-13a64aa8d905;Target=NG_152890.1 1 418 +;assembly_bases_aln=418;assembly_bases_seq=418;bit_score=778.959;blast_aligner=1;blast_score=418;common_component=0;e_value=0;filter_score=0;for_remapping=2;gap_count=0;hsp_percent_coverage=100;matchable_bases=418;matched_bases=418;num_ident=418;num_mismatch=0;pct_coverage=100;pct_coverage_hiqual=100;pct_identity_gap=100;pct_identity_gapopen_only=100;pct_identity_ungap=100;rank=1;weighted_identity=1;coverage=1.0;sequence_ID=1.0;extra_copy_number=0;copy_num_ID=0f334434-0cb2-4c8c-8b58-13a64aa8d905_0
CM058254.1	Liftoff	enhancer	61119463	61119680	.	.	.	ID=id-GeneID:128927259;Dbxref=GeneID:128927259;Note=cis-regulatory module chr14:63044104-63044321 (MGSCv37/mm9 assembly coordinates);experiment=EXISTENCE:reporter gene assay evidence [ECO:0000049][PMID:25872643];function=activates a minimal SCP1 promoter by CapStarr-seq with weak activity in P5424 T cells {active_cell/tissue: P5424 T cell};gbkey=regulatory;regulatory_class=enhancer;coverage=1.0;sequence_ID=1.0;extra_copy_number=0;copy_num_ID=id-GeneID:128927259_0
CM058254.1	Liftoff	biological_region	61119463	61119680	.	+	.	ID=id-GeneID:128927259-2;Dbxref=GeneID:128927259;Name=biological region;gbkey=Region;standard_name=CapStarr-seq enhancer MGSCv37_chr14:63044104-63044321;coverage=1.0;sequence_ID=1.0;extra_copy_number=0;copy_num_ID=id-GeneID:128927259-2_0
CM058254.1	Liftoff	gene	61134484	61141352	.	+	.	ID=gene-Gm35468;Dbxref=GeneID:102639065,MGI:MGI:5594627;Name=Gm35468;description=predicted gene%2C 35468;gbkey=Gene;gene=Gm35468;gene_biotype=lncRNA;coverage=1.0;sequence_ID=1.0;extra_copy_number=0;copy_num_ID=gene-Gm35468_0
CM058254.1	Liftoff	lnc_RNA	61134484	61141352	.	+	.	ID=rna-XR_004938657.1;Parent=gene-Gm35468;Dbxref=GeneID:102639065,GenBank:XR_004938657.1,MGI:MGI:5594627;Name=XR_004938657.1;gbkey=ncRNA;gene=Gm35468;model_evidence=Supporting evidence includes similarity to: 100%25 coverage of the annotated genomic feature by RNAseq alignments%2C including 4 samples with support for all annotated introns;product=predicted gene%2C 35468%2C transcript variant X2;transcript_id=XR_004938657.1;extra_copy_number=0
CM058254.1	Liftoff	exon	61134484	61134594	.	+	.	ID=exon-XR_004938657.1-1;Parent=rna-XR_004938657.1;Dbxref=GeneID:102639065,GenBank:XR_004938657.1,MGI:MGI:5594627;gbkey=ncRNA;gene=Gm35468;product=predicted gene%2C 35468%2C transcript variant X2;transcript_id=XR_004938657.1;extra_copy_number=0
CM058254.1	Liftoff	exon	61137069	61138103	.	+	.	ID=exon-XR_004938657.1-2;Parent=rna-XR_004938657.1;Dbxref=GeneID:102639065,GenBank:XR_004938657.1,MGI:MGI:5594627;gbkey=ncRNA;gene=Gm35468;product=predicted gene%2C 35468%2C transcript variant X2;transcript_id=XR_004938657.1;extra_copy_number=0
CM058254.1	Liftoff	exon	61140779	61140884	.	+	.	ID=exon-XR_004938657.1-3;Parent=rna-XR_004938657.1;Dbxref=GeneID:102639065,GenBank:XR_004938657.1,MGI:MGI:5594627;gbkey=ncRNA;gene=Gm35468;product=predicted gene%2C 35468%2C transcript variant X2;transcript_id=XR_004938657.1;extra_copy_number=0
CM058254.1	Liftoff	exon	61141265	61141352	.	+	.	ID=exon-XR_004938657.1-4;Parent=rna-XR_004938657.1;Dbxref=GeneID:102639065,GenBank:XR_004938657.1,MGI:MGI:5594627;gbkey=ncRNA;gene=Gm35468;product=predicted gene%2C 35468%2C transcript variant X2;transcript_id=XR_004938657.1;extra_copy_number=0
CM058254.1	Liftoff	lnc_RNA	61134484	61140928	.	+	.	ID=rna-XR_004938658.1;Parent=gene-Gm35468;Dbxref=GeneID:102639065,GenBank:XR_004938658.1,MGI:MGI:5594627;Name=XR_004938658.1;gbkey=ncRNA;gene=Gm35468;model_evidence=Supporting evidence includes similarity to: 100%25 coverage of the annotated genomic feature by RNAseq alignments%2C including 1 sample with support for all annotated introns;product=predicted gene%2C 35468%2C transcript variant X3;transcript_id=XR_004938658.1;extra_copy_number=0
CM058254.1	Liftoff	exon	61134484	61134594	.	+	.	ID=exon-XR_004938658.1-1;Parent=rna-XR_004938658.1;Dbxref=GeneID:102639065,GenBank:XR_004938658.1,MGI:MGI:5594627;gbkey=ncRNA;gene=Gm35468;product=predicted gene%2C 35468%2C transcript variant X3;transcript_id=XR_004938658.1;extra_copy_number=0
CM058254.1	Liftoff	exon	61137069	61137553	.	+	.	ID=exon-XR_004938658.1-2;Parent=rna-XR_004938658.1;Dbxref=GeneID:102639065,GenBank:XR_004938658.1,MGI:MGI:5594627;gbkey=ncRNA;gene=Gm35468;product=predicted gene%2C 35468%2C transcript variant X3;transcript_id=XR_004938658.1;extra_copy_number=0
CM058254.1	Liftoff	exon	61137972	61138103	.	+	.	ID=exon-XR_004938658.1-3;Parent=rna-XR_004938658.1;Dbxref=GeneID:102639065,GenBank:XR_004938658.1,MGI:MGI:5594627;gbkey=ncRNA;gene=Gm35468;product=predicted gene%2C 35468%2C transcript variant X3;transcript_id=XR_004938658.1;extra_copy_number=0
CM058254.1	Liftoff	exon	61140779	61140928	.	+	.	ID=exon-XR_004938658.1-4;Parent=rna-XR_004938658.1;Dbxref=GeneID:102639065,GenBank:XR_004938658.1,MGI:MGI:5594627;gbkey=ncRNA;gene=Gm35468;product=predicted gene%2C 35468%2C transcript variant X3;transcript_id=XR_004938658.1;extra_copy_number=0
CM058254.1	Liftoff	lnc_RNA	61134484	61140928	.	+	.	ID=rna-XR_004938659.1;Parent=gene-Gm35468;Dbxref=GeneID:102639065,GenBank:XR_004938659.1,MGI:MGI:5594627;Name=XR_004938659.1;gbkey=ncRNA;gene=Gm35468;model_evidence=Supporting evidence includes similarity to: 100%25 coverage of the annotated genomic feature by RNAseq alignments%2C including 2 samples with support for all annotated introns;product=predicted gene%2C 35468%2C transcript variant X4;transcript_id=XR_004938659.1;extra_copy_number=0
CM058254.1	Liftoff	exon	61134484	61134594	.	+	.	ID=exon-XR_004938659.1-1;Parent=rna-XR_004938659.1;Dbxref=GeneID:102639065,GenBank:XR_004938659.1,MGI:MGI:5594627;gbkey=ncRNA;gene=Gm35468;product=predicted gene%2C 35468%2C transcript variant X4;transcript_id=XR_004938659.1;extra_copy_number=0
CM058254.1	Liftoff	exon	61137069	61137181	.	+	.	ID=exon-XR_004938659.1-2;Parent=rna-XR_004938659.1;Dbxref=GeneID:102639065,GenBank:XR_004938659.1,MGI:MGI:5594627;gbkey=ncRNA;gene=Gm35468;product=predicted gene%2C 35468%2C transcript variant X4;transcript_id=XR_004938659.1;extra_copy_number=0
CM058254.1	Liftoff	exon	61137972	61138103	.	+	.	ID=exon-XR_004938659.1-3;Parent=rna-XR_004938659.1;Dbxref=GeneID:102639065,GenBank:XR_004938659.1,MGI:MGI:5594627;gbkey=ncRNA;gene=Gm35468;product=predicted gene%2C 35468%2C transcript variant X4;transcript_id=XR_004938659.1;extra_copy_number=0
CM058254.1	Liftoff	exon	61140779	61140928	.	+	.	ID=exon-XR_004938659.1-4;Parent=rna-XR_004938659.1;Dbxref=GeneID:102639065,GenBank:XR_004938659.1,MGI:MGI:5594627;gbkey=ncRNA;gene=Gm35468;product=predicted gene%2C 35468%2C transcript variant X4;transcript_id=XR_004938659.1;extra_copy_number=0
CM058254.1	Liftoff	lnc_RNA	61134484	61140928	.	+	.	ID=rna-XR_383484.3;Parent=gene-Gm35468;Dbxref=GeneID:102639065,GenBank:XR_383484.3,MGI:MGI:5594627;Name=XR_383484.3;gbkey=ncRNA;gene=Gm35468;model_evidence=Supporting evidence includes similarity to: 100%25 coverage of the annotated genomic feature by RNAseq alignments%2C including 6 samples with support for all annotated introns;product=predicted gene%2C 35468%2C transcript variant X1;transcript_id=XR_383484.3;extra_copy_number=0
CM058254.1	Liftoff	exon	61134484	61134594	.	+	.	ID=exon-XR_383484.3-1;Parent=rna-XR_383484.3;Dbxref=GeneID:102639065,GenBank:XR_383484.3,MGI:MGI:5594627;gbkey=ncRNA;gene=Gm35468;product=predicted gene%2C 35468%2C transcript variant X1;transcript_id=XR_383484.3;extra_copy_number=0
CM058254.1	Liftoff	exon	61137069	61138103	.	+	.	ID=exon-XR_383484.3-2;Parent=rna-XR_383484.3;Dbxref=GeneID:102639065,GenBank:XR_383484.3,MGI:MGI:5594627;gbkey=ncRNA;gene=Gm35468;product=predicted gene%2C 35468%2C transcript variant X1;transcript_id=XR_383484.3;extra_copy_number=0
CM058254.1	Liftoff	exon	61140779	61140928	.	+	.	ID=exon-XR_383484.3-3;Parent=rna-XR_383484.3;Dbxref=GeneID:102639065,GenBank:XR_383484.3,MGI:MGI:5594627;gbkey=ncRNA;gene=Gm35468;product=predicted gene%2C 35468%2C transcript variant X1;transcript_id=XR_383484.3;extra_copy_number=0
CM058254.1	Liftoff	gene	61150616	61153392	.	+	.	ID=gene-Gm41172;Dbxref=GeneID:105245776,MGI:MGI:5624057;Name=Gm41172;description=predicted gene%2C 41172;gbkey=Gene;gene=Gm41172;gene_biotype=lncRNA;coverage=1.0;sequence_ID=1.0;extra_copy_number=0;copy_num_ID=gene-Gm41172_0
CM058254.1	Liftoff	lnc_RNA	61150616	61153392	.	+	.	ID=rna-XR_874685.2;Parent=gene-Gm41172;Dbxref=GeneID:105245776,GenBank:XR_874685.2,MGI:MGI:5624057;Name=XR_874685.2;gbkey=ncRNA;gene=Gm41172;model_evidence=Supporting evidence includes similarity to: 100%25 coverage of the annotated genomic feature by RNAseq alignments%2C including 7 samples with support for all annotated introns;product=predicted gene%2C 41172;transcript_id=XR_874685.2;extra_copy_number=0
CM058254.1	Liftoff	exon	61150616	61150761	.	+	.	ID=exon-XR_874685.2-1;Parent=rna-XR_874685.2;Dbxref=GeneID:105245776,GenBank:XR_874685.2,MGI:MGI:5624057;gbkey=ncRNA;gene=Gm41172;product=predicted gene%2C 41172;transcript_id=XR_874685.2;extra_copy_number=0
CM058254.1	Liftoff	exon	61151832	61151910	.	+	.	ID=exon-XR_874685.2-2;Parent=rna-XR_874685.2;Dbxref=GeneID:105245776,GenBank:XR_874685.2,MGI:MGI:5624057;gbkey=ncRNA;gene=Gm41172;product=predicted gene%2C 41172;transcript_id=XR_874685.2;extra_copy_number=0
CM058254.1	Liftoff	exon	61153202	61153392	.	+	.	ID=exon-XR_874685.2-3;Parent=rna-XR_874685.2;Dbxref=GeneID:105245776,GenBank:XR_874685.2,MGI:MGI:5624057;gbkey=ncRNA;gene=Gm41172;product=predicted gene%2C 41172;transcript_id=XR_874685.2;extra_copy_number=0
CM058254.1	Liftoff	gene	61156694	61175357	.	-	.	ID=gene-Gm4131;Dbxref=GeneID:100042960,MGI:MGI:3782307;Name=Gm4131;description=predicted gene 4131;gbkey=Gene;gene=Gm4131;gene_biotype=protein_coding;coverage=1.0;sequence_ID=1.0;valid_ORFs=1;extra_copy_number=0;copy_num_ID=gene-Gm4131_0
CM058254.1	Liftoff	mRNA	61156694	61175357	.	-	.	ID=rna-XM_030248250.1;Parent=gene-Gm4131;Dbxref=GeneID:100042960,GenBank:XM_030248250.1,MGI:MGI:3782307;Name=XM_030248250.1;gbkey=mRNA;gene=Gm4131;model_evidence=Supporting evidence includes similarity to: 2 ESTs%2C 1 Protein%2C 12 long SRA reads%2C and 81%25 coverage of the annotated genomic feature by RNAseq alignments;product=predicted gene 4131;transcript_id=XM_030248250.1;matches_ref_protein=True;valid_ORF=True;extra_copy_number=0
CM058254.1	Liftoff	exon	61156694	61158101	.	-	.	ID=exon-XM_030248250.1-4;Parent=rna-XM_030248250.1;Dbxref=GeneID:100042960,GenBank:XM_030248250.1,MGI:MGI:3782307;gbkey=mRNA;gene=Gm4131;product=predicted gene 4131;transcript_id=XM_030248250.1;extra_copy_number=0
CM058254.1	Liftoff	exon	61158942	61159176	.	-	.	ID=exon-XM_030248250.1-3;Parent=rna-XM_030248250.1;Dbxref=GeneID:100042960,GenBank:XM_030248250.1,MGI:MGI:3782307;gbkey=mRNA;gene=Gm4131;product=predicted gene 4131;transcript_id=XM_030248250.1;extra_copy_number=0
CM058254.1	Liftoff	exon	61160924	61161071	.	-	.	ID=exon-XM_030248250.1-2;Parent=rna-XM_030248250.1;Dbxref=GeneID:100042960,GenBank:XM_030248250.1,MGI:MGI:3782307;gbkey=mRNA;gene=Gm4131;product=predicted gene 4131;transcript_id=XM_030248250.1;extra_copy_number=0
CM058254.1	Liftoff	exon	61174959	61175357	.	-	.	ID=exon-XM_030248250.1-1;Parent=rna-XM_030248250.1;Dbxref=GeneID:100042960,GenBank:XM_030248250.1,MGI:MGI:3782307;gbkey=mRNA;gene=Gm4131;product=predicted gene 4131;transcript_id=XM_030248250.1;extra_copy_number=0
CM058254.1	Liftoff	CDS	61157927	61158101	.	-	.	ID=cds-XP_030104110.1;Parent=rna-XM_030248250.1;Dbxref=GeneID:100042960,GenBank:XP_030104110.1,MGI:MGI:3782307;Name=XP_030104110.1;gbkey=CDS;gene=Gm4131;product=uncharacterized protein C13orf42 homolog;protein_id=XP_030104110.1;extra_copy_number=0
CM058254.1	Liftoff	CDS	61158942	61159176	.	-	.	ID=cds-XP_030104110.1;Parent=rna-XM_030248250.1;Dbxref=GeneID:100042960,GenBank:XP_030104110.1,MGI:MGI:3782307;Name=XP_030104110.1;gbkey=CDS;gene=Gm4131;product=uncharacterized protein C13orf42 homolog;protein_id=XP_030104110.1;extra_copy_number=0
CM058254.1	Liftoff	CDS	61160924	61161071	.	-	.	ID=cds-XP_030104110.1;Parent=rna-XM_030248250.1;Dbxref=GeneID:100042960,GenBank:XP_030104110.1,MGI:MGI:3782307;Name=XP_030104110.1;gbkey=CDS;gene=Gm4131;product=uncharacterized protein C13orf42 homolog;protein_id=XP_030104110.1;extra_copy_number=0
CM058254.1	Liftoff	CDS	61174959	61175357	.	-	.	ID=cds-XP_030104110.1;Parent=rna-XM_030248250.1;Dbxref=GeneID:100042960,GenBank:XP_030104110.1,MGI:MGI:3782307;Name=XP_030104110.1;gbkey=CDS;gene=Gm4131;product=uncharacterized protein C13orf42 homolog;protein_id=XP_030104110.1;extra_copy_number=0
CM058254.1	Liftoff	gene	61201059	61209416	.	+	.	ID=gene-Gm46482;Dbxref=GeneID:108168198,MGI:MGI:5826119;Name=Gm46482;description=predicted gene%2C 46482;gbkey=Gene;gene=Gm46482;gene_biotype=lncRNA;coverage=1.0;sequence_ID=1.0;extra_copy_number=0;copy_num_ID=gene-Gm46482_0
CM058254.1	Liftoff	lnc_RNA	61201059	61209416	.	+	.	ID=rna-XR_001781424.1;Parent=gene-Gm46482;Dbxref=GeneID:108168198,GenBank:XR_001781424.1,MGI:MGI:5826119;Name=XR_001781424.1;gbkey=ncRNA;gene=Gm46482;model_evidence=Supporting evidence includes similarity to: 100%25 coverage of the annotated genomic feature by RNAseq alignments%2C including 3 samples with support for all annotated introns;product=predicted gene%2C 46482;transcript_id=XR_001781424.1;extra_copy_number=0
CM058254.1	Liftoff	exon	61201059	61201169	.	+	.	ID=exon-XR_001781424.1-1;Parent=rna-XR_001781424.1;Dbxref=GeneID:108168198,GenBank:XR_001781424.1,MGI:MGI:5826119;gbkey=ncRNA;gene=Gm46482;product=predicted gene%2C 46482;transcript_id=XR_001781424.1;extra_copy_number=0
CM058254.1	Liftoff	exon	61202886	61203069	.	+	.	ID=exon-XR_001781424.1-2;Parent=rna-XR_001781424.1;Dbxref=GeneID:108168198,GenBank:XR_001781424.1,MGI:MGI:5826119;gbkey=ncRNA;gene=Gm46482;product=predicted gene%2C 46482;transcript_id=XR_001781424.1;extra_copy_number=0
CM058254.1	Liftoff	exon	61209329	61209416	.	+	.	ID=exon-XR_001781424.1-3;Parent=rna-XR_001781424.1;Dbxref=GeneID:108168198,GenBank:XR_001781424.1,MGI:MGI:5826119;gbkey=ncRNA;gene=Gm46482;product=predicted gene%2C 46482;transcript_id=XR_001781424.1;extra_copy_number=0
CM058254.1	Liftoff	match	61208739	61209670	.	+	.	ID=6d0c98aa-3d4c-4890-9cc6-594d9f8b7f35;Target=NG_005287.3 1 932 -;assembly_bases_aln=932;assembly_bases_seq=932;bit_score=1735.55;blast_aligner=1;blast_score=932;common_component=0;e_value=0;filter_score=0;for_remapping=2;gap_count=0;hsp_percent_coverage=100;matchable_bases=0;matched_bases=0;num_ident=932;num_mismatch=0;pct_coverage=100;pct_coverage_hiqual=100;pct_identity_gap=100;pct_identity_gapopen_only=100;pct_identity_ungap=100;rank=1;weighted_identity=1;coverage=1.0;sequence_ID=1.0;extra_copy_number=0;copy_num_ID=6d0c98aa-3d4c-4890-9cc6-594d9f8b7f35_0
CM058254.1	Liftoff	pseudogene	61208839	61209570	.	-	.	ID=gene-Gm6076;Dbxref=GeneID:606717,MGI:MGI:3648508;Name=Gm6076;description=predicted gene 6076;gbkey=Gene;gene=Gm6076;gene_biotype=pseudogene;gene_synonym=EG606717,Ppia-ps14_723.1;pseudo=true;coverage=1.0;sequence_ID=1.0;extra_copy_number=0;copy_num_ID=gene-Gm6076_0
CM058254.1	Liftoff	gene	61215224	61215353	.	+	.	ID=gene-Gm24625;Dbxref=GeneID:115485932,MGI:MGI:5454402;Name=Gm24625;description=predicted gene%2C 24625;gbkey=Gene;gene=Gm24625;gene_biotype=snoRNA;coverage=1.0;sequence_ID=1.0;extra_copy_number=0;copy_num_ID=gene-Gm24625_0
CM058254.1	Liftoff	snoRNA	61215224	61215353	.	+	.	ID=rna-XR_004938707.1;Parent=gene-Gm24625;Dbxref=GeneID:115485932,RFAM:RF00413,GenBank:XR_004938707.1,MGI:MGI:5454402;Name=XR_004938707.1;gbkey=ncRNA;gene=Gm24625;inference=COORDINATES: profile:INFERNAL:1.1.1;product=small nucleolar RNA SNORA19;transcript_id=XR_004938707.1;extra_copy_number=0
CM058254.1	Liftoff	exon	61215224	61215353	.	+	.	ID=exon-XR_004938707.1-1;Parent=rna-XR_004938707.1;Dbxref=GeneID:115485932,RFAM:RF00413,GenBank:XR_004938707.1,MGI:MGI:5454402;gbkey=ncRNA;gene=Gm24625;inference=COORDINATES: profile:INFERNAL:1.1.1;product=small nucleolar RNA SNORA19;transcript_id=XR_004938707.1;extra_copy_number=0
CM058254.1	Liftoff	pseudogene	61234552	61235782	.	-	.	ID=gene-Gm35595;Dbxref=GeneID:102639239,MGI:MGI:5594754;Name=Gm35595;description=predicted gene%2C 35595;gbkey=Gene;gene=Gm35595;gene_biotype=transcribed_pseudogene;gene_synonym=EG545062,Gm5802;pseudo=true;coverage=1.0;sequence_ID=1.0;extra_copy_number=0;copy_num_ID=gene-Gm35595_0
CM058254.1	Liftoff	transcript	61234552	61235782	.	-	.	ID=rna-NR_183087.1;Parent=gene-Gm35595;Dbxref=GeneID:102639239,GenBank:NR_183087.1,MGI:MGI:5594754;Name=NR_183087.1;gbkey=misc_RNA;gene=Gm35595;product=predicted gene%2C 35595;pseudo=true;transcript_id=NR_183087.1;extra_copy_number=0
CM058254.1	Liftoff	exon	61234552	61235782	.	-	.	ID=exon-NR_183087.1-1;Parent=rna-NR_183087.1;Dbxref=GeneID:102639239,GenBank:NR_183087.1,MGI:MGI:5594754;gbkey=misc_RNA;gene=Gm35595;product=predicted gene%2C 35595;pseudo=true;transcript_id=NR_183087.1;extra_copy_number=0
CM058254.1	Liftoff	gene	61249943	61302846	.	+	.	ID=gene-Fam124a;Dbxref=GeneID:629059,MGI:MGI:3645930;Name=Fam124a;description=family with sequence similarity 124%2C member A;gbkey=Gene;gene=Fam124a;gene_biotype=protein_coding;gene_synonym=EG629059;coverage=1.0;sequence_ID=0.997;valid_ORFs=2;extra_copy_number=0;copy_num_ID=gene-Fam124a_0
CM058254.1	Liftoff	mRNA	61249943	61302845	.	+	.	ID=rna-NM_001243857.1;Parent=gene-Fam124a;Dbxref=GeneID:629059,GenBank:NM_001243857.1,MGI:MGI:3645930;Name=NM_001243857.1;gbkey=mRNA;gene=Fam124a;product=family with sequence similarity 124%2C member A;tag=RefSeq Select;transcript_id=NM_001243857.1;matches_ref_protein=True;valid_ORF=True;extra_copy_number=0
CM058254.1	Liftoff	exon	61249943	61250120	.	+	.	ID=exon-NM_001243857.1-1;Parent=rna-NM_001243857.1;Dbxref=GeneID:629059,GenBank:NM_001243857.1,MGI:MGI:3645930;gbkey=mRNA;gene=Fam124a;product=family with sequence similarity 124%2C member A;tag=RefSeq Select;transcript_id=NM_001243857.1;extra_copy_number=0
CM058254.1	Liftoff	exon	61258699	61258730	.	+	.	ID=exon-NM_001243857.1-2;Parent=rna-NM_001243857.1;Dbxref=GeneID:629059,GenBank:NM_001243857.1,MGI:MGI:3645930;gbkey=mRNA;gene=Fam124a;product=family with sequence similarity 124%2C member A;tag=RefSeq Select;transcript_id=NM_001243857.1;extra_copy_number=0
CM058254.1	Liftoff	exon	61281495	61282228	.	+	.	ID=exon-NM_001243857.1-3;Parent=rna-NM_001243857.1;Dbxref=GeneID:629059,GenBank:NM_001243857.1,MGI:MGI:3645930;gbkey=mRNA;gene=Fam124a;product=family with sequence similarity 124%2C member A;tag=RefSeq Select;transcript_id=NM_001243857.1;extra_copy_number=0
CM058254.1	Liftoff	exon	61300221	61302845	.	+	.	ID=exon-NM_001243857.1-4;Parent=rna-NM_001243857.1;Dbxref=GeneID:629059,GenBank:NM_001243857.1,MGI:MGI:3645930;gbkey=mRNA;gene=Fam124a;product=family with sequence similarity 124%2C member A;tag=RefSeq Select;transcript_id=NM_001243857.1;extra_copy_number=0
CM058254.1	Liftoff	CDS	61250059	61250120	.	+	.	ID=cds-NP_001230786.1;Parent=rna-NM_001243857.1;Dbxref=CCDS:CCDS56963.1,GeneID:629059,GenBank:NP_001230786.1,MGI:MGI:3645930;Name=NP_001230786.1;gbkey=CDS;gene=Fam124a;product=protein FAM124A;protein_id=NP_001230786.1;tag=RefSeq Select;extra_copy_number=0
CM058254.1	Liftoff	CDS	61258699	61258730	.	+	.	ID=cds-NP_001230786.1;Parent=rna-NM_001243857.1;Dbxref=CCDS:CCDS56963.1,GeneID:629059,GenBank:NP_001230786.1,MGI:MGI:3645930;Name=NP_001230786.1;gbkey=CDS;gene=Fam124a;product=protein FAM124A;protein_id=NP_001230786.1;tag=RefSeq Select;extra_copy_number=0
CM058254.1	Liftoff	CDS	61281495	61282228	.	+	.	ID=cds-NP_001230786.1;Parent=rna-NM_001243857.1;Dbxref=CCDS:CCDS56963.1,GeneID:629059,GenBank:NP_001230786.1,MGI:MGI:3645930;Name=NP_001230786.1;gbkey=CDS;gene=Fam124a;product=protein FAM124A;protein_id=NP_001230786.1;tag=RefSeq Select;extra_copy_number=0
CM058254.1	Liftoff	CDS	61300221	61301003	.	+	.	ID=cds-NP_001230786.1;Parent=rna-NM_001243857.1;Dbxref=CCDS:CCDS56963.1,GeneID:629059,GenBank:NP_001230786.1,MGI:MGI:3645930;Name=NP_001230786.1;gbkey=CDS;gene=Fam124a;product=protein FAM124A;protein_id=NP_001230786.1;tag=RefSeq Select;extra_copy_number=0
CM058254.1	Liftoff	mRNA	61273797	61302846	.	+	.	ID=rna-XM_036158777.1;Parent=gene-Fam124a;Dbxref=GeneID:629059,GenBank:XM_036158777.1,MGI:MGI:3645930;Name=XM_036158777.1;gbkey=mRNA;gene=Fam124a;model_evidence=Supporting evidence includes similarity to: 1 mRNA%2C 9 ESTs%2C 2 Proteins%2C 665 long SRA reads%2C and 98%25 coverage of the annotated genomic feature by RNAseq alignments%2C including 18 samples with support for all annotated introns;product=family with sequence similarity 124%2C member A%2C transcript variant X1;transcript_id=XM_036158777.1;matches_ref_protein=True;valid_ORF=True;extra_copy_number=0
CM058254.1	Liftoff	exon	61273797	61274220	.	+	.	ID=exon-XM_036158777.1-1;Parent=rna-XM_036158777.1;Dbxref=GeneID:629059,GenBank:XM_036158777.1,MGI:MGI:3645930;gbkey=mRNA;gene=Fam124a;product=family with sequence similarity 124%2C member A%2C transcript variant X1;transcript_id=XM_036158777.1;extra_copy_number=0
CM058254.1	Liftoff	exon	61281495	61282228	.	+	.	ID=exon-XM_036158777.1-2;Parent=rna-XM_036158777.1;Dbxref=GeneID:629059,GenBank:XM_036158777.1,MGI:MGI:3645930;gbkey=mRNA;gene=Fam124a;product=family with sequence similarity 124%2C member A%2C transcript variant X1;transcript_id=XM_036158777.1;extra_copy_number=0
CM058254.1	Liftoff	exon	61300221	61302846	.	+	.	ID=exon-XM_036158777.1-3;Parent=rna-XM_036158777.1;Dbxref=GeneID:629059,GenBank:XM_036158777.1,MGI:MGI:3645930;gbkey=mRNA;gene=Fam124a;product=family with sequence similarity 124%2C member A%2C transcript variant X1;transcript_id=XM_036158777.1;extra_copy_number=0
CM058254.1	Liftoff	CDS	61274214	61274220	.	+	.	ID=cds-XP_036014670.1;Parent=rna-XM_036158777.1;Dbxref=GeneID:629059,GenBank:XP_036014670.1,MGI:MGI:3645930;Name=XP_036014670.1;gbkey=CDS;gene=Fam124a;product=protein FAM124A isoform X1;protein_id=XP_036014670.1;extra_copy_number=0
CM058254.1	Liftoff	CDS	61281495	61282228	.	+	.	ID=cds-XP_036014670.1;Parent=rna-XM_036158777.1;Dbxref=GeneID:629059,GenBank:XP_036014670.1,MGI:MGI:3645930;Name=XP_036014670.1;gbkey=CDS;gene=Fam124a;product=protein FAM124A isoform X1;protein_id=XP_036014670.1;extra_copy_number=0
CM058254.1	Liftoff	CDS	61300221	61301003	.	+	.	ID=cds-XP_036014670.1;Parent=rna-XM_036158777.1;Dbxref=GeneID:629059,GenBank:XP_036014670.1,MGI:MGI:3645930;Name=XP_036014670.1;gbkey=CDS;gene=Fam124a;product=protein FAM124A isoform X1;protein_id=XP_036014670.1;extra_copy_number=0
CM058254.1	Liftoff	gene	61329320	61329451	.	-	.	ID=gene-Gm23816;Dbxref=GeneID:115485940,MGI:MGI:5453593;Name=Gm23816;description=predicted gene%2C 23816;gbkey=Gene;gene=Gm23816;gene_biotype=snoRNA;coverage=1.0;sequence_ID=1.0;extra_copy_number=0;copy_num_ID=gene-Gm23816_0
CM058254.1	Liftoff	snoRNA	61329320	61329451	.	-	.	ID=rna-XR_004938725.1;Parent=gene-Gm23816;Dbxref=GeneID:115485940,RFAM:RF00560,GenBank:XR_004938725.1,MGI:MGI:5453593;Name=XR_004938725.1;gbkey=ncRNA;gene=Gm23816;inference=COORDINATES: profile:INFERNAL:1.1.1;product=small nucleolar RNA SNORA17;transcript_id=XR_004938725.1;extra_copy_number=0
CM058254.1	Liftoff	exon	61329320	61329451	.	-	.	ID=exon-XR_004938725.1-1;Parent=rna-XR_004938725.1;Dbxref=GeneID:115485940,RFAM:RF00560,GenBank:XR_004938725.1,MGI:MGI:5453593;gbkey=ncRNA;gene=Gm23816;inference=COORDINATES: profile:INFERNAL:1.1.1;product=small nucleolar RNA SNORA17;transcript_id=XR_004938725.1;extra_copy_number=0
CM058254.1	Liftoff	gene	61357666	61386619	.	+	.	ID=gene-Serpine3;Dbxref=GeneID:319433,MGI:MGI:2442020;Name=Serpine3;description=serpin peptidase inhibitor%2C clade E (nexin%2C plasminogen activator inhibitor type 1)%2C member 3;gbkey=Gene;gene=Serpine3;gene_biotype=protein_coding;gene_synonym=E130113E03Rik;coverage=1.0;sequence_ID=1.0;valid_ORFs=2;extra_copy_number=0;copy_num_ID=gene-Serpine3_0
CM058254.1	Liftoff	mRNA	61357666	61384103	.	+	.	ID=rna-XM_017316054.3;Parent=gene-Serpine3;Dbxref=GeneID:319433,GenBank:XM_017316054.3,MGI:MGI:2442020;Name=XM_017316054.3;gbkey=mRNA;gene=Serpine3;model_evidence=Supporting evidence includes similarity to: 2 ESTs%2C 3 Proteins%2C 201 long SRA reads%2C and 97%25 coverage of the annotated genomic feature by RNAseq alignments;product=serpin peptidase inhibitor%2C clade E (nexin%2C plasminogen activator inhibitor type 1)%2C member 3%2C transcript variant X1;transcript_id=XM_017316054.3;matches_ref_protein=True;valid_ORF=True;extra_copy_number=0
CM058254.1	Liftoff	exon	61357666	61358088	.	+	.	ID=exon-XM_017316054.3-1;Parent=rna-XM_017316054.3;Dbxref=GeneID:319433,GenBank:XM_017316054.3,MGI:MGI:2442020;gbkey=mRNA;gene=Serpine3;product=serpin peptidase inhibitor%2C clade E (nexin%2C plasminogen activator inhibitor type 1)%2C member 3%2C transcript variant X1;transcript_id=XM_017316054.3;extra_copy_number=0
CM058254.1	Liftoff	exon	61359301	61359575	.	+	.	ID=exon-XM_017316054.3-2;Parent=rna-XM_017316054.3;Dbxref=GeneID:319433,GenBank:XM_017316054.3,MGI:MGI:2442020;gbkey=mRNA;gene=Serpine3;product=serpin peptidase inhibitor%2C clade E (nexin%2C plasminogen activator inhibitor type 1)%2C member 3%2C transcript variant X1;transcript_id=XM_017316054.3;extra_copy_number=0
CM058254.1	Liftoff	exon	61365163	61365396	.	+	.	ID=exon-XM_017316054.3-3;Parent=rna-XM_017316054.3;Dbxref=GeneID:319433,GenBank:XM_017316054.3,MGI:MGI:2442020;gbkey=mRNA;gene=Serpine3;product=serpin peptidase inhibitor%2C clade E (nexin%2C plasminogen activator inhibitor type 1)%2C member 3%2C transcript variant X1;transcript_id=XM_017316054.3;extra_copy_number=0
CM058254.1	Liftoff	exon	61367332	61367526	.	+	.	ID=exon-XM_017316054.3-4;Parent=rna-XM_017316054.3;Dbxref=GeneID:319433,GenBank:XM_017316054.3,MGI:MGI:2442020;gbkey=mRNA;gene=Serpine3;product=serpin peptidase inhibitor%2C clade E (nexin%2C plasminogen activator inhibitor type 1)%2C member 3%2C transcript variant X1;transcript_id=XM_017316054.3;extra_copy_number=0
CM058254.1	Liftoff	exon	61368658	61368856	.	+	.	ID=exon-XM_017316054.3-5;Parent=rna-XM_017316054.3;Dbxref=GeneID:319433,GenBank:XM_017316054.3,MGI:MGI:2442020;gbkey=mRNA;gene=Serpine3;product=serpin peptidase inhibitor%2C clade E (nexin%2C plasminogen activator inhibitor type 1)%2C member 3%2C transcript variant X1;transcript_id=XM_017316054.3;extra_copy_number=0
CM058254.1	Liftoff	exon	61377757	61377857	.	+	.	ID=exon-XM_017316054.3-6;Parent=rna-XM_017316054.3;Dbxref=GeneID:319433,GenBank:XM_017316054.3,MGI:MGI:2442020;gbkey=mRNA;gene=Serpine3;product=serpin peptidase inhibitor%2C clade E (nexin%2C plasminogen activator inhibitor type 1)%2C member 3%2C transcript variant X1;transcript_id=XM_017316054.3;extra_copy_number=0
CM058254.1	Liftoff	exon	61383403	61383489	.	+	.	ID=exon-XM_017316054.3-7;Parent=rna-XM_017316054.3;Dbxref=GeneID:319433,GenBank:XM_017316054.3,MGI:MGI:2442020;gbkey=mRNA;gene=Serpine3;product=serpin peptidase inhibitor%2C clade E (nexin%2C plasminogen activator inhibitor type 1)%2C member 3%2C transcript variant X1;transcript_id=XM_017316054.3;extra_copy_number=0
CM058254.1	Liftoff	exon	61383953	61384103	.	+	.	ID=exon-XM_017316054.3-8;Parent=rna-XM_017316054.3;Dbxref=GeneID:319433,GenBank:XM_017316054.3,MGI:MGI:2442020;gbkey=mRNA;gene=Serpine3;product=serpin peptidase inhibitor%2C clade E (nexin%2C plasminogen activator inhibitor type 1)%2C member 3%2C transcript variant X1;transcript_id=XM_017316054.3;extra_copy_number=0
CM058254.1	Liftoff	CDS	61359314	61359575	.	+	.	ID=cds-XP_017171543.1;Parent=rna-XM_017316054.3;Dbxref=GeneID:319433,GenBank:XP_017171543.1,MGI:MGI:2442020;Name=XP_017171543.1;gbkey=CDS;gene=Serpine3;product=serpin E3 isoform X1;protein_id=XP_017171543.1;extra_copy_number=0
CM058254.1	Liftoff	CDS	61365163	61365396	.	+	.	ID=cds-XP_017171543.1;Parent=rna-XM_017316054.3;Dbxref=GeneID:319433,GenBank:XP_017171543.1,MGI:MGI:2442020;Name=XP_017171543.1;gbkey=CDS;gene=Serpine3;product=serpin E3 isoform X1;protein_id=XP_017171543.1;extra_copy_number=0
CM058254.1	Liftoff	CDS	61367332	61367526	.	+	.	ID=cds-XP_017171543.1;Parent=rna-XM_017316054.3;Dbxref=GeneID:319433,GenBank:XP_017171543.1,MGI:MGI:2442020;Name=XP_017171543.1;gbkey=CDS;gene=Serpine3;product=serpin E3 isoform X1;protein_id=XP_017171543.1;extra_copy_number=0
CM058254.1	Liftoff	CDS	61368658	61368856	.	+	.	ID=cds-XP_017171543.1;Parent=rna-XM_017316054.3;Dbxref=GeneID:319433,GenBank:XP_017171543.1,MGI:MGI:2442020;Name=XP_017171543.1;gbkey=CDS;gene=Serpine3;product=serpin E3 isoform X1;protein_id=XP_017171543.1;extra_copy_number=0
CM058254.1	Liftoff	CDS	61377757	61377857	.	+	.	ID=cds-XP_017171543.1;Parent=rna-XM_017316054.3;Dbxref=GeneID:319433,GenBank:XP_017171543.1,MGI:MGI:2442020;Name=XP_017171543.1;gbkey=CDS;gene=Serpine3;product=serpin E3 isoform X1;protein_id=XP_017171543.1;extra_copy_number=0
CM058254.1	Liftoff	CDS	61383403	61383489	.	+	.	ID=cds-XP_017171543.1;Parent=rna-XM_017316054.3;Dbxref=GeneID:319433,GenBank:XP_017171543.1,MGI:MGI:2442020;Name=XP_017171543.1;gbkey=CDS;gene=Serpine3;product=serpin E3 isoform X1;protein_id=XP_017171543.1;extra_copy_number=0
CM058254.1	Liftoff	CDS	61383953	61384089	.	+	.	ID=cds-XP_017171543.1;Parent=rna-XM_017316054.3;Dbxref=GeneID:319433,GenBank:XP_017171543.1,MGI:MGI:2442020;Name=XP_017171543.1;gbkey=CDS;gene=Serpine3;product=serpin E3 isoform X1;protein_id=XP_017171543.1;extra_copy_number=0
CM058254.1	Liftoff	mRNA	61358039	61386619	.	+	.	ID=rna-NM_001199945.1;Parent=gene-Serpine3;Dbxref=GeneID:319433,GenBank:NM_001199945.1,MGI:MGI:2442020;Name=NM_001199945.1;gbkey=mRNA;gene=Serpine3;product=serpin peptidase inhibitor%2C clade E (nexin%2C plasminogen activator inhibitor type 1)%2C member 3;tag=RefSeq Select;transcript_id=NM_001199945.1;matches_ref_protein=True;valid_ORF=True;extra_copy_number=0
CM058254.1	Liftoff	exon	61358039	61358088	.	+	.	ID=exon-NM_001199945.1-1;Parent=rna-NM_001199945.1;Dbxref=GeneID:319433,GenBank:NM_001199945.1,MGI:MGI:2442020;gbkey=mRNA;gene=Serpine3;product=serpin peptidase inhibitor%2C clade E (nexin%2C plasminogen activator inhibitor type 1)%2C member 3;tag=RefSeq Select;transcript_id=NM_001199945.1;extra_copy_number=0
CM058254.1	Liftoff	exon	61359301	61359575	.	+	.	ID=exon-NM_001199945.1-2;Parent=rna-NM_001199945.1;Dbxref=GeneID:319433,GenBank:NM_001199945.1,MGI:MGI:2442020;gbkey=mRNA;gene=Serpine3;product=serpin peptidase inhibitor%2C clade E (nexin%2C plasminogen activator inhibitor type 1)%2C member 3;tag=RefSeq Select;transcript_id=NM_001199945.1;extra_copy_number=0
CM058254.1	Liftoff	exon	61365163	61365396	.	+	.	ID=exon-NM_001199945.1-3;Parent=rna-NM_001199945.1;Dbxref=GeneID:319433,GenBank:NM_001199945.1,MGI:MGI:2442020;gbkey=mRNA;gene=Serpine3;product=serpin peptidase inhibitor%2C clade E (nexin%2C plasminogen activator inhibitor type 1)%2C member 3;tag=RefSeq Select;transcript_id=NM_001199945.1;extra_copy_number=0
CM058254.1	Liftoff	exon	61367332	61367526	.	+	.	ID=exon-NM_001199945.1-4;Parent=rna-NM_001199945.1;Dbxref=GeneID:319433,GenBank:NM_001199945.1,MGI:MGI:2442020;gbkey=mRNA;gene=Serpine3;product=serpin peptidase inhibitor%2C clade E (nexin%2C plasminogen activator inhibitor type 1)%2C member 3;tag=RefSeq Select;transcript_id=NM_001199945.1;extra_copy_number=0
CM058254.1	Liftoff	exon	61368658	61368856	.	+	.	ID=exon-NM_001199945.1-5;Parent=rna-NM_001199945.1;Dbxref=GeneID:319433,GenBank:NM_001199945.1,MGI:MGI:2442020;gbkey=mRNA;gene=Serpine3;product=serpin peptidase inhibitor%2C clade E (nexin%2C plasminogen activator inhibitor type 1)%2C member 3;tag=RefSeq Select;transcript_id=NM_001199945.1;extra_copy_number=0
CM058254.1	Liftoff	exon	61377757	61377857	.	+	.	ID=exon-NM_001199945.1-6;Parent=rna-NM_001199945.1;Dbxref=GeneID:319433,GenBank:NM_001199945.1,MGI:MGI:2442020;gbkey=mRNA;gene=Serpine3;product=serpin peptidase inhibitor%2C clade E (nexin%2C plasminogen activator inhibitor type 1)%2C member 3;tag=RefSeq Select;transcript_id=NM_001199945.1;extra_copy_number=0
CM058254.1	Liftoff	exon	61383403	61383489	.	+	.	ID=exon-NM_001199945.1-7;Parent=rna-NM_001199945.1;Dbxref=GeneID:319433,GenBank:NM_001199945.1,MGI:MGI:2442020;gbkey=mRNA;gene=Serpine3;product=serpin peptidase inhibitor%2C clade E (nexin%2C plasminogen activator inhibitor type 1)%2C member 3;tag=RefSeq Select;transcript_id=NM_001199945.1;extra_copy_number=0
CM058254.1	Liftoff	exon	61383953	61384036	.	+	.	ID=exon-NM_001199945.1-8;Parent=rna-NM_001199945.1;Dbxref=GeneID:319433,GenBank:NM_001199945.1,MGI:MGI:2442020;gbkey=mRNA;gene=Serpine3;product=serpin peptidase inhibitor%2C clade E (nexin%2C plasminogen activator inhibitor type 1)%2C member 3;tag=RefSeq Select;transcript_id=NM_001199945.1;extra_copy_number=0
CM058254.1	Liftoff	exon	61386443	61386619	.	+	.	ID=exon-NM_001199945.1-9;Parent=rna-NM_001199945.1;Dbxref=GeneID:319433,GenBank:NM_001199945.1,MGI:MGI:2442020;gbkey=mRNA;gene=Serpine3;product=serpin peptidase inhibitor%2C clade E (nexin%2C plasminogen activator inhibitor type 1)%2C member 3;tag=RefSeq Select;transcript_id=NM_001199945.1;extra_copy_number=0
CM058254.1	Liftoff	CDS	61359314	61359575	.	+	.	ID=cds-NP_001186874.1;Parent=rna-NM_001199945.1;Dbxref=CCDS:CCDS49518.1,GeneID:319433,GenBank:NP_001186874.1,MGI:MGI:2442020;Name=NP_001186874.1;gbkey=CDS;gene=Serpine3;product=serpin E3 precursor;protein_id=NP_001186874.1;tag=RefSeq Select;extra_copy_number=0
CM058254.1	Liftoff	CDS	61365163	61365396	.	+	.	ID=cds-NP_001186874.1;Parent=rna-NM_001199945.1;Dbxref=CCDS:CCDS49518.1,GeneID:319433,GenBank:NP_001186874.1,MGI:MGI:2442020;Name=NP_001186874.1;gbkey=CDS;gene=Serpine3;product=serpin E3 precursor;protein_id=NP_001186874.1;tag=RefSeq Select;extra_copy_number=0
CM058254.1	Liftoff	CDS	61367332	61367526	.	+	.	ID=cds-NP_001186874.1;Parent=rna-NM_001199945.1;Dbxref=CCDS:CCDS49518.1,GeneID:319433,GenBank:NP_001186874.1,MGI:MGI:2442020;Name=NP_001186874.1;gbkey=CDS;gene=Serpine3;product=serpin E3 precursor;protein_id=NP_001186874.1;tag=RefSeq Select;extra_copy_number=0
CM058254.1	Liftoff	CDS	61368658	61368856	.	+	.	ID=cds-NP_001186874.1;Parent=rna-NM_001199945.1;Dbxref=CCDS:CCDS49518.1,GeneID:319433,GenBank:NP_001186874.1,MGI:MGI:2442020;Name=NP_001186874.1;gbkey=CDS;gene=Serpine3;product=serpin E3 precursor;protein_id=NP_001186874.1;tag=RefSeq Select;extra_copy_number=0
CM058254.1	Liftoff	CDS	61377757	61377857	.	+	.	ID=cds-NP_001186874.1;Parent=rna-NM_001199945.1;Dbxref=CCDS:CCDS49518.1,GeneID:319433,GenBank:NP_001186874.1,MGI:MGI:2442020;Name=NP_001186874.1;gbkey=CDS;gene=Serpine3;product=serpin E3 precursor;protein_id=NP_001186874.1;tag=RefSeq Select;extra_copy_number=0
CM058254.1	Liftoff	CDS	61383403	61383489	.	+	.	ID=cds-NP_001186874.1;Parent=rna-NM_001199945.1;Dbxref=CCDS:CCDS49518.1,GeneID:319433,GenBank:NP_001186874.1,MGI:MGI:2442020;Name=NP_001186874.1;gbkey=CDS;gene=Serpine3;product=serpin E3 precursor;protein_id=NP_001186874.1;tag=RefSeq Select;extra_copy_number=0
CM058254.1	Liftoff	CDS	61383953	61384036	.	+	.	ID=cds-NP_001186874.1;Parent=rna-NM_001199945.1;Dbxref=CCDS:CCDS49518.1,GeneID:319433,GenBank:NP_001186874.1,MGI:MGI:2442020;Name=NP_001186874.1;gbkey=CDS;gene=Serpine3;product=serpin E3 precursor;protein_id=NP_001186874.1;tag=RefSeq Select;extra_copy_number=0
CM058254.1	Liftoff	CDS	61386443	61386486	.	+	.	ID=cds-NP_001186874.1;Parent=rna-NM_001199945.1;Dbxref=CCDS:CCDS49518.1,GeneID:319433,GenBank:NP_001186874.1,MGI:MGI:2442020;Name=NP_001186874.1;gbkey=CDS;gene=Serpine3;product=serpin E3 precursor;protein_id=NP_001186874.1;tag=RefSeq Select;extra_copy_number=0
CM058254.1	Liftoff	pseudogene	61363027	61363146	.	+	.	ID=gene-Gm25162;Dbxref=GeneID:115488395,MGI:MGI:5454939;Name=Gm25162;description=predicted gene%2C 25162;gbkey=Gene;gene=Gm25162;gene_biotype=pseudogene;pseudo=true;coverage=1.0;sequence_ID=1.0;extra_copy_number=0;copy_num_ID=gene-Gm25162_0
CM058254.1	Liftoff	exon	61363027	61363146	.	+	.	ID=id-Gm25162;Parent=gene-Gm25162;Dbxref=GeneID:115488395,RFAM:RF00045,MGI:MGI:5454939;gbkey=exon;gene=Gm25162;inference=COORDINATES: profile:INFERNAL:1.1.1;pseudo=true;extra_copy_number=0
CM058254.1	Liftoff	pseudogene	61369289	61372691	.	+	.	ID=gene-Gm50593;Dbxref=GeneID:108168184,MGI:MGI:6364901;Name=Gm50593;description=predicted gene%2C 50593;gbkey=Gene;gene=Gm50593;gene_biotype=pseudogene;pseudo=true;coverage=1.0;sequence_ID=1.0;extra_copy_number=0;copy_num_ID=gene-Gm50593_0
CM058254.1	Liftoff	exon	61369289	61369304	.	+	.	ID=id-Gm50593;Parent=gene-Gm50593;Dbxref=GeneID:108168184,MGI:MGI:6364901;gbkey=exon;gene=Gm50593;model_evidence=Supporting evidence includes similarity to: 6 Proteins%2C and 30%25 coverage of the annotated genomic feature by RNAseq alignments;pseudo=true;extra_copy_number=0
CM058254.1	Liftoff	exon	61372443	61372691	.	+	.	ID=id-Gm50593-2;Parent=gene-Gm50593;Dbxref=GeneID:108168184,MGI:MGI:6364901;gbkey=exon;gene=Gm50593;model_evidence=Supporting evidence includes similarity to: 6 Proteins%2C and 30%25 coverage of the annotated genomic feature by RNAseq alignments;pseudo=true;extra_copy_number=0
CM058254.1	Liftoff	gene	61370701	61455550	.	-	.	ID=gene-Ints6;Dbxref=GeneID:18130,MGI:MGI:1202397;Name=Ints6;description=integrator complex subunit 6;gbkey=Gene;gene=Ints6;gene_biotype=protein_coding;gene_synonym=2900075H24Rik,Ddx26,DICE1,HDB,Notch2l;coverage=1.0;sequence_ID=1.0;valid_ORFs=9;extra_copy_number=0;copy_num_ID=gene-Ints6_0
CM058254.1	Liftoff	mRNA	61370701	61455494	.	-	.	ID=rna-NM_008715.2;Parent=gene-Ints6;Dbxref=GeneID:18130,GenBank:NM_008715.2,MGI:MGI:1202397;Name=NM_008715.2;gbkey=mRNA;gene=Ints6;product=integrator complex subunit 6;tag=RefSeq Select;transcript_id=NM_008715.2;matches_ref_protein=True;valid_ORF=True;extra_copy_number=0
CM058254.1	Liftoff	exon	61370701	61372543	.	-	.	ID=exon-NM_008715.2-19;Parent=rna-NM_008715.2;Dbxref=GeneID:18130,GenBank:NM_008715.2,MGI:MGI:1202397;gbkey=mRNA;gene=Ints6;product=integrator complex subunit 6;tag=RefSeq Select;transcript_id=NM_008715.2;extra_copy_number=0
CM058254.1	Liftoff	exon	61387908	61388050	.	-	.	ID=exon-NM_008715.2-18;Parent=rna-NM_008715.2;Dbxref=GeneID:18130,GenBank:NM_008715.2,MGI:MGI:1202397;gbkey=mRNA;gene=Ints6;product=integrator complex subunit 6;tag=RefSeq Select;transcript_id=NM_008715.2;extra_copy_number=0
CM058254.1	Liftoff	exon	61390075	61390168	.	-	.	ID=exon-NM_008715.2-17;Parent=rna-NM_008715.2;Dbxref=GeneID:18130,GenBank:NM_008715.2,MGI:MGI:1202397;gbkey=mRNA;gene=Ints6;product=integrator complex subunit 6;tag=RefSeq Select;transcript_id=NM_008715.2;extra_copy_number=0
CM058254.1	Liftoff	exon	61390969	61391331	.	-	.	ID=exon-NM_008715.2-16;Parent=rna-NM_008715.2;Dbxref=GeneID:18130,GenBank:NM_008715.2,MGI:MGI:1202397;gbkey=mRNA;gene=Ints6;product=integrator complex subunit 6;tag=RefSeq Select;transcript_id=NM_008715.2;extra_copy_number=0
CM058254.1	Liftoff	exon	61395007	61395238	.	-	.	ID=exon-NM_008715.2-15;Parent=rna-NM_008715.2;Dbxref=GeneID:18130,GenBank:NM_008715.2,MGI:MGI:1202397;gbkey=mRNA;gene=Ints6;product=integrator complex subunit 6;tag=RefSeq Select;transcript_id=NM_008715.2;extra_copy_number=0
CM058254.1	Liftoff	exon	61396747	61396889	.	-	.	ID=exon-NM_008715.2-14;Parent=rna-NM_008715.2;Dbxref=GeneID:18130,GenBank:NM_008715.2,MGI:MGI:1202397;gbkey=mRNA;gene=Ints6;product=integrator complex subunit 6;tag=RefSeq Select;transcript_id=NM_008715.2;extra_copy_number=0
CM058254.1	Liftoff	exon	61397550	61397676	.	-	.	ID=exon-NM_008715.2-13;Parent=rna-NM_008715.2;Dbxref=GeneID:18130,GenBank:NM_008715.2,MGI:MGI:1202397;gbkey=mRNA;gene=Ints6;product=integrator complex subunit 6;tag=RefSeq Select;transcript_id=NM_008715.2;extra_copy_number=0
CM058254.1	Liftoff	exon	61399060	61399272	.	-	.	ID=exon-NM_008715.2-12;Parent=rna-NM_008715.2;Dbxref=GeneID:18130,GenBank:NM_008715.2,MGI:MGI:1202397;gbkey=mRNA;gene=Ints6;product=integrator complex subunit 6;tag=RefSeq Select;transcript_id=NM_008715.2;extra_copy_number=0
CM058254.1	Liftoff	exon	61400229	61400339	.	-	.	ID=exon-NM_008715.2-11;Parent=rna-NM_008715.2;Dbxref=GeneID:18130,GenBank:NM_008715.2,MGI:MGI:1202397;gbkey=mRNA;gene=Ints6;product=integrator complex subunit 6;tag=RefSeq Select;transcript_id=NM_008715.2;extra_copy_number=0
CM058254.1	Liftoff	exon	61401981	61402075	.	-	.	ID=exon-NM_008715.2-10;Parent=rna-NM_008715.2;Dbxref=GeneID:18130,GenBank:NM_008715.2,MGI:MGI:1202397;gbkey=mRNA;gene=Ints6;product=integrator complex subunit 6;tag=RefSeq Select;transcript_id=NM_008715.2;extra_copy_number=0
CM058254.1	Liftoff	exon	61403267	61403399	.	-	.	ID=exon-NM_008715.2-9;Parent=rna-NM_008715.2;Dbxref=GeneID:18130,GenBank:NM_008715.2,MGI:MGI:1202397;gbkey=mRNA;gene=Ints6;product=integrator complex subunit 6;tag=RefSeq Select;transcript_id=NM_008715.2;extra_copy_number=0
CM058254.1	Liftoff	exon	61403844	61403996	.	-	.	ID=exon-NM_008715.2-8;Parent=rna-NM_008715.2;Dbxref=GeneID:18130,GenBank:NM_008715.2,MGI:MGI:1202397;gbkey=mRNA;gene=Ints6;product=integrator complex subunit 6;tag=RefSeq Select;transcript_id=NM_008715.2;extra_copy_number=0
CM058254.1	Liftoff	exon	61408061	61408215	.	-	.	ID=exon-NM_008715.2-7;Parent=rna-NM_008715.2;Dbxref=GeneID:18130,GenBank:NM_008715.2,MGI:MGI:1202397;gbkey=mRNA;gene=Ints6;product=integrator complex subunit 6;tag=RefSeq Select;transcript_id=NM_008715.2;extra_copy_number=0
CM058254.1	Liftoff	exon	61408669	61408794	.	-	.	ID=exon-NM_008715.2-6;Parent=rna-NM_008715.2;Dbxref=GeneID:18130,GenBank:NM_008715.2,MGI:MGI:1202397;gbkey=mRNA;gene=Ints6;product=integrator complex subunit 6;tag=RefSeq Select;transcript_id=NM_008715.2;extra_copy_number=0
CM058254.1	Liftoff	exon	61410675	61410858	.	-	.	ID=exon-NM_008715.2-5;Parent=rna-NM_008715.2;Dbxref=GeneID:18130,GenBank:NM_008715.2,MGI:MGI:1202397;gbkey=mRNA;gene=Ints6;product=integrator complex subunit 6;tag=RefSeq Select;transcript_id=NM_008715.2;extra_copy_number=0
CM058254.1	Liftoff	exon	61438290	61438379	.	-	.	ID=exon-NM_008715.2-4;Parent=rna-NM_008715.2;Dbxref=GeneID:18130,GenBank:NM_008715.2,MGI:MGI:1202397;gbkey=mRNA;gene=Ints6;product=integrator complex subunit 6;tag=RefSeq Select;transcript_id=NM_008715.2;extra_copy_number=0
CM058254.1	Liftoff	exon	61453583	61453732	.	-	.	ID=exon-NM_008715.2-3;Parent=rna-NM_008715.2;Dbxref=GeneID:18130,GenBank:NM_008715.2,MGI:MGI:1202397;gbkey=mRNA;gene=Ints6;product=integrator complex subunit 6;tag=RefSeq Select;transcript_id=NM_008715.2;extra_copy_number=0
CM058254.1	Liftoff	exon	61454548	61454625	.	-	.	ID=exon-NM_008715.2-2;Parent=rna-NM_008715.2;Dbxref=GeneID:18130,GenBank:NM_008715.2,MGI:MGI:1202397;gbkey=mRNA;gene=Ints6;product=integrator complex subunit 6;tag=RefSeq Select;transcript_id=NM_008715.2;extra_copy_number=0
CM058254.1	Liftoff	exon	61454930	61455494	.	-	.	ID=exon-NM_008715.2-1;Parent=rna-NM_008715.2;Dbxref=GeneID:18130,GenBank:NM_008715.2,MGI:MGI:1202397;gbkey=mRNA;gene=Ints6;product=integrator complex subunit 6;tag=RefSeq Select;transcript_id=NM_008715.2;extra_copy_number=0
CM058254.1	Liftoff	CDS	61387957	61388050	.	-	.	ID=cds-NP_032741.2;Parent=rna-NM_008715.2;Dbxref=CCDS:CCDS27191.1,GeneID:18130,GenBank:NP_032741.2,MGI:MGI:1202397;Name=NP_032741.2;gbkey=CDS;gene=Ints6;product=integrator complex subunit 6;protein_id=NP_032741.2;tag=RefSeq Select;extra_copy_number=0
CM058254.1	Liftoff	CDS	61390075	61390168	.	-	.	ID=cds-NP_032741.2;Parent=rna-NM_008715.2;Dbxref=CCDS:CCDS27191.1,GeneID:18130,GenBank:NP_032741.2,MGI:MGI:1202397;Name=NP_032741.2;gbkey=CDS;gene=Ints6;product=integrator complex subunit 6;protein_id=NP_032741.2;tag=RefSeq Select;extra_copy_number=0
CM058254.1	Liftoff	CDS	61390969	61391331	.	-	.	ID=cds-NP_032741.2;Parent=rna-NM_008715.2;Dbxref=CCDS:CCDS27191.1,GeneID:18130,GenBank:NP_032741.2,MGI:MGI:1202397;Name=NP_032741.2;gbkey=CDS;gene=Ints6;product=integrator complex subunit 6;protein_id=NP_032741.2;tag=RefSeq Select;extra_copy_number=0
CM058254.1	Liftoff	CDS	61395007	61395238	.	-	.	ID=cds-NP_032741.2;Parent=rna-NM_008715.2;Dbxref=CCDS:CCDS27191.1,GeneID:18130,GenBank:NP_032741.2,MGI:MGI:1202397;Name=NP_032741.2;gbkey=CDS;gene=Ints6;product=integrator complex subunit 6;protein_id=NP_032741.2;tag=RefSeq Select;extra_copy_number=0
CM058254.1	Liftoff	CDS	61396747	61396889	.	-	.	ID=cds-NP_032741.2;Parent=rna-NM_008715.2;Dbxref=CCDS:CCDS27191.1,GeneID:18130,GenBank:NP_032741.2,MGI:MGI:1202397;Name=NP_032741.2;gbkey=CDS;gene=Ints6;product=integrator complex subunit 6;protein_id=NP_032741.2;tag=RefSeq Select;extra_copy_number=0
CM058254.1	Liftoff	CDS	61397550	61397676	.	-	.	ID=cds-NP_032741.2;Parent=rna-NM_008715.2;Dbxref=CCDS:CCDS27191.1,GeneID:18130,GenBank:NP_032741.2,MGI:MGI:1202397;Name=NP_032741.2;gbkey=CDS;gene=Ints6;product=integrator complex subunit 6;protein_id=NP_032741.2;tag=RefSeq Select;extra_copy_number=0
CM058254.1	Liftoff	CDS	61399060	61399272	.	-	.	ID=cds-NP_032741.2;Parent=rna-NM_008715.2;Dbxref=CCDS:CCDS27191.1,GeneID:18130,GenBank:NP_032741.2,MGI:MGI:1202397;Name=NP_032741.2;gbkey=CDS;gene=Ints6;product=integrator complex subunit 6;protein_id=NP_032741.2;tag=RefSeq Select;extra_copy_number=0
CM058254.1	Liftoff	CDS	61400229	61400339	.	-	.	ID=cds-NP_032741.2;Parent=rna-NM_008715.2;Dbxref=CCDS:CCDS27191.1,GeneID:18130,GenBank:NP_032741.2,MGI:MGI:1202397;Name=NP_032741.2;gbkey=CDS;gene=Ints6;product=integrator complex subunit 6;protein_id=NP_032741.2;tag=RefSeq Select;extra_copy_number=0
CM058254.1	Liftoff	CDS	61401981	61402075	.	-	.	ID=cds-NP_032741.2;Parent=rna-NM_008715.2;Dbxref=CCDS:CCDS27191.1,GeneID:18130,GenBank:NP_032741.2,MGI:MGI:1202397;Name=NP_032741.2;gbkey=CDS;gene=Ints6;product=integrator complex subunit 6;protein_id=NP_032741.2;tag=RefSeq Select;extra_copy_number=0
CM058254.1	Liftoff	CDS	61403267	61403399	.	-	.	ID=cds-NP_032741.2;Parent=rna-NM_008715.2;Dbxref=CCDS:CCDS27191.1,GeneID:18130,GenBank:NP_032741.2,MGI:MGI:1202397;Name=NP_032741.2;gbkey=CDS;gene=Ints6;product=integrator complex subunit 6;protein_id=NP_032741.2;tag=RefSeq Select;extra_copy_number=0
CM058254.1	Liftoff	CDS	61403844	61403996	.	-	.	ID=cds-NP_032741.2;Parent=rna-NM_008715.2;Dbxref=CCDS:CCDS27191.1,GeneID:18130,GenBank:NP_032741.2,MGI:MGI:1202397;Name=NP_032741.2;gbkey=CDS;gene=Ints6;product=integrator complex subunit 6;protein_id=NP_032741.2;tag=RefSeq Select;extra_copy_number=0
CM058254.1	Liftoff	CDS	61408061	61408215	.	-	.	ID=cds-NP_032741.2;Parent=rna-NM_008715.2;Dbxref=CCDS:CCDS27191.1,GeneID:18130,GenBank:NP_032741.2,MGI:MGI:1202397;Name=NP_032741.2;gbkey=CDS;gene=Ints6;product=integrator complex subunit 6;protein_id=NP_032741.2;tag=RefSeq Select;extra_copy_number=0
CM058254.1	Liftoff	CDS	61408669	61408794	.	-	.	ID=cds-NP_032741.2;Parent=rna-NM_008715.2;Dbxref=CCDS:CCDS27191.1,GeneID:18130,GenBank:NP_032741.2,MGI:MGI:1202397;Name=NP_032741.2;gbkey=CDS;gene=Ints6;product=integrator complex subunit 6;protein_id=NP_032741.2;tag=RefSeq Select;extra_copy_number=0
CM058254.1	Liftoff	CDS	61410675	61410858	.	-	.	ID=cds-NP_032741.2;Parent=rna-NM_008715.2;Dbxref=CCDS:CCDS27191.1,GeneID:18130,GenBank:NP_032741.2,MGI:MGI:1202397;Name=NP_032741.2;gbkey=CDS;gene=Ints6;product=integrator complex subunit 6;protein_id=NP_032741.2;tag=RefSeq Select;extra_copy_number=0
CM058254.1	Liftoff	CDS	61438290	61438379	.	-	.	ID=cds-NP_032741.2;Parent=rna-NM_008715.2;Dbxref=CCDS:CCDS27191.1,GeneID:18130,GenBank:NP_032741.2,MGI:MGI:1202397;Name=NP_032741.2;gbkey=CDS;gene=Ints6;product=integrator complex subunit 6;protein_id=NP_032741.2;tag=RefSeq Select;extra_copy_number=0
CM058254.1	Liftoff	CDS	61453583	61453732	.	-	.	ID=cds-NP_032741.2;Parent=rna-NM_008715.2;Dbxref=CCDS:CCDS27191.1,GeneID:18130,GenBank:NP_032741.2,MGI:MGI:1202397;Name=NP_032741.2;gbkey=CDS;gene=Ints6;product=integrator complex subunit 6;protein_id=NP_032741.2;tag=RefSeq Select;extra_copy_number=0
CM058254.1	Liftoff	CDS	61454548	61454625	.	-	.	ID=cds-NP_032741.2;Parent=rna-NM_008715.2;Dbxref=CCDS:CCDS27191.1,GeneID:18130,GenBank:NP_032741.2,MGI:MGI:1202397;Name=NP_032741.2;gbkey=CDS;gene=Ints6;product=integrator complex subunit 6;protein_id=NP_032741.2;tag=RefSeq Select;extra_copy_number=0
CM058254.1	Liftoff	CDS	61454930	61455040	.	-	.	ID=cds-NP_032741.2;Parent=rna-NM_008715.2;Dbxref=CCDS:CCDS27191.1,GeneID:18130,GenBank:NP_032741.2,MGI:MGI:1202397;Name=NP_032741.2;gbkey=CDS;gene=Ints6;product=integrator complex subunit 6;protein_id=NP_032741.2;tag=RefSeq Select;extra_copy_number=0
CM058254.1	Liftoff	mRNA	61370701	61455547	.	-	.	ID=rna-XM_006518680.5;Parent=gene-Ints6;Dbxref=GeneID:18130,GenBank:XM_006518680.5,MGI:MGI:1202397;Name=XM_006518680.5;gbkey=mRNA;gene=Ints6;model_evidence=Supporting evidence includes similarity to: 4 mRNAs%2C 39 ESTs%2C 1 Protein%2C 173 long SRA reads%2C and 100%25 coverage of the annotated genomic feature by RNAseq alignments%2C including 29 samples with support for all annotated introns;product=integrator complex subunit 6%2C transcript variant X2;transcript_id=XM_006518680.5;matches_ref_protein=True;valid_ORF=True;extra_copy_number=0
CM058254.1	Liftoff	exon	61370701	61372543	.	-	.	ID=exon-XM_006518680.5-19;Parent=rna-XM_006518680.5;Dbxref=GeneID:18130,GenBank:XM_006518680.5,MGI:MGI:1202397;gbkey=mRNA;gene=Ints6;product=integrator complex subunit 6%2C transcript variant X2;transcript_id=XM_006518680.5;extra_copy_number=0
CM058254.1	Liftoff	exon	61387908	61388050	.	-	.	ID=exon-XM_006518680.5-18;Parent=rna-XM_006518680.5;Dbxref=GeneID:18130,GenBank:XM_006518680.5,MGI:MGI:1202397;gbkey=mRNA;gene=Ints6;product=integrator complex subunit 6%2C transcript variant X2;transcript_id=XM_006518680.5;extra_copy_number=0
CM058254.1	Liftoff	exon	61390075	61390168	.	-	.	ID=exon-XM_006518680.5-17;Parent=rna-XM_006518680.5;Dbxref=GeneID:18130,GenBank:XM_006518680.5,MGI:MGI:1202397;gbkey=mRNA;gene=Ints6;product=integrator complex subunit 6%2C transcript variant X2;transcript_id=XM_006518680.5;extra_copy_number=0
CM058254.1	Liftoff	exon	61390969	61391331	.	-	.	ID=exon-XM_006518680.5-16;Parent=rna-XM_006518680.5;Dbxref=GeneID:18130,GenBank:XM_006518680.5,MGI:MGI:1202397;gbkey=mRNA;gene=Ints6;product=integrator complex subunit 6%2C transcript variant X2;transcript_id=XM_006518680.5;extra_copy_number=0
CM058254.1	Liftoff	exon	61395007	61395238	.	-	.	ID=exon-XM_006518680.5-15;Parent=rna-XM_006518680.5;Dbxref=GeneID:18130,GenBank:XM_006518680.5,MGI:MGI:1202397;gbkey=mRNA;gene=Ints6;product=integrator complex subunit 6%2C transcript variant X2;transcript_id=XM_006518680.5;extra_copy_number=0
CM058254.1	Liftoff	exon	61396747	61396889	.	-	.	ID=exon-XM_006518680.5-14;Parent=rna-XM_006518680.5;Dbxref=GeneID:18130,GenBank:XM_006518680.5,MGI:MGI:1202397;gbkey=mRNA;gene=Ints6;product=integrator complex subunit 6%2C transcript variant X2;transcript_id=XM_006518680.5;extra_copy_number=0
CM058254.1	Liftoff	exon	61397550	61397676	.	-	.	ID=exon-XM_006518680.5-13;Parent=rna-XM_006518680.5;Dbxref=GeneID:18130,GenBank:XM_006518680.5,MGI:MGI:1202397;gbkey=mRNA;gene=Ints6;product=integrator complex subunit 6%2C transcript variant X2;transcript_id=XM_006518680.5;extra_copy_number=0
CM058254.1	Liftoff	exon	61399060	61399272	.	-	.	ID=exon-XM_006518680.5-12;Parent=rna-XM_006518680.5;Dbxref=GeneID:18130,GenBank:XM_006518680.5,MGI:MGI:1202397;gbkey=mRNA;gene=Ints6;product=integrator complex subunit 6%2C transcript variant X2;transcript_id=XM_006518680.5;extra_copy_number=0
CM058254.1	Liftoff	exon	61400229	61400339	.	-	.	ID=exon-XM_006518680.5-11;Parent=rna-XM_006518680.5;Dbxref=GeneID:18130,GenBank:XM_006518680.5,MGI:MGI:1202397;gbkey=mRNA;gene=Ints6;product=integrator complex subunit 6%2C transcript variant X2;transcript_id=XM_006518680.5;extra_copy_number=0
CM058254.1	Liftoff	exon	61401981	61402075	.	-	.	ID=exon-XM_006518680.5-10;Parent=rna-XM_006518680.5;Dbxref=GeneID:18130,GenBank:XM_006518680.5,MGI:MGI:1202397;gbkey=mRNA;gene=Ints6;product=integrator complex subunit 6%2C transcript variant X2;transcript_id=XM_006518680.5;extra_copy_number=0
CM058254.1	Liftoff	exon	61403267	61403399	.	-	.	ID=exon-XM_006518680.5-9;Parent=rna-XM_006518680.5;Dbxref=GeneID:18130,GenBank:XM_006518680.5,MGI:MGI:1202397;gbkey=mRNA;gene=Ints6;product=integrator complex subunit 6%2C transcript variant X2;transcript_id=XM_006518680.5;extra_copy_number=0
CM058254.1	Liftoff	exon	61403844	61403996	.	-	.	ID=exon-XM_006518680.5-8;Parent=rna-XM_006518680.5;Dbxref=GeneID:18130,GenBank:XM_006518680.5,MGI:MGI:1202397;gbkey=mRNA;gene=Ints6;product=integrator complex subunit 6%2C transcript variant X2;transcript_id=XM_006518680.5;extra_copy_number=0
CM058254.1	Liftoff	exon	61408061	61408218	.	-	.	ID=exon-XM_006518680.5-7;Parent=rna-XM_006518680.5;Dbxref=GeneID:18130,GenBank:XM_006518680.5,MGI:MGI:1202397;gbkey=mRNA;gene=Ints6;product=integrator complex subunit 6%2C transcript variant X2;transcript_id=XM_006518680.5;extra_copy_number=0
CM058254.1	Liftoff	exon	61408669	61408794	.	-	.	ID=exon-XM_006518680.5-6;Parent=rna-XM_006518680.5;Dbxref=GeneID:18130,GenBank:XM_006518680.5,MGI:MGI:1202397;gbkey=mRNA;gene=Ints6;product=integrator complex subunit 6%2C transcript variant X2;transcript_id=XM_006518680.5;extra_copy_number=0
CM058254.1	Liftoff	exon	61410675	61410858	.	-	.	ID=exon-XM_006518680.5-5;Parent=rna-XM_006518680.5;Dbxref=GeneID:18130,GenBank:XM_006518680.5,MGI:MGI:1202397;gbkey=mRNA;gene=Ints6;product=integrator complex subunit 6%2C transcript variant X2;transcript_id=XM_006518680.5;extra_copy_number=0
CM058254.1	Liftoff	exon	61438290	61438379	.	-	.	ID=exon-XM_006518680.5-4;Parent=rna-XM_006518680.5;Dbxref=GeneID:18130,GenBank:XM_006518680.5,MGI:MGI:1202397;gbkey=mRNA;gene=Ints6;product=integrator complex subunit 6%2C transcript variant X2;transcript_id=XM_006518680.5;extra_copy_number=0
CM058254.1	Liftoff	exon	61453583	61453732	.	-	.	ID=exon-XM_006518680.5-3;Parent=rna-XM_006518680.5;Dbxref=GeneID:18130,GenBank:XM_006518680.5,MGI:MGI:1202397;gbkey=mRNA;gene=Ints6;product=integrator complex subunit 6%2C transcript variant X2;transcript_id=XM_006518680.5;extra_copy_number=0
CM058254.1	Liftoff	exon	61454548	61454625	.	-	.	ID=exon-XM_006518680.5-2;Parent=rna-XM_006518680.5;Dbxref=GeneID:18130,GenBank:XM_006518680.5,MGI:MGI:1202397;gbkey=mRNA;gene=Ints6;product=integrator complex subunit 6%2C transcript variant X2;transcript_id=XM_006518680.5;extra_copy_number=0
CM058254.1	Liftoff	exon	61454930	61455547	.	-	.	ID=exon-XM_006518680.5-1;Parent=rna-XM_006518680.5;Dbxref=GeneID:18130,GenBank:XM_006518680.5,MGI:MGI:1202397;gbkey=mRNA;gene=Ints6;product=integrator complex subunit 6%2C transcript variant X2;transcript_id=XM_006518680.5;extra_copy_number=0
CM058254.1	Liftoff	CDS	61387957	61388050	.	-	.	ID=cds-XP_006518743.1;Parent=rna-XM_006518680.5;Dbxref=GeneID:18130,GenBank:XP_006518743.1,MGI:MGI:1202397;Name=XP_006518743.1;gbkey=CDS;gene=Ints6;product=integrator complex subunit 6 isoform X1;protein_id=XP_006518743.1;extra_copy_number=0
CM058254.1	Liftoff	CDS	61390075	61390168	.	-	.	ID=cds-XP_006518743.1;Parent=rna-XM_006518680.5;Dbxref=GeneID:18130,GenBank:XP_006518743.1,MGI:MGI:1202397;Name=XP_006518743.1;gbkey=CDS;gene=Ints6;product=integrator complex subunit 6 isoform X1;protein_id=XP_006518743.1;extra_copy_number=0
CM058254.1	Liftoff	CDS	61390969	61391331	.	-	.	ID=cds-XP_006518743.1;Parent=rna-XM_006518680.5;Dbxref=GeneID:18130,GenBank:XP_006518743.1,MGI:MGI:1202397;Name=XP_006518743.1;gbkey=CDS;gene=Ints6;product=integrator complex subunit 6 isoform X1;protein_id=XP_006518743.1;extra_copy_number=0
CM058254.1	Liftoff	CDS	61395007	61395238	.	-	.	ID=cds-XP_006518743.1;Parent=rna-XM_006518680.5;Dbxref=GeneID:18130,GenBank:XP_006518743.1,MGI:MGI:1202397;Name=XP_006518743.1;gbkey=CDS;gene=Ints6;product=integrator complex subunit 6 isoform X1;protein_id=XP_006518743.1;extra_copy_number=0
CM058254.1	Liftoff	CDS	61396747	61396889	.	-	.	ID=cds-XP_006518743.1;Parent=rna-XM_006518680.5;Dbxref=GeneID:18130,GenBank:XP_006518743.1,MGI:MGI:1202397;Name=XP_006518743.1;gbkey=CDS;gene=Ints6;product=integrator complex subunit 6 isoform X1;protein_id=XP_006518743.1;extra_copy_number=0
CM058254.1	Liftoff	CDS	61397550	61397676	.	-	.	ID=cds-XP_006518743.1;Parent=rna-XM_006518680.5;Dbxref=GeneID:18130,GenBank:XP_006518743.1,MGI:MGI:1202397;Name=XP_006518743.1;gbkey=CDS;gene=Ints6;product=integrator complex subunit 6 isoform X1;protein_id=XP_006518743.1;extra_copy_number=0
CM058254.1	Liftoff	CDS	61399060	61399272	.	-	.	ID=cds-XP_006518743.1;Parent=rna-XM_006518680.5;Dbxref=GeneID:18130,GenBank:XP_006518743.1,MGI:MGI:1202397;Name=XP_006518743.1;gbkey=CDS;gene=Ints6;product=integrator complex subunit 6 isoform X1;protein_id=XP_006518743.1;extra_copy_number=0
CM058254.1	Liftoff	CDS	61400229	61400339	.	-	.	ID=cds-XP_006518743.1;Parent=rna-XM_006518680.5;Dbxref=GeneID:18130,GenBank:XP_006518743.1,MGI:MGI:1202397;Name=XP_006518743.1;gbkey=CDS;gene=Ints6;product=integrator complex subunit 6 isoform X1;protein_id=XP_006518743.1;extra_copy_number=0
CM058254.1	Liftoff	CDS	61401981	61402075	.	-	.	ID=cds-XP_006518743.1;Parent=rna-XM_006518680.5;Dbxref=GeneID:18130,GenBank:XP_006518743.1,MGI:MGI:1202397;Name=XP_006518743.1;gbkey=CDS;gene=Ints6;product=integrator complex subunit 6 isoform X1;protein_id=XP_006518743.1;extra_copy_number=0
CM058254.1	Liftoff	CDS	61403267	61403399	.	-	.	ID=cds-XP_006518743.1;Parent=rna-XM_006518680.5;Dbxref=GeneID:18130,GenBank:XP_006518743.1,MGI:MGI:1202397;Name=XP_006518743.1;gbkey=CDS;gene=Ints6;product=integrator complex subunit 6 isoform X1;protein_id=XP_006518743.1;extra_copy_number=0
CM058254.1	Liftoff	CDS	61403844	61403996	.	-	.	ID=cds-XP_006518743.1;Parent=rna-XM_006518680.5;Dbxref=GeneID:18130,GenBank:XP_006518743.1,MGI:MGI:1202397;Name=XP_006518743.1;gbkey=CDS;gene=Ints6;product=integrator complex subunit 6 isoform X1;protein_id=XP_006518743.1;extra_copy_number=0
CM058254.1	Liftoff	CDS	61408061	61408218	.	-	.	ID=cds-XP_006518743.1;Parent=rna-XM_006518680.5;Dbxref=GeneID:18130,GenBank:XP_006518743.1,MGI:MGI:1202397;Name=XP_006518743.1;gbkey=CDS;gene=Ints6;product=integrator complex subunit 6 isoform X1;protein_id=XP_006518743.1;extra_copy_number=0
CM058254.1	Liftoff	CDS	61408669	61408794	.	-	.	ID=cds-XP_006518743.1;Parent=rna-XM_006518680.5;Dbxref=GeneID:18130,GenBank:XP_006518743.1,MGI:MGI:1202397;Name=XP_006518743.1;gbkey=CDS;gene=Ints6;product=integrator complex subunit 6 isoform X1;protein_id=XP_006518743.1;extra_copy_number=0
CM058254.1	Liftoff	CDS	61410675	61410858	.	-	.	ID=cds-XP_006518743.1;Parent=rna-XM_006518680.5;Dbxref=GeneID:18130,GenBank:XP_006518743.1,MGI:MGI:1202397;Name=XP_006518743.1;gbkey=CDS;gene=Ints6;product=integrator complex subunit 6 isoform X1;protein_id=XP_006518743.1;extra_copy_number=0
CM058254.1	Liftoff	CDS	61438290	61438379	.	-	.	ID=cds-XP_006518743.1;Parent=rna-XM_006518680.5;Dbxref=GeneID:18130,GenBank:XP_006518743.1,MGI:MGI:1202397;Name=XP_006518743.1;gbkey=CDS;gene=Ints6;product=integrator complex subunit 6 isoform X1;protein_id=XP_006518743.1;extra_copy_number=0
CM058254.1	Liftoff	CDS	61453583	61453732	.	-	.	ID=cds-XP_006518743.1;Parent=rna-XM_006518680.5;Dbxref=GeneID:18130,GenBank:XP_006518743.1,MGI:MGI:1202397;Name=XP_006518743.1;gbkey=CDS;gene=Ints6;product=integrator complex subunit 6 isoform X1;protein_id=XP_006518743.1;extra_copy_number=0
CM058254.1	Liftoff	CDS	61454548	61454625	.	-	.	ID=cds-XP_006518743.1;Parent=rna-XM_006518680.5;Dbxref=GeneID:18130,GenBank:XP_006518743.1,MGI:MGI:1202397;Name=XP_006518743.1;gbkey=CDS;gene=Ints6;product=integrator complex subunit 6 isoform X1;protein_id=XP_006518743.1;extra_copy_number=0
CM058254.1	Liftoff	CDS	61454930	61455040	.	-	.	ID=cds-XP_006518743.1;Parent=rna-XM_006518680.5;Dbxref=GeneID:18130,GenBank:XP_006518743.1,MGI:MGI:1202397;Name=XP_006518743.1;gbkey=CDS;gene=Ints6;product=integrator complex subunit 6 isoform X1;protein_id=XP_006518743.1;extra_copy_number=0
CM058254.1	Liftoff	mRNA	61370701	61455547	.	-	.	ID=rna-XM_017315909.3;Parent=gene-Ints6;Dbxref=GeneID:18130,GenBank:XM_017315909.3,MGI:MGI:1202397;Name=XM_017315909.3;gbkey=mRNA;gene=Ints6;model_evidence=Supporting evidence includes similarity to: 4 mRNAs%2C 39 ESTs%2C 1 Protein%2C 134 long SRA reads%2C and 100%25 coverage of the annotated genomic feature by RNAseq alignments%2C including 29 samples with support for all annotated introns;product=integrator complex subunit 6%2C transcript variant X6;transcript_id=XM_017315909.3;matches_ref_protein=True;valid_ORF=True;extra_copy_number=0
CM058254.1	Liftoff	exon	61370701	61372543	.	-	.	ID=exon-XM_017315909.3-19;Parent=rna-XM_017315909.3;Dbxref=GeneID:18130,GenBank:XM_017315909.3,MGI:MGI:1202397;gbkey=mRNA;gene=Ints6;product=integrator complex subunit 6%2C transcript variant X6;transcript_id=XM_017315909.3;extra_copy_number=0
CM058254.1	Liftoff	exon	61387908	61388050	.	-	.	ID=exon-XM_017315909.3-18;Parent=rna-XM_017315909.3;Dbxref=GeneID:18130,GenBank:XM_017315909.3,MGI:MGI:1202397;gbkey=mRNA;gene=Ints6;product=integrator complex subunit 6%2C transcript variant X6;transcript_id=XM_017315909.3;extra_copy_number=0
CM058254.1	Liftoff	exon	61390075	61390168	.	-	.	ID=exon-XM_017315909.3-17;Parent=rna-XM_017315909.3;Dbxref=GeneID:18130,GenBank:XM_017315909.3,MGI:MGI:1202397;gbkey=mRNA;gene=Ints6;product=integrator complex subunit 6%2C transcript variant X6;transcript_id=XM_017315909.3;extra_copy_number=0
CM058254.1	Liftoff	exon	61390969	61391331	.	-	.	ID=exon-XM_017315909.3-16;Parent=rna-XM_017315909.3;Dbxref=GeneID:18130,GenBank:XM_017315909.3,MGI:MGI:1202397;gbkey=mRNA;gene=Ints6;product=integrator complex subunit 6%2C transcript variant X6;transcript_id=XM_017315909.3;extra_copy_number=0
CM058254.1	Liftoff	exon	61395037	61395238	.	-	.	ID=exon-XM_017315909.3-15;Parent=rna-XM_017315909.3;Dbxref=GeneID:18130,GenBank:XM_017315909.3,MGI:MGI:1202397;gbkey=mRNA;gene=Ints6;product=integrator complex subunit 6%2C transcript variant X6;transcript_id=XM_017315909.3;extra_copy_number=0
CM058254.1	Liftoff	exon	61396747	61396889	.	-	.	ID=exon-XM_017315909.3-14;Parent=rna-XM_017315909.3;Dbxref=GeneID:18130,GenBank:XM_017315909.3,MGI:MGI:1202397;gbkey=mRNA;gene=Ints6;product=integrator complex subunit 6%2C transcript variant X6;transcript_id=XM_017315909.3;extra_copy_number=0
CM058254.1	Liftoff	exon	61397550	61397676	.	-	.	ID=exon-XM_017315909.3-13;Parent=rna-XM_017315909.3;Dbxref=GeneID:18130,GenBank:XM_017315909.3,MGI:MGI:1202397;gbkey=mRNA;gene=Ints6;product=integrator complex subunit 6%2C transcript variant X6;transcript_id=XM_017315909.3;extra_copy_number=0
CM058254.1	Liftoff	exon	61399060	61399272	.	-	.	ID=exon-XM_017315909.3-12;Parent=rna-XM_017315909.3;Dbxref=GeneID:18130,GenBank:XM_017315909.3,MGI:MGI:1202397;gbkey=mRNA;gene=Ints6;product=integrator complex subunit 6%2C transcript variant X6;transcript_id=XM_017315909.3;extra_copy_number=0
CM058254.1	Liftoff	exon	61400229	61400339	.	-	.	ID=exon-XM_017315909.3-11;Parent=rna-XM_017315909.3;Dbxref=GeneID:18130,GenBank:XM_017315909.3,MGI:MGI:1202397;gbkey=mRNA;gene=Ints6;product=integrator complex subunit 6%2C transcript variant X6;transcript_id=XM_017315909.3;extra_copy_number=0
CM058254.1	Liftoff	exon	61401981	61402075	.	-	.	ID=exon-XM_017315909.3-10;Parent=rna-XM_017315909.3;Dbxref=GeneID:18130,GenBank:XM_017315909.3,MGI:MGI:1202397;gbkey=mRNA;gene=Ints6;product=integrator complex subunit 6%2C transcript variant X6;transcript_id=XM_017315909.3;extra_copy_number=0
CM058254.1	Liftoff	exon	61403267	61403399	.	-	.	ID=exon-XM_017315909.3-9;Parent=rna-XM_017315909.3;Dbxref=GeneID:18130,GenBank:XM_017315909.3,MGI:MGI:1202397;gbkey=mRNA;gene=Ints6;product=integrator complex subunit 6%2C transcript variant X6;transcript_id=XM_017315909.3;extra_copy_number=0
CM058254.1	Liftoff	exon	61403844	61403996	.	-	.	ID=exon-XM_017315909.3-8;Parent=rna-XM_017315909.3;Dbxref=GeneID:18130,GenBank:XM_017315909.3,MGI:MGI:1202397;gbkey=mRNA;gene=Ints6;product=integrator complex subunit 6%2C transcript variant X6;transcript_id=XM_017315909.3;extra_copy_number=0
CM058254.1	Liftoff	exon	61408061	61408218	.	-	.	ID=exon-XM_017315909.3-7;Parent=rna-XM_017315909.3;Dbxref=GeneID:18130,GenBank:XM_017315909.3,MGI:MGI:1202397;gbkey=mRNA;gene=Ints6;product=integrator complex subunit 6%2C transcript variant X6;transcript_id=XM_017315909.3;extra_copy_number=0
CM058254.1	Liftoff	exon	61408669	61408794	.	-	.	ID=exon-XM_017315909.3-6;Parent=rna-XM_017315909.3;Dbxref=GeneID:18130,GenBank:XM_017315909.3,MGI:MGI:1202397;gbkey=mRNA;gene=Ints6;product=integrator complex subunit 6%2C transcript variant X6;transcript_id=XM_017315909.3;extra_copy_number=0
CM058254.1	Liftoff	exon	61410675	61410858	.	-	.	ID=exon-XM_017315909.3-5;Parent=rna-XM_017315909.3;Dbxref=GeneID:18130,GenBank:XM_017315909.3,MGI:MGI:1202397;gbkey=mRNA;gene=Ints6;product=integrator complex subunit 6%2C transcript variant X6;transcript_id=XM_017315909.3;extra_copy_number=0
CM058254.1	Liftoff	exon	61438290	61438379	.	-	.	ID=exon-XM_017315909.3-4;Parent=rna-XM_017315909.3;Dbxref=GeneID:18130,GenBank:XM_017315909.3,MGI:MGI:1202397;gbkey=mRNA;gene=Ints6;product=integrator complex subunit 6%2C transcript variant X6;transcript_id=XM_017315909.3;extra_copy_number=0
CM058254.1	Liftoff	exon	61453583	61453732	.	-	.	ID=exon-XM_017315909.3-3;Parent=rna-XM_017315909.3;Dbxref=GeneID:18130,GenBank:XM_017315909.3,MGI:MGI:1202397;gbkey=mRNA;gene=Ints6;product=integrator complex subunit 6%2C transcript variant X6;transcript_id=XM_017315909.3;extra_copy_number=0
CM058254.1	Liftoff	exon	61454548	61454625	.	-	.	ID=exon-XM_017315909.3-2;Parent=rna-XM_017315909.3;Dbxref=GeneID:18130,GenBank:XM_017315909.3,MGI:MGI:1202397;gbkey=mRNA;gene=Ints6;product=integrator complex subunit 6%2C transcript variant X6;transcript_id=XM_017315909.3;extra_copy_number=0
CM058254.1	Liftoff	exon	61454930	61455547	.	-	.	ID=exon-XM_017315909.3-1;Parent=rna-XM_017315909.3;Dbxref=GeneID:18130,GenBank:XM_017315909.3,MGI:MGI:1202397;gbkey=mRNA;gene=Ints6;product=integrator complex subunit 6%2C transcript variant X6;transcript_id=XM_017315909.3;extra_copy_number=0
CM058254.1	Liftoff	CDS	61387957	61388050	.	-	.	ID=cds-XP_017171398.1;Parent=rna-XM_017315909.3;Dbxref=GeneID:18130,GenBank:XP_017171398.1,MGI:MGI:1202397;Name=XP_017171398.1;gbkey=CDS;gene=Ints6;product=integrator complex subunit 6 isoform X3;protein_id=XP_017171398.1;extra_copy_number=0
CM058254.1	Liftoff	CDS	61390075	61390168	.	-	.	ID=cds-XP_017171398.1;Parent=rna-XM_017315909.3;Dbxref=GeneID:18130,GenBank:XP_017171398.1,MGI:MGI:1202397;Name=XP_017171398.1;gbkey=CDS;gene=Ints6;product=integrator complex subunit 6 isoform X3;protein_id=XP_017171398.1;extra_copy_number=0
CM058254.1	Liftoff	CDS	61390969	61391331	.	-	.	ID=cds-XP_017171398.1;Parent=rna-XM_017315909.3;Dbxref=GeneID:18130,GenBank:XP_017171398.1,MGI:MGI:1202397;Name=XP_017171398.1;gbkey=CDS;gene=Ints6;product=integrator complex subunit 6 isoform X3;protein_id=XP_017171398.1;extra_copy_number=0
CM058254.1	Liftoff	CDS	61395037	61395238	.	-	.	ID=cds-XP_017171398.1;Parent=rna-XM_017315909.3;Dbxref=GeneID:18130,GenBank:XP_017171398.1,MGI:MGI:1202397;Name=XP_017171398.1;gbkey=CDS;gene=Ints6;product=integrator complex subunit 6 isoform X3;protein_id=XP_017171398.1;extra_copy_number=0
CM058254.1	Liftoff	CDS	61396747	61396889	.	-	.	ID=cds-XP_017171398.1;Parent=rna-XM_017315909.3;Dbxref=GeneID:18130,GenBank:XP_017171398.1,MGI:MGI:1202397;Name=XP_017171398.1;gbkey=CDS;gene=Ints6;product=integrator complex subunit 6 isoform X3;protein_id=XP_017171398.1;extra_copy_number=0
CM058254.1	Liftoff	CDS	61397550	61397676	.	-	.	ID=cds-XP_017171398.1;Parent=rna-XM_017315909.3;Dbxref=GeneID:18130,GenBank:XP_017171398.1,MGI:MGI:1202397;Name=XP_017171398.1;gbkey=CDS;gene=Ints6;product=integrator complex subunit 6 isoform X3;protein_id=XP_017171398.1;extra_copy_number=0
CM058254.1	Liftoff	CDS	61399060	61399272	.	-	.	ID=cds-XP_017171398.1;Parent=rna-XM_017315909.3;Dbxref=GeneID:18130,GenBank:XP_017171398.1,MGI:MGI:1202397;Name=XP_017171398.1;gbkey=CDS;gene=Ints6;product=integrator complex subunit 6 isoform X3;protein_id=XP_017171398.1;extra_copy_number=0
CM058254.1	Liftoff	CDS	61400229	61400339	.	-	.	ID=cds-XP_017171398.1;Parent=rna-XM_017315909.3;Dbxref=GeneID:18130,GenBank:XP_017171398.1,MGI:MGI:1202397;Name=XP_017171398.1;gbkey=CDS;gene=Ints6;product=integrator complex subunit 6 isoform X3;protein_id=XP_017171398.1;extra_copy_number=0
CM058254.1	Liftoff	CDS	61401981	61402075	.	-	.	ID=cds-XP_017171398.1;Parent=rna-XM_017315909.3;Dbxref=GeneID:18130,GenBank:XP_017171398.1,MGI:MGI:1202397;Name=XP_017171398.1;gbkey=CDS;gene=Ints6;product=integrator complex subunit 6 isoform X3;protein_id=XP_017171398.1;extra_copy_number=0
CM058254.1	Liftoff	CDS	61403267	61403399	.	-	.	ID=cds-XP_017171398.1;Parent=rna-XM_017315909.3;Dbxref=GeneID:18130,GenBank:XP_017171398.1,MGI:MGI:1202397;Name=XP_017171398.1;gbkey=CDS;gene=Ints6;product=integrator complex subunit 6 isoform X3;protein_id=XP_017171398.1;extra_copy_number=0
CM058254.1	Liftoff	CDS	61403844	61403996	.	-	.	ID=cds-XP_017171398.1;Parent=rna-XM_017315909.3;Dbxref=GeneID:18130,GenBank:XP_017171398.1,MGI:MGI:1202397;Name=XP_017171398.1;gbkey=CDS;gene=Ints6;product=integrator complex subunit 6 isoform X3;protein_id=XP_017171398.1;extra_copy_number=0
CM058254.1	Liftoff	CDS	61408061	61408218	.	-	.	ID=cds-XP_017171398.1;Parent=rna-XM_017315909.3;Dbxref=GeneID:18130,GenBank:XP_017171398.1,MGI:MGI:1202397;Name=XP_017171398.1;gbkey=CDS;gene=Ints6;product=integrator complex subunit 6 isoform X3;protein_id=XP_017171398.1;extra_copy_number=0
CM058254.1	Liftoff	CDS	61408669	61408794	.	-	.	ID=cds-XP_017171398.1;Parent=rna-XM_017315909.3;Dbxref=GeneID:18130,GenBank:XP_017171398.1,MGI:MGI:1202397;Name=XP_017171398.1;gbkey=CDS;gene=Ints6;product=integrator complex subunit 6 isoform X3;protein_id=XP_017171398.1;extra_copy_number=0
CM058254.1	Liftoff	CDS	61410675	61410858	.	-	.	ID=cds-XP_017171398.1;Parent=rna-XM_017315909.3;Dbxref=GeneID:18130,GenBank:XP_017171398.1,MGI:MGI:1202397;Name=XP_017171398.1;gbkey=CDS;gene=Ints6;product=integrator complex subunit 6 isoform X3;protein_id=XP_017171398.1;extra_copy_number=0
CM058254.1	Liftoff	CDS	61438290	61438379	.	-	.	ID=cds-XP_017171398.1;Parent=rna-XM_017315909.3;Dbxref=GeneID:18130,GenBank:XP_017171398.1,MGI:MGI:1202397;Name=XP_017171398.1;gbkey=CDS;gene=Ints6;product=integrator complex subunit 6 isoform X3;protein_id=XP_017171398.1;extra_copy_number=0
CM058254.1	Liftoff	CDS	61453583	61453732	.	-	.	ID=cds-XP_017171398.1;Parent=rna-XM_017315909.3;Dbxref=GeneID:18130,GenBank:XP_017171398.1,MGI:MGI:1202397;Name=XP_017171398.1;gbkey=CDS;gene=Ints6;product=integrator complex subunit 6 isoform X3;protein_id=XP_017171398.1;extra_copy_number=0
CM058254.1	Liftoff	CDS	61454548	61454625	.	-	.	ID=cds-XP_017171398.1;Parent=rna-XM_017315909.3;Dbxref=GeneID:18130,GenBank:XP_017171398.1,MGI:MGI:1202397;Name=XP_017171398.1;gbkey=CDS;gene=Ints6;product=integrator complex subunit 6 isoform X3;protein_id=XP_017171398.1;extra_copy_number=0
CM058254.1	Liftoff	CDS	61454930	61455040	.	-	.	ID=cds-XP_017171398.1;Parent=rna-XM_017315909.3;Dbxref=GeneID:18130,GenBank:XP_017171398.1,MGI:MGI:1202397;Name=XP_017171398.1;gbkey=CDS;gene=Ints6;product=integrator complex subunit 6 isoform X3;protein_id=XP_017171398.1;extra_copy_number=0
CM058254.1	Liftoff	mRNA	61376763	61455547	.	-	.	ID=rna-XM_017315908.3;Parent=gene-Ints6;Dbxref=GeneID:18130,GenBank:XM_017315908.3,MGI:MGI:1202397;Name=XM_017315908.3;gbkey=mRNA;gene=Ints6;model_evidence=Supporting evidence includes similarity to: 4 mRNAs%2C 38 ESTs%2C 1 Protein%2C 147 long SRA reads%2C and 100%25 coverage of the annotated genomic feature by RNAseq alignments%2C including 8 samples with support for all annotated introns;product=integrator complex subunit 6%2C transcript variant X3;transcript_id=XM_017315908.3;matches_ref_protein=True;valid_ORF=True;extra_copy_number=0
CM058254.1	Liftoff	exon	61376763	61376887	.	-	.	ID=exon-XM_017315908.3-19;Parent=rna-XM_017315908.3;Dbxref=GeneID:18130,GenBank:XM_017315908.3,MGI:MGI:1202397;gbkey=mRNA;gene=Ints6;product=integrator complex subunit 6%2C transcript variant X3;transcript_id=XM_017315908.3;extra_copy_number=0
CM058254.1	Liftoff	exon	61387908	61388050	.	-	.	ID=exon-XM_017315908.3-18;Parent=rna-XM_017315908.3;Dbxref=GeneID:18130,GenBank:XM_017315908.3,MGI:MGI:1202397;gbkey=mRNA;gene=Ints6;product=integrator complex subunit 6%2C transcript variant X3;transcript_id=XM_017315908.3;extra_copy_number=0
CM058254.1	Liftoff	exon	61390075	61390168	.	-	.	ID=exon-XM_017315908.3-17;Parent=rna-XM_017315908.3;Dbxref=GeneID:18130,GenBank:XM_017315908.3,MGI:MGI:1202397;gbkey=mRNA;gene=Ints6;product=integrator complex subunit 6%2C transcript variant X3;transcript_id=XM_017315908.3;extra_copy_number=0
CM058254.1	Liftoff	exon	61390969	61391331	.	-	.	ID=exon-XM_017315908.3-16;Parent=rna-XM_017315908.3;Dbxref=GeneID:18130,GenBank:XM_017315908.3,MGI:MGI:1202397;gbkey=mRNA;gene=Ints6;product=integrator complex subunit 6%2C transcript variant X3;transcript_id=XM_017315908.3;extra_copy_number=0
CM058254.1	Liftoff	exon	61395007	61395238	.	-	.	ID=exon-XM_017315908.3-15;Parent=rna-XM_017315908.3;Dbxref=GeneID:18130,GenBank:XM_017315908.3,MGI:MGI:1202397;gbkey=mRNA;gene=Ints6;product=integrator complex subunit 6%2C transcript variant X3;transcript_id=XM_017315908.3;extra_copy_number=0
CM058254.1	Liftoff	exon	61396747	61396889	.	-	.	ID=exon-XM_017315908.3-14;Parent=rna-XM_017315908.3;Dbxref=GeneID:18130,GenBank:XM_017315908.3,MGI:MGI:1202397;gbkey=mRNA;gene=Ints6;product=integrator complex subunit 6%2C transcript variant X3;transcript_id=XM_017315908.3;extra_copy_number=0
CM058254.1	Liftoff	exon	61397550	61397676	.	-	.	ID=exon-XM_017315908.3-13;Parent=rna-XM_017315908.3;Dbxref=GeneID:18130,GenBank:XM_017315908.3,MGI:MGI:1202397;gbkey=mRNA;gene=Ints6;product=integrator complex subunit 6%2C transcript variant X3;transcript_id=XM_017315908.3;extra_copy_number=0
CM058254.1	Liftoff	exon	61399060	61399272	.	-	.	ID=exon-XM_017315908.3-12;Parent=rna-XM_017315908.3;Dbxref=GeneID:18130,GenBank:XM_017315908.3,MGI:MGI:1202397;gbkey=mRNA;gene=Ints6;product=integrator complex subunit 6%2C transcript variant X3;transcript_id=XM_017315908.3;extra_copy_number=0
CM058254.1	Liftoff	exon	61400229	61400339	.	-	.	ID=exon-XM_017315908.3-11;Parent=rna-XM_017315908.3;Dbxref=GeneID:18130,GenBank:XM_017315908.3,MGI:MGI:1202397;gbkey=mRNA;gene=Ints6;product=integrator complex subunit 6%2C transcript variant X3;transcript_id=XM_017315908.3;extra_copy_number=0
CM058254.1	Liftoff	exon	61401981	61402075	.	-	.	ID=exon-XM_017315908.3-10;Parent=rna-XM_017315908.3;Dbxref=GeneID:18130,GenBank:XM_017315908.3,MGI:MGI:1202397;gbkey=mRNA;gene=Ints6;product=integrator complex subunit 6%2C transcript variant X3;transcript_id=XM_017315908.3;extra_copy_number=0
CM058254.1	Liftoff	exon	61403267	61403399	.	-	.	ID=exon-XM_017315908.3-9;Parent=rna-XM_017315908.3;Dbxref=GeneID:18130,GenBank:XM_017315908.3,MGI:MGI:1202397;gbkey=mRNA;gene=Ints6;product=integrator complex subunit 6%2C transcript variant X3;transcript_id=XM_017315908.3;extra_copy_number=0
CM058254.1	Liftoff	exon	61403844	61403996	.	-	.	ID=exon-XM_017315908.3-8;Parent=rna-XM_017315908.3;Dbxref=GeneID:18130,GenBank:XM_017315908.3,MGI:MGI:1202397;gbkey=mRNA;gene=Ints6;product=integrator complex subunit 6%2C transcript variant X3;transcript_id=XM_017315908.3;extra_copy_number=0
CM058254.1	Liftoff	exon	61408061	61408218	.	-	.	ID=exon-XM_017315908.3-7;Parent=rna-XM_017315908.3;Dbxref=GeneID:18130,GenBank:XM_017315908.3,MGI:MGI:1202397;gbkey=mRNA;gene=Ints6;product=integrator complex subunit 6%2C transcript variant X3;transcript_id=XM_017315908.3;extra_copy_number=0
CM058254.1	Liftoff	exon	61408669	61408794	.	-	.	ID=exon-XM_017315908.3-6;Parent=rna-XM_017315908.3;Dbxref=GeneID:18130,GenBank:XM_017315908.3,MGI:MGI:1202397;gbkey=mRNA;gene=Ints6;product=integrator complex subunit 6%2C transcript variant X3;transcript_id=XM_017315908.3;extra_copy_number=0
CM058254.1	Liftoff	exon	61410675	61410858	.	-	.	ID=exon-XM_017315908.3-5;Parent=rna-XM_017315908.3;Dbxref=GeneID:18130,GenBank:XM_017315908.3,MGI:MGI:1202397;gbkey=mRNA;gene=Ints6;product=integrator complex subunit 6%2C transcript variant X3;transcript_id=XM_017315908.3;extra_copy_number=0
CM058254.1	Liftoff	exon	61438290	61438379	.	-	.	ID=exon-XM_017315908.3-4;Parent=rna-XM_017315908.3;Dbxref=GeneID:18130,GenBank:XM_017315908.3,MGI:MGI:1202397;gbkey=mRNA;gene=Ints6;product=integrator complex subunit 6%2C transcript variant X3;transcript_id=XM_017315908.3;extra_copy_number=0
CM058254.1	Liftoff	exon	61453583	61453732	.	-	.	ID=exon-XM_017315908.3-3;Parent=rna-XM_017315908.3;Dbxref=GeneID:18130,GenBank:XM_017315908.3,MGI:MGI:1202397;gbkey=mRNA;gene=Ints6;product=integrator complex subunit 6%2C transcript variant X3;transcript_id=XM_017315908.3;extra_copy_number=0
CM058254.1	Liftoff	exon	61454548	61454625	.	-	.	ID=exon-XM_017315908.3-2;Parent=rna-XM_017315908.3;Dbxref=GeneID:18130,GenBank:XM_017315908.3,MGI:MGI:1202397;gbkey=mRNA;gene=Ints6;product=integrator complex subunit 6%2C transcript variant X3;transcript_id=XM_017315908.3;extra_copy_number=0
CM058254.1	Liftoff	exon	61454930	61455547	.	-	.	ID=exon-XM_017315908.3-1;Parent=rna-XM_017315908.3;Dbxref=GeneID:18130,GenBank:XM_017315908.3,MGI:MGI:1202397;gbkey=mRNA;gene=Ints6;product=integrator complex subunit 6%2C transcript variant X3;transcript_id=XM_017315908.3;extra_copy_number=0
CM058254.1	Liftoff	CDS	61387957	61388050	.	-	.	ID=cds-XP_017171397.1;Parent=rna-XM_017315908.3;Dbxref=GeneID:18130,GenBank:XP_017171397.1,MGI:MGI:1202397;Name=XP_017171397.1;gbkey=CDS;gene=Ints6;product=integrator complex subunit 6 isoform X1;protein_id=XP_017171397.1;extra_copy_number=0
CM058254.1	Liftoff	CDS	61390075	61390168	.	-	.	ID=cds-XP_017171397.1;Parent=rna-XM_017315908.3;Dbxref=GeneID:18130,GenBank:XP_017171397.1,MGI:MGI:1202397;Name=XP_017171397.1;gbkey=CDS;gene=Ints6;product=integrator complex subunit 6 isoform X1;protein_id=XP_017171397.1;extra_copy_number=0
CM058254.1	Liftoff	CDS	61390969	61391331	.	-	.	ID=cds-XP_017171397.1;Parent=rna-XM_017315908.3;Dbxref=GeneID:18130,GenBank:XP_017171397.1,MGI:MGI:1202397;Name=XP_017171397.1;gbkey=CDS;gene=Ints6;product=integrator complex subunit 6 isoform X1;protein_id=XP_017171397.1;extra_copy_number=0
CM058254.1	Liftoff	CDS	61395007	61395238	.	-	.	ID=cds-XP_017171397.1;Parent=rna-XM_017315908.3;Dbxref=GeneID:18130,GenBank:XP_017171397.1,MGI:MGI:1202397;Name=XP_017171397.1;gbkey=CDS;gene=Ints6;product=integrator complex subunit 6 isoform X1;protein_id=XP_017171397.1;extra_copy_number=0
CM058254.1	Liftoff	CDS	61396747	61396889	.	-	.	ID=cds-XP_017171397.1;Parent=rna-XM_017315908.3;Dbxref=GeneID:18130,GenBank:XP_017171397.1,MGI:MGI:1202397;Name=XP_017171397.1;gbkey=CDS;gene=Ints6;product=integrator complex subunit 6 isoform X1;protein_id=XP_017171397.1;extra_copy_number=0
CM058254.1	Liftoff	CDS	61397550	61397676	.	-	.	ID=cds-XP_017171397.1;Parent=rna-XM_017315908.3;Dbxref=GeneID:18130,GenBank:XP_017171397.1,MGI:MGI:1202397;Name=XP_017171397.1;gbkey=CDS;gene=Ints6;product=integrator complex subunit 6 isoform X1;protein_id=XP_017171397.1;extra_copy_number=0
CM058254.1	Liftoff	CDS	61399060	61399272	.	-	.	ID=cds-XP_017171397.1;Parent=rna-XM_017315908.3;Dbxref=GeneID:18130,GenBank:XP_017171397.1,MGI:MGI:1202397;Name=XP_017171397.1;gbkey=CDS;gene=Ints6;product=integrator complex subunit 6 isoform X1;protein_id=XP_017171397.1;extra_copy_number=0
CM058254.1	Liftoff	CDS	61400229	61400339	.	-	.	ID=cds-XP_017171397.1;Parent=rna-XM_017315908.3;Dbxref=GeneID:18130,GenBank:XP_017171397.1,MGI:MGI:1202397;Name=XP_017171397.1;gbkey=CDS;gene=Ints6;product=integrator complex subunit 6 isoform X1;protein_id=XP_017171397.1;extra_copy_number=0
CM058254.1	Liftoff	CDS	61401981	61402075	.	-	.	ID=cds-XP_017171397.1;Parent=rna-XM_017315908.3;Dbxref=GeneID:18130,GenBank:XP_017171397.1,MGI:MGI:1202397;Name=XP_017171397.1;gbkey=CDS;gene=Ints6;product=integrator complex subunit 6 isoform X1;protein_id=XP_017171397.1;extra_copy_number=0
CM058254.1	Liftoff	CDS	61403267	61403399	.	-	.	ID=cds-XP_017171397.1;Parent=rna-XM_017315908.3;Dbxref=GeneID:18130,GenBank:XP_017171397.1,MGI:MGI:1202397;Name=XP_017171397.1;gbkey=CDS;gene=Ints6;product=integrator complex subunit 6 isoform X1;protein_id=XP_017171397.1;extra_copy_number=0
CM058254.1	Liftoff	CDS	61403844	61403996	.	-	.	ID=cds-XP_017171397.1;Parent=rna-XM_017315908.3;Dbxref=GeneID:18130,GenBank:XP_017171397.1,MGI:MGI:1202397;Name=XP_017171397.1;gbkey=CDS;gene=Ints6;product=integrator complex subunit 6 isoform X1;protein_id=XP_017171397.1;extra_copy_number=0
CM058254.1	Liftoff	CDS	61408061	61408218	.	-	.	ID=cds-XP_017171397.1;Parent=rna-XM_017315908.3;Dbxref=GeneID:18130,GenBank:XP_017171397.1,MGI:MGI:1202397;Name=XP_017171397.1;gbkey=CDS;gene=Ints6;product=integrator complex subunit 6 isoform X1;protein_id=XP_017171397.1;extra_copy_number=0
CM058254.1	Liftoff	CDS	61408669	61408794	.	-	.	ID=cds-XP_017171397.1;Parent=rna-XM_017315908.3;Dbxref=GeneID:18130,GenBank:XP_017171397.1,MGI:MGI:1202397;Name=XP_017171397.1;gbkey=CDS;gene=Ints6;product=integrator complex subunit 6 isoform X1;protein_id=XP_017171397.1;extra_copy_number=0
CM058254.1	Liftoff	CDS	61410675	61410858	.	-	.	ID=cds-XP_017171397.1;Parent=rna-XM_017315908.3;Dbxref=GeneID:18130,GenBank:XP_017171397.1,MGI:MGI:1202397;Name=XP_017171397.1;gbkey=CDS;gene=Ints6;product=integrator complex subunit 6 isoform X1;protein_id=XP_017171397.1;extra_copy_number=0
CM058254.1	Liftoff	CDS	61438290	61438379	.	-	.	ID=cds-XP_017171397.1;Parent=rna-XM_017315908.3;Dbxref=GeneID:18130,GenBank:XP_017171397.1,MGI:MGI:1202397;Name=XP_017171397.1;gbkey=CDS;gene=Ints6;product=integrator complex subunit 6 isoform X1;protein_id=XP_017171397.1;extra_copy_number=0
CM058254.1	Liftoff	CDS	61453583	61453732	.	-	.	ID=cds-XP_017171397.1;Parent=rna-XM_017315908.3;Dbxref=GeneID:18130,GenBank:XP_017171397.1,MGI:MGI:1202397;Name=XP_017171397.1;gbkey=CDS;gene=Ints6;product=integrator complex subunit 6 isoform X1;protein_id=XP_017171397.1;extra_copy_number=0
CM058254.1	Liftoff	CDS	61454548	61454625	.	-	.	ID=cds-XP_017171397.1;Parent=rna-XM_017315908.3;Dbxref=GeneID:18130,GenBank:XP_017171397.1,MGI:MGI:1202397;Name=XP_017171397.1;gbkey=CDS;gene=Ints6;product=integrator complex subunit 6 isoform X1;protein_id=XP_017171397.1;extra_copy_number=0
CM058254.1	Liftoff	CDS	61454930	61455040	.	-	.	ID=cds-XP_017171397.1;Parent=rna-XM_017315908.3;Dbxref=GeneID:18130,GenBank:XP_017171397.1,MGI:MGI:1202397;Name=XP_017171397.1;gbkey=CDS;gene=Ints6;product=integrator complex subunit 6 isoform X1;protein_id=XP_017171397.1;extra_copy_number=0
CM058254.1	Liftoff	mRNA	61384689	61455520	.	-	.	ID=rna-XM_006518682.5;Parent=gene-Ints6;Dbxref=GeneID:18130,GenBank:XM_006518682.5,MGI:MGI:1202397;Name=XM_006518682.5;gbkey=mRNA;gene=Ints6;model_evidence=Supporting evidence includes similarity to: 9 mRNAs%2C 40 ESTs%2C 1 Protein%2C 597 long SRA reads%2C and 100%25 coverage of the annotated genomic feature by RNAseq alignments%2C including 41 samples with support for all annotated introns;product=integrator complex subunit 6%2C transcript variant X5;transcript_id=XM_006518682.5;matches_ref_protein=True;valid_ORF=True;extra_copy_number=0
CM058254.1	Liftoff	exon	61384689	61388050	.	-	.	ID=exon-XM_006518682.5-18;Parent=rna-XM_006518682.5;Dbxref=GeneID:18130,GenBank:XM_006518682.5,MGI:MGI:1202397;gbkey=mRNA;gene=Ints6;product=integrator complex subunit 6%2C transcript variant X5;transcript_id=XM_006518682.5;extra_copy_number=0
CM058254.1	Liftoff	exon	61390075	61390168	.	-	.	ID=exon-XM_006518682.5-17;Parent=rna-XM_006518682.5;Dbxref=GeneID:18130,GenBank:XM_006518682.5,MGI:MGI:1202397;gbkey=mRNA;gene=Ints6;product=integrator complex subunit 6%2C transcript variant X5;transcript_id=XM_006518682.5;extra_copy_number=0
CM058254.1	Liftoff	exon	61390969	61391331	.	-	.	ID=exon-XM_006518682.5-16;Parent=rna-XM_006518682.5;Dbxref=GeneID:18130,GenBank:XM_006518682.5,MGI:MGI:1202397;gbkey=mRNA;gene=Ints6;product=integrator complex subunit 6%2C transcript variant X5;transcript_id=XM_006518682.5;extra_copy_number=0
CM058254.1	Liftoff	exon	61395037	61395238	.	-	.	ID=exon-XM_006518682.5-15;Parent=rna-XM_006518682.5;Dbxref=GeneID:18130,GenBank:XM_006518682.5,MGI:MGI:1202397;gbkey=mRNA;gene=Ints6;product=integrator complex subunit 6%2C transcript variant X5;transcript_id=XM_006518682.5;extra_copy_number=0
CM058254.1	Liftoff	exon	61396747	61396889	.	-	.	ID=exon-XM_006518682.5-14;Parent=rna-XM_006518682.5;Dbxref=GeneID:18130,GenBank:XM_006518682.5,MGI:MGI:1202397;gbkey=mRNA;gene=Ints6;product=integrator complex subunit 6%2C transcript variant X5;transcript_id=XM_006518682.5;extra_copy_number=0
CM058254.1	Liftoff	exon	61397550	61397676	.	-	.	ID=exon-XM_006518682.5-13;Parent=rna-XM_006518682.5;Dbxref=GeneID:18130,GenBank:XM_006518682.5,MGI:MGI:1202397;gbkey=mRNA;gene=Ints6;product=integrator complex subunit 6%2C transcript variant X5;transcript_id=XM_006518682.5;extra_copy_number=0
CM058254.1	Liftoff	exon	61399060	61399272	.	-	.	ID=exon-XM_006518682.5-12;Parent=rna-XM_006518682.5;Dbxref=GeneID:18130,GenBank:XM_006518682.5,MGI:MGI:1202397;gbkey=mRNA;gene=Ints6;product=integrator complex subunit 6%2C transcript variant X5;transcript_id=XM_006518682.5;extra_copy_number=0
CM058254.1	Liftoff	exon	61400229	61400339	.	-	.	ID=exon-XM_006518682.5-11;Parent=rna-XM_006518682.5;Dbxref=GeneID:18130,GenBank:XM_006518682.5,MGI:MGI:1202397;gbkey=mRNA;gene=Ints6;product=integrator complex subunit 6%2C transcript variant X5;transcript_id=XM_006518682.5;extra_copy_number=0
CM058254.1	Liftoff	exon	61401981	61402075	.	-	.	ID=exon-XM_006518682.5-10;Parent=rna-XM_006518682.5;Dbxref=GeneID:18130,GenBank:XM_006518682.5,MGI:MGI:1202397;gbkey=mRNA;gene=Ints6;product=integrator complex subunit 6%2C transcript variant X5;transcript_id=XM_006518682.5;extra_copy_number=0
CM058254.1	Liftoff	exon	61403267	61403399	.	-	.	ID=exon-XM_006518682.5-9;Parent=rna-XM_006518682.5;Dbxref=GeneID:18130,GenBank:XM_006518682.5,MGI:MGI:1202397;gbkey=mRNA;gene=Ints6;product=integrator complex subunit 6%2C transcript variant X5;transcript_id=XM_006518682.5;extra_copy_number=0
CM058254.1	Liftoff	exon	61403844	61403996	.	-	.	ID=exon-XM_006518682.5-8;Parent=rna-XM_006518682.5;Dbxref=GeneID:18130,GenBank:XM_006518682.5,MGI:MGI:1202397;gbkey=mRNA;gene=Ints6;product=integrator complex subunit 6%2C transcript variant X5;transcript_id=XM_006518682.5;extra_copy_number=0
CM058254.1	Liftoff	exon	61408061	61408218	.	-	.	ID=exon-XM_006518682.5-7;Parent=rna-XM_006518682.5;Dbxref=GeneID:18130,GenBank:XM_006518682.5,MGI:MGI:1202397;gbkey=mRNA;gene=Ints6;product=integrator complex subunit 6%2C transcript variant X5;transcript_id=XM_006518682.5;extra_copy_number=0
CM058254.1	Liftoff	exon	61408669	61408794	.	-	.	ID=exon-XM_006518682.5-6;Parent=rna-XM_006518682.5;Dbxref=GeneID:18130,GenBank:XM_006518682.5,MGI:MGI:1202397;gbkey=mRNA;gene=Ints6;product=integrator complex subunit 6%2C transcript variant X5;transcript_id=XM_006518682.5;extra_copy_number=0
CM058254.1	Liftoff	exon	61410675	61410858	.	-	.	ID=exon-XM_006518682.5-5;Parent=rna-XM_006518682.5;Dbxref=GeneID:18130,GenBank:XM_006518682.5,MGI:MGI:1202397;gbkey=mRNA;gene=Ints6;product=integrator complex subunit 6%2C transcript variant X5;transcript_id=XM_006518682.5;extra_copy_number=0
CM058254.1	Liftoff	exon	61438290	61438379	.	-	.	ID=exon-XM_006518682.5-4;Parent=rna-XM_006518682.5;Dbxref=GeneID:18130,GenBank:XM_006518682.5,MGI:MGI:1202397;gbkey=mRNA;gene=Ints6;product=integrator complex subunit 6%2C transcript variant X5;transcript_id=XM_006518682.5;extra_copy_number=0
CM058254.1	Liftoff	exon	61453583	61453732	.	-	.	ID=exon-XM_006518682.5-3;Parent=rna-XM_006518682.5;Dbxref=GeneID:18130,GenBank:XM_006518682.5,MGI:MGI:1202397;gbkey=mRNA;gene=Ints6;product=integrator complex subunit 6%2C transcript variant X5;transcript_id=XM_006518682.5;extra_copy_number=0
CM058254.1	Liftoff	exon	61454548	61454625	.	-	.	ID=exon-XM_006518682.5-2;Parent=rna-XM_006518682.5;Dbxref=GeneID:18130,GenBank:XM_006518682.5,MGI:MGI:1202397;gbkey=mRNA;gene=Ints6;product=integrator complex subunit 6%2C transcript variant X5;transcript_id=XM_006518682.5;extra_copy_number=0
CM058254.1	Liftoff	exon	61454930	61455520	.	-	.	ID=exon-XM_006518682.5-1;Parent=rna-XM_006518682.5;Dbxref=GeneID:18130,GenBank:XM_006518682.5,MGI:MGI:1202397;gbkey=mRNA;gene=Ints6;product=integrator complex subunit 6%2C transcript variant X5;transcript_id=XM_006518682.5;extra_copy_number=0
CM058254.1	Liftoff	CDS	61387957	61388050	.	-	.	ID=cds-XP_006518745.1;Parent=rna-XM_006518682.5;Dbxref=GeneID:18130,GenBank:XP_006518745.1,MGI:MGI:1202397;Name=XP_006518745.1;gbkey=CDS;gene=Ints6;product=integrator complex subunit 6 isoform X3;protein_id=XP_006518745.1;extra_copy_number=0
CM058254.1	Liftoff	CDS	61390075	61390168	.	-	.	ID=cds-XP_006518745.1;Parent=rna-XM_006518682.5;Dbxref=GeneID:18130,GenBank:XP_006518745.1,MGI:MGI:1202397;Name=XP_006518745.1;gbkey=CDS;gene=Ints6;product=integrator complex subunit 6 isoform X3;protein_id=XP_006518745.1;extra_copy_number=0
CM058254.1	Liftoff	CDS	61390969	61391331	.	-	.	ID=cds-XP_006518745.1;Parent=rna-XM_006518682.5;Dbxref=GeneID:18130,GenBank:XP_006518745.1,MGI:MGI:1202397;Name=XP_006518745.1;gbkey=CDS;gene=Ints6;product=integrator complex subunit 6 isoform X3;protein_id=XP_006518745.1;extra_copy_number=0
CM058254.1	Liftoff	CDS	61395037	61395238	.	-	.	ID=cds-XP_006518745.1;Parent=rna-XM_006518682.5;Dbxref=GeneID:18130,GenBank:XP_006518745.1,MGI:MGI:1202397;Name=XP_006518745.1;gbkey=CDS;gene=Ints6;product=integrator complex subunit 6 isoform X3;protein_id=XP_006518745.1;extra_copy_number=0
CM058254.1	Liftoff	CDS	61396747	61396889	.	-	.	ID=cds-XP_006518745.1;Parent=rna-XM_006518682.5;Dbxref=GeneID:18130,GenBank:XP_006518745.1,MGI:MGI:1202397;Name=XP_006518745.1;gbkey=CDS;gene=Ints6;product=integrator complex subunit 6 isoform X3;protein_id=XP_006518745.1;extra_copy_number=0
CM058254.1	Liftoff	CDS	61397550	61397676	.	-	.	ID=cds-XP_006518745.1;Parent=rna-XM_006518682.5;Dbxref=GeneID:18130,GenBank:XP_006518745.1,MGI:MGI:1202397;Name=XP_006518745.1;gbkey=CDS;gene=Ints6;product=integrator complex subunit 6 isoform X3;protein_id=XP_006518745.1;extra_copy_number=0
CM058254.1	Liftoff	CDS	61399060	61399272	.	-	.	ID=cds-XP_006518745.1;Parent=rna-XM_006518682.5;Dbxref=GeneID:18130,GenBank:XP_006518745.1,MGI:MGI:1202397;Name=XP_006518745.1;gbkey=CDS;gene=Ints6;product=integrator complex subunit 6 isoform X3;protein_id=XP_006518745.1;extra_copy_number=0
CM058254.1	Liftoff	CDS	61400229	61400339	.	-	.	ID=cds-XP_006518745.1;Parent=rna-XM_006518682.5;Dbxref=GeneID:18130,GenBank:XP_006518745.1,MGI:MGI:1202397;Name=XP_006518745.1;gbkey=CDS;gene=Ints6;product=integrator complex subunit 6 isoform X3;protein_id=XP_006518745.1;extra_copy_number=0
CM058254.1	Liftoff	CDS	61401981	61402075	.	-	.	ID=cds-XP_006518745.1;Parent=rna-XM_006518682.5;Dbxref=GeneID:18130,GenBank:XP_006518745.1,MGI:MGI:1202397;Name=XP_006518745.1;gbkey=CDS;gene=Ints6;product=integrator complex subunit 6 isoform X3;protein_id=XP_006518745.1;extra_copy_number=0
CM058254.1	Liftoff	CDS	61403267	61403399	.	-	.	ID=cds-XP_006518745.1;Parent=rna-XM_006518682.5;Dbxref=GeneID:18130,GenBank:XP_006518745.1,MGI:MGI:1202397;Name=XP_006518745.1;gbkey=CDS;gene=Ints6;product=integrator complex subunit 6 isoform X3;protein_id=XP_006518745.1;extra_copy_number=0
CM058254.1	Liftoff	CDS	61403844	61403996	.	-	.	ID=cds-XP_006518745.1;Parent=rna-XM_006518682.5;Dbxref=GeneID:18130,GenBank:XP_006518745.1,MGI:MGI:1202397;Name=XP_006518745.1;gbkey=CDS;gene=Ints6;product=integrator complex subunit 6 isoform X3;protein_id=XP_006518745.1;extra_copy_number=0
CM058254.1	Liftoff	CDS	61408061	61408218	.	-	.	ID=cds-XP_006518745.1;Parent=rna-XM_006518682.5;Dbxref=GeneID:18130,GenBank:XP_006518745.1,MGI:MGI:1202397;Name=XP_006518745.1;gbkey=CDS;gene=Ints6;product=integrator complex subunit 6 isoform X3;protein_id=XP_006518745.1;extra_copy_number=0
CM058254.1	Liftoff	CDS	61408669	61408794	.	-	.	ID=cds-XP_006518745.1;Parent=rna-XM_006518682.5;Dbxref=GeneID:18130,GenBank:XP_006518745.1,MGI:MGI:1202397;Name=XP_006518745.1;gbkey=CDS;gene=Ints6;product=integrator complex subunit 6 isoform X3;protein_id=XP_006518745.1;extra_copy_number=0
CM058254.1	Liftoff	CDS	61410675	61410858	.	-	.	ID=cds-XP_006518745.1;Parent=rna-XM_006518682.5;Dbxref=GeneID:18130,GenBank:XP_006518745.1,MGI:MGI:1202397;Name=XP_006518745.1;gbkey=CDS;gene=Ints6;product=integrator complex subunit 6 isoform X3;protein_id=XP_006518745.1;extra_copy_number=0
CM058254.1	Liftoff	CDS	61438290	61438379	.	-	.	ID=cds-XP_006518745.1;Parent=rna-XM_006518682.5;Dbxref=GeneID:18130,GenBank:XP_006518745.1,MGI:MGI:1202397;Name=XP_006518745.1;gbkey=CDS;gene=Ints6;product=integrator complex subunit 6 isoform X3;protein_id=XP_006518745.1;extra_copy_number=0
CM058254.1	Liftoff	CDS	61453583	61453732	.	-	.	ID=cds-XP_006518745.1;Parent=rna-XM_006518682.5;Dbxref=GeneID:18130,GenBank:XP_006518745.1,MGI:MGI:1202397;Name=XP_006518745.1;gbkey=CDS;gene=Ints6;product=integrator complex subunit 6 isoform X3;protein_id=XP_006518745.1;extra_copy_number=0
CM058254.1	Liftoff	CDS	61454548	61454625	.	-	.	ID=cds-XP_006518745.1;Parent=rna-XM_006518682.5;Dbxref=GeneID:18130,GenBank:XP_006518745.1,MGI:MGI:1202397;Name=XP_006518745.1;gbkey=CDS;gene=Ints6;product=integrator complex subunit 6 isoform X3;protein_id=XP_006518745.1;extra_copy_number=0
CM058254.1	Liftoff	CDS	61454930	61455040	.	-	.	ID=cds-XP_006518745.1;Parent=rna-XM_006518682.5;Dbxref=GeneID:18130,GenBank:XP_006518745.1,MGI:MGI:1202397;Name=XP_006518745.1;gbkey=CDS;gene=Ints6;product=integrator complex subunit 6 isoform X3;protein_id=XP_006518745.1;extra_copy_number=0
CM058254.1	Liftoff	mRNA	61384689	61455550	.	-	.	ID=rna-XM_011244985.4;Parent=gene-Ints6;Dbxref=GeneID:18130,GenBank:XM_011244985.4,MGI:MGI:1202397;Name=XM_011244985.4;gbkey=mRNA;gene=Ints6;model_evidence=Supporting evidence includes similarity to: 8 mRNAs%2C 40 ESTs%2C 1 Protein%2C 656 long SRA reads%2C and 100%25 coverage of the annotated genomic feature by RNAseq alignments%2C including 41 samples with support for all annotated introns;product=integrator complex subunit 6%2C transcript variant X1;transcript_id=XM_011244985.4;matches_ref_protein=True;valid_ORF=True;extra_copy_number=0
CM058254.1	Liftoff	exon	61384689	61388050	.	-	.	ID=exon-XM_011244985.4-18;Parent=rna-XM_011244985.4;Dbxref=GeneID:18130,GenBank:XM_011244985.4,MGI:MGI:1202397;gbkey=mRNA;gene=Ints6;product=integrator complex subunit 6%2C transcript variant X1;transcript_id=XM_011244985.4;extra_copy_number=0
CM058254.1	Liftoff	exon	61390075	61390168	.	-	.	ID=exon-XM_011244985.4-17;Parent=rna-XM_011244985.4;Dbxref=GeneID:18130,GenBank:XM_011244985.4,MGI:MGI:1202397;gbkey=mRNA;gene=Ints6;product=integrator complex subunit 6%2C transcript variant X1;transcript_id=XM_011244985.4;extra_copy_number=0
CM058254.1	Liftoff	exon	61390969	61391331	.	-	.	ID=exon-XM_011244985.4-16;Parent=rna-XM_011244985.4;Dbxref=GeneID:18130,GenBank:XM_011244985.4,MGI:MGI:1202397;gbkey=mRNA;gene=Ints6;product=integrator complex subunit 6%2C transcript variant X1;transcript_id=XM_011244985.4;extra_copy_number=0
CM058254.1	Liftoff	exon	61395007	61395238	.	-	.	ID=exon-XM_011244985.4-15;Parent=rna-XM_011244985.4;Dbxref=GeneID:18130,GenBank:XM_011244985.4,MGI:MGI:1202397;gbkey=mRNA;gene=Ints6;product=integrator complex subunit 6%2C transcript variant X1;transcript_id=XM_011244985.4;extra_copy_number=0
CM058254.1	Liftoff	exon	61396747	61396889	.	-	.	ID=exon-XM_011244985.4-14;Parent=rna-XM_011244985.4;Dbxref=GeneID:18130,GenBank:XM_011244985.4,MGI:MGI:1202397;gbkey=mRNA;gene=Ints6;product=integrator complex subunit 6%2C transcript variant X1;transcript_id=XM_011244985.4;extra_copy_number=0
CM058254.1	Liftoff	exon	61397550	61397676	.	-	.	ID=exon-XM_011244985.4-13;Parent=rna-XM_011244985.4;Dbxref=GeneID:18130,GenBank:XM_011244985.4,MGI:MGI:1202397;gbkey=mRNA;gene=Ints6;product=integrator complex subunit 6%2C transcript variant X1;transcript_id=XM_011244985.4;extra_copy_number=0
CM058254.1	Liftoff	exon	61399060	61399272	.	-	.	ID=exon-XM_011244985.4-12;Parent=rna-XM_011244985.4;Dbxref=GeneID:18130,GenBank:XM_011244985.4,MGI:MGI:1202397;gbkey=mRNA;gene=Ints6;product=integrator complex subunit 6%2C transcript variant X1;transcript_id=XM_011244985.4;extra_copy_number=0
CM058254.1	Liftoff	exon	61400229	61400339	.	-	.	ID=exon-XM_011244985.4-11;Parent=rna-XM_011244985.4;Dbxref=GeneID:18130,GenBank:XM_011244985.4,MGI:MGI:1202397;gbkey=mRNA;gene=Ints6;product=integrator complex subunit 6%2C transcript variant X1;transcript_id=XM_011244985.4;extra_copy_number=0
CM058254.1	Liftoff	exon	61401981	61402075	.	-	.	ID=exon-XM_011244985.4-10;Parent=rna-XM_011244985.4;Dbxref=GeneID:18130,GenBank:XM_011244985.4,MGI:MGI:1202397;gbkey=mRNA;gene=Ints6;product=integrator complex subunit 6%2C transcript variant X1;transcript_id=XM_011244985.4;extra_copy_number=0
CM058254.1	Liftoff	exon	61403267	61403399	.	-	.	ID=exon-XM_011244985.4-9;Parent=rna-XM_011244985.4;Dbxref=GeneID:18130,GenBank:XM_011244985.4,MGI:MGI:1202397;gbkey=mRNA;gene=Ints6;product=integrator complex subunit 6%2C transcript variant X1;transcript_id=XM_011244985.4;extra_copy_number=0
CM058254.1	Liftoff	exon	61403844	61403996	.	-	.	ID=exon-XM_011244985.4-8;Parent=rna-XM_011244985.4;Dbxref=GeneID:18130,GenBank:XM_011244985.4,MGI:MGI:1202397;gbkey=mRNA;gene=Ints6;product=integrator complex subunit 6%2C transcript variant X1;transcript_id=XM_011244985.4;extra_copy_number=0
CM058254.1	Liftoff	exon	61408061	61408218	.	-	.	ID=exon-XM_011244985.4-7;Parent=rna-XM_011244985.4;Dbxref=GeneID:18130,GenBank:XM_011244985.4,MGI:MGI:1202397;gbkey=mRNA;gene=Ints6;product=integrator complex subunit 6%2C transcript variant X1;transcript_id=XM_011244985.4;extra_copy_number=0
CM058254.1	Liftoff	exon	61408669	61408794	.	-	.	ID=exon-XM_011244985.4-6;Parent=rna-XM_011244985.4;Dbxref=GeneID:18130,GenBank:XM_011244985.4,MGI:MGI:1202397;gbkey=mRNA;gene=Ints6;product=integrator complex subunit 6%2C transcript variant X1;transcript_id=XM_011244985.4;extra_copy_number=0
CM058254.1	Liftoff	exon	61410675	61410858	.	-	.	ID=exon-XM_011244985.4-5;Parent=rna-XM_011244985.4;Dbxref=GeneID:18130,GenBank:XM_011244985.4,MGI:MGI:1202397;gbkey=mRNA;gene=Ints6;product=integrator complex subunit 6%2C transcript variant X1;transcript_id=XM_011244985.4;extra_copy_number=0
CM058254.1	Liftoff	exon	61438290	61438379	.	-	.	ID=exon-XM_011244985.4-4;Parent=rna-XM_011244985.4;Dbxref=GeneID:18130,GenBank:XM_011244985.4,MGI:MGI:1202397;gbkey=mRNA;gene=Ints6;product=integrator complex subunit 6%2C transcript variant X1;transcript_id=XM_011244985.4;extra_copy_number=0
CM058254.1	Liftoff	exon	61453583	61453732	.	-	.	ID=exon-XM_011244985.4-3;Parent=rna-XM_011244985.4;Dbxref=GeneID:18130,GenBank:XM_011244985.4,MGI:MGI:1202397;gbkey=mRNA;gene=Ints6;product=integrator complex subunit 6%2C transcript variant X1;transcript_id=XM_011244985.4;extra_copy_number=0
CM058254.1	Liftoff	exon	61454548	61454625	.	-	.	ID=exon-XM_011244985.4-2;Parent=rna-XM_011244985.4;Dbxref=GeneID:18130,GenBank:XM_011244985.4,MGI:MGI:1202397;gbkey=mRNA;gene=Ints6;product=integrator complex subunit 6%2C transcript variant X1;transcript_id=XM_011244985.4;extra_copy_number=0
CM058254.1	Liftoff	exon	61454930	61455550	.	-	.	ID=exon-XM_011244985.4-1;Parent=rna-XM_011244985.4;Dbxref=GeneID:18130,GenBank:XM_011244985.4,MGI:MGI:1202397;gbkey=mRNA;gene=Ints6;product=integrator complex subunit 6%2C transcript variant X1;transcript_id=XM_011244985.4;extra_copy_number=0
CM058254.1	Liftoff	CDS	61387957	61388050	.	-	.	ID=cds-XP_011243287.1;Parent=rna-XM_011244985.4;Dbxref=GeneID:18130,GenBank:XP_011243287.1,MGI:MGI:1202397;Name=XP_011243287.1;gbkey=CDS;gene=Ints6;product=integrator complex subunit 6 isoform X1;protein_id=XP_011243287.1;extra_copy_number=0
CM058254.1	Liftoff	CDS	61390075	61390168	.	-	.	ID=cds-XP_011243287.1;Parent=rna-XM_011244985.4;Dbxref=GeneID:18130,GenBank:XP_011243287.1,MGI:MGI:1202397;Name=XP_011243287.1;gbkey=CDS;gene=Ints6;product=integrator complex subunit 6 isoform X1;protein_id=XP_011243287.1;extra_copy_number=0
CM058254.1	Liftoff	CDS	61390969	61391331	.	-	.	ID=cds-XP_011243287.1;Parent=rna-XM_011244985.4;Dbxref=GeneID:18130,GenBank:XP_011243287.1,MGI:MGI:1202397;Name=XP_011243287.1;gbkey=CDS;gene=Ints6;product=integrator complex subunit 6 isoform X1;protein_id=XP_011243287.1;extra_copy_number=0
CM058254.1	Liftoff	CDS	61395007	61395238	.	-	.	ID=cds-XP_011243287.1;Parent=rna-XM_011244985.4;Dbxref=GeneID:18130,GenBank:XP_011243287.1,MGI:MGI:1202397;Name=XP_011243287.1;gbkey=CDS;gene=Ints6;product=integrator complex subunit 6 isoform X1;protein_id=XP_011243287.1;extra_copy_number=0
CM058254.1	Liftoff	CDS	61396747	61396889	.	-	.	ID=cds-XP_011243287.1;Parent=rna-XM_011244985.4;Dbxref=GeneID:18130,GenBank:XP_011243287.1,MGI:MGI:1202397;Name=XP_011243287.1;gbkey=CDS;gene=Ints6;product=integrator complex subunit 6 isoform X1;protein_id=XP_011243287.1;extra_copy_number=0
CM058254.1	Liftoff	CDS	61397550	61397676	.	-	.	ID=cds-XP_011243287.1;Parent=rna-XM_011244985.4;Dbxref=GeneID:18130,GenBank:XP_011243287.1,MGI:MGI:1202397;Name=XP_011243287.1;gbkey=CDS;gene=Ints6;product=integrator complex subunit 6 isoform X1;protein_id=XP_011243287.1;extra_copy_number=0
CM058254.1	Liftoff	CDS	61399060	61399272	.	-	.	ID=cds-XP_011243287.1;Parent=rna-XM_011244985.4;Dbxref=GeneID:18130,GenBank:XP_011243287.1,MGI:MGI:1202397;Name=XP_011243287.1;gbkey=CDS;gene=Ints6;product=integrator complex subunit 6 isoform X1;protein_id=XP_011243287.1;extra_copy_number=0
CM058254.1	Liftoff	CDS	61400229	61400339	.	-	.	ID=cds-XP_011243287.1;Parent=rna-XM_011244985.4;Dbxref=GeneID:18130,GenBank:XP_011243287.1,MGI:MGI:1202397;Name=XP_011243287.1;gbkey=CDS;gene=Ints6;product=integrator complex subunit 6 isoform X1;protein_id=XP_011243287.1;extra_copy_number=0
CM058254.1	Liftoff	CDS	61401981	61402075	.	-	.	ID=cds-XP_011243287.1;Parent=rna-XM_011244985.4;Dbxref=GeneID:18130,GenBank:XP_011243287.1,MGI:MGI:1202397;Name=XP_011243287.1;gbkey=CDS;gene=Ints6;product=integrator complex subunit 6 isoform X1;protein_id=XP_011243287.1;extra_copy_number=0
CM058254.1	Liftoff	CDS	61403267	61403399	.	-	.	ID=cds-XP_011243287.1;Parent=rna-XM_011244985.4;Dbxref=GeneID:18130,GenBank:XP_011243287.1,MGI:MGI:1202397;Name=XP_011243287.1;gbkey=CDS;gene=Ints6;product=integrator complex subunit 6 isoform X1;protein_id=XP_011243287.1;extra_copy_number=0
CM058254.1	Liftoff	CDS	61403844	61403996	.	-	.	ID=cds-XP_011243287.1;Parent=rna-XM_011244985.4;Dbxref=GeneID:18130,GenBank:XP_011243287.1,MGI:MGI:1202397;Name=XP_011243287.1;gbkey=CDS;gene=Ints6;product=integrator complex subunit 6 isoform X1;protein_id=XP_011243287.1;extra_copy_number=0
CM058254.1	Liftoff	CDS	61408061	61408218	.	-	.	ID=cds-XP_011243287.1;Parent=rna-XM_011244985.4;Dbxref=GeneID:18130,GenBank:XP_011243287.1,MGI:MGI:1202397;Name=XP_011243287.1;gbkey=CDS;gene=Ints6;product=integrator complex subunit 6 isoform X1;protein_id=XP_011243287.1;extra_copy_number=0
CM058254.1	Liftoff	CDS	61408669	61408794	.	-	.	ID=cds-XP_011243287.1;Parent=rna-XM_011244985.4;Dbxref=GeneID:18130,GenBank:XP_011243287.1,MGI:MGI:1202397;Name=XP_011243287.1;gbkey=CDS;gene=Ints6;product=integrator complex subunit 6 isoform X1;protein_id=XP_011243287.1;extra_copy_number=0
CM058254.1	Liftoff	CDS	61410675	61410858	.	-	.	ID=cds-XP_011243287.1;Parent=rna-XM_011244985.4;Dbxref=GeneID:18130,GenBank:XP_011243287.1,MGI:MGI:1202397;Name=XP_011243287.1;gbkey=CDS;gene=Ints6;product=integrator complex subunit 6 isoform X1;protein_id=XP_011243287.1;extra_copy_number=0
CM058254.1	Liftoff	CDS	61438290	61438379	.	-	.	ID=cds-XP_011243287.1;Parent=rna-XM_011244985.4;Dbxref=GeneID:18130,GenBank:XP_011243287.1,MGI:MGI:1202397;Name=XP_011243287.1;gbkey=CDS;gene=Ints6;product=integrator complex subunit 6 isoform X1;protein_id=XP_011243287.1;extra_copy_number=0
CM058254.1	Liftoff	CDS	61453583	61453732	.	-	.	ID=cds-XP_011243287.1;Parent=rna-XM_011244985.4;Dbxref=GeneID:18130,GenBank:XP_011243287.1,MGI:MGI:1202397;Name=XP_011243287.1;gbkey=CDS;gene=Ints6;product=integrator complex subunit 6 isoform X1;protein_id=XP_011243287.1;extra_copy_number=0
CM058254.1	Liftoff	CDS	61454548	61454625	.	-	.	ID=cds-XP_011243287.1;Parent=rna-XM_011244985.4;Dbxref=GeneID:18130,GenBank:XP_011243287.1,MGI:MGI:1202397;Name=XP_011243287.1;gbkey=CDS;gene=Ints6;product=integrator complex subunit 6 isoform X1;protein_id=XP_011243287.1;extra_copy_number=0
CM058254.1	Liftoff	CDS	61454930	61455040	.	-	.	ID=cds-XP_011243287.1;Parent=rna-XM_011244985.4;Dbxref=GeneID:18130,GenBank:XP_011243287.1,MGI:MGI:1202397;Name=XP_011243287.1;gbkey=CDS;gene=Ints6;product=integrator complex subunit 6 isoform X1;protein_id=XP_011243287.1;extra_copy_number=0
CM058254.1	Liftoff	mRNA	61384689	61455547	.	-	.	ID=rna-XM_011244986.4;Parent=gene-Ints6;Dbxref=GeneID:18130,GenBank:XM_011244986.4,MGI:MGI:1202397;Name=XM_011244986.4;gbkey=mRNA;gene=Ints6;model_evidence=Supporting evidence includes similarity to: 7 mRNAs%2C 35 ESTs%2C 2 Proteins%2C 618 long SRA reads%2C and 100%25 coverage of the annotated genomic feature by RNAseq alignments%2C including 33 samples with support for all annotated introns;product=integrator complex subunit 6%2C transcript variant X4;transcript_id=XM_011244986.4;matches_ref_protein=True;valid_ORF=True;extra_copy_number=0
CM058254.1	Liftoff	exon	61384689	61388050	.	-	.	ID=exon-XM_011244986.4-18;Parent=rna-XM_011244986.4;Dbxref=GeneID:18130,GenBank:XM_011244986.4,MGI:MGI:1202397;gbkey=mRNA;gene=Ints6;product=integrator complex subunit 6%2C transcript variant X4;transcript_id=XM_011244986.4;extra_copy_number=0
CM058254.1	Liftoff	exon	61390075	61390168	.	-	.	ID=exon-XM_011244986.4-17;Parent=rna-XM_011244986.4;Dbxref=GeneID:18130,GenBank:XM_011244986.4,MGI:MGI:1202397;gbkey=mRNA;gene=Ints6;product=integrator complex subunit 6%2C transcript variant X4;transcript_id=XM_011244986.4;extra_copy_number=0
CM058254.1	Liftoff	exon	61390969	61391331	.	-	.	ID=exon-XM_011244986.4-16;Parent=rna-XM_011244986.4;Dbxref=GeneID:18130,GenBank:XM_011244986.4,MGI:MGI:1202397;gbkey=mRNA;gene=Ints6;product=integrator complex subunit 6%2C transcript variant X4;transcript_id=XM_011244986.4;extra_copy_number=0
CM058254.1	Liftoff	exon	61395007	61395238	.	-	.	ID=exon-XM_011244986.4-15;Parent=rna-XM_011244986.4;Dbxref=GeneID:18130,GenBank:XM_011244986.4,MGI:MGI:1202397;gbkey=mRNA;gene=Ints6;product=integrator complex subunit 6%2C transcript variant X4;transcript_id=XM_011244986.4;extra_copy_number=0
CM058254.1	Liftoff	exon	61396747	61396889	.	-	.	ID=exon-XM_011244986.4-14;Parent=rna-XM_011244986.4;Dbxref=GeneID:18130,GenBank:XM_011244986.4,MGI:MGI:1202397;gbkey=mRNA;gene=Ints6;product=integrator complex subunit 6%2C transcript variant X4;transcript_id=XM_011244986.4;extra_copy_number=0
CM058254.1	Liftoff	exon	61397550	61397676	.	-	.	ID=exon-XM_011244986.4-13;Parent=rna-XM_011244986.4;Dbxref=GeneID:18130,GenBank:XM_011244986.4,MGI:MGI:1202397;gbkey=mRNA;gene=Ints6;product=integrator complex subunit 6%2C transcript variant X4;transcript_id=XM_011244986.4;extra_copy_number=0
CM058254.1	Liftoff	exon	61399060	61399272	.	-	.	ID=exon-XM_011244986.4-12;Parent=rna-XM_011244986.4;Dbxref=GeneID:18130,GenBank:XM_011244986.4,MGI:MGI:1202397;gbkey=mRNA;gene=Ints6;product=integrator complex subunit 6%2C transcript variant X4;transcript_id=XM_011244986.4;extra_copy_number=0
CM058254.1	Liftoff	exon	61400229	61400339	.	-	.	ID=exon-XM_011244986.4-11;Parent=rna-XM_011244986.4;Dbxref=GeneID:18130,GenBank:XM_011244986.4,MGI:MGI:1202397;gbkey=mRNA;gene=Ints6;product=integrator complex subunit 6%2C transcript variant X4;transcript_id=XM_011244986.4;extra_copy_number=0
CM058254.1	Liftoff	exon	61401981	61402075	.	-	.	ID=exon-XM_011244986.4-10;Parent=rna-XM_011244986.4;Dbxref=GeneID:18130,GenBank:XM_011244986.4,MGI:MGI:1202397;gbkey=mRNA;gene=Ints6;product=integrator complex subunit 6%2C transcript variant X4;transcript_id=XM_011244986.4;extra_copy_number=0
CM058254.1	Liftoff	exon	61403267	61403399	.	-	.	ID=exon-XM_011244986.4-9;Parent=rna-XM_011244986.4;Dbxref=GeneID:18130,GenBank:XM_011244986.4,MGI:MGI:1202397;gbkey=mRNA;gene=Ints6;product=integrator complex subunit 6%2C transcript variant X4;transcript_id=XM_011244986.4;extra_copy_number=0
CM058254.1	Liftoff	exon	61403844	61403996	.	-	.	ID=exon-XM_011244986.4-8;Parent=rna-XM_011244986.4;Dbxref=GeneID:18130,GenBank:XM_011244986.4,MGI:MGI:1202397;gbkey=mRNA;gene=Ints6;product=integrator complex subunit 6%2C transcript variant X4;transcript_id=XM_011244986.4;extra_copy_number=0
CM058254.1	Liftoff	exon	61408061	61408215	.	-	.	ID=exon-XM_011244986.4-7;Parent=rna-XM_011244986.4;Dbxref=GeneID:18130,GenBank:XM_011244986.4,MGI:MGI:1202397;gbkey=mRNA;gene=Ints6;product=integrator complex subunit 6%2C transcript variant X4;transcript_id=XM_011244986.4;extra_copy_number=0
CM058254.1	Liftoff	exon	61408669	61408794	.	-	.	ID=exon-XM_011244986.4-6;Parent=rna-XM_011244986.4;Dbxref=GeneID:18130,GenBank:XM_011244986.4,MGI:MGI:1202397;gbkey=mRNA;gene=Ints6;product=integrator complex subunit 6%2C transcript variant X4;transcript_id=XM_011244986.4;extra_copy_number=0
CM058254.1	Liftoff	exon	61410675	61410858	.	-	.	ID=exon-XM_011244986.4-5;Parent=rna-XM_011244986.4;Dbxref=GeneID:18130,GenBank:XM_011244986.4,MGI:MGI:1202397;gbkey=mRNA;gene=Ints6;product=integrator complex subunit 6%2C transcript variant X4;transcript_id=XM_011244986.4;extra_copy_number=0
CM058254.1	Liftoff	exon	61438290	61438379	.	-	.	ID=exon-XM_011244986.4-4;Parent=rna-XM_011244986.4;Dbxref=GeneID:18130,GenBank:XM_011244986.4,MGI:MGI:1202397;gbkey=mRNA;gene=Ints6;product=integrator complex subunit 6%2C transcript variant X4;transcript_id=XM_011244986.4;extra_copy_number=0
CM058254.1	Liftoff	exon	61453583	61453732	.	-	.	ID=exon-XM_011244986.4-3;Parent=rna-XM_011244986.4;Dbxref=GeneID:18130,GenBank:XM_011244986.4,MGI:MGI:1202397;gbkey=mRNA;gene=Ints6;product=integrator complex subunit 6%2C transcript variant X4;transcript_id=XM_011244986.4;extra_copy_number=0
CM058254.1	Liftoff	exon	61454548	61454625	.	-	.	ID=exon-XM_011244986.4-2;Parent=rna-XM_011244986.4;Dbxref=GeneID:18130,GenBank:XM_011244986.4,MGI:MGI:1202397;gbkey=mRNA;gene=Ints6;product=integrator complex subunit 6%2C transcript variant X4;transcript_id=XM_011244986.4;extra_copy_number=0
CM058254.1	Liftoff	exon	61454930	61455547	.	-	.	ID=exon-XM_011244986.4-1;Parent=rna-XM_011244986.4;Dbxref=GeneID:18130,GenBank:XM_011244986.4,MGI:MGI:1202397;gbkey=mRNA;gene=Ints6;product=integrator complex subunit 6%2C transcript variant X4;transcript_id=XM_011244986.4;extra_copy_number=0
CM058254.1	Liftoff	CDS	61387957	61388050	.	-	.	ID=cds-XP_011243288.1;Parent=rna-XM_011244986.4;Dbxref=GeneID:18130,GenBank:XP_011243288.1,MGI:MGI:1202397;Name=XP_011243288.1;gbkey=CDS;gene=Ints6;product=integrator complex subunit 6 isoform X2;protein_id=XP_011243288.1;extra_copy_number=0
CM058254.1	Liftoff	CDS	61390075	61390168	.	-	.	ID=cds-XP_011243288.1;Parent=rna-XM_011244986.4;Dbxref=GeneID:18130,GenBank:XP_011243288.1,MGI:MGI:1202397;Name=XP_011243288.1;gbkey=CDS;gene=Ints6;product=integrator complex subunit 6 isoform X2;protein_id=XP_011243288.1;extra_copy_number=0
CM058254.1	Liftoff	CDS	61390969	61391331	.	-	.	ID=cds-XP_011243288.1;Parent=rna-XM_011244986.4;Dbxref=GeneID:18130,GenBank:XP_011243288.1,MGI:MGI:1202397;Name=XP_011243288.1;gbkey=CDS;gene=Ints6;product=integrator complex subunit 6 isoform X2;protein_id=XP_011243288.1;extra_copy_number=0
CM058254.1	Liftoff	CDS	61395007	61395238	.	-	.	ID=cds-XP_011243288.1;Parent=rna-XM_011244986.4;Dbxref=GeneID:18130,GenBank:XP_011243288.1,MGI:MGI:1202397;Name=XP_011243288.1;gbkey=CDS;gene=Ints6;product=integrator complex subunit 6 isoform X2;protein_id=XP_011243288.1;extra_copy_number=0
CM058254.1	Liftoff	CDS	61396747	61396889	.	-	.	ID=cds-XP_011243288.1;Parent=rna-XM_011244986.4;Dbxref=GeneID:18130,GenBank:XP_011243288.1,MGI:MGI:1202397;Name=XP_011243288.1;gbkey=CDS;gene=Ints6;product=integrator complex subunit 6 isoform X2;protein_id=XP_011243288.1;extra_copy_number=0
CM058254.1	Liftoff	CDS	61397550	61397676	.	-	.	ID=cds-XP_011243288.1;Parent=rna-XM_011244986.4;Dbxref=GeneID:18130,GenBank:XP_011243288.1,MGI:MGI:1202397;Name=XP_011243288.1;gbkey=CDS;gene=Ints6;product=integrator complex subunit 6 isoform X2;protein_id=XP_011243288.1;extra_copy_number=0
CM058254.1	Liftoff	CDS	61399060	61399272	.	-	.	ID=cds-XP_011243288.1;Parent=rna-XM_011244986.4;Dbxref=GeneID:18130,GenBank:XP_011243288.1,MGI:MGI:1202397;Name=XP_011243288.1;gbkey=CDS;gene=Ints6;product=integrator complex subunit 6 isoform X2;protein_id=XP_011243288.1;extra_copy_number=0
CM058254.1	Liftoff	CDS	61400229	61400339	.	-	.	ID=cds-XP_011243288.1;Parent=rna-XM_011244986.4;Dbxref=GeneID:18130,GenBank:XP_011243288.1,MGI:MGI:1202397;Name=XP_011243288.1;gbkey=CDS;gene=Ints6;product=integrator complex subunit 6 isoform X2;protein_id=XP_011243288.1;extra_copy_number=0
CM058254.1	Liftoff	CDS	61401981	61402075	.	-	.	ID=cds-XP_011243288.1;Parent=rna-XM_011244986.4;Dbxref=GeneID:18130,GenBank:XP_011243288.1,MGI:MGI:1202397;Name=XP_011243288.1;gbkey=CDS;gene=Ints6;product=integrator complex subunit 6 isoform X2;protein_id=XP_011243288.1;extra_copy_number=0
CM058254.1	Liftoff	CDS	61403267	61403399	.	-	.	ID=cds-XP_011243288.1;Parent=rna-XM_011244986.4;Dbxref=GeneID:18130,GenBank:XP_011243288.1,MGI:MGI:1202397;Name=XP_011243288.1;gbkey=CDS;gene=Ints6;product=integrator complex subunit 6 isoform X2;protein_id=XP_011243288.1;extra_copy_number=0
CM058254.1	Liftoff	CDS	61403844	61403996	.	-	.	ID=cds-XP_011243288.1;Parent=rna-XM_011244986.4;Dbxref=GeneID:18130,GenBank:XP_011243288.1,MGI:MGI:1202397;Name=XP_011243288.1;gbkey=CDS;gene=Ints6;product=integrator complex subunit 6 isoform X2;protein_id=XP_011243288.1;extra_copy_number=0
CM058254.1	Liftoff	CDS	61408061	61408215	.	-	.	ID=cds-XP_011243288.1;Parent=rna-XM_011244986.4;Dbxref=GeneID:18130,GenBank:XP_011243288.1,MGI:MGI:1202397;Name=XP_011243288.1;gbkey=CDS;gene=Ints6;product=integrator complex subunit 6 isoform X2;protein_id=XP_011243288.1;extra_copy_number=0
CM058254.1	Liftoff	CDS	61408669	61408794	.	-	.	ID=cds-XP_011243288.1;Parent=rna-XM_011244986.4;Dbxref=GeneID:18130,GenBank:XP_011243288.1,MGI:MGI:1202397;Name=XP_011243288.1;gbkey=CDS;gene=Ints6;product=integrator complex subunit 6 isoform X2;protein_id=XP_011243288.1;extra_copy_number=0
CM058254.1	Liftoff	CDS	61410675	61410858	.	-	.	ID=cds-XP_011243288.1;Parent=rna-XM_011244986.4;Dbxref=GeneID:18130,GenBank:XP_011243288.1,MGI:MGI:1202397;Name=XP_011243288.1;gbkey=CDS;gene=Ints6;product=integrator complex subunit 6 isoform X2;protein_id=XP_011243288.1;extra_copy_number=0
CM058254.1	Liftoff	CDS	61438290	61438379	.	-	.	ID=cds-XP_011243288.1;Parent=rna-XM_011244986.4;Dbxref=GeneID:18130,GenBank:XP_011243288.1,MGI:MGI:1202397;Name=XP_011243288.1;gbkey=CDS;gene=Ints6;product=integrator complex subunit 6 isoform X2;protein_id=XP_011243288.1;extra_copy_number=0
CM058254.1	Liftoff	CDS	61453583	61453732	.	-	.	ID=cds-XP_011243288.1;Parent=rna-XM_011244986.4;Dbxref=GeneID:18130,GenBank:XP_011243288.1,MGI:MGI:1202397;Name=XP_011243288.1;gbkey=CDS;gene=Ints6;product=integrator complex subunit 6 isoform X2;protein_id=XP_011243288.1;extra_copy_number=0
CM058254.1	Liftoff	CDS	61454548	61454625	.	-	.	ID=cds-XP_011243288.1;Parent=rna-XM_011244986.4;Dbxref=GeneID:18130,GenBank:XP_011243288.1,MGI:MGI:1202397;Name=XP_011243288.1;gbkey=CDS;gene=Ints6;product=integrator complex subunit 6 isoform X2;protein_id=XP_011243288.1;extra_copy_number=0
CM058254.1	Liftoff	CDS	61454930	61455040	.	-	.	ID=cds-XP_011243288.1;Parent=rna-XM_011244986.4;Dbxref=GeneID:18130,GenBank:XP_011243288.1,MGI:MGI:1202397;Name=XP_011243288.1;gbkey=CDS;gene=Ints6;product=integrator complex subunit 6 isoform X2;protein_id=XP_011243288.1;extra_copy_number=0
CM058254.1	Liftoff	mRNA	61384694	61454625	.	-	.	ID=rna-XM_006518683.4;Parent=gene-Ints6;Dbxref=GeneID:18130,GenBank:XM_006518683.4,MGI:MGI:1202397;Name=XM_006518683.4;gbkey=mRNA;gene=Ints6;model_evidence=Supporting evidence includes similarity to: 4 mRNAs%2C 17 ESTs%2C 610 long SRA reads%2C and 100%25 coverage of the annotated genomic feature by RNAseq alignments%2C including 27 samples with support for all annotated introns;product=integrator complex subunit 6%2C transcript variant X7;transcript_id=XM_006518683.4;matches_ref_protein=True;valid_ORF=True;extra_copy_number=0
CM058254.1	Liftoff	exon	61384694	61388050	.	-	.	ID=exon-XM_006518683.4-18;Parent=rna-XM_006518683.4;Dbxref=GeneID:18130,GenBank:XM_006518683.4,MGI:MGI:1202397;gbkey=mRNA;gene=Ints6;product=integrator complex subunit 6%2C transcript variant X7;transcript_id=XM_006518683.4;extra_copy_number=0
CM058254.1	Liftoff	exon	61390075	61390168	.	-	.	ID=exon-XM_006518683.4-17;Parent=rna-XM_006518683.4;Dbxref=GeneID:18130,GenBank:XM_006518683.4,MGI:MGI:1202397;gbkey=mRNA;gene=Ints6;product=integrator complex subunit 6%2C transcript variant X7;transcript_id=XM_006518683.4;extra_copy_number=0
CM058254.1	Liftoff	exon	61390969	61391331	.	-	.	ID=exon-XM_006518683.4-16;Parent=rna-XM_006518683.4;Dbxref=GeneID:18130,GenBank:XM_006518683.4,MGI:MGI:1202397;gbkey=mRNA;gene=Ints6;product=integrator complex subunit 6%2C transcript variant X7;transcript_id=XM_006518683.4;extra_copy_number=0
CM058254.1	Liftoff	exon	61395007	61395238	.	-	.	ID=exon-XM_006518683.4-15;Parent=rna-XM_006518683.4;Dbxref=GeneID:18130,GenBank:XM_006518683.4,MGI:MGI:1202397;gbkey=mRNA;gene=Ints6;product=integrator complex subunit 6%2C transcript variant X7;transcript_id=XM_006518683.4;extra_copy_number=0
CM058254.1	Liftoff	exon	61396747	61396889	.	-	.	ID=exon-XM_006518683.4-14;Parent=rna-XM_006518683.4;Dbxref=GeneID:18130,GenBank:XM_006518683.4,MGI:MGI:1202397;gbkey=mRNA;gene=Ints6;product=integrator complex subunit 6%2C transcript variant X7;transcript_id=XM_006518683.4;extra_copy_number=0
CM058254.1	Liftoff	exon	61397550	61397676	.	-	.	ID=exon-XM_006518683.4-13;Parent=rna-XM_006518683.4;Dbxref=GeneID:18130,GenBank:XM_006518683.4,MGI:MGI:1202397;gbkey=mRNA;gene=Ints6;product=integrator complex subunit 6%2C transcript variant X7;transcript_id=XM_006518683.4;extra_copy_number=0
CM058254.1	Liftoff	exon	61399060	61399272	.	-	.	ID=exon-XM_006518683.4-12;Parent=rna-XM_006518683.4;Dbxref=GeneID:18130,GenBank:XM_006518683.4,MGI:MGI:1202397;gbkey=mRNA;gene=Ints6;product=integrator complex subunit 6%2C transcript variant X7;transcript_id=XM_006518683.4;extra_copy_number=0
CM058254.1	Liftoff	exon	61400229	61400339	.	-	.	ID=exon-XM_006518683.4-11;Parent=rna-XM_006518683.4;Dbxref=GeneID:18130,GenBank:XM_006518683.4,MGI:MGI:1202397;gbkey=mRNA;gene=Ints6;product=integrator complex subunit 6%2C transcript variant X7;transcript_id=XM_006518683.4;extra_copy_number=0
CM058254.1	Liftoff	exon	61401981	61402075	.	-	.	ID=exon-XM_006518683.4-10;Parent=rna-XM_006518683.4;Dbxref=GeneID:18130,GenBank:XM_006518683.4,MGI:MGI:1202397;gbkey=mRNA;gene=Ints6;product=integrator complex subunit 6%2C transcript variant X7;transcript_id=XM_006518683.4;extra_copy_number=0
CM058254.1	Liftoff	exon	61403267	61403399	.	-	.	ID=exon-XM_006518683.4-9;Parent=rna-XM_006518683.4;Dbxref=GeneID:18130,GenBank:XM_006518683.4,MGI:MGI:1202397;gbkey=mRNA;gene=Ints6;product=integrator complex subunit 6%2C transcript variant X7;transcript_id=XM_006518683.4;extra_copy_number=0
CM058254.1	Liftoff	exon	61403844	61403996	.	-	.	ID=exon-XM_006518683.4-8;Parent=rna-XM_006518683.4;Dbxref=GeneID:18130,GenBank:XM_006518683.4,MGI:MGI:1202397;gbkey=mRNA;gene=Ints6;product=integrator complex subunit 6%2C transcript variant X7;transcript_id=XM_006518683.4;extra_copy_number=0
CM058254.1	Liftoff	exon	61408061	61408218	.	-	.	ID=exon-XM_006518683.4-7;Parent=rna-XM_006518683.4;Dbxref=GeneID:18130,GenBank:XM_006518683.4,MGI:MGI:1202397;gbkey=mRNA;gene=Ints6;product=integrator complex subunit 6%2C transcript variant X7;transcript_id=XM_006518683.4;extra_copy_number=0
CM058254.1	Liftoff	exon	61408669	61408794	.	-	.	ID=exon-XM_006518683.4-6;Parent=rna-XM_006518683.4;Dbxref=GeneID:18130,GenBank:XM_006518683.4,MGI:MGI:1202397;gbkey=mRNA;gene=Ints6;product=integrator complex subunit 6%2C transcript variant X7;transcript_id=XM_006518683.4;extra_copy_number=0
CM058254.1	Liftoff	exon	61410675	61410858	.	-	.	ID=exon-XM_006518683.4-5;Parent=rna-XM_006518683.4;Dbxref=GeneID:18130,GenBank:XM_006518683.4,MGI:MGI:1202397;gbkey=mRNA;gene=Ints6;product=integrator complex subunit 6%2C transcript variant X7;transcript_id=XM_006518683.4;extra_copy_number=0
CM058254.1	Liftoff	exon	61428008	61428230	.	-	.	ID=exon-XM_006518683.4-4;Parent=rna-XM_006518683.4;Dbxref=GeneID:18130,GenBank:XM_006518683.4,MGI:MGI:1202397;gbkey=mRNA;gene=Ints6;product=integrator complex subunit 6%2C transcript variant X7;transcript_id=XM_006518683.4;extra_copy_number=0
CM058254.1	Liftoff	exon	61438290	61438379	.	-	.	ID=exon-XM_006518683.4-3;Parent=rna-XM_006518683.4;Dbxref=GeneID:18130,GenBank:XM_006518683.4,MGI:MGI:1202397;gbkey=mRNA;gene=Ints6;product=integrator complex subunit 6%2C transcript variant X7;transcript_id=XM_006518683.4;extra_copy_number=0
CM058254.1	Liftoff	exon	61453583	61453732	.	-	.	ID=exon-XM_006518683.4-2;Parent=rna-XM_006518683.4;Dbxref=GeneID:18130,GenBank:XM_006518683.4,MGI:MGI:1202397;gbkey=mRNA;gene=Ints6;product=integrator complex subunit 6%2C transcript variant X7;transcript_id=XM_006518683.4;extra_copy_number=0
CM058254.1	Liftoff	exon	61454548	61454625	.	-	.	ID=exon-XM_006518683.4-1;Parent=rna-XM_006518683.4;Dbxref=GeneID:18130,GenBank:XM_006518683.4,MGI:MGI:1202397;gbkey=mRNA;gene=Ints6;product=integrator complex subunit 6%2C transcript variant X7;transcript_id=XM_006518683.4;extra_copy_number=0
CM058254.1	Liftoff	CDS	61387957	61388050	.	-	.	ID=cds-XP_006518746.1;Parent=rna-XM_006518683.4;Dbxref=GeneID:18130,GenBank:XP_006518746.1,MGI:MGI:1202397;Name=XP_006518746.1;gbkey=CDS;gene=Ints6;product=integrator complex subunit 6 isoform X4;protein_id=XP_006518746.1;extra_copy_number=0
CM058254.1	Liftoff	CDS	61390075	61390168	.	-	.	ID=cds-XP_006518746.1;Parent=rna-XM_006518683.4;Dbxref=GeneID:18130,GenBank:XP_006518746.1,MGI:MGI:1202397;Name=XP_006518746.1;gbkey=CDS;gene=Ints6;product=integrator complex subunit 6 isoform X4;protein_id=XP_006518746.1;extra_copy_number=0
CM058254.1	Liftoff	CDS	61390969	61391331	.	-	.	ID=cds-XP_006518746.1;Parent=rna-XM_006518683.4;Dbxref=GeneID:18130,GenBank:XP_006518746.1,MGI:MGI:1202397;Name=XP_006518746.1;gbkey=CDS;gene=Ints6;product=integrator complex subunit 6 isoform X4;protein_id=XP_006518746.1;extra_copy_number=0
CM058254.1	Liftoff	CDS	61395007	61395238	.	-	.	ID=cds-XP_006518746.1;Parent=rna-XM_006518683.4;Dbxref=GeneID:18130,GenBank:XP_006518746.1,MGI:MGI:1202397;Name=XP_006518746.1;gbkey=CDS;gene=Ints6;product=integrator complex subunit 6 isoform X4;protein_id=XP_006518746.1;extra_copy_number=0
CM058254.1	Liftoff	CDS	61396747	61396889	.	-	.	ID=cds-XP_006518746.1;Parent=rna-XM_006518683.4;Dbxref=GeneID:18130,GenBank:XP_006518746.1,MGI:MGI:1202397;Name=XP_006518746.1;gbkey=CDS;gene=Ints6;product=integrator complex subunit 6 isoform X4;protein_id=XP_006518746.1;extra_copy_number=0
CM058254.1	Liftoff	CDS	61397550	61397676	.	-	.	ID=cds-XP_006518746.1;Parent=rna-XM_006518683.4;Dbxref=GeneID:18130,GenBank:XP_006518746.1,MGI:MGI:1202397;Name=XP_006518746.1;gbkey=CDS;gene=Ints6;product=integrator complex subunit 6 isoform X4;protein_id=XP_006518746.1;extra_copy_number=0
CM058254.1	Liftoff	CDS	61399060	61399272	.	-	.	ID=cds-XP_006518746.1;Parent=rna-XM_006518683.4;Dbxref=GeneID:18130,GenBank:XP_006518746.1,MGI:MGI:1202397;Name=XP_006518746.1;gbkey=CDS;gene=Ints6;product=integrator complex subunit 6 isoform X4;protein_id=XP_006518746.1;extra_copy_number=0
CM058254.1	Liftoff	CDS	61400229	61400339	.	-	.	ID=cds-XP_006518746.1;Parent=rna-XM_006518683.4;Dbxref=GeneID:18130,GenBank:XP_006518746.1,MGI:MGI:1202397;Name=XP_006518746.1;gbkey=CDS;gene=Ints6;product=integrator complex subunit 6 isoform X4;protein_id=XP_006518746.1;extra_copy_number=0
CM058254.1	Liftoff	CDS	61401981	61402075	.	-	.	ID=cds-XP_006518746.1;Parent=rna-XM_006518683.4;Dbxref=GeneID:18130,GenBank:XP_006518746.1,MGI:MGI:1202397;Name=XP_006518746.1;gbkey=CDS;gene=Ints6;product=integrator complex subunit 6 isoform X4;protein_id=XP_006518746.1;extra_copy_number=0
CM058254.1	Liftoff	CDS	61403267	61403399	.	-	.	ID=cds-XP_006518746.1;Parent=rna-XM_006518683.4;Dbxref=GeneID:18130,GenBank:XP_006518746.1,MGI:MGI:1202397;Name=XP_006518746.1;gbkey=CDS;gene=Ints6;product=integrator complex subunit 6 isoform X4;protein_id=XP_006518746.1;extra_copy_number=0
CM058254.1	Liftoff	CDS	61403844	61403996	.	-	.	ID=cds-XP_006518746.1;Parent=rna-XM_006518683.4;Dbxref=GeneID:18130,GenBank:XP_006518746.1,MGI:MGI:1202397;Name=XP_006518746.1;gbkey=CDS;gene=Ints6;product=integrator complex subunit 6 isoform X4;protein_id=XP_006518746.1;extra_copy_number=0
CM058254.1	Liftoff	CDS	61408061	61408218	.	-	.	ID=cds-XP_006518746.1;Parent=rna-XM_006518683.4;Dbxref=GeneID:18130,GenBank:XP_006518746.1,MGI:MGI:1202397;Name=XP_006518746.1;gbkey=CDS;gene=Ints6;product=integrator complex subunit 6 isoform X4;protein_id=XP_006518746.1;extra_copy_number=0
CM058254.1	Liftoff	CDS	61408669	61408794	.	-	.	ID=cds-XP_006518746.1;Parent=rna-XM_006518683.4;Dbxref=GeneID:18130,GenBank:XP_006518746.1,MGI:MGI:1202397;Name=XP_006518746.1;gbkey=CDS;gene=Ints6;product=integrator complex subunit 6 isoform X4;protein_id=XP_006518746.1;extra_copy_number=0
CM058254.1	Liftoff	CDS	61410675	61410753	.	-	.	ID=cds-XP_006518746.1;Parent=rna-XM_006518683.4;Dbxref=GeneID:18130,GenBank:XP_006518746.1,MGI:MGI:1202397;Name=XP_006518746.1;gbkey=CDS;gene=Ints6;product=integrator complex subunit 6 isoform X4;protein_id=XP_006518746.1;extra_copy_number=0
CM058254.1	Liftoff	mRNA	61384694	61454625	.	-	.	ID=rna-XM_036158504.1;Parent=gene-Ints6;Dbxref=GeneID:18130,GenBank:XM_036158504.1,MGI:MGI:1202397;Name=XM_036158504.1;gbkey=mRNA;gene=Ints6;model_evidence=Supporting evidence includes similarity to: 5 mRNAs%2C 17 ESTs%2C 558 long SRA reads%2C and 100%25 coverage of the annotated genomic feature by RNAseq alignments%2C including 27 samples with support for all annotated introns;product=integrator complex subunit 6%2C transcript variant X8;transcript_id=XM_036158504.1;matches_ref_protein=True;valid_ORF=True;extra_copy_number=0
CM058254.1	Liftoff	exon	61384694	61388050	.	-	.	ID=exon-XM_036158504.1-18;Parent=rna-XM_036158504.1;Dbxref=GeneID:18130,GenBank:XM_036158504.1,MGI:MGI:1202397;gbkey=mRNA;gene=Ints6;product=integrator complex subunit 6%2C transcript variant X8;transcript_id=XM_036158504.1;extra_copy_number=0
CM058254.1	Liftoff	exon	61390075	61390168	.	-	.	ID=exon-XM_036158504.1-17;Parent=rna-XM_036158504.1;Dbxref=GeneID:18130,GenBank:XM_036158504.1,MGI:MGI:1202397;gbkey=mRNA;gene=Ints6;product=integrator complex subunit 6%2C transcript variant X8;transcript_id=XM_036158504.1;extra_copy_number=0
CM058254.1	Liftoff	exon	61390969	61391331	.	-	.	ID=exon-XM_036158504.1-16;Parent=rna-XM_036158504.1;Dbxref=GeneID:18130,GenBank:XM_036158504.1,MGI:MGI:1202397;gbkey=mRNA;gene=Ints6;product=integrator complex subunit 6%2C transcript variant X8;transcript_id=XM_036158504.1;extra_copy_number=0
CM058254.1	Liftoff	exon	61395037	61395238	.	-	.	ID=exon-XM_036158504.1-15;Parent=rna-XM_036158504.1;Dbxref=GeneID:18130,GenBank:XM_036158504.1,MGI:MGI:1202397;gbkey=mRNA;gene=Ints6;product=integrator complex subunit 6%2C transcript variant X8;transcript_id=XM_036158504.1;extra_copy_number=0
CM058254.1	Liftoff	exon	61396747	61396889	.	-	.	ID=exon-XM_036158504.1-14;Parent=rna-XM_036158504.1;Dbxref=GeneID:18130,GenBank:XM_036158504.1,MGI:MGI:1202397;gbkey=mRNA;gene=Ints6;product=integrator complex subunit 6%2C transcript variant X8;transcript_id=XM_036158504.1;extra_copy_number=0
CM058254.1	Liftoff	exon	61397550	61397676	.	-	.	ID=exon-XM_036158504.1-13;Parent=rna-XM_036158504.1;Dbxref=GeneID:18130,GenBank:XM_036158504.1,MGI:MGI:1202397;gbkey=mRNA;gene=Ints6;product=integrator complex subunit 6%2C transcript variant X8;transcript_id=XM_036158504.1;extra_copy_number=0
CM058254.1	Liftoff	exon	61399060	61399272	.	-	.	ID=exon-XM_036158504.1-12;Parent=rna-XM_036158504.1;Dbxref=GeneID:18130,GenBank:XM_036158504.1,MGI:MGI:1202397;gbkey=mRNA;gene=Ints6;product=integrator complex subunit 6%2C transcript variant X8;transcript_id=XM_036158504.1;extra_copy_number=0
CM058254.1	Liftoff	exon	61400229	61400339	.	-	.	ID=exon-XM_036158504.1-11;Parent=rna-XM_036158504.1;Dbxref=GeneID:18130,GenBank:XM_036158504.1,MGI:MGI:1202397;gbkey=mRNA;gene=Ints6;product=integrator complex subunit 6%2C transcript variant X8;transcript_id=XM_036158504.1;extra_copy_number=0
CM058254.1	Liftoff	exon	61401981	61402075	.	-	.	ID=exon-XM_036158504.1-10;Parent=rna-XM_036158504.1;Dbxref=GeneID:18130,GenBank:XM_036158504.1,MGI:MGI:1202397;gbkey=mRNA;gene=Ints6;product=integrator complex subunit 6%2C transcript variant X8;transcript_id=XM_036158504.1;extra_copy_number=0
CM058254.1	Liftoff	exon	61403267	61403399	.	-	.	ID=exon-XM_036158504.1-9;Parent=rna-XM_036158504.1;Dbxref=GeneID:18130,GenBank:XM_036158504.1,MGI:MGI:1202397;gbkey=mRNA;gene=Ints6;product=integrator complex subunit 6%2C transcript variant X8;transcript_id=XM_036158504.1;extra_copy_number=0
CM058254.1	Liftoff	exon	61403844	61403996	.	-	.	ID=exon-XM_036158504.1-8;Parent=rna-XM_036158504.1;Dbxref=GeneID:18130,GenBank:XM_036158504.1,MGI:MGI:1202397;gbkey=mRNA;gene=Ints6;product=integrator complex subunit 6%2C transcript variant X8;transcript_id=XM_036158504.1;extra_copy_number=0
CM058254.1	Liftoff	exon	61408061	61408218	.	-	.	ID=exon-XM_036158504.1-7;Parent=rna-XM_036158504.1;Dbxref=GeneID:18130,GenBank:XM_036158504.1,MGI:MGI:1202397;gbkey=mRNA;gene=Ints6;product=integrator complex subunit 6%2C transcript variant X8;transcript_id=XM_036158504.1;extra_copy_number=0
CM058254.1	Liftoff	exon	61408669	61408794	.	-	.	ID=exon-XM_036158504.1-6;Parent=rna-XM_036158504.1;Dbxref=GeneID:18130,GenBank:XM_036158504.1,MGI:MGI:1202397;gbkey=mRNA;gene=Ints6;product=integrator complex subunit 6%2C transcript variant X8;transcript_id=XM_036158504.1;extra_copy_number=0
CM058254.1	Liftoff	exon	61410675	61410858	.	-	.	ID=exon-XM_036158504.1-5;Parent=rna-XM_036158504.1;Dbxref=GeneID:18130,GenBank:XM_036158504.1,MGI:MGI:1202397;gbkey=mRNA;gene=Ints6;product=integrator complex subunit 6%2C transcript variant X8;transcript_id=XM_036158504.1;extra_copy_number=0
CM058254.1	Liftoff	exon	61428008	61428230	.	-	.	ID=exon-XM_036158504.1-4;Parent=rna-XM_036158504.1;Dbxref=GeneID:18130,GenBank:XM_036158504.1,MGI:MGI:1202397;gbkey=mRNA;gene=Ints6;product=integrator complex subunit 6%2C transcript variant X8;transcript_id=XM_036158504.1;extra_copy_number=0
CM058254.1	Liftoff	exon	61438290	61438379	.	-	.	ID=exon-XM_036158504.1-3;Parent=rna-XM_036158504.1;Dbxref=GeneID:18130,GenBank:XM_036158504.1,MGI:MGI:1202397;gbkey=mRNA;gene=Ints6;product=integrator complex subunit 6%2C transcript variant X8;transcript_id=XM_036158504.1;extra_copy_number=0
CM058254.1	Liftoff	exon	61453583	61453732	.	-	.	ID=exon-XM_036158504.1-2;Parent=rna-XM_036158504.1;Dbxref=GeneID:18130,GenBank:XM_036158504.1,MGI:MGI:1202397;gbkey=mRNA;gene=Ints6;product=integrator complex subunit 6%2C transcript variant X8;transcript_id=XM_036158504.1;extra_copy_number=0
CM058254.1	Liftoff	exon	61454548	61454625	.	-	.	ID=exon-XM_036158504.1-1;Parent=rna-XM_036158504.1;Dbxref=GeneID:18130,GenBank:XM_036158504.1,MGI:MGI:1202397;gbkey=mRNA;gene=Ints6;product=integrator complex subunit 6%2C transcript variant X8;transcript_id=XM_036158504.1;extra_copy_number=0
CM058254.1	Liftoff	CDS	61387957	61388050	.	-	.	ID=cds-XP_036014397.1;Parent=rna-XM_036158504.1;Dbxref=GeneID:18130,GenBank:XP_036014397.1,MGI:MGI:1202397;Name=XP_036014397.1;gbkey=CDS;gene=Ints6;product=integrator complex subunit 6 isoform X5;protein_id=XP_036014397.1;extra_copy_number=0
CM058254.1	Liftoff	CDS	61390075	61390168	.	-	.	ID=cds-XP_036014397.1;Parent=rna-XM_036158504.1;Dbxref=GeneID:18130,GenBank:XP_036014397.1,MGI:MGI:1202397;Name=XP_036014397.1;gbkey=CDS;gene=Ints6;product=integrator complex subunit 6 isoform X5;protein_id=XP_036014397.1;extra_copy_number=0
CM058254.1	Liftoff	CDS	61390969	61391331	.	-	.	ID=cds-XP_036014397.1;Parent=rna-XM_036158504.1;Dbxref=GeneID:18130,GenBank:XP_036014397.1,MGI:MGI:1202397;Name=XP_036014397.1;gbkey=CDS;gene=Ints6;product=integrator complex subunit 6 isoform X5;protein_id=XP_036014397.1;extra_copy_number=0
CM058254.1	Liftoff	CDS	61395037	61395238	.	-	.	ID=cds-XP_036014397.1;Parent=rna-XM_036158504.1;Dbxref=GeneID:18130,GenBank:XP_036014397.1,MGI:MGI:1202397;Name=XP_036014397.1;gbkey=CDS;gene=Ints6;product=integrator complex subunit 6 isoform X5;protein_id=XP_036014397.1;extra_copy_number=0
CM058254.1	Liftoff	CDS	61396747	61396889	.	-	.	ID=cds-XP_036014397.1;Parent=rna-XM_036158504.1;Dbxref=GeneID:18130,GenBank:XP_036014397.1,MGI:MGI:1202397;Name=XP_036014397.1;gbkey=CDS;gene=Ints6;product=integrator complex subunit 6 isoform X5;protein_id=XP_036014397.1;extra_copy_number=0
CM058254.1	Liftoff	CDS	61397550	61397676	.	-	.	ID=cds-XP_036014397.1;Parent=rna-XM_036158504.1;Dbxref=GeneID:18130,GenBank:XP_036014397.1,MGI:MGI:1202397;Name=XP_036014397.1;gbkey=CDS;gene=Ints6;product=integrator complex subunit 6 isoform X5;protein_id=XP_036014397.1;extra_copy_number=0
CM058254.1	Liftoff	CDS	61399060	61399272	.	-	.	ID=cds-XP_036014397.1;Parent=rna-XM_036158504.1;Dbxref=GeneID:18130,GenBank:XP_036014397.1,MGI:MGI:1202397;Name=XP_036014397.1;gbkey=CDS;gene=Ints6;product=integrator complex subunit 6 isoform X5;protein_id=XP_036014397.1;extra_copy_number=0
CM058254.1	Liftoff	CDS	61400229	61400339	.	-	.	ID=cds-XP_036014397.1;Parent=rna-XM_036158504.1;Dbxref=GeneID:18130,GenBank:XP_036014397.1,MGI:MGI:1202397;Name=XP_036014397.1;gbkey=CDS;gene=Ints6;product=integrator complex subunit 6 isoform X5;protein_id=XP_036014397.1;extra_copy_number=0
CM058254.1	Liftoff	CDS	61401981	61402075	.	-	.	ID=cds-XP_036014397.1;Parent=rna-XM_036158504.1;Dbxref=GeneID:18130,GenBank:XP_036014397.1,MGI:MGI:1202397;Name=XP_036014397.1;gbkey=CDS;gene=Ints6;product=integrator complex subunit 6 isoform X5;protein_id=XP_036014397.1;extra_copy_number=0
CM058254.1	Liftoff	CDS	61403267	61403399	.	-	.	ID=cds-XP_036014397.1;Parent=rna-XM_036158504.1;Dbxref=GeneID:18130,GenBank:XP_036014397.1,MGI:MGI:1202397;Name=XP_036014397.1;gbkey=CDS;gene=Ints6;product=integrator complex subunit 6 isoform X5;protein_id=XP_036014397.1;extra_copy_number=0
CM058254.1	Liftoff	CDS	61403844	61403996	.	-	.	ID=cds-XP_036014397.1;Parent=rna-XM_036158504.1;Dbxref=GeneID:18130,GenBank:XP_036014397.1,MGI:MGI:1202397;Name=XP_036014397.1;gbkey=CDS;gene=Ints6;product=integrator complex subunit 6 isoform X5;protein_id=XP_036014397.1;extra_copy_number=0
CM058254.1	Liftoff	CDS	61408061	61408218	.	-	.	ID=cds-XP_036014397.1;Parent=rna-XM_036158504.1;Dbxref=GeneID:18130,GenBank:XP_036014397.1,MGI:MGI:1202397;Name=XP_036014397.1;gbkey=CDS;gene=Ints6;product=integrator complex subunit 6 isoform X5;protein_id=XP_036014397.1;extra_copy_number=0
CM058254.1	Liftoff	CDS	61408669	61408794	.	-	.	ID=cds-XP_036014397.1;Parent=rna-XM_036158504.1;Dbxref=GeneID:18130,GenBank:XP_036014397.1,MGI:MGI:1202397;Name=XP_036014397.1;gbkey=CDS;gene=Ints6;product=integrator complex subunit 6 isoform X5;protein_id=XP_036014397.1;extra_copy_number=0
CM058254.1	Liftoff	CDS	61410675	61410753	.	-	.	ID=cds-XP_036014397.1;Parent=rna-XM_036158504.1;Dbxref=GeneID:18130,GenBank:XP_036014397.1,MGI:MGI:1202397;Name=XP_036014397.1;gbkey=CDS;gene=Ints6;product=integrator complex subunit 6 isoform X5;protein_id=XP_036014397.1;extra_copy_number=0
CM058254.1	Liftoff	gene	61454883	61524510	.	+	.	ID=gene-4931440J10Rik;Dbxref=GeneID:71000,MGI:MGI:1918250;Name=4931440J10Rik;description=RIKEN cDNA 4931440J10 gene;gbkey=Gene;gene=4931440J10Rik;gene_biotype=lncRNA;coverage=1.0;sequence_ID=1.0;extra_copy_number=0;copy_num_ID=gene-4931440J10Rik_0
CM058254.1	Liftoff	lnc_RNA	61454883	61524510	.	+	.	ID=rna-NR_045503.1;Parent=gene-4931440J10Rik;Dbxref=GeneID:71000,GenBank:NR_045503.1,MGI:MGI:1918250;Name=NR_045503.1;gbkey=ncRNA;gene=4931440J10Rik;product=RIKEN cDNA 4931440J10 gene;transcript_id=NR_045503.1;extra_copy_number=0
CM058254.1	Liftoff	exon	61454883	61454968	.	+	.	ID=exon-NR_045503.1-1;Parent=rna-NR_045503.1;Dbxref=GeneID:71000,GenBank:NR_045503.1,MGI:MGI:1918250;gbkey=ncRNA;gene=4931440J10Rik;product=RIKEN cDNA 4931440J10 gene;transcript_id=NR_045503.1;extra_copy_number=0
CM058254.1	Liftoff	exon	61460372	61460443	.	+	.	ID=exon-NR_045503.1-2;Parent=rna-NR_045503.1;Dbxref=GeneID:71000,GenBank:NR_045503.1,MGI:MGI:1918250;gbkey=ncRNA;gene=4931440J10Rik;product=RIKEN cDNA 4931440J10 gene;transcript_id=NR_045503.1;extra_copy_number=0
CM058254.1	Liftoff	exon	61507209	61507299	.	+	.	ID=exon-NR_045503.1-3;Parent=rna-NR_045503.1;Dbxref=GeneID:71000,GenBank:NR_045503.1,MGI:MGI:1918250;gbkey=ncRNA;gene=4931440J10Rik;product=RIKEN cDNA 4931440J10 gene;transcript_id=NR_045503.1;extra_copy_number=0
CM058254.1	Liftoff	exon	61514093	61514158	.	+	.	ID=exon-NR_045503.1-4;Parent=rna-NR_045503.1;Dbxref=GeneID:71000,GenBank:NR_045503.1,MGI:MGI:1918250;gbkey=ncRNA;gene=4931440J10Rik;product=RIKEN cDNA 4931440J10 gene;transcript_id=NR_045503.1;extra_copy_number=0
CM058254.1	Liftoff	exon	61522985	61523096	.	+	.	ID=exon-NR_045503.1-5;Parent=rna-NR_045503.1;Dbxref=GeneID:71000,GenBank:NR_045503.1,MGI:MGI:1918250;gbkey=ncRNA;gene=4931440J10Rik;product=RIKEN cDNA 4931440J10 gene;transcript_id=NR_045503.1;extra_copy_number=0
CM058254.1	Liftoff	exon	61523191	61523290	.	+	.	ID=exon-NR_045503.1-6;Parent=rna-NR_045503.1;Dbxref=GeneID:71000,GenBank:NR_045503.1,MGI:MGI:1918250;gbkey=ncRNA;gene=4931440J10Rik;product=RIKEN cDNA 4931440J10 gene;transcript_id=NR_045503.1;extra_copy_number=0
CM058254.1	Liftoff	exon	61524147	61524510	.	+	.	ID=exon-NR_045503.1-7;Parent=rna-NR_045503.1;Dbxref=GeneID:71000,GenBank:NR_045503.1,MGI:MGI:1918250;gbkey=ncRNA;gene=4931440J10Rik;product=RIKEN cDNA 4931440J10 gene;transcript_id=NR_045503.1;extra_copy_number=0
CM058254.1	Liftoff	gene	61468201	61490485	.	-	.	ID=gene-Gm35678;Dbxref=GeneID:102639344,MGI:MGI:5594837;Name=Gm35678;description=predicted gene%2C 35678;gbkey=Gene;gene=Gm35678;gene_biotype=lncRNA;coverage=1.0;sequence_ID=1.0;extra_copy_number=0;copy_num_ID=gene-Gm35678_0
CM058254.1	Liftoff	lnc_RNA	61468201	61490485	.	-	.	ID=rna-XR_003951244.1;Parent=gene-Gm35678;Dbxref=GeneID:102639344,GenBank:XR_003951244.1,MGI:MGI:5594837;Name=XR_003951244.1;gbkey=ncRNA;gene=Gm35678;model_evidence=Supporting evidence includes similarity to: 100%25 coverage of the annotated genomic feature by RNAseq alignments%2C including 1 sample with support for all annotated introns;product=predicted gene%2C 35678%2C transcript variant X2;transcript_id=XR_003951244.1;extra_copy_number=0
CM058254.1	Liftoff	exon	61468201	61468667	.	-	.	ID=exon-XR_003951244.1-4;Parent=rna-XR_003951244.1;Dbxref=GeneID:102639344,GenBank:XR_003951244.1,MGI:MGI:5594837;gbkey=ncRNA;gene=Gm35678;product=predicted gene%2C 35678%2C transcript variant X2;transcript_id=XR_003951244.1;extra_copy_number=0
CM058254.1	Liftoff	exon	61489495	61489575	.	-	.	ID=exon-XR_003951244.1-3;Parent=rna-XR_003951244.1;Dbxref=GeneID:102639344,GenBank:XR_003951244.1,MGI:MGI:5594837;gbkey=ncRNA;gene=Gm35678;product=predicted gene%2C 35678%2C transcript variant X2;transcript_id=XR_003951244.1;extra_copy_number=0
CM058254.1	Liftoff	exon	61490062	61490152	.	-	.	ID=exon-XR_003951244.1-2;Parent=rna-XR_003951244.1;Dbxref=GeneID:102639344,GenBank:XR_003951244.1,MGI:MGI:5594837;gbkey=ncRNA;gene=Gm35678;product=predicted gene%2C 35678%2C transcript variant X2;transcript_id=XR_003951244.1;extra_copy_number=0
CM058254.1	Liftoff	exon	61490356	61490485	.	-	.	ID=exon-XR_003951244.1-1;Parent=rna-XR_003951244.1;Dbxref=GeneID:102639344,GenBank:XR_003951244.1,MGI:MGI:5594837;gbkey=ncRNA;gene=Gm35678;product=predicted gene%2C 35678%2C transcript variant X2;transcript_id=XR_003951244.1;extra_copy_number=0
CM058254.1	Liftoff	lnc_RNA	61487922	61490485	.	-	.	ID=rna-XR_003951245.1;Parent=gene-Gm35678;Dbxref=GeneID:102639344,GenBank:XR_003951245.1,MGI:MGI:5594837;Name=XR_003951245.1;gbkey=ncRNA;gene=Gm35678;model_evidence=Supporting evidence includes similarity to: 100%25 coverage of the annotated genomic feature by RNAseq alignments%2C including 1 sample with support for all annotated introns;product=predicted gene%2C 35678%2C transcript variant X3;transcript_id=XR_003951245.1;extra_copy_number=0
CM058254.1	Liftoff	exon	61487922	61488823	.	-	.	ID=exon-XR_003951245.1-4;Parent=rna-XR_003951245.1;Dbxref=GeneID:102639344,GenBank:XR_003951245.1,MGI:MGI:5594837;gbkey=ncRNA;gene=Gm35678;product=predicted gene%2C 35678%2C transcript variant X3;transcript_id=XR_003951245.1;extra_copy_number=0
CM058254.1	Liftoff	exon	61489495	61489575	.	-	.	ID=exon-XR_003951245.1-3;Parent=rna-XR_003951245.1;Dbxref=GeneID:102639344,GenBank:XR_003951245.1,MGI:MGI:5594837;gbkey=ncRNA;gene=Gm35678;product=predicted gene%2C 35678%2C transcript variant X3;transcript_id=XR_003951245.1;extra_copy_number=0
CM058254.1	Liftoff	exon	61490062	61490152	.	-	.	ID=exon-XR_003951245.1-2;Parent=rna-XR_003951245.1;Dbxref=GeneID:102639344,GenBank:XR_003951245.1,MGI:MGI:5594837;gbkey=ncRNA;gene=Gm35678;product=predicted gene%2C 35678%2C transcript variant X3;transcript_id=XR_003951245.1;extra_copy_number=0
CM058254.1	Liftoff	exon	61490356	61490485	.	-	.	ID=exon-XR_003951245.1-1;Parent=rna-XR_003951245.1;Dbxref=GeneID:102639344,GenBank:XR_003951245.1,MGI:MGI:5594837;gbkey=ncRNA;gene=Gm35678;product=predicted gene%2C 35678%2C transcript variant X3;transcript_id=XR_003951245.1;extra_copy_number=0
CM058254.1	Liftoff	lnc_RNA	61489354	61490483	.	-	.	ID=rna-XR_874687.3;Parent=gene-Gm35678;Dbxref=GeneID:102639344,GenBank:XR_874687.3,MGI:MGI:5594837;Name=XR_874687.3;gbkey=ncRNA;gene=Gm35678;model_evidence=Supporting evidence includes similarity to: 100%25 coverage of the annotated genomic feature by RNAseq alignments%2C including 1 sample with support for all annotated introns;product=predicted gene%2C 35678%2C transcript variant X1;transcript_id=XR_874687.3;extra_copy_number=0
CM058254.1	Liftoff	exon	61489354	61489575	.	-	.	ID=exon-XR_874687.3-3;Parent=rna-XR_874687.3;Dbxref=GeneID:102639344,GenBank:XR_874687.3,MGI:MGI:5594837;gbkey=ncRNA;gene=Gm35678;product=predicted gene%2C 35678%2C transcript variant X1;transcript_id=XR_874687.3;extra_copy_number=0
CM058254.1	Liftoff	exon	61490062	61490152	.	-	.	ID=exon-XR_874687.3-2;Parent=rna-XR_874687.3;Dbxref=GeneID:102639344,GenBank:XR_874687.3,MGI:MGI:5594837;gbkey=ncRNA;gene=Gm35678;product=predicted gene%2C 35678%2C transcript variant X1;transcript_id=XR_874687.3;extra_copy_number=0
CM058254.1	Liftoff	exon	61490356	61490483	.	-	.	ID=exon-XR_874687.3-1;Parent=rna-XR_874687.3;Dbxref=GeneID:102639344,GenBank:XR_874687.3,MGI:MGI:5594837;gbkey=ncRNA;gene=Gm35678;product=predicted gene%2C 35678%2C transcript variant X1;transcript_id=XR_874687.3;extra_copy_number=0
CM058254.1	Liftoff	match	61473973	61474690	.	+	.	ID=a917f48d-5d95-4490-9a50-3d53c8140892;Target=NG_020015.1 1 718 +;assembly_bases_aln=718;assembly_bases_seq=718;bit_score=1337.28;blast_aligner=1;blast_score=718;common_component=0;e_value=0;filter_score=0;for_remapping=2;gap_count=0;hsp_percent_coverage=100;matchable_bases=718;matched_bases=718;num_ident=718;num_mismatch=0;pct_coverage=100;pct_coverage_hiqual=100;pct_identity_gap=100;pct_identity_gapopen_only=100;pct_identity_ungap=100;rank=1;weighted_identity=1;coverage=1.0;sequence_ID=1.0;extra_copy_number=0;copy_num_ID=a917f48d-5d95-4490-9a50-3d53c8140892_0
CM058254.1	Liftoff	pseudogene	61474073	61474590	.	+	.	ID=gene-Gm18146;Dbxref=GeneID:100416527,MGI:MGI:5010331;Name=Gm18146;description=predicted gene%2C 18146;gbkey=Gene;gene=Gm18146;gene_biotype=pseudogene;pseudo=true;coverage=1.0;sequence_ID=1.0;extra_copy_number=0;copy_num_ID=gene-Gm18146_0
CM058254.1	Liftoff	gene	61531288	61532918	.	-	.	ID=gene-Gm26536;Dbxref=GeneID:102639417,MGI:MGI:5477030;Name=Gm26536;description=predicted gene%2C 26536;gbkey=Gene;gene=Gm26536;gene_biotype=lncRNA;coverage=1.0;sequence_ID=1.0;extra_copy_number=0;copy_num_ID=gene-Gm26536_0
CM058254.1	Liftoff	lnc_RNA	61531288	61532918	.	-	.	ID=rna-NR_168886.1;Parent=gene-Gm26536;Dbxref=GeneID:102639417,GenBank:NR_168886.1,MGI:MGI:5477030;Name=NR_168886.1;gbkey=ncRNA;gene=Gm26536;product=predicted gene%2C 26536;transcript_id=NR_168886.1;extra_copy_number=0
CM058254.1	Liftoff	exon	61531288	61532407	.	-	.	ID=exon-NR_168886.1-2;Parent=rna-NR_168886.1;Dbxref=GeneID:102639417,GenBank:NR_168886.1,MGI:MGI:5477030;gbkey=ncRNA;gene=Gm26536;product=predicted gene%2C 26536;transcript_id=NR_168886.1;extra_copy_number=0
CM058254.1	Liftoff	exon	61532512	61532918	.	-	.	ID=exon-NR_168886.1-1;Parent=rna-NR_168886.1;Dbxref=GeneID:102639417,GenBank:NR_168886.1,MGI:MGI:5477030;gbkey=ncRNA;gene=Gm26536;product=predicted gene%2C 26536;transcript_id=NR_168886.1;extra_copy_number=0
CM058254.1	Liftoff	match	61531515	61531898	.	+	.	ID=6964e3f9-ffa6-4d6c-819b-e58515af0c4c;Target=NG_152891.1 1 384 +;assembly_bases_aln=384;assembly_bases_seq=384;bit_score=715.683;blast_aligner=1;blast_score=384;common_component=0;e_value=0;filter_score=0;for_remapping=2;gap_count=0;hsp_percent_coverage=100;matchable_bases=0;matched_bases=0;num_ident=384;num_mismatch=0;pct_coverage=100;pct_coverage_hiqual=100;pct_identity_gap=100;pct_identity_gapopen_only=100;pct_identity_ungap=100;rank=1;weighted_identity=1;coverage=1.0;sequence_ID=1.0;extra_copy_number=0;copy_num_ID=6964e3f9-ffa6-4d6c-819b-e58515af0c4c_0
CM058254.1	Liftoff	enhancer	61531615	61531798	.	.	.	ID=id-GeneID:128927260;Dbxref=GeneID:128927260;Note=cis-regulatory module chr14:63456065-63456248 (MGSCv37/mm9 assembly coordinates);experiment=EXISTENCE:reporter gene assay evidence [ECO:0000049][PMID:25872643];function=activates a minimal SCP1 promoter by CapStarr-seq with weak activity in P5424 T cells and strong activity in NIH3T3 fibroblasts {active_cell/tissue: P5424 T cell | NIH3T3};gbkey=regulatory;regulatory_class=enhancer;coverage=1.0;sequence_ID=1.0;extra_copy_number=0;copy_num_ID=id-GeneID:128927260_0
CM058254.1	Liftoff	biological_region	61531615	61531798	.	+	.	ID=id-GeneID:128927260-2;Dbxref=GeneID:128927260;Name=biological region;gbkey=Region;standard_name=CapStarr-seq enhancer MGSCv37_chr14:63456065-63456248;coverage=1.0;sequence_ID=1.0;extra_copy_number=0;copy_num_ID=id-GeneID:128927260-2_0
CM058254.1	Liftoff	gene	61532048	61655890	.	+	.	ID=gene-Wdfy2;Dbxref=GeneID:268752,MGI:MGI:2442811;Name=Wdfy2;description=WD repeat and FYVE domain containing 2;gbkey=Gene;gene=Wdfy2;gene_biotype=protein_coding;gene_synonym=5830485M08,B130024L21Rik,ProF,ZFYVE22;coverage=1.0;sequence_ID=1.0;valid_ORFs=4;extra_copy_number=0;copy_num_ID=gene-Wdfy2_0
CM058254.1	Liftoff	mRNA	61532048	61655890	.	+	.	ID=rna-XM_006519064.2;Parent=gene-Wdfy2;Dbxref=GeneID:268752,GenBank:XM_006519064.2,MGI:MGI:2442811;Name=XM_006519064.2;gbkey=mRNA;gene=Wdfy2;model_evidence=Supporting evidence includes similarity to: 3 mRNAs%2C 15 ESTs%2C 2 Proteins%2C 670 long SRA reads%2C and 97%25 coverage of the annotated genomic feature by RNAseq alignments%2C including 40 samples with support for all annotated introns;product=WD repeat and FYVE domain containing 2%2C transcript variant X4;transcript_id=XM_006519064.2;matches_ref_protein=True;valid_ORF=True;extra_copy_number=0
CM058254.1	Liftoff	exon	61532048	61532444	.	+	.	ID=exon-XM_006519064.2-1;Parent=rna-XM_006519064.2;Dbxref=GeneID:268752,GenBank:XM_006519064.2,MGI:MGI:2442811;gbkey=mRNA;gene=Wdfy2;product=WD repeat and FYVE domain containing 2%2C transcript variant X4;transcript_id=XM_006519064.2;extra_copy_number=0
CM058254.1	Liftoff	exon	61580203	61580270	.	+	.	ID=exon-XM_006519064.2-2;Parent=rna-XM_006519064.2;Dbxref=GeneID:268752,GenBank:XM_006519064.2,MGI:MGI:2442811;gbkey=mRNA;gene=Wdfy2;product=WD repeat and FYVE domain containing 2%2C transcript variant X4;transcript_id=XM_006519064.2;extra_copy_number=0
CM058254.1	Liftoff	exon	61619508	61619562	.	+	.	ID=exon-XM_006519064.2-3;Parent=rna-XM_006519064.2;Dbxref=GeneID:268752,GenBank:XM_006519064.2,MGI:MGI:2442811;gbkey=mRNA;gene=Wdfy2;product=WD repeat and FYVE domain containing 2%2C transcript variant X4;transcript_id=XM_006519064.2;extra_copy_number=0
CM058254.1	Liftoff	exon	61624608	61624758	.	+	.	ID=exon-XM_006519064.2-4;Parent=rna-XM_006519064.2;Dbxref=GeneID:268752,GenBank:XM_006519064.2,MGI:MGI:2442811;gbkey=mRNA;gene=Wdfy2;product=WD repeat and FYVE domain containing 2%2C transcript variant X4;transcript_id=XM_006519064.2;extra_copy_number=0
CM058254.1	Liftoff	exon	61628671	61628783	.	+	.	ID=exon-XM_006519064.2-5;Parent=rna-XM_006519064.2;Dbxref=GeneID:268752,GenBank:XM_006519064.2,MGI:MGI:2442811;gbkey=mRNA;gene=Wdfy2;product=WD repeat and FYVE domain containing 2%2C transcript variant X4;transcript_id=XM_006519064.2;extra_copy_number=0
CM058254.1	Liftoff	exon	61638402	61638528	.	+	.	ID=exon-XM_006519064.2-6;Parent=rna-XM_006519064.2;Dbxref=GeneID:268752,GenBank:XM_006519064.2,MGI:MGI:2442811;gbkey=mRNA;gene=Wdfy2;product=WD repeat and FYVE domain containing 2%2C transcript variant X4;transcript_id=XM_006519064.2;extra_copy_number=0
CM058254.1	Liftoff	exon	61643024	61643129	.	+	.	ID=exon-XM_006519064.2-7;Parent=rna-XM_006519064.2;Dbxref=GeneID:268752,GenBank:XM_006519064.2,MGI:MGI:2442811;gbkey=mRNA;gene=Wdfy2;product=WD repeat and FYVE domain containing 2%2C transcript variant X4;transcript_id=XM_006519064.2;extra_copy_number=0
CM058254.1	Liftoff	exon	61646296	61646397	.	+	.	ID=exon-XM_006519064.2-8;Parent=rna-XM_006519064.2;Dbxref=GeneID:268752,GenBank:XM_006519064.2,MGI:MGI:2442811;gbkey=mRNA;gene=Wdfy2;product=WD repeat and FYVE domain containing 2%2C transcript variant X4;transcript_id=XM_006519064.2;extra_copy_number=0
CM058254.1	Liftoff	exon	61647393	61647523	.	+	.	ID=exon-XM_006519064.2-9;Parent=rna-XM_006519064.2;Dbxref=GeneID:268752,GenBank:XM_006519064.2,MGI:MGI:2442811;gbkey=mRNA;gene=Wdfy2;product=WD repeat and FYVE domain containing 2%2C transcript variant X4;transcript_id=XM_006519064.2;extra_copy_number=0
CM058254.1	Liftoff	exon	61649242	61649350	.	+	.	ID=exon-XM_006519064.2-10;Parent=rna-XM_006519064.2;Dbxref=GeneID:268752,GenBank:XM_006519064.2,MGI:MGI:2442811;gbkey=mRNA;gene=Wdfy2;product=WD repeat and FYVE domain containing 2%2C transcript variant X4;transcript_id=XM_006519064.2;extra_copy_number=0
CM058254.1	Liftoff	exon	61650661	61655890	.	+	.	ID=exon-XM_006519064.2-11;Parent=rna-XM_006519064.2;Dbxref=GeneID:268752,GenBank:XM_006519064.2,MGI:MGI:2442811;gbkey=mRNA;gene=Wdfy2;product=WD repeat and FYVE domain containing 2%2C transcript variant X4;transcript_id=XM_006519064.2;extra_copy_number=0
CM058254.1	Liftoff	CDS	61580259	61580270	.	+	.	ID=cds-XP_006519127.1;Parent=rna-XM_006519064.2;Dbxref=GeneID:268752,GenBank:XP_006519127.1,MGI:MGI:2442811;Name=XP_006519127.1;gbkey=CDS;gene=Wdfy2;product=WD repeat and FYVE domain-containing protein 2 isoform X2;protein_id=XP_006519127.1;extra_copy_number=0
CM058254.1	Liftoff	CDS	61619508	61619562	.	+	.	ID=cds-XP_006519127.1;Parent=rna-XM_006519064.2;Dbxref=GeneID:268752,GenBank:XP_006519127.1,MGI:MGI:2442811;Name=XP_006519127.1;gbkey=CDS;gene=Wdfy2;product=WD repeat and FYVE domain-containing protein 2 isoform X2;protein_id=XP_006519127.1;extra_copy_number=0
CM058254.1	Liftoff	CDS	61624608	61624758	.	+	.	ID=cds-XP_006519127.1;Parent=rna-XM_006519064.2;Dbxref=GeneID:268752,GenBank:XP_006519127.1,MGI:MGI:2442811;Name=XP_006519127.1;gbkey=CDS;gene=Wdfy2;product=WD repeat and FYVE domain-containing protein 2 isoform X2;protein_id=XP_006519127.1;extra_copy_number=0
CM058254.1	Liftoff	CDS	61628671	61628783	.	+	.	ID=cds-XP_006519127.1;Parent=rna-XM_006519064.2;Dbxref=GeneID:268752,GenBank:XP_006519127.1,MGI:MGI:2442811;Name=XP_006519127.1;gbkey=CDS;gene=Wdfy2;product=WD repeat and FYVE domain-containing protein 2 isoform X2;protein_id=XP_006519127.1;extra_copy_number=0
CM058254.1	Liftoff	CDS	61638402	61638528	.	+	.	ID=cds-XP_006519127.1;Parent=rna-XM_006519064.2;Dbxref=GeneID:268752,GenBank:XP_006519127.1,MGI:MGI:2442811;Name=XP_006519127.1;gbkey=CDS;gene=Wdfy2;product=WD repeat and FYVE domain-containing protein 2 isoform X2;protein_id=XP_006519127.1;extra_copy_number=0
CM058254.1	Liftoff	CDS	61643024	61643129	.	+	.	ID=cds-XP_006519127.1;Parent=rna-XM_006519064.2;Dbxref=GeneID:268752,GenBank:XP_006519127.1,MGI:MGI:2442811;Name=XP_006519127.1;gbkey=CDS;gene=Wdfy2;product=WD repeat and FYVE domain-containing protein 2 isoform X2;protein_id=XP_006519127.1;extra_copy_number=0
CM058254.1	Liftoff	CDS	61646296	61646397	.	+	.	ID=cds-XP_006519127.1;Parent=rna-XM_006519064.2;Dbxref=GeneID:268752,GenBank:XP_006519127.1,MGI:MGI:2442811;Name=XP_006519127.1;gbkey=CDS;gene=Wdfy2;product=WD repeat and FYVE domain-containing protein 2 isoform X2;protein_id=XP_006519127.1;extra_copy_number=0
CM058254.1	Liftoff	CDS	61647393	61647523	.	+	.	ID=cds-XP_006519127.1;Parent=rna-XM_006519064.2;Dbxref=GeneID:268752,GenBank:XP_006519127.1,MGI:MGI:2442811;Name=XP_006519127.1;gbkey=CDS;gene=Wdfy2;product=WD repeat and FYVE domain-containing protein 2 isoform X2;protein_id=XP_006519127.1;extra_copy_number=0
CM058254.1	Liftoff	CDS	61649242	61649350	.	+	.	ID=cds-XP_006519127.1;Parent=rna-XM_006519064.2;Dbxref=GeneID:268752,GenBank:XP_006519127.1,MGI:MGI:2442811;Name=XP_006519127.1;gbkey=CDS;gene=Wdfy2;product=WD repeat and FYVE domain-containing protein 2 isoform X2;protein_id=XP_006519127.1;extra_copy_number=0
CM058254.1	Liftoff	CDS	61650661	61650690	.	+	.	ID=cds-XP_006519127.1;Parent=rna-XM_006519064.2;Dbxref=GeneID:268752,GenBank:XP_006519127.1,MGI:MGI:2442811;Name=XP_006519127.1;gbkey=CDS;gene=Wdfy2;product=WD repeat and FYVE domain-containing protein 2 isoform X2;protein_id=XP_006519127.1;extra_copy_number=0
CM058254.1	Liftoff	mRNA	61532077	61651267	.	+	.	ID=rna-NM_175546.4;Parent=gene-Wdfy2;Dbxref=GeneID:268752,GenBank:NM_175546.4,MGI:MGI:2442811;Name=NM_175546.4;gbkey=mRNA;gene=Wdfy2;product=WD repeat and FYVE domain containing 2;tag=RefSeq Select;transcript_id=NM_175546.4;matches_ref_protein=True;valid_ORF=True;extra_copy_number=0
CM058254.1	Liftoff	exon	61532077	61532444	.	+	.	ID=exon-NM_175546.4-1;Parent=rna-NM_175546.4;Dbxref=GeneID:268752,GenBank:NM_175546.4,MGI:MGI:2442811;gbkey=mRNA;gene=Wdfy2;product=WD repeat and FYVE domain containing 2;tag=RefSeq Select;transcript_id=NM_175546.4;extra_copy_number=0
CM058254.1	Liftoff	exon	61580203	61580270	.	+	.	ID=exon-NM_175546.4-2;Parent=rna-NM_175546.4;Dbxref=GeneID:268752,GenBank:NM_175546.4,MGI:MGI:2442811;gbkey=mRNA;gene=Wdfy2;product=WD repeat and FYVE domain containing 2;tag=RefSeq Select;transcript_id=NM_175546.4;extra_copy_number=0
CM058254.1	Liftoff	exon	61594631	61594704	.	+	.	ID=exon-NM_175546.4-3;Parent=rna-NM_175546.4;Dbxref=GeneID:268752,GenBank:NM_175546.4,MGI:MGI:2442811;gbkey=mRNA;gene=Wdfy2;product=WD repeat and FYVE domain containing 2;tag=RefSeq Select;transcript_id=NM_175546.4;extra_copy_number=0
CM058254.1	Liftoff	exon	61619508	61619562	.	+	.	ID=exon-NM_175546.4-4;Parent=rna-NM_175546.4;Dbxref=GeneID:268752,GenBank:NM_175546.4,MGI:MGI:2442811;gbkey=mRNA;gene=Wdfy2;product=WD repeat and FYVE domain containing 2;tag=RefSeq Select;transcript_id=NM_175546.4;extra_copy_number=0
CM058254.1	Liftoff	exon	61624608	61624758	.	+	.	ID=exon-NM_175546.4-5;Parent=rna-NM_175546.4;Dbxref=GeneID:268752,GenBank:NM_175546.4,MGI:MGI:2442811;gbkey=mRNA;gene=Wdfy2;product=WD repeat and FYVE domain containing 2;tag=RefSeq Select;transcript_id=NM_175546.4;extra_copy_number=0
CM058254.1	Liftoff	exon	61628671	61628783	.	+	.	ID=exon-NM_175546.4-6;Parent=rna-NM_175546.4;Dbxref=GeneID:268752,GenBank:NM_175546.4,MGI:MGI:2442811;gbkey=mRNA;gene=Wdfy2;product=WD repeat and FYVE domain containing 2;tag=RefSeq Select;transcript_id=NM_175546.4;extra_copy_number=0
CM058254.1	Liftoff	exon	61638402	61638528	.	+	.	ID=exon-NM_175546.4-7;Parent=rna-NM_175546.4;Dbxref=GeneID:268752,GenBank:NM_175546.4,MGI:MGI:2442811;gbkey=mRNA;gene=Wdfy2;product=WD repeat and FYVE domain containing 2;tag=RefSeq Select;transcript_id=NM_175546.4;extra_copy_number=0
CM058254.1	Liftoff	exon	61643024	61643129	.	+	.	ID=exon-NM_175546.4-8;Parent=rna-NM_175546.4;Dbxref=GeneID:268752,GenBank:NM_175546.4,MGI:MGI:2442811;gbkey=mRNA;gene=Wdfy2;product=WD repeat and FYVE domain containing 2;tag=RefSeq Select;transcript_id=NM_175546.4;extra_copy_number=0
CM058254.1	Liftoff	exon	61646296	61646397	.	+	.	ID=exon-NM_175546.4-9;Parent=rna-NM_175546.4;Dbxref=GeneID:268752,GenBank:NM_175546.4,MGI:MGI:2442811;gbkey=mRNA;gene=Wdfy2;product=WD repeat and FYVE domain containing 2;tag=RefSeq Select;transcript_id=NM_175546.4;extra_copy_number=0
CM058254.1	Liftoff	exon	61647393	61647523	.	+	.	ID=exon-NM_175546.4-10;Parent=rna-NM_175546.4;Dbxref=GeneID:268752,GenBank:NM_175546.4,MGI:MGI:2442811;gbkey=mRNA;gene=Wdfy2;product=WD repeat and FYVE domain containing 2;tag=RefSeq Select;transcript_id=NM_175546.4;extra_copy_number=0
CM058254.1	Liftoff	exon	61649242	61649350	.	+	.	ID=exon-NM_175546.4-11;Parent=rna-NM_175546.4;Dbxref=GeneID:268752,GenBank:NM_175546.4,MGI:MGI:2442811;gbkey=mRNA;gene=Wdfy2;product=WD repeat and FYVE domain containing 2;tag=RefSeq Select;transcript_id=NM_175546.4;extra_copy_number=0
CM058254.1	Liftoff	exon	61650661	61651267	.	+	.	ID=exon-NM_175546.4-12;Parent=rna-NM_175546.4;Dbxref=GeneID:268752,GenBank:NM_175546.4,MGI:MGI:2442811;gbkey=mRNA;gene=Wdfy2;product=WD repeat and FYVE domain containing 2;tag=RefSeq Select;transcript_id=NM_175546.4;extra_copy_number=0
CM058254.1	Liftoff	CDS	61532308	61532444	.	+	.	ID=cds-NP_780755.2;Parent=rna-NM_175546.4;Dbxref=CCDS:CCDS27192.1,GeneID:268752,GenBank:NP_780755.2,MGI:MGI:2442811;Name=NP_780755.2;gbkey=CDS;gene=Wdfy2;product=WD repeat and FYVE domain-containing protein 2;protein_id=NP_780755.2;tag=RefSeq Select;extra_copy_number=0
CM058254.1	Liftoff	CDS	61580203	61580270	.	+	.	ID=cds-NP_780755.2;Parent=rna-NM_175546.4;Dbxref=CCDS:CCDS27192.1,GeneID:268752,GenBank:NP_780755.2,MGI:MGI:2442811;Name=NP_780755.2;gbkey=CDS;gene=Wdfy2;product=WD repeat and FYVE domain-containing protein 2;protein_id=NP_780755.2;tag=RefSeq Select;extra_copy_number=0
CM058254.1	Liftoff	CDS	61594631	61594704	.	+	.	ID=cds-NP_780755.2;Parent=rna-NM_175546.4;Dbxref=CCDS:CCDS27192.1,GeneID:268752,GenBank:NP_780755.2,MGI:MGI:2442811;Name=NP_780755.2;gbkey=CDS;gene=Wdfy2;product=WD repeat and FYVE domain-containing protein 2;protein_id=NP_780755.2;tag=RefSeq Select;extra_copy_number=0
CM058254.1	Liftoff	CDS	61619508	61619562	.	+	.	ID=cds-NP_780755.2;Parent=rna-NM_175546.4;Dbxref=CCDS:CCDS27192.1,GeneID:268752,GenBank:NP_780755.2,MGI:MGI:2442811;Name=NP_780755.2;gbkey=CDS;gene=Wdfy2;product=WD repeat and FYVE domain-containing protein 2;protein_id=NP_780755.2;tag=RefSeq Select;extra_copy_number=0
CM058254.1	Liftoff	CDS	61624608	61624758	.	+	.	ID=cds-NP_780755.2;Parent=rna-NM_175546.4;Dbxref=CCDS:CCDS27192.1,GeneID:268752,GenBank:NP_780755.2,MGI:MGI:2442811;Name=NP_780755.2;gbkey=CDS;gene=Wdfy2;product=WD repeat and FYVE domain-containing protein 2;protein_id=NP_780755.2;tag=RefSeq Select;extra_copy_number=0
CM058254.1	Liftoff	CDS	61628671	61628783	.	+	.	ID=cds-NP_780755.2;Parent=rna-NM_175546.4;Dbxref=CCDS:CCDS27192.1,GeneID:268752,GenBank:NP_780755.2,MGI:MGI:2442811;Name=NP_780755.2;gbkey=CDS;gene=Wdfy2;product=WD repeat and FYVE domain-containing protein 2;protein_id=NP_780755.2;tag=RefSeq Select;extra_copy_number=0
CM058254.1	Liftoff	CDS	61638402	61638528	.	+	.	ID=cds-NP_780755.2;Parent=rna-NM_175546.4;Dbxref=CCDS:CCDS27192.1,GeneID:268752,GenBank:NP_780755.2,MGI:MGI:2442811;Name=NP_780755.2;gbkey=CDS;gene=Wdfy2;product=WD repeat and FYVE domain-containing protein 2;protein_id=NP_780755.2;tag=RefSeq Select;extra_copy_number=0
CM058254.1	Liftoff	CDS	61643024	61643129	.	+	.	ID=cds-NP_780755.2;Parent=rna-NM_175546.4;Dbxref=CCDS:CCDS27192.1,GeneID:268752,GenBank:NP_780755.2,MGI:MGI:2442811;Name=NP_780755.2;gbkey=CDS;gene=Wdfy2;product=WD repeat and FYVE domain-containing protein 2;protein_id=NP_780755.2;tag=RefSeq Select;extra_copy_number=0
CM058254.1	Liftoff	CDS	61646296	61646397	.	+	.	ID=cds-NP_780755.2;Parent=rna-NM_175546.4;Dbxref=CCDS:CCDS27192.1,GeneID:268752,GenBank:NP_780755.2,MGI:MGI:2442811;Name=NP_780755.2;gbkey=CDS;gene=Wdfy2;product=WD repeat and FYVE domain-containing protein 2;protein_id=NP_780755.2;tag=RefSeq Select;extra_copy_number=0
CM058254.1	Liftoff	CDS	61647393	61647523	.	+	.	ID=cds-NP_780755.2;Parent=rna-NM_175546.4;Dbxref=CCDS:CCDS27192.1,GeneID:268752,GenBank:NP_780755.2,MGI:MGI:2442811;Name=NP_780755.2;gbkey=CDS;gene=Wdfy2;product=WD repeat and FYVE domain-containing protein 2;protein_id=NP_780755.2;tag=RefSeq Select;extra_copy_number=0
CM058254.1	Liftoff	CDS	61649242	61649350	.	+	.	ID=cds-NP_780755.2;Parent=rna-NM_175546.4;Dbxref=CCDS:CCDS27192.1,GeneID:268752,GenBank:NP_780755.2,MGI:MGI:2442811;Name=NP_780755.2;gbkey=CDS;gene=Wdfy2;product=WD repeat and FYVE domain-containing protein 2;protein_id=NP_780755.2;tag=RefSeq Select;extra_copy_number=0
CM058254.1	Liftoff	CDS	61650661	61650690	.	+	.	ID=cds-NP_780755.2;Parent=rna-NM_175546.4;Dbxref=CCDS:CCDS27192.1,GeneID:268752,GenBank:NP_780755.2,MGI:MGI:2442811;Name=NP_780755.2;gbkey=CDS;gene=Wdfy2;product=WD repeat and FYVE domain-containing protein 2;protein_id=NP_780755.2;tag=RefSeq Select;extra_copy_number=0
CM058254.1	Liftoff	mRNA	61532901	61655890	.	+	.	ID=rna-XM_036158611.1;Parent=gene-Wdfy2;Dbxref=GeneID:268752,GenBank:XM_036158611.1,MGI:MGI:2442811;Name=XM_036158611.1;gbkey=mRNA;gene=Wdfy2;model_evidence=Supporting evidence includes similarity to: 2 mRNAs%2C 14 ESTs%2C 3 Proteins%2C 626 long SRA reads%2C and 97%25 coverage of the annotated genomic feature by RNAseq alignments%2C including 15 samples with support for all annotated introns;product=WD repeat and FYVE domain containing 2%2C transcript variant X2;transcript_id=XM_036158611.1;matches_ref_protein=True;valid_ORF=True;extra_copy_number=0
CM058254.1	Liftoff	exon	61532901	61533095	.	+	.	ID=exon-XM_036158611.1-1;Parent=rna-XM_036158611.1;Dbxref=GeneID:268752,GenBank:XM_036158611.1,MGI:MGI:2442811;gbkey=mRNA;gene=Wdfy2;product=WD repeat and FYVE domain containing 2%2C transcript variant X2;transcript_id=XM_036158611.1;extra_copy_number=0
CM058254.1	Liftoff	exon	61580203	61580270	.	+	.	ID=exon-XM_036158611.1-2;Parent=rna-XM_036158611.1;Dbxref=GeneID:268752,GenBank:XM_036158611.1,MGI:MGI:2442811;gbkey=mRNA;gene=Wdfy2;product=WD repeat and FYVE domain containing 2%2C transcript variant X2;transcript_id=XM_036158611.1;extra_copy_number=0
CM058254.1	Liftoff	exon	61594631	61594704	.	+	.	ID=exon-XM_036158611.1-3;Parent=rna-XM_036158611.1;Dbxref=GeneID:268752,GenBank:XM_036158611.1,MGI:MGI:2442811;gbkey=mRNA;gene=Wdfy2;product=WD repeat and FYVE domain containing 2%2C transcript variant X2;transcript_id=XM_036158611.1;extra_copy_number=0
CM058254.1	Liftoff	exon	61619508	61619562	.	+	.	ID=exon-XM_036158611.1-4;Parent=rna-XM_036158611.1;Dbxref=GeneID:268752,GenBank:XM_036158611.1,MGI:MGI:2442811;gbkey=mRNA;gene=Wdfy2;product=WD repeat and FYVE domain containing 2%2C transcript variant X2;transcript_id=XM_036158611.1;extra_copy_number=0
CM058254.1	Liftoff	exon	61624608	61624758	.	+	.	ID=exon-XM_036158611.1-5;Parent=rna-XM_036158611.1;Dbxref=GeneID:268752,GenBank:XM_036158611.1,MGI:MGI:2442811;gbkey=mRNA;gene=Wdfy2;product=WD repeat and FYVE domain containing 2%2C transcript variant X2;transcript_id=XM_036158611.1;extra_copy_number=0
CM058254.1	Liftoff	exon	61628671	61628783	.	+	.	ID=exon-XM_036158611.1-6;Parent=rna-XM_036158611.1;Dbxref=GeneID:268752,GenBank:XM_036158611.1,MGI:MGI:2442811;gbkey=mRNA;gene=Wdfy2;product=WD repeat and FYVE domain containing 2%2C transcript variant X2;transcript_id=XM_036158611.1;extra_copy_number=0
CM058254.1	Liftoff	exon	61638402	61638528	.	+	.	ID=exon-XM_036158611.1-7;Parent=rna-XM_036158611.1;Dbxref=GeneID:268752,GenBank:XM_036158611.1,MGI:MGI:2442811;gbkey=mRNA;gene=Wdfy2;product=WD repeat and FYVE domain containing 2%2C transcript variant X2;transcript_id=XM_036158611.1;extra_copy_number=0
CM058254.1	Liftoff	exon	61643024	61643129	.	+	.	ID=exon-XM_036158611.1-8;Parent=rna-XM_036158611.1;Dbxref=GeneID:268752,GenBank:XM_036158611.1,MGI:MGI:2442811;gbkey=mRNA;gene=Wdfy2;product=WD repeat and FYVE domain containing 2%2C transcript variant X2;transcript_id=XM_036158611.1;extra_copy_number=0
CM058254.1	Liftoff	exon	61646296	61646397	.	+	.	ID=exon-XM_036158611.1-9;Parent=rna-XM_036158611.1;Dbxref=GeneID:268752,GenBank:XM_036158611.1,MGI:MGI:2442811;gbkey=mRNA;gene=Wdfy2;product=WD repeat and FYVE domain containing 2%2C transcript variant X2;transcript_id=XM_036158611.1;extra_copy_number=0
CM058254.1	Liftoff	exon	61647393	61647523	.	+	.	ID=exon-XM_036158611.1-10;Parent=rna-XM_036158611.1;Dbxref=GeneID:268752,GenBank:XM_036158611.1,MGI:MGI:2442811;gbkey=mRNA;gene=Wdfy2;product=WD repeat and FYVE domain containing 2%2C transcript variant X2;transcript_id=XM_036158611.1;extra_copy_number=0
CM058254.1	Liftoff	exon	61649242	61649350	.	+	.	ID=exon-XM_036158611.1-11;Parent=rna-XM_036158611.1;Dbxref=GeneID:268752,GenBank:XM_036158611.1,MGI:MGI:2442811;gbkey=mRNA;gene=Wdfy2;product=WD repeat and FYVE domain containing 2%2C transcript variant X2;transcript_id=XM_036158611.1;extra_copy_number=0
CM058254.1	Liftoff	exon	61650661	61655890	.	+	.	ID=exon-XM_036158611.1-12;Parent=rna-XM_036158611.1;Dbxref=GeneID:268752,GenBank:XM_036158611.1,MGI:MGI:2442811;gbkey=mRNA;gene=Wdfy2;product=WD repeat and FYVE domain containing 2%2C transcript variant X2;transcript_id=XM_036158611.1;extra_copy_number=0
CM058254.1	Liftoff	CDS	61580264	61580270	.	+	.	ID=cds-XP_036014504.1;Parent=rna-XM_036158611.1;Dbxref=GeneID:268752,GenBank:XP_036014504.1,MGI:MGI:2442811;Name=XP_036014504.1;gbkey=CDS;gene=Wdfy2;product=WD repeat and FYVE domain-containing protein 2 isoform X1;protein_id=XP_036014504.1;extra_copy_number=0
CM058254.1	Liftoff	CDS	61594631	61594704	.	+	.	ID=cds-XP_036014504.1;Parent=rna-XM_036158611.1;Dbxref=GeneID:268752,GenBank:XP_036014504.1,MGI:MGI:2442811;Name=XP_036014504.1;gbkey=CDS;gene=Wdfy2;product=WD repeat and FYVE domain-containing protein 2 isoform X1;protein_id=XP_036014504.1;extra_copy_number=0
CM058254.1	Liftoff	CDS	61619508	61619562	.	+	.	ID=cds-XP_036014504.1;Parent=rna-XM_036158611.1;Dbxref=GeneID:268752,GenBank:XP_036014504.1,MGI:MGI:2442811;Name=XP_036014504.1;gbkey=CDS;gene=Wdfy2;product=WD repeat and FYVE domain-containing protein 2 isoform X1;protein_id=XP_036014504.1;extra_copy_number=0
CM058254.1	Liftoff	CDS	61624608	61624758	.	+	.	ID=cds-XP_036014504.1;Parent=rna-XM_036158611.1;Dbxref=GeneID:268752,GenBank:XP_036014504.1,MGI:MGI:2442811;Name=XP_036014504.1;gbkey=CDS;gene=Wdfy2;product=WD repeat and FYVE domain-containing protein 2 isoform X1;protein_id=XP_036014504.1;extra_copy_number=0
CM058254.1	Liftoff	CDS	61628671	61628783	.	+	.	ID=cds-XP_036014504.1;Parent=rna-XM_036158611.1;Dbxref=GeneID:268752,GenBank:XP_036014504.1,MGI:MGI:2442811;Name=XP_036014504.1;gbkey=CDS;gene=Wdfy2;product=WD repeat and FYVE domain-containing protein 2 isoform X1;protein_id=XP_036014504.1;extra_copy_number=0
CM058254.1	Liftoff	CDS	61638402	61638528	.	+	.	ID=cds-XP_036014504.1;Parent=rna-XM_036158611.1;Dbxref=GeneID:268752,GenBank:XP_036014504.1,MGI:MGI:2442811;Name=XP_036014504.1;gbkey=CDS;gene=Wdfy2;product=WD repeat and FYVE domain-containing protein 2 isoform X1;protein_id=XP_036014504.1;extra_copy_number=0
CM058254.1	Liftoff	CDS	61643024	61643129	.	+	.	ID=cds-XP_036014504.1;Parent=rna-XM_036158611.1;Dbxref=GeneID:268752,GenBank:XP_036014504.1,MGI:MGI:2442811;Name=XP_036014504.1;gbkey=CDS;gene=Wdfy2;product=WD repeat and FYVE domain-containing protein 2 isoform X1;protein_id=XP_036014504.1;extra_copy_number=0
CM058254.1	Liftoff	CDS	61646296	61646397	.	+	.	ID=cds-XP_036014504.1;Parent=rna-XM_036158611.1;Dbxref=GeneID:268752,GenBank:XP_036014504.1,MGI:MGI:2442811;Name=XP_036014504.1;gbkey=CDS;gene=Wdfy2;product=WD repeat and FYVE domain-containing protein 2 isoform X1;protein_id=XP_036014504.1;extra_copy_number=0
CM058254.1	Liftoff	CDS	61647393	61647523	.	+	.	ID=cds-XP_036014504.1;Parent=rna-XM_036158611.1;Dbxref=GeneID:268752,GenBank:XP_036014504.1,MGI:MGI:2442811;Name=XP_036014504.1;gbkey=CDS;gene=Wdfy2;product=WD repeat and FYVE domain-containing protein 2 isoform X1;protein_id=XP_036014504.1;extra_copy_number=0
CM058254.1	Liftoff	CDS	61649242	61649350	.	+	.	ID=cds-XP_036014504.1;Parent=rna-XM_036158611.1;Dbxref=GeneID:268752,GenBank:XP_036014504.1,MGI:MGI:2442811;Name=XP_036014504.1;gbkey=CDS;gene=Wdfy2;product=WD repeat and FYVE domain-containing protein 2 isoform X1;protein_id=XP_036014504.1;extra_copy_number=0
CM058254.1	Liftoff	CDS	61650661	61650690	.	+	.	ID=cds-XP_036014504.1;Parent=rna-XM_036158611.1;Dbxref=GeneID:268752,GenBank:XP_036014504.1,MGI:MGI:2442811;Name=XP_036014504.1;gbkey=CDS;gene=Wdfy2;product=WD repeat and FYVE domain-containing protein 2 isoform X1;protein_id=XP_036014504.1;extra_copy_number=0
CM058254.1	Liftoff	mRNA	61532901	61655890	.	+	.	ID=rna-XM_036158612.1;Parent=gene-Wdfy2;Dbxref=GeneID:268752,GenBank:XM_036158612.1,MGI:MGI:2442811;Name=XM_036158612.1;gbkey=mRNA;gene=Wdfy2;model_evidence=Supporting evidence includes similarity to: 2 mRNAs%2C 12 ESTs%2C 2 Proteins%2C 618 long SRA reads%2C and 97%25 coverage of the annotated genomic feature by RNAseq alignments%2C including 13 samples with support for all annotated introns;product=WD repeat and FYVE domain containing 2%2C transcript variant X5;transcript_id=XM_036158612.1;matches_ref_protein=True;valid_ORF=True;extra_copy_number=0
CM058254.1	Liftoff	exon	61532901	61533095	.	+	.	ID=exon-XM_036158612.1-1;Parent=rna-XM_036158612.1;Dbxref=GeneID:268752,GenBank:XM_036158612.1,MGI:MGI:2442811;gbkey=mRNA;gene=Wdfy2;product=WD repeat and FYVE domain containing 2%2C transcript variant X5;transcript_id=XM_036158612.1;extra_copy_number=0
CM058254.1	Liftoff	exon	61580203	61580270	.	+	.	ID=exon-XM_036158612.1-2;Parent=rna-XM_036158612.1;Dbxref=GeneID:268752,GenBank:XM_036158612.1,MGI:MGI:2442811;gbkey=mRNA;gene=Wdfy2;product=WD repeat and FYVE domain containing 2%2C transcript variant X5;transcript_id=XM_036158612.1;extra_copy_number=0
CM058254.1	Liftoff	exon	61619508	61619562	.	+	.	ID=exon-XM_036158612.1-3;Parent=rna-XM_036158612.1;Dbxref=GeneID:268752,GenBank:XM_036158612.1,MGI:MGI:2442811;gbkey=mRNA;gene=Wdfy2;product=WD repeat and FYVE domain containing 2%2C transcript variant X5;transcript_id=XM_036158612.1;extra_copy_number=0
CM058254.1	Liftoff	exon	61624608	61624758	.	+	.	ID=exon-XM_036158612.1-4;Parent=rna-XM_036158612.1;Dbxref=GeneID:268752,GenBank:XM_036158612.1,MGI:MGI:2442811;gbkey=mRNA;gene=Wdfy2;product=WD repeat and FYVE domain containing 2%2C transcript variant X5;transcript_id=XM_036158612.1;extra_copy_number=0
CM058254.1	Liftoff	exon	61628671	61628783	.	+	.	ID=exon-XM_036158612.1-5;Parent=rna-XM_036158612.1;Dbxref=GeneID:268752,GenBank:XM_036158612.1,MGI:MGI:2442811;gbkey=mRNA;gene=Wdfy2;product=WD repeat and FYVE domain containing 2%2C transcript variant X5;transcript_id=XM_036158612.1;extra_copy_number=0
CM058254.1	Liftoff	exon	61638402	61638528	.	+	.	ID=exon-XM_036158612.1-6;Parent=rna-XM_036158612.1;Dbxref=GeneID:268752,GenBank:XM_036158612.1,MGI:MGI:2442811;gbkey=mRNA;gene=Wdfy2;product=WD repeat and FYVE domain containing 2%2C transcript variant X5;transcript_id=XM_036158612.1;extra_copy_number=0
CM058254.1	Liftoff	exon	61643024	61643129	.	+	.	ID=exon-XM_036158612.1-7;Parent=rna-XM_036158612.1;Dbxref=GeneID:268752,GenBank:XM_036158612.1,MGI:MGI:2442811;gbkey=mRNA;gene=Wdfy2;product=WD repeat and FYVE domain containing 2%2C transcript variant X5;transcript_id=XM_036158612.1;extra_copy_number=0
CM058254.1	Liftoff	exon	61646296	61646397	.	+	.	ID=exon-XM_036158612.1-8;Parent=rna-XM_036158612.1;Dbxref=GeneID:268752,GenBank:XM_036158612.1,MGI:MGI:2442811;gbkey=mRNA;gene=Wdfy2;product=WD repeat and FYVE domain containing 2%2C transcript variant X5;transcript_id=XM_036158612.1;extra_copy_number=0
CM058254.1	Liftoff	exon	61647393	61647523	.	+	.	ID=exon-XM_036158612.1-9;Parent=rna-XM_036158612.1;Dbxref=GeneID:268752,GenBank:XM_036158612.1,MGI:MGI:2442811;gbkey=mRNA;gene=Wdfy2;product=WD repeat and FYVE domain containing 2%2C transcript variant X5;transcript_id=XM_036158612.1;extra_copy_number=0
CM058254.1	Liftoff	exon	61649242	61649350	.	+	.	ID=exon-XM_036158612.1-10;Parent=rna-XM_036158612.1;Dbxref=GeneID:268752,GenBank:XM_036158612.1,MGI:MGI:2442811;gbkey=mRNA;gene=Wdfy2;product=WD repeat and FYVE domain containing 2%2C transcript variant X5;transcript_id=XM_036158612.1;extra_copy_number=0
CM058254.1	Liftoff	exon	61650661	61655890	.	+	.	ID=exon-XM_036158612.1-11;Parent=rna-XM_036158612.1;Dbxref=GeneID:268752,GenBank:XM_036158612.1,MGI:MGI:2442811;gbkey=mRNA;gene=Wdfy2;product=WD repeat and FYVE domain containing 2%2C transcript variant X5;transcript_id=XM_036158612.1;extra_copy_number=0
CM058254.1	Liftoff	CDS	61580259	61580270	.	+	.	ID=cds-XP_036014505.1;Parent=rna-XM_036158612.1;Dbxref=GeneID:268752,GenBank:XP_036014505.1,MGI:MGI:2442811;Name=XP_036014505.1;gbkey=CDS;gene=Wdfy2;product=WD repeat and FYVE domain-containing protein 2 isoform X2;protein_id=XP_036014505.1;extra_copy_number=0
CM058254.1	Liftoff	CDS	61619508	61619562	.	+	.	ID=cds-XP_036014505.1;Parent=rna-XM_036158612.1;Dbxref=GeneID:268752,GenBank:XP_036014505.1,MGI:MGI:2442811;Name=XP_036014505.1;gbkey=CDS;gene=Wdfy2;product=WD repeat and FYVE domain-containing protein 2 isoform X2;protein_id=XP_036014505.1;extra_copy_number=0
CM058254.1	Liftoff	CDS	61624608	61624758	.	+	.	ID=cds-XP_036014505.1;Parent=rna-XM_036158612.1;Dbxref=GeneID:268752,GenBank:XP_036014505.1,MGI:MGI:2442811;Name=XP_036014505.1;gbkey=CDS;gene=Wdfy2;product=WD repeat and FYVE domain-containing protein 2 isoform X2;protein_id=XP_036014505.1;extra_copy_number=0
CM058254.1	Liftoff	CDS	61628671	61628783	.	+	.	ID=cds-XP_036014505.1;Parent=rna-XM_036158612.1;Dbxref=GeneID:268752,GenBank:XP_036014505.1,MGI:MGI:2442811;Name=XP_036014505.1;gbkey=CDS;gene=Wdfy2;product=WD repeat and FYVE domain-containing protein 2 isoform X2;protein_id=XP_036014505.1;extra_copy_number=0
CM058254.1	Liftoff	CDS	61638402	61638528	.	+	.	ID=cds-XP_036014505.1;Parent=rna-XM_036158612.1;Dbxref=GeneID:268752,GenBank:XP_036014505.1,MGI:MGI:2442811;Name=XP_036014505.1;gbkey=CDS;gene=Wdfy2;product=WD repeat and FYVE domain-containing protein 2 isoform X2;protein_id=XP_036014505.1;extra_copy_number=0
CM058254.1	Liftoff	CDS	61643024	61643129	.	+	.	ID=cds-XP_036014505.1;Parent=rna-XM_036158612.1;Dbxref=GeneID:268752,GenBank:XP_036014505.1,MGI:MGI:2442811;Name=XP_036014505.1;gbkey=CDS;gene=Wdfy2;product=WD repeat and FYVE domain-containing protein 2 isoform X2;protein_id=XP_036014505.1;extra_copy_number=0
CM058254.1	Liftoff	CDS	61646296	61646397	.	+	.	ID=cds-XP_036014505.1;Parent=rna-XM_036158612.1;Dbxref=GeneID:268752,GenBank:XP_036014505.1,MGI:MGI:2442811;Name=XP_036014505.1;gbkey=CDS;gene=Wdfy2;product=WD repeat and FYVE domain-containing protein 2 isoform X2;protein_id=XP_036014505.1;extra_copy_number=0
CM058254.1	Liftoff	CDS	61647393	61647523	.	+	.	ID=cds-XP_036014505.1;Parent=rna-XM_036158612.1;Dbxref=GeneID:268752,GenBank:XP_036014505.1,MGI:MGI:2442811;Name=XP_036014505.1;gbkey=CDS;gene=Wdfy2;product=WD repeat and FYVE domain-containing protein 2 isoform X2;protein_id=XP_036014505.1;extra_copy_number=0
CM058254.1	Liftoff	CDS	61649242	61649350	.	+	.	ID=cds-XP_036014505.1;Parent=rna-XM_036158612.1;Dbxref=GeneID:268752,GenBank:XP_036014505.1,MGI:MGI:2442811;Name=XP_036014505.1;gbkey=CDS;gene=Wdfy2;product=WD repeat and FYVE domain-containing protein 2 isoform X2;protein_id=XP_036014505.1;extra_copy_number=0
CM058254.1	Liftoff	CDS	61650661	61650690	.	+	.	ID=cds-XP_036014505.1;Parent=rna-XM_036158612.1;Dbxref=GeneID:268752,GenBank:XP_036014505.1,MGI:MGI:2442811;Name=XP_036014505.1;gbkey=CDS;gene=Wdfy2;product=WD repeat and FYVE domain-containing protein 2 isoform X2;protein_id=XP_036014505.1;extra_copy_number=0
CM058254.1	Liftoff	transcript	61532048	61649328	.	+	.	ID=rna-XR_001781124.2;Parent=gene-Wdfy2;Dbxref=GeneID:268752,GenBank:XR_001781124.2,MGI:MGI:2442811;Name=XR_001781124.2;gbkey=misc_RNA;gene=Wdfy2;model_evidence=Supporting evidence includes similarity to: 2 mRNAs%2C 11 ESTs%2C 1 Protein%2C 92 long SRA reads%2C and 100%25 coverage of the annotated genomic feature by RNAseq alignments%2C including 23 samples with support for all annotated introns;product=WD repeat and FYVE domain containing 2%2C transcript variant X1;transcript_id=XR_001781124.2;extra_copy_number=0
CM058254.1	Liftoff	exon	61532048	61532444	.	+	.	ID=exon-XR_001781124.2-1;Parent=rna-XR_001781124.2;Dbxref=GeneID:268752,GenBank:XR_001781124.2,MGI:MGI:2442811;gbkey=misc_RNA;gene=Wdfy2;product=WD repeat and FYVE domain containing 2%2C transcript variant X1;transcript_id=XR_001781124.2;extra_copy_number=0
CM058254.1	Liftoff	exon	61580203	61580270	.	+	.	ID=exon-XR_001781124.2-2;Parent=rna-XR_001781124.2;Dbxref=GeneID:268752,GenBank:XR_001781124.2,MGI:MGI:2442811;gbkey=misc_RNA;gene=Wdfy2;product=WD repeat and FYVE domain containing 2%2C transcript variant X1;transcript_id=XR_001781124.2;extra_copy_number=0
CM058254.1	Liftoff	exon	61594631	61594704	.	+	.	ID=exon-XR_001781124.2-3;Parent=rna-XR_001781124.2;Dbxref=GeneID:268752,GenBank:XR_001781124.2,MGI:MGI:2442811;gbkey=misc_RNA;gene=Wdfy2;product=WD repeat and FYVE domain containing 2%2C transcript variant X1;transcript_id=XR_001781124.2;extra_copy_number=0
CM058254.1	Liftoff	exon	61619508	61619562	.	+	.	ID=exon-XR_001781124.2-4;Parent=rna-XR_001781124.2;Dbxref=GeneID:268752,GenBank:XR_001781124.2,MGI:MGI:2442811;gbkey=misc_RNA;gene=Wdfy2;product=WD repeat and FYVE domain containing 2%2C transcript variant X1;transcript_id=XR_001781124.2;extra_copy_number=0
CM058254.1	Liftoff	exon	61624608	61624758	.	+	.	ID=exon-XR_001781124.2-5;Parent=rna-XR_001781124.2;Dbxref=GeneID:268752,GenBank:XR_001781124.2,MGI:MGI:2442811;gbkey=misc_RNA;gene=Wdfy2;product=WD repeat and FYVE domain containing 2%2C transcript variant X1;transcript_id=XR_001781124.2;extra_copy_number=0
CM058254.1	Liftoff	exon	61628671	61628783	.	+	.	ID=exon-XR_001781124.2-6;Parent=rna-XR_001781124.2;Dbxref=GeneID:268752,GenBank:XR_001781124.2,MGI:MGI:2442811;gbkey=misc_RNA;gene=Wdfy2;product=WD repeat and FYVE domain containing 2%2C transcript variant X1;transcript_id=XR_001781124.2;extra_copy_number=0
CM058254.1	Liftoff	exon	61638402	61638528	.	+	.	ID=exon-XR_001781124.2-7;Parent=rna-XR_001781124.2;Dbxref=GeneID:268752,GenBank:XR_001781124.2,MGI:MGI:2442811;gbkey=misc_RNA;gene=Wdfy2;product=WD repeat and FYVE domain containing 2%2C transcript variant X1;transcript_id=XR_001781124.2;extra_copy_number=0
CM058254.1	Liftoff	exon	61643024	61643129	.	+	.	ID=exon-XR_001781124.2-8;Parent=rna-XR_001781124.2;Dbxref=GeneID:268752,GenBank:XR_001781124.2,MGI:MGI:2442811;gbkey=misc_RNA;gene=Wdfy2;product=WD repeat and FYVE domain containing 2%2C transcript variant X1;transcript_id=XR_001781124.2;extra_copy_number=0
CM058254.1	Liftoff	exon	61646296	61646397	.	+	.	ID=exon-XR_001781124.2-9;Parent=rna-XR_001781124.2;Dbxref=GeneID:268752,GenBank:XR_001781124.2,MGI:MGI:2442811;gbkey=misc_RNA;gene=Wdfy2;product=WD repeat and FYVE domain containing 2%2C transcript variant X1;transcript_id=XR_001781124.2;extra_copy_number=0
CM058254.1	Liftoff	exon	61647393	61647613	.	+	.	ID=exon-XR_001781124.2-10;Parent=rna-XR_001781124.2;Dbxref=GeneID:268752,GenBank:XR_001781124.2,MGI:MGI:2442811;gbkey=misc_RNA;gene=Wdfy2;product=WD repeat and FYVE domain containing 2%2C transcript variant X1;transcript_id=XR_001781124.2;extra_copy_number=0
CM058254.1	Liftoff	exon	61649242	61649328	.	+	.	ID=exon-XR_001781124.2-11;Parent=rna-XR_001781124.2;Dbxref=GeneID:268752,GenBank:XR_001781124.2,MGI:MGI:2442811;gbkey=misc_RNA;gene=Wdfy2;product=WD repeat and FYVE domain containing 2%2C transcript variant X1;transcript_id=XR_001781124.2;extra_copy_number=0
CM058254.1	Liftoff	transcript	61532048	61655890	.	+	.	ID=rna-XR_003950859.1;Parent=gene-Wdfy2;Dbxref=GeneID:268752,GenBank:XR_003950859.1,MGI:MGI:2442811;Name=XR_003950859.1;gbkey=misc_RNA;gene=Wdfy2;model_evidence=Supporting evidence includes similarity to: 4 mRNAs%2C 15 ESTs%2C 1 Protein%2C 98 long SRA reads%2C and 97%25 coverage of the annotated genomic feature by RNAseq alignments%2C including 26 samples with support for all annotated introns;product=WD repeat and FYVE domain containing 2%2C transcript variant X3;transcript_id=XR_003950859.1;extra_copy_number=0
CM058254.1	Liftoff	exon	61532048	61532444	.	+	.	ID=exon-XR_003950859.1-1;Parent=rna-XR_003950859.1;Dbxref=GeneID:268752,GenBank:XR_003950859.1,MGI:MGI:2442811;gbkey=misc_RNA;gene=Wdfy2;product=WD repeat and FYVE domain containing 2%2C transcript variant X3;transcript_id=XR_003950859.1;extra_copy_number=0
CM058254.1	Liftoff	exon	61580203	61580270	.	+	.	ID=exon-XR_003950859.1-2;Parent=rna-XR_003950859.1;Dbxref=GeneID:268752,GenBank:XR_003950859.1,MGI:MGI:2442811;gbkey=misc_RNA;gene=Wdfy2;product=WD repeat and FYVE domain containing 2%2C transcript variant X3;transcript_id=XR_003950859.1;extra_copy_number=0
CM058254.1	Liftoff	exon	61594631	61594704	.	+	.	ID=exon-XR_003950859.1-3;Parent=rna-XR_003950859.1;Dbxref=GeneID:268752,GenBank:XR_003950859.1,MGI:MGI:2442811;gbkey=misc_RNA;gene=Wdfy2;product=WD repeat and FYVE domain containing 2%2C transcript variant X3;transcript_id=XR_003950859.1;extra_copy_number=0
CM058254.1	Liftoff	exon	61619508	61619562	.	+	.	ID=exon-XR_003950859.1-4;Parent=rna-XR_003950859.1;Dbxref=GeneID:268752,GenBank:XR_003950859.1,MGI:MGI:2442811;gbkey=misc_RNA;gene=Wdfy2;product=WD repeat and FYVE domain containing 2%2C transcript variant X3;transcript_id=XR_003950859.1;extra_copy_number=0
CM058254.1	Liftoff	exon	61624608	61624758	.	+	.	ID=exon-XR_003950859.1-5;Parent=rna-XR_003950859.1;Dbxref=GeneID:268752,GenBank:XR_003950859.1,MGI:MGI:2442811;gbkey=misc_RNA;gene=Wdfy2;product=WD repeat and FYVE domain containing 2%2C transcript variant X3;transcript_id=XR_003950859.1;extra_copy_number=0
CM058254.1	Liftoff	exon	61628671	61628783	.	+	.	ID=exon-XR_003950859.1-6;Parent=rna-XR_003950859.1;Dbxref=GeneID:268752,GenBank:XR_003950859.1,MGI:MGI:2442811;gbkey=misc_RNA;gene=Wdfy2;product=WD repeat and FYVE domain containing 2%2C transcript variant X3;transcript_id=XR_003950859.1;extra_copy_number=0
CM058254.1	Liftoff	exon	61638402	61638528	.	+	.	ID=exon-XR_003950859.1-7;Parent=rna-XR_003950859.1;Dbxref=GeneID:268752,GenBank:XR_003950859.1,MGI:MGI:2442811;gbkey=misc_RNA;gene=Wdfy2;product=WD repeat and FYVE domain containing 2%2C transcript variant X3;transcript_id=XR_003950859.1;extra_copy_number=0
CM058254.1	Liftoff	exon	61643024	61643129	.	+	.	ID=exon-XR_003950859.1-8;Parent=rna-XR_003950859.1;Dbxref=GeneID:268752,GenBank:XR_003950859.1,MGI:MGI:2442811;gbkey=misc_RNA;gene=Wdfy2;product=WD repeat and FYVE domain containing 2%2C transcript variant X3;transcript_id=XR_003950859.1;extra_copy_number=0
CM058254.1	Liftoff	exon	61646296	61646397	.	+	.	ID=exon-XR_003950859.1-9;Parent=rna-XR_003950859.1;Dbxref=GeneID:268752,GenBank:XR_003950859.1,MGI:MGI:2442811;gbkey=misc_RNA;gene=Wdfy2;product=WD repeat and FYVE domain containing 2%2C transcript variant X3;transcript_id=XR_003950859.1;extra_copy_number=0
CM058254.1	Liftoff	exon	61649242	61649350	.	+	.	ID=exon-XR_003950859.1-10;Parent=rna-XR_003950859.1;Dbxref=GeneID:268752,GenBank:XR_003950859.1,MGI:MGI:2442811;gbkey=misc_RNA;gene=Wdfy2;product=WD repeat and FYVE domain containing 2%2C transcript variant X3;transcript_id=XR_003950859.1;extra_copy_number=0
CM058254.1	Liftoff	exon	61650661	61655890	.	+	.	ID=exon-XR_003950859.1-11;Parent=rna-XR_003950859.1;Dbxref=GeneID:268752,GenBank:XR_003950859.1,MGI:MGI:2442811;gbkey=misc_RNA;gene=Wdfy2;product=WD repeat and FYVE domain containing 2%2C transcript variant X3;transcript_id=XR_003950859.1;extra_copy_number=0
CM058254.1	Liftoff	transcript	61532125	61655890	.	+	.	ID=rna-XR_004938407.1;Parent=gene-Wdfy2;Dbxref=GeneID:268752,GenBank:XR_004938407.1,MGI:MGI:2442811;Name=XR_004938407.1;gbkey=misc_RNA;gene=Wdfy2;model_evidence=Supporting evidence includes similarity to: 4 mRNAs%2C 11 ESTs%2C 84 long SRA reads%2C and 97%25 coverage of the annotated genomic feature by RNAseq alignments%2C including 20 samples with support for all annotated introns;product=WD repeat and FYVE domain containing 2%2C transcript variant X7;transcript_id=XR_004938407.1;extra_copy_number=0
CM058254.1	Liftoff	exon	61532125	61532444	.	+	.	ID=exon-XR_004938407.1-1;Parent=rna-XR_004938407.1;Dbxref=GeneID:268752,GenBank:XR_004938407.1,MGI:MGI:2442811;gbkey=misc_RNA;gene=Wdfy2;product=WD repeat and FYVE domain containing 2%2C transcript variant X7;transcript_id=XR_004938407.1;extra_copy_number=0
CM058254.1	Liftoff	exon	61580203	61580270	.	+	.	ID=exon-XR_004938407.1-2;Parent=rna-XR_004938407.1;Dbxref=GeneID:268752,GenBank:XR_004938407.1,MGI:MGI:2442811;gbkey=misc_RNA;gene=Wdfy2;product=WD repeat and FYVE domain containing 2%2C transcript variant X7;transcript_id=XR_004938407.1;extra_copy_number=0
CM058254.1	Liftoff	exon	61594631	61594704	.	+	.	ID=exon-XR_004938407.1-3;Parent=rna-XR_004938407.1;Dbxref=GeneID:268752,GenBank:XR_004938407.1,MGI:MGI:2442811;gbkey=misc_RNA;gene=Wdfy2;product=WD repeat and FYVE domain containing 2%2C transcript variant X7;transcript_id=XR_004938407.1;extra_copy_number=0
CM058254.1	Liftoff	exon	61619508	61619562	.	+	.	ID=exon-XR_004938407.1-4;Parent=rna-XR_004938407.1;Dbxref=GeneID:268752,GenBank:XR_004938407.1,MGI:MGI:2442811;gbkey=misc_RNA;gene=Wdfy2;product=WD repeat and FYVE domain containing 2%2C transcript variant X7;transcript_id=XR_004938407.1;extra_copy_number=0
CM058254.1	Liftoff	exon	61624608	61624758	.	+	.	ID=exon-XR_004938407.1-5;Parent=rna-XR_004938407.1;Dbxref=GeneID:268752,GenBank:XR_004938407.1,MGI:MGI:2442811;gbkey=misc_RNA;gene=Wdfy2;product=WD repeat and FYVE domain containing 2%2C transcript variant X7;transcript_id=XR_004938407.1;extra_copy_number=0
CM058254.1	Liftoff	exon	61628671	61628783	.	+	.	ID=exon-XR_004938407.1-6;Parent=rna-XR_004938407.1;Dbxref=GeneID:268752,GenBank:XR_004938407.1,MGI:MGI:2442811;gbkey=misc_RNA;gene=Wdfy2;product=WD repeat and FYVE domain containing 2%2C transcript variant X7;transcript_id=XR_004938407.1;extra_copy_number=0
CM058254.1	Liftoff	exon	61643024	61643129	.	+	.	ID=exon-XR_004938407.1-7;Parent=rna-XR_004938407.1;Dbxref=GeneID:268752,GenBank:XR_004938407.1,MGI:MGI:2442811;gbkey=misc_RNA;gene=Wdfy2;product=WD repeat and FYVE domain containing 2%2C transcript variant X7;transcript_id=XR_004938407.1;extra_copy_number=0
CM058254.1	Liftoff	exon	61646296	61646397	.	+	.	ID=exon-XR_004938407.1-8;Parent=rna-XR_004938407.1;Dbxref=GeneID:268752,GenBank:XR_004938407.1,MGI:MGI:2442811;gbkey=misc_RNA;gene=Wdfy2;product=WD repeat and FYVE domain containing 2%2C transcript variant X7;transcript_id=XR_004938407.1;extra_copy_number=0
CM058254.1	Liftoff	exon	61649242	61649350	.	+	.	ID=exon-XR_004938407.1-9;Parent=rna-XR_004938407.1;Dbxref=GeneID:268752,GenBank:XR_004938407.1,MGI:MGI:2442811;gbkey=misc_RNA;gene=Wdfy2;product=WD repeat and FYVE domain containing 2%2C transcript variant X7;transcript_id=XR_004938407.1;extra_copy_number=0
CM058254.1	Liftoff	exon	61650661	61655890	.	+	.	ID=exon-XR_004938407.1-10;Parent=rna-XR_004938407.1;Dbxref=GeneID:268752,GenBank:XR_004938407.1,MGI:MGI:2442811;gbkey=misc_RNA;gene=Wdfy2;product=WD repeat and FYVE domain containing 2%2C transcript variant X7;transcript_id=XR_004938407.1;extra_copy_number=0
CM058254.1	Liftoff	transcript	61532125	61655890	.	+	.	ID=rna-XR_383185.4;Parent=gene-Wdfy2;Dbxref=GeneID:268752,GenBank:XR_383185.4,MGI:MGI:2442811;Name=XR_383185.4;gbkey=misc_RNA;gene=Wdfy2;model_evidence=Supporting evidence includes similarity to: 4 mRNAs%2C 12 ESTs%2C 94 long SRA reads%2C and 97%25 coverage of the annotated genomic feature by RNAseq alignments%2C including 31 samples with support for all annotated introns;product=WD repeat and FYVE domain containing 2%2C transcript variant X6;transcript_id=XR_383185.4;extra_copy_number=0
CM058254.1	Liftoff	exon	61532125	61532444	.	+	.	ID=exon-XR_383185.4-1;Parent=rna-XR_383185.4;Dbxref=GeneID:268752,GenBank:XR_383185.4,MGI:MGI:2442811;gbkey=misc_RNA;gene=Wdfy2;product=WD repeat and FYVE domain containing 2%2C transcript variant X6;transcript_id=XR_383185.4;extra_copy_number=0
CM058254.1	Liftoff	exon	61580203	61580270	.	+	.	ID=exon-XR_383185.4-2;Parent=rna-XR_383185.4;Dbxref=GeneID:268752,GenBank:XR_383185.4,MGI:MGI:2442811;gbkey=misc_RNA;gene=Wdfy2;product=WD repeat and FYVE domain containing 2%2C transcript variant X6;transcript_id=XR_383185.4;extra_copy_number=0
CM058254.1	Liftoff	exon	61594631	61594704	.	+	.	ID=exon-XR_383185.4-3;Parent=rna-XR_383185.4;Dbxref=GeneID:268752,GenBank:XR_383185.4,MGI:MGI:2442811;gbkey=misc_RNA;gene=Wdfy2;product=WD repeat and FYVE domain containing 2%2C transcript variant X6;transcript_id=XR_383185.4;extra_copy_number=0
CM058254.1	Liftoff	exon	61619508	61619562	.	+	.	ID=exon-XR_383185.4-4;Parent=rna-XR_383185.4;Dbxref=GeneID:268752,GenBank:XR_383185.4,MGI:MGI:2442811;gbkey=misc_RNA;gene=Wdfy2;product=WD repeat and FYVE domain containing 2%2C transcript variant X6;transcript_id=XR_383185.4;extra_copy_number=0
CM058254.1	Liftoff	exon	61624608	61624758	.	+	.	ID=exon-XR_383185.4-5;Parent=rna-XR_383185.4;Dbxref=GeneID:268752,GenBank:XR_383185.4,MGI:MGI:2442811;gbkey=misc_RNA;gene=Wdfy2;product=WD repeat and FYVE domain containing 2%2C transcript variant X6;transcript_id=XR_383185.4;extra_copy_number=0
CM058254.1	Liftoff	exon	61628671	61628783	.	+	.	ID=exon-XR_383185.4-6;Parent=rna-XR_383185.4;Dbxref=GeneID:268752,GenBank:XR_383185.4,MGI:MGI:2442811;gbkey=misc_RNA;gene=Wdfy2;product=WD repeat and FYVE domain containing 2%2C transcript variant X6;transcript_id=XR_383185.4;extra_copy_number=0
CM058254.1	Liftoff	exon	61643024	61643129	.	+	.	ID=exon-XR_383185.4-7;Parent=rna-XR_383185.4;Dbxref=GeneID:268752,GenBank:XR_383185.4,MGI:MGI:2442811;gbkey=misc_RNA;gene=Wdfy2;product=WD repeat and FYVE domain containing 2%2C transcript variant X6;transcript_id=XR_383185.4;extra_copy_number=0
CM058254.1	Liftoff	exon	61646296	61646397	.	+	.	ID=exon-XR_383185.4-8;Parent=rna-XR_383185.4;Dbxref=GeneID:268752,GenBank:XR_383185.4,MGI:MGI:2442811;gbkey=misc_RNA;gene=Wdfy2;product=WD repeat and FYVE domain containing 2%2C transcript variant X6;transcript_id=XR_383185.4;extra_copy_number=0
CM058254.1	Liftoff	exon	61647393	61647523	.	+	.	ID=exon-XR_383185.4-9;Parent=rna-XR_383185.4;Dbxref=GeneID:268752,GenBank:XR_383185.4,MGI:MGI:2442811;gbkey=misc_RNA;gene=Wdfy2;product=WD repeat and FYVE domain containing 2%2C transcript variant X6;transcript_id=XR_383185.4;extra_copy_number=0
CM058254.1	Liftoff	exon	61649242	61649350	.	+	.	ID=exon-XR_383185.4-10;Parent=rna-XR_383185.4;Dbxref=GeneID:268752,GenBank:XR_383185.4,MGI:MGI:2442811;gbkey=misc_RNA;gene=Wdfy2;product=WD repeat and FYVE domain containing 2%2C transcript variant X6;transcript_id=XR_383185.4;extra_copy_number=0
CM058254.1	Liftoff	exon	61650661	61655890	.	+	.	ID=exon-XR_383185.4-11;Parent=rna-XR_383185.4;Dbxref=GeneID:268752,GenBank:XR_383185.4,MGI:MGI:2442811;gbkey=misc_RNA;gene=Wdfy2;product=WD repeat and FYVE domain containing 2%2C transcript variant X6;transcript_id=XR_383185.4;extra_copy_number=0
CM058254.1	Liftoff	gene	61532108	61532244	.	+	.	ID=gene-Mir8098;Dbxref=GeneID:102465889,MGI:MGI:5530844,miRBase:MI0026026;Name=Mir8098;description=microRNA 8098;gbkey=Gene;gene=Mir8098;gene_biotype=miRNA;gene_synonym=Gm27462,mmu-mir-8098;coverage=1.0;sequence_ID=1.0;extra_copy_number=0;copy_num_ID=gene-Mir8098_0
CM058254.1	Liftoff	primary_transcript	61532108	61532244	.	+	.	ID=rna-NR_106174.1;Parent=gene-Mir8098;Dbxref=GeneID:102465889,GenBank:NR_106174.1,MGI:MGI:5530844,miRBase:MI0026026;Name=NR_106174.1;gbkey=precursor_RNA;gene=Mir8098;product=microRNA 8098;transcript_id=NR_106174.1;extra_copy_number=0
CM058254.1	Liftoff	exon	61532108	61532244	.	+	.	ID=exon-NR_106174.1-1;Parent=rna-NR_106174.1;Dbxref=GeneID:102465889,GenBank:NR_106174.1,MGI:MGI:5530844,miRBase:MI0026026;gbkey=precursor_RNA;gene=Mir8098;product=microRNA 8098;transcript_id=NR_106174.1;extra_copy_number=0
CM058254.1	Liftoff	gene	61559931	61560040	.	+	.	ID=gene-Mir6541;Dbxref=GeneID:102465311,MGI:MGI:5530693,miRBase:MI0022358;Name=Mir6541;description=microRNA 6541;gbkey=Gene;gene=Mir6541;gene_biotype=miRNA;gene_synonym=Gm27311,mmu-mir-6541;coverage=1.0;sequence_ID=1.0;extra_copy_number=0;copy_num_ID=gene-Mir6541_0
CM058254.1	Liftoff	primary_transcript	61559931	61560040	.	+	.	ID=rna-NR_105860.1;Parent=gene-Mir6541;Dbxref=GeneID:102465311,GenBank:NR_105860.1,MGI:MGI:5530693,miRBase:MI0022358;Name=NR_105860.1;gbkey=precursor_RNA;gene=Mir6541;product=microRNA 6541;transcript_id=NR_105860.1;extra_copy_number=0
CM058254.1	Liftoff	exon	61559931	61560040	.	+	.	ID=exon-NR_105860.1-1;Parent=rna-NR_105860.1;Dbxref=GeneID:102465311,GenBank:NR_105860.1,MGI:MGI:5530693,miRBase:MI0022358;gbkey=precursor_RNA;gene=Mir6541;product=microRNA 6541;transcript_id=NR_105860.1;extra_copy_number=0
CM058254.1	Liftoff	match	61668075	61669464	.	+	.	ID=5b9cec5a-95cd-4f5d-928d-6837cef3f9fe;Target=NG_028560.1 1 1390 +;assembly_bases_aln=1390;assembly_bases_seq=1390;bit_score=2587.93;blast_aligner=1;blast_score=1390;common_component=0;e_value=0;filter_score=0;for_remapping=2;gap_count=0;hsp_percent_coverage=100;matchable_bases=1390;matched_bases=1390;num_ident=1390;num_mismatch=0;pct_coverage=100;pct_coverage_hiqual=100;pct_identity_gap=100;pct_identity_gapopen_only=100;pct_identity_ungap=100;rank=1;weighted_identity=1;coverage=1.0;sequence_ID=1.0;extra_copy_number=0;copy_num_ID=5b9cec5a-95cd-4f5d-928d-6837cef3f9fe_0
CM058254.1	Liftoff	pseudogene	61668175	61669364	.	+	.	ID=gene-Gm21021;Dbxref=GeneID:100534305,MGI:MGI:5434376;Name=Gm21021;description=predicted gene%2C 21021;gbkey=Gene;gene=Gm21021;gene_biotype=pseudogene;pseudo=true;coverage=1.0;sequence_ID=1.0;extra_copy_number=0;copy_num_ID=gene-Gm21021_0
CM058254.1	Liftoff	gene	61671919	61678904	.	-	.	ID=gene-Defb48;Dbxref=GeneID:432867,MGI:MGI:3646223;Name=Defb48;description=defensin beta 48;gbkey=Gene;gene=Defb48;gene_biotype=protein_coding;gene_synonym=Defb42,EG432867;coverage=1.0;sequence_ID=1.0;valid_ORFs=1;extra_copy_number=0;copy_num_ID=gene-Defb48_0
CM058254.1	Liftoff	mRNA	61671919	61678904	.	-	.	ID=rna-NM_001037751.4;Parent=gene-Defb48;Dbxref=GeneID:432867,GenBank:NM_001037751.4,MGI:MGI:3646223;Name=NM_001037751.4;gbkey=mRNA;gene=Defb48;product=defensin beta 48;tag=RefSeq Select;transcript_id=NM_001037751.4;matches_ref_protein=True;valid_ORF=True;extra_copy_number=0
CM058254.1	Liftoff	exon	61671919	61672261	.	-	.	ID=exon-NM_001037751.4-2;Parent=rna-NM_001037751.4;Dbxref=GeneID:432867,GenBank:NM_001037751.4,MGI:MGI:3646223;gbkey=mRNA;gene=Defb48;product=defensin beta 48;tag=RefSeq Select;transcript_id=NM_001037751.4;extra_copy_number=0
CM058254.1	Liftoff	exon	61678804	61678904	.	-	.	ID=exon-NM_001037751.4-1;Parent=rna-NM_001037751.4;Dbxref=GeneID:432867,GenBank:NM_001037751.4,MGI:MGI:3646223;gbkey=mRNA;gene=Defb48;product=defensin beta 48;tag=RefSeq Select;transcript_id=NM_001037751.4;extra_copy_number=0
CM058254.1	Liftoff	CDS	61672056	61672261	.	-	.	ID=cds-NP_001032840.1;Parent=rna-NM_001037751.4;Dbxref=CCDS:CCDS36944.1,GeneID:432867,GenBank:NP_001032840.1,MGI:MGI:3646223;Name=NP_001032840.1;gbkey=CDS;gene=Defb48;product=putative beta-defensin 109B precursor;protein_id=NP_001032840.1;tag=RefSeq Select;extra_copy_number=0
CM058254.1	Liftoff	CDS	61678804	61678861	.	-	.	ID=cds-NP_001032840.1;Parent=rna-NM_001037751.4;Dbxref=CCDS:CCDS36944.1,GeneID:432867,GenBank:NP_001032840.1,MGI:MGI:3646223;Name=NP_001032840.1;gbkey=CDS;gene=Defb48;product=putative beta-defensin 109B precursor;protein_id=NP_001032840.1;tag=RefSeq Select;extra_copy_number=0
CM058254.1	Liftoff	gene	61686769	61695581	.	+	.	ID=gene-Defb47;Dbxref=GeneID:654465,MGI:MGI:3644478;Name=Defb47;description=defensin beta 47;gbkey=Gene;gene=Defb47;gene_biotype=protein_coding;gene_synonym=Defb41,EG654465;coverage=1.0;sequence_ID=1.0;valid_ORFs=4;extra_copy_number=0;copy_num_ID=gene-Defb47_0
CM058254.1	Liftoff	mRNA	61686769	61695581	.	+	.	ID=rna-XM_030247915.1;Parent=gene-Defb47;Dbxref=GeneID:654465,GenBank:XM_030247915.1,MGI:MGI:3644478;Name=XM_030247915.1;gbkey=mRNA;gene=Defb47;model_evidence=Supporting evidence includes similarity to: 4 mRNAs%2C 3 Proteins%2C 1 long SRA read%2C and 100%25 coverage of the annotated genomic feature by RNAseq alignments%2C including 1 sample with support for all annotated introns;product=defensin beta 47%2C transcript variant X1;transcript_id=XM_030247915.1;matches_ref_protein=True;valid_ORF=True;extra_copy_number=0
CM058254.1	Liftoff	exon	61686769	61686911	.	+	.	ID=exon-XM_030247915.1-1;Parent=rna-XM_030247915.1;Dbxref=GeneID:654465,GenBank:XM_030247915.1,MGI:MGI:3644478;gbkey=mRNA;gene=Defb47;product=defensin beta 47%2C transcript variant X1;transcript_id=XM_030247915.1;extra_copy_number=0
CM058254.1	Liftoff	exon	61687623	61687749	.	+	.	ID=exon-XM_030247915.1-2;Parent=rna-XM_030247915.1;Dbxref=GeneID:654465,GenBank:XM_030247915.1,MGI:MGI:3644478;gbkey=mRNA;gene=Defb47;product=defensin beta 47%2C transcript variant X1;transcript_id=XM_030247915.1;extra_copy_number=0
CM058254.1	Liftoff	exon	61688246	61688386	.	+	.	ID=exon-XM_030247915.1-3;Parent=rna-XM_030247915.1;Dbxref=GeneID:654465,GenBank:XM_030247915.1,MGI:MGI:3644478;gbkey=mRNA;gene=Defb47;product=defensin beta 47%2C transcript variant X1;transcript_id=XM_030247915.1;extra_copy_number=0
CM058254.1	Liftoff	exon	61689232	61689443	.	+	.	ID=exon-XM_030247915.1-4;Parent=rna-XM_030247915.1;Dbxref=GeneID:654465,GenBank:XM_030247915.1,MGI:MGI:3644478;gbkey=mRNA;gene=Defb47;product=defensin beta 47%2C transcript variant X1;transcript_id=XM_030247915.1;extra_copy_number=0
CM058254.1	Liftoff	exon	61692397	61692558	.	+	.	ID=exon-XM_030247915.1-5;Parent=rna-XM_030247915.1;Dbxref=GeneID:654465,GenBank:XM_030247915.1,MGI:MGI:3644478;gbkey=mRNA;gene=Defb47;product=defensin beta 47%2C transcript variant X1;transcript_id=XM_030247915.1;extra_copy_number=0
CM058254.1	Liftoff	exon	61695286	61695581	.	+	.	ID=exon-XM_030247915.1-6;Parent=rna-XM_030247915.1;Dbxref=GeneID:654465,GenBank:XM_030247915.1,MGI:MGI:3644478;gbkey=mRNA;gene=Defb47;product=defensin beta 47%2C transcript variant X1;transcript_id=XM_030247915.1;extra_copy_number=0
CM058254.1	Liftoff	CDS	61692501	61692558	.	+	.	ID=cds-XP_030103775.1;Parent=rna-XM_030247915.1;Dbxref=GeneID:654465,GenBank:XP_030103775.1,MGI:MGI:3644478;Name=XP_030103775.1;gbkey=CDS;gene=Defb47;product=beta-defensin 130B isoform X1;protein_id=XP_030103775.1;extra_copy_number=0
CM058254.1	Liftoff	CDS	61695286	61695467	.	+	.	ID=cds-XP_030103775.1;Parent=rna-XM_030247915.1;Dbxref=GeneID:654465,GenBank:XP_030103775.1,MGI:MGI:3644478;Name=XP_030103775.1;gbkey=CDS;gene=Defb47;product=beta-defensin 130B isoform X1;protein_id=XP_030103775.1;extra_copy_number=0
CM058254.1	Liftoff	mRNA	61686769	61695581	.	+	.	ID=rna-XM_030247916.1;Parent=gene-Defb47;Dbxref=GeneID:654465,GenBank:XM_030247916.1,MGI:MGI:3644478;Name=XM_030247916.1;gbkey=mRNA;gene=Defb47;model_evidence=Supporting evidence includes similarity to: 4 mRNAs%2C 3 Proteins%2C 1 long SRA read%2C and 100%25 coverage of the annotated genomic feature by RNAseq alignments%2C including 1 sample with support for all annotated introns;product=defensin beta 47%2C transcript variant X3;transcript_id=XM_030247916.1;matches_ref_protein=True;valid_ORF=True;extra_copy_number=0
CM058254.1	Liftoff	exon	61686769	61686911	.	+	.	ID=exon-XM_030247916.1-1;Parent=rna-XM_030247916.1;Dbxref=GeneID:654465,GenBank:XM_030247916.1,MGI:MGI:3644478;gbkey=mRNA;gene=Defb47;product=defensin beta 47%2C transcript variant X3;transcript_id=XM_030247916.1;extra_copy_number=0
CM058254.1	Liftoff	exon	61687623	61687749	.	+	.	ID=exon-XM_030247916.1-2;Parent=rna-XM_030247916.1;Dbxref=GeneID:654465,GenBank:XM_030247916.1,MGI:MGI:3644478;gbkey=mRNA;gene=Defb47;product=defensin beta 47%2C transcript variant X3;transcript_id=XM_030247916.1;extra_copy_number=0
CM058254.1	Liftoff	exon	61688246	61688386	.	+	.	ID=exon-XM_030247916.1-3;Parent=rna-XM_030247916.1;Dbxref=GeneID:654465,GenBank:XM_030247916.1,MGI:MGI:3644478;gbkey=mRNA;gene=Defb47;product=defensin beta 47%2C transcript variant X3;transcript_id=XM_030247916.1;extra_copy_number=0
CM058254.1	Liftoff	exon	61689253	61689443	.	+	.	ID=exon-XM_030247916.1-4;Parent=rna-XM_030247916.1;Dbxref=GeneID:654465,GenBank:XM_030247916.1,MGI:MGI:3644478;gbkey=mRNA;gene=Defb47;product=defensin beta 47%2C transcript variant X3;transcript_id=XM_030247916.1;extra_copy_number=0
CM058254.1	Liftoff	exon	61692397	61692558	.	+	.	ID=exon-XM_030247916.1-5;Parent=rna-XM_030247916.1;Dbxref=GeneID:654465,GenBank:XM_030247916.1,MGI:MGI:3644478;gbkey=mRNA;gene=Defb47;product=defensin beta 47%2C transcript variant X3;transcript_id=XM_030247916.1;extra_copy_number=0
CM058254.1	Liftoff	exon	61695286	61695581	.	+	.	ID=exon-XM_030247916.1-6;Parent=rna-XM_030247916.1;Dbxref=GeneID:654465,GenBank:XM_030247916.1,MGI:MGI:3644478;gbkey=mRNA;gene=Defb47;product=defensin beta 47%2C transcript variant X3;transcript_id=XM_030247916.1;extra_copy_number=0
CM058254.1	Liftoff	CDS	61692501	61692558	.	+	.	ID=cds-XP_030103776.1;Parent=rna-XM_030247916.1;Dbxref=GeneID:654465,GenBank:XP_030103776.1,MGI:MGI:3644478;Name=XP_030103776.1;gbkey=CDS;gene=Defb47;product=beta-defensin 130B isoform X1;protein_id=XP_030103776.1;extra_copy_number=0
CM058254.1	Liftoff	CDS	61695286	61695467	.	+	.	ID=cds-XP_030103776.1;Parent=rna-XM_030247916.1;Dbxref=GeneID:654465,GenBank:XP_030103776.1,MGI:MGI:3644478;Name=XP_030103776.1;gbkey=CDS;gene=Defb47;product=beta-defensin 130B isoform X1;protein_id=XP_030103776.1;extra_copy_number=0
CM058254.1	Liftoff	mRNA	61688946	61695581	.	+	.	ID=rna-XM_017316118.2;Parent=gene-Defb47;Dbxref=GeneID:654465,GenBank:XM_017316118.2,MGI:MGI:3644478;Name=XM_017316118.2;gbkey=mRNA;gene=Defb47;model_evidence=Supporting evidence includes similarity to: 4 mRNAs%2C 3 Proteins%2C and 100%25 coverage of the annotated genomic feature by RNAseq alignments%2C including 6 samples with support for all annotated introns;product=defensin beta 47%2C transcript variant X2;transcript_id=XM_017316118.2;matches_ref_protein=True;valid_ORF=True;extra_copy_number=0
CM058254.1	Liftoff	exon	61688946	61689443	.	+	.	ID=exon-XM_017316118.2-1;Parent=rna-XM_017316118.2;Dbxref=GeneID:654465,GenBank:XM_017316118.2,MGI:MGI:3644478;gbkey=mRNA;gene=Defb47;product=defensin beta 47%2C transcript variant X2;transcript_id=XM_017316118.2;extra_copy_number=0
CM058254.1	Liftoff	exon	61692397	61692558	.	+	.	ID=exon-XM_017316118.2-2;Parent=rna-XM_017316118.2;Dbxref=GeneID:654465,GenBank:XM_017316118.2,MGI:MGI:3644478;gbkey=mRNA;gene=Defb47;product=defensin beta 47%2C transcript variant X2;transcript_id=XM_017316118.2;extra_copy_number=0
CM058254.1	Liftoff	exon	61695286	61695581	.	+	.	ID=exon-XM_017316118.2-3;Parent=rna-XM_017316118.2;Dbxref=GeneID:654465,GenBank:XM_017316118.2,MGI:MGI:3644478;gbkey=mRNA;gene=Defb47;product=defensin beta 47%2C transcript variant X2;transcript_id=XM_017316118.2;extra_copy_number=0
CM058254.1	Liftoff	CDS	61692501	61692558	.	+	.	ID=cds-XP_017171607.1;Parent=rna-XM_017316118.2;Dbxref=GeneID:654465,GenBank:XP_017171607.1,MGI:MGI:3644478;Name=XP_017171607.1;gbkey=CDS;gene=Defb47;product=beta-defensin 130B isoform X1;protein_id=XP_017171607.1;extra_copy_number=0
CM058254.1	Liftoff	CDS	61695286	61695467	.	+	.	ID=cds-XP_017171607.1;Parent=rna-XM_017316118.2;Dbxref=GeneID:654465,GenBank:XP_017171607.1,MGI:MGI:3644478;Name=XP_017171607.1;gbkey=CDS;gene=Defb47;product=beta-defensin 130B isoform X1;protein_id=XP_017171607.1;extra_copy_number=0
CM058254.1	Liftoff	mRNA	61692476	61695561	.	+	.	ID=rna-NM_001039125.2;Parent=gene-Defb47;Dbxref=GeneID:654465,GenBank:NM_001039125.2,MGI:MGI:3644478;Name=NM_001039125.2;gbkey=mRNA;gene=Defb47;product=defensin beta 47;tag=RefSeq Select;transcript_id=NM_001039125.2;matches_ref_protein=True;valid_ORF=True;extra_copy_number=0
CM058254.1	Liftoff	exon	61692476	61692558	.	+	.	ID=exon-NM_001039125.2-1;Parent=rna-NM_001039125.2;Dbxref=GeneID:654465,GenBank:NM_001039125.2,MGI:MGI:3644478;gbkey=mRNA;gene=Defb47;product=defensin beta 47;tag=RefSeq Select;transcript_id=NM_001039125.2;extra_copy_number=0
CM058254.1	Liftoff	exon	61695286	61695561	.	+	.	ID=exon-NM_001039125.2-2;Parent=rna-NM_001039125.2;Dbxref=GeneID:654465,GenBank:NM_001039125.2,MGI:MGI:3644478;gbkey=mRNA;gene=Defb47;product=defensin beta 47;tag=RefSeq Select;transcript_id=NM_001039125.2;extra_copy_number=0
CM058254.1	Liftoff	CDS	61692501	61692558	.	+	.	ID=cds-NP_001034214.1;Parent=rna-NM_001039125.2;Dbxref=CCDS:CCDS36945.1,GeneID:654465,GenBank:NP_001034214.1,MGI:MGI:3644478;Name=NP_001034214.1;gbkey=CDS;gene=Defb47;product=beta-defensin 130B precursor;protein_id=NP_001034214.1;tag=RefSeq Select;extra_copy_number=0
CM058254.1	Liftoff	CDS	61695286	61695467	.	+	.	ID=cds-NP_001034214.1;Parent=rna-NM_001039125.2;Dbxref=CCDS:CCDS36945.1,GeneID:654465,GenBank:NP_001034214.1,MGI:MGI:3644478;Name=NP_001034214.1;gbkey=CDS;gene=Defb47;product=beta-defensin 130B precursor;protein_id=NP_001034214.1;tag=RefSeq Select;extra_copy_number=0
CM058254.1	Liftoff	gene	61706176	61712493	.	+	.	ID=gene-Defb43;Dbxref=GeneID:654458,MGI:MGI:3647180;Name=Defb43;description=defensin beta 43;gbkey=Gene;gene=Defb43;gene_biotype=protein_coding;gene_synonym=BD-43,EG654458,mBD-43;coverage=1.0;sequence_ID=1.0;valid_ORFs=1;extra_copy_number=0;copy_num_ID=gene-Defb43_0
CM058254.1	Liftoff	mRNA	61706176	61712493	.	+	.	ID=rna-NM_001039121.1;Parent=gene-Defb43;Dbxref=GeneID:654458,GenBank:NM_001039121.1,MGI:MGI:3647180;Name=NM_001039121.1;gbkey=mRNA;gene=Defb43;product=defensin beta 43;tag=RefSeq Select;transcript_id=NM_001039121.1;matches_ref_protein=True;valid_ORF=True;extra_copy_number=0
CM058254.1	Liftoff	exon	61706176	61706272	.	+	.	ID=exon-NM_001039121.1-1;Parent=rna-NM_001039121.1;Dbxref=GeneID:654458,GenBank:NM_001039121.1,MGI:MGI:3647180;gbkey=mRNA;gene=Defb43;product=defensin beta 43;tag=RefSeq Select;transcript_id=NM_001039121.1;extra_copy_number=0
CM058254.1	Liftoff	exon	61712183	61712493	.	+	.	ID=exon-NM_001039121.1-2;Parent=rna-NM_001039121.1;Dbxref=GeneID:654458,GenBank:NM_001039121.1,MGI:MGI:3647180;gbkey=mRNA;gene=Defb43;product=defensin beta 43;tag=RefSeq Select;transcript_id=NM_001039121.1;extra_copy_number=0
CM058254.1	Liftoff	CDS	61706215	61706272	.	+	.	ID=cds-NP_001034210.1;Parent=rna-NM_001039121.1;Dbxref=CCDS:CCDS36946.1,GeneID:654458,GenBank:NP_001034210.1,MGI:MGI:3647180;Name=NP_001034210.1;gbkey=CDS;gene=Defb43;product=beta-defensin 43 precursor;protein_id=NP_001034210.1;tag=RefSeq Select;extra_copy_number=0
CM058254.1	Liftoff	CDS	61712183	61712334	.	+	.	ID=cds-NP_001034210.1;Parent=rna-NM_001039121.1;Dbxref=CCDS:CCDS36946.1,GeneID:654458,GenBank:NP_001034210.1,MGI:MGI:3647180;Name=NP_001034210.1;gbkey=CDS;gene=Defb43;product=beta-defensin 43 precursor;protein_id=NP_001034210.1;tag=RefSeq Select;extra_copy_number=0
CM058254.1	Liftoff	match	61719435	61720216	.	+	.	ID=e72d052c-72aa-4c0a-8ce0-5411edf46818;Target=NG_019911.1 1 782 -;assembly_bases_aln=782;assembly_bases_seq=782;bit_score=1456.39;blast_aligner=1;blast_score=782;common_component=0;e_value=0;filter_score=0;for_remapping=2;gap_count=0;hsp_percent_coverage=100;matchable_bases=782;matched_bases=782;num_ident=782;num_mismatch=0;pct_coverage=100;pct_coverage_hiqual=100;pct_identity_gap=100;pct_identity_gapopen_only=100;pct_identity_ungap=100;rank=1;weighted_identity=1;coverage=1.0;sequence_ID=1.0;extra_copy_number=0;copy_num_ID=e72d052c-72aa-4c0a-8ce0-5411edf46818_0
CM058254.1	Liftoff	pseudogene	61719535	61720116	.	-	.	ID=gene-Gm19198;Dbxref=GeneID:100418417,MGI:MGI:5011383;Name=Gm19198;description=predicted gene%2C 19198;gbkey=Gene;gene=Gm19198;gene_biotype=pseudogene;pseudo=true;coverage=1.0;sequence_ID=1.0;extra_copy_number=0;copy_num_ID=gene-Gm19198_0
CM058254.1	Liftoff	gene	61728492	61732269	.	-	.	ID=gene-Defb30;Dbxref=GeneID:73670,MGI:MGI:1920920;Name=Defb30;description=defensin beta 30;gbkey=Gene;gene=Defb30;gene_biotype=protein_coding;gene_synonym=2410125J01Rik,4930449O14Rik,BD-30,mBD-30;coverage=1.0;sequence_ID=1.0;valid_ORFs=2;extra_copy_number=0;copy_num_ID=gene-Defb30_0
CM058254.1	Liftoff	mRNA	61728492	61732269	.	-	.	ID=rna-NM_001039566.3;Parent=gene-Defb30;Dbxref=GeneID:73670,GenBank:NM_001039566.3,MGI:MGI:1920920;Name=NM_001039566.3;gbkey=mRNA;gene=Defb30;product=defensin beta 30%2C transcript variant 1;tag=RefSeq Select;transcript_id=NM_001039566.3;matches_ref_protein=True;valid_ORF=True;extra_copy_number=0
CM058254.1	Liftoff	exon	61728492	61729232	.	-	.	ID=exon-NM_001039566.3-3;Parent=rna-NM_001039566.3;Dbxref=GeneID:73670,GenBank:NM_001039566.3,MGI:MGI:1920920;gbkey=mRNA;gene=Defb30;product=defensin beta 30%2C transcript variant 1;tag=RefSeq Select;transcript_id=NM_001039566.3;extra_copy_number=0
CM058254.1	Liftoff	exon	61730335	61730506	.	-	.	ID=exon-NM_001039566.3-2;Parent=rna-NM_001039566.3;Dbxref=GeneID:73670,GenBank:NM_001039566.3,MGI:MGI:1920920;gbkey=mRNA;gene=Defb30;product=defensin beta 30%2C transcript variant 1;tag=RefSeq Select;transcript_id=NM_001039566.3;extra_copy_number=0
CM058254.1	Liftoff	exon	61732163	61732269	.	-	.	ID=exon-NM_001039566.3-1;Parent=rna-NM_001039566.3;Dbxref=GeneID:73670,GenBank:NM_001039566.3,MGI:MGI:1920920;gbkey=mRNA;gene=Defb30;product=defensin beta 30%2C transcript variant 1;tag=RefSeq Select;transcript_id=NM_001039566.3;extra_copy_number=0
CM058254.1	Liftoff	CDS	61730337	61730506	.	-	.	ID=cds-NP_001034655.1;Parent=rna-NM_001039566.3;Dbxref=CCDS:CCDS36947.1,GeneID:73670,GenBank:NP_001034655.1,MGI:MGI:1920920;Name=NP_001034655.1;gbkey=CDS;gene=Defb30;product=beta-defensin 30 precursor;protein_id=NP_001034655.1;tag=RefSeq Select;extra_copy_number=0
CM058254.1	Liftoff	CDS	61732163	61732220	.	-	.	ID=cds-NP_001034655.1;Parent=rna-NM_001039566.3;Dbxref=CCDS:CCDS36947.1,GeneID:73670,GenBank:NP_001034655.1,MGI:MGI:1920920;Name=NP_001034655.1;gbkey=CDS;gene=Defb30;product=beta-defensin 30 precursor;protein_id=NP_001034655.1;tag=RefSeq Select;extra_copy_number=0
CM058254.1	Liftoff	mRNA	61730200	61732269	.	-	.	ID=rna-NM_001412583.1;Parent=gene-Defb30;Dbxref=GeneID:73670,GenBank:NM_001412583.1,MGI:MGI:1920920;Name=NM_001412583.1;gbkey=mRNA;gene=Defb30;product=defensin beta 30%2C transcript variant 2;transcript_id=NM_001412583.1;matches_ref_protein=True;valid_ORF=True;extra_copy_number=0
CM058254.1	Liftoff	exon	61730200	61730506	.	-	.	ID=exon-NM_001412583.1-2;Parent=rna-NM_001412583.1;Dbxref=GeneID:73670,GenBank:NM_001412583.1,MGI:MGI:1920920;gbkey=mRNA;gene=Defb30;product=defensin beta 30%2C transcript variant 2;transcript_id=NM_001412583.1;extra_copy_number=0
CM058254.1	Liftoff	exon	61732163	61732269	.	-	.	ID=exon-NM_001412583.1-1;Parent=rna-NM_001412583.1;Dbxref=GeneID:73670,GenBank:NM_001412583.1,MGI:MGI:1920920;gbkey=mRNA;gene=Defb30;product=defensin beta 30%2C transcript variant 2;transcript_id=NM_001412583.1;extra_copy_number=0
CM058254.1	Liftoff	CDS	61730337	61730506	.	-	.	ID=cds-NP_001399512.1;Parent=rna-NM_001412583.1;Dbxref=GeneID:73670,GenBank:NP_001399512.1,MGI:MGI:1920920;Name=NP_001399512.1;gbkey=CDS;gene=Defb30;product=beta-defensin 30 precursor;protein_id=NP_001399512.1;extra_copy_number=0
CM058254.1	Liftoff	CDS	61732163	61732220	.	-	.	ID=cds-NP_001399512.1;Parent=rna-NM_001412583.1;Dbxref=GeneID:73670,GenBank:NP_001399512.1,MGI:MGI:1920920;Name=NP_001399512.1;gbkey=CDS;gene=Defb30;product=beta-defensin 30 precursor;protein_id=NP_001399512.1;extra_copy_number=0
CM058254.1	Liftoff	gene	61741401	61743012	.	+	.	ID=gene-Defb42;Dbxref=GeneID:619548,MGI:MGI:3033850;Name=Defb42;description=defensin beta 42;gbkey=Gene;gene=Defb42;gene_biotype=protein_coding;gene_synonym=BD-42,Defb44,mBD-42;coverage=1.0;sequence_ID=1.0;valid_ORFs=2;extra_copy_number=0;copy_num_ID=gene-Defb42_0
CM058254.1	Liftoff	mRNA	61741401	61743012	.	+	.	ID=rna-NM_001034910.4;Parent=gene-Defb42;Dbxref=GeneID:619548,GenBank:NM_001034910.4,MGI:MGI:3033850;Name=NM_001034910.4;gbkey=mRNA;gene=Defb42;product=defensin beta 42%2C transcript variant 1;tag=RefSeq Select;transcript_id=NM_001034910.4;matches_ref_protein=True;valid_ORF=True;extra_copy_number=0
CM058254.1	Liftoff	exon	61741401	61741455	.	+	.	ID=exon-NM_001034910.4-1;Parent=rna-NM_001034910.4;Dbxref=GeneID:619548,GenBank:NM_001034910.4,MGI:MGI:3033850;gbkey=mRNA;gene=Defb42;product=defensin beta 42%2C transcript variant 1;tag=RefSeq Select;transcript_id=NM_001034910.4;extra_copy_number=0
CM058254.1	Liftoff	exon	61741849	61742023	.	+	.	ID=exon-NM_001034910.4-2;Parent=rna-NM_001034910.4;Dbxref=GeneID:619548,GenBank:NM_001034910.4,MGI:MGI:3033850;gbkey=mRNA;gene=Defb42;product=defensin beta 42%2C transcript variant 1;tag=RefSeq Select;transcript_id=NM_001034910.4;extra_copy_number=0
CM058254.1	Liftoff	exon	61742637	61743012	.	+	.	ID=exon-NM_001034910.4-3;Parent=rna-NM_001034910.4;Dbxref=GeneID:619548,GenBank:NM_001034910.4,MGI:MGI:3033850;gbkey=mRNA;gene=Defb42;product=defensin beta 42%2C transcript variant 1;tag=RefSeq Select;transcript_id=NM_001034910.4;extra_copy_number=0
CM058254.1	Liftoff	CDS	61741969	61742023	.	+	.	ID=cds-NP_001030082.1;Parent=rna-NM_001034910.4;Dbxref=CCDS:CCDS36948.1,GeneID:619548,GenBank:NP_001030082.1,MGI:MGI:3033850;Name=NP_001030082.1;gbkey=CDS;gene=Defb42;product=beta-defensin 42 precursor;protein_id=NP_001030082.1;tag=RefSeq Select;extra_copy_number=0
CM058254.1	Liftoff	CDS	61742637	61742809	.	+	.	ID=cds-NP_001030082.1;Parent=rna-NM_001034910.4;Dbxref=CCDS:CCDS36948.1,GeneID:619548,GenBank:NP_001030082.1,MGI:MGI:3033850;Name=NP_001030082.1;gbkey=CDS;gene=Defb42;product=beta-defensin 42 precursor;protein_id=NP_001030082.1;tag=RefSeq Select;extra_copy_number=0
CM058254.1	Liftoff	mRNA	61741401	61743012	.	+	.	ID=rna-NM_001412580.1;Parent=gene-Defb42;Dbxref=GeneID:619548,GenBank:NM_001412580.1,MGI:MGI:3033850;Name=NM_001412580.1;gbkey=mRNA;gene=Defb42;product=defensin beta 42%2C transcript variant 2;transcript_id=NM_001412580.1;matches_ref_protein=True;valid_ORF=True;extra_copy_number=0
CM058254.1	Liftoff	exon	61741401	61741559	.	+	.	ID=exon-NM_001412580.1-1;Parent=rna-NM_001412580.1;Dbxref=GeneID:619548,GenBank:NM_001412580.1,MGI:MGI:3033850;gbkey=mRNA;gene=Defb42;product=defensin beta 42%2C transcript variant 2;transcript_id=NM_001412580.1;extra_copy_number=0
CM058254.1	Liftoff	exon	61741849	61742023	.	+	.	ID=exon-NM_001412580.1-2;Parent=rna-NM_001412580.1;Dbxref=GeneID:619548,GenBank:NM_001412580.1,MGI:MGI:3033850;gbkey=mRNA;gene=Defb42;product=defensin beta 42%2C transcript variant 2;transcript_id=NM_001412580.1;extra_copy_number=0
CM058254.1	Liftoff	exon	61742637	61743012	.	+	.	ID=exon-NM_001412580.1-3;Parent=rna-NM_001412580.1;Dbxref=GeneID:619548,GenBank:NM_001412580.1,MGI:MGI:3033850;gbkey=mRNA;gene=Defb42;product=defensin beta 42%2C transcript variant 2;transcript_id=NM_001412580.1;extra_copy_number=0
CM058254.1	Liftoff	CDS	61741969	61742023	.	+	.	ID=cds-NP_001399509.1;Parent=rna-NM_001412580.1;Dbxref=GeneID:619548,GenBank:NP_001399509.1,MGI:MGI:3033850;Name=NP_001399509.1;gbkey=CDS;gene=Defb42;product=beta-defensin 42 precursor;protein_id=NP_001399509.1;extra_copy_number=0
CM058254.1	Liftoff	CDS	61742637	61742809	.	+	.	ID=cds-NP_001399509.1;Parent=rna-NM_001412580.1;Dbxref=GeneID:619548,GenBank:NP_001399509.1,MGI:MGI:3033850;Name=NP_001399509.1;gbkey=CDS;gene=Defb42;product=beta-defensin 42 precursor;protein_id=NP_001399509.1;extra_copy_number=0
CM058254.1	Liftoff	gene	61749481	61752558	.	+	.	ID=gene-2700070H01Rik;Dbxref=GeneID:72609,MGI:MGI:1919859;Name=2700070H01Rik;description=RIKEN cDNA 2700070H01 gene;gbkey=Gene;gene=2700070H01Rik;gene_biotype=lncRNA;coverage=1.0;sequence_ID=1.0;extra_copy_number=0;copy_num_ID=gene-2700070H01Rik_0
CM058254.1	Liftoff	lnc_RNA	61749481	61752558	.	+	.	ID=rna-NR_046019.1;Parent=gene-2700070H01Rik;Dbxref=GeneID:72609,GenBank:NR_046019.1,MGI:MGI:1919859;Name=NR_046019.1;gbkey=ncRNA;gene=2700070H01Rik;product=RIKEN cDNA 2700070H01 gene;transcript_id=NR_046019.1;extra_copy_number=0
CM058254.1	Liftoff	exon	61749481	61749514	.	+	.	ID=exon-NR_046019.1-1;Parent=rna-NR_046019.1;Dbxref=GeneID:72609,GenBank:NR_046019.1,MGI:MGI:1919859;gbkey=ncRNA;gene=2700070H01Rik;product=RIKEN cDNA 2700070H01 gene;transcript_id=NR_046019.1;extra_copy_number=0
CM058254.1	Liftoff	exon	61750176	61750361	.	+	.	ID=exon-NR_046019.1-2;Parent=rna-NR_046019.1;Dbxref=GeneID:72609,GenBank:NR_046019.1,MGI:MGI:1919859;gbkey=ncRNA;gene=2700070H01Rik;product=RIKEN cDNA 2700070H01 gene;transcript_id=NR_046019.1;extra_copy_number=0
CM058254.1	Liftoff	exon	61751033	61752558	.	+	.	ID=exon-NR_046019.1-3;Parent=rna-NR_046019.1;Dbxref=GeneID:72609,GenBank:NR_046019.1,MGI:MGI:1919859;gbkey=ncRNA;gene=2700070H01Rik;product=RIKEN cDNA 2700070H01 gene;transcript_id=NR_046019.1;extra_copy_number=0
CM058254.1	Liftoff	match	61756473	61757575	.	+	.	ID=5c945531-c603-4194-8582-aad0a49d253d;Target=NG_054300.1 1 1103 +;assembly_bases_aln=1103;assembly_bases_seq=1103;bit_score=2053.8;blast_aligner=1;blast_score=1103;common_component=0;e_value=0;filter_score=0;for_remapping=2;gap_count=0;hsp_percent_coverage=100;matchable_bases=1103;matched_bases=1103;num_ident=1103;num_mismatch=0;pct_coverage=100;pct_coverage_hiqual=100;pct_identity_gap=100;pct_identity_gapopen_only=100;pct_identity_ungap=100;rank=1;weighted_identity=1;coverage=1.0;sequence_ID=1.0;extra_copy_number=0;copy_num_ID=5c945531-c603-4194-8582-aad0a49d253d_0
CM058254.1	Liftoff	enhancer	61756573	61757475	.	.	.	ID=id-GeneID:109280030;Dbxref=GeneID:109280030,VISTA:mm244;Note=VISTA enhancer mm244;experiment=EXISTENCE:transgenic organism evidence [ECO:0001131][PMID:17130149];function=enhancer in: neural tube[4/13] | midbrain (mesencephalon)[6/13] | heart[10/13];gbkey=regulatory;regulatory_class=enhancer;coverage=1.0;sequence_ID=1.0;extra_copy_number=0;copy_num_ID=id-GeneID:109280030_0
CM058254.1	Liftoff	biological_region	61756573	61757475	.	+	.	ID=id-GeneID:109280030-2;Dbxref=GeneID:109280030;Name=biological region;gbkey=Region;standard_name=VISTA enhancer mm244;coverage=1.0;sequence_ID=1.0;extra_copy_number=0;copy_num_ID=id-GeneID:109280030-2_0
CM058254.1	Liftoff	gene	61765226	61771785	.	+	.	ID=gene-Gm35908;Dbxref=GeneID:102639646,MGI:MGI:5595067;Name=Gm35908;description=predicted gene%2C 35908;gbkey=Gene;gene=Gm35908;gene_biotype=lncRNA;coverage=0.999;sequence_ID=0.999;extra_copy_number=0;copy_num_ID=gene-Gm35908_0
CM058254.1	Liftoff	lnc_RNA	61765226	61771785	.	+	.	ID=rna-XR_001781282.2;Parent=gene-Gm35908;Dbxref=GeneID:102639646,GenBank:XR_001781282.2,MGI:MGI:5595067;Name=XR_001781282.2;gbkey=ncRNA;gene=Gm35908;model_evidence=Supporting evidence includes similarity to: 1 EST%2C and 100%25 coverage of the annotated genomic feature by RNAseq alignments%2C including 3 samples with support for all annotated introns;product=predicted gene%2C 35908%2C transcript variant X3;transcript_id=XR_001781282.2;extra_copy_number=0
CM058254.1	Liftoff	exon	61765226	61765759	.	+	.	ID=exon-XR_001781282.2-1;Parent=rna-XR_001781282.2;Dbxref=GeneID:102639646,GenBank:XR_001781282.2,MGI:MGI:5595067;gbkey=ncRNA;gene=Gm35908;product=predicted gene%2C 35908%2C transcript variant X3;transcript_id=XR_001781282.2;extra_copy_number=0
CM058254.1	Liftoff	exon	61766026	61766111	.	+	.	ID=exon-XR_001781282.2-2;Parent=rna-XR_001781282.2;Dbxref=GeneID:102639646,GenBank:XR_001781282.2,MGI:MGI:5595067;gbkey=ncRNA;gene=Gm35908;product=predicted gene%2C 35908%2C transcript variant X3;transcript_id=XR_001781282.2;extra_copy_number=0
CM058254.1	Liftoff	exon	61770170	61770278	.	+	.	ID=exon-XR_001781282.2-3;Parent=rna-XR_001781282.2;Dbxref=GeneID:102639646,GenBank:XR_001781282.2,MGI:MGI:5595067;gbkey=ncRNA;gene=Gm35908;product=predicted gene%2C 35908%2C transcript variant X3;transcript_id=XR_001781282.2;extra_copy_number=0
CM058254.1	Liftoff	exon	61770754	61771785	.	+	.	ID=exon-XR_001781282.2-4;Parent=rna-XR_001781282.2;Dbxref=GeneID:102639646,GenBank:XR_001781282.2,MGI:MGI:5595067;gbkey=ncRNA;gene=Gm35908;product=predicted gene%2C 35908%2C transcript variant X3;transcript_id=XR_001781282.2;extra_copy_number=0
CM058254.1	Liftoff	lnc_RNA	61765226	61767669	.	+	.	ID=rna-XR_383489.3;Parent=gene-Gm35908;Dbxref=GeneID:102639646,GenBank:XR_383489.3,MGI:MGI:5595067;Name=XR_383489.3;gbkey=ncRNA;gene=Gm35908;model_evidence=Supporting evidence includes similarity to: 100%25 coverage of the annotated genomic feature by RNAseq alignments%2C including 2 samples with support for all annotated introns;product=predicted gene%2C 35908%2C transcript variant X2;transcript_id=XR_383489.3;extra_copy_number=0
CM058254.1	Liftoff	exon	61765226	61765323	.	+	.	ID=exon-XR_383489.3-1;Parent=rna-XR_383489.3;Dbxref=GeneID:102639646,GenBank:XR_383489.3,MGI:MGI:5595067;gbkey=ncRNA;gene=Gm35908;product=predicted gene%2C 35908%2C transcript variant X2;transcript_id=XR_383489.3;extra_copy_number=0
CM058254.1	Liftoff	exon	61765978	61766111	.	+	.	ID=exon-XR_383489.3-2;Parent=rna-XR_383489.3;Dbxref=GeneID:102639646,GenBank:XR_383489.3,MGI:MGI:5595067;gbkey=ncRNA;gene=Gm35908;product=predicted gene%2C 35908%2C transcript variant X2;transcript_id=XR_383489.3;extra_copy_number=0
CM058254.1	Liftoff	exon	61766259	61767669	.	+	.	ID=exon-XR_383489.3-3;Parent=rna-XR_383489.3;Dbxref=GeneID:102639646,GenBank:XR_383489.3,MGI:MGI:5595067;gbkey=ncRNA;gene=Gm35908;product=predicted gene%2C 35908%2C transcript variant X2;transcript_id=XR_383489.3;extra_copy_number=0
CM058254.1	Liftoff	lnc_RNA	61765226	61771785	.	+	.	ID=rna-XR_874690.2;Parent=gene-Gm35908;Dbxref=GeneID:102639646,GenBank:XR_874690.2,MGI:MGI:5595067;Name=XR_874690.2;gbkey=ncRNA;gene=Gm35908;model_evidence=Supporting evidence includes similarity to: 1 EST%2C and 100%25 coverage of the annotated genomic feature by RNAseq alignments%2C including 4 samples with support for all annotated introns;product=predicted gene%2C 35908%2C transcript variant X1;transcript_id=XR_874690.2;extra_copy_number=0
CM058254.1	Liftoff	exon	61765226	61765323	.	+	.	ID=exon-XR_874690.2-1;Parent=rna-XR_874690.2;Dbxref=GeneID:102639646,GenBank:XR_874690.2,MGI:MGI:5595067;gbkey=ncRNA;gene=Gm35908;product=predicted gene%2C 35908%2C transcript variant X1;transcript_id=XR_874690.2;extra_copy_number=0
CM058254.1	Liftoff	exon	61765978	61766111	.	+	.	ID=exon-XR_874690.2-2;Parent=rna-XR_874690.2;Dbxref=GeneID:102639646,GenBank:XR_874690.2,MGI:MGI:5595067;gbkey=ncRNA;gene=Gm35908;product=predicted gene%2C 35908%2C transcript variant X1;transcript_id=XR_874690.2;extra_copy_number=0
CM058254.1	Liftoff	exon	61770170	61770278	.	+	.	ID=exon-XR_874690.2-3;Parent=rna-XR_874690.2;Dbxref=GeneID:102639646,GenBank:XR_874690.2,MGI:MGI:5595067;gbkey=ncRNA;gene=Gm35908;product=predicted gene%2C 35908%2C transcript variant X1;transcript_id=XR_874690.2;extra_copy_number=0
CM058254.1	Liftoff	exon	61770754	61771785	.	+	.	ID=exon-XR_874690.2-4;Parent=rna-XR_874690.2;Dbxref=GeneID:102639646,GenBank:XR_874690.2,MGI:MGI:5595067;gbkey=ncRNA;gene=Gm35908;product=predicted gene%2C 35908%2C transcript variant X1;transcript_id=XR_874690.2;extra_copy_number=0
CM058254.1	Liftoff	gene	61786472	61798837	.	-	.	ID=gene-Gm36025;Dbxref=GeneID:102639796,MGI:MGI:5595184;Name=Gm36025;description=predicted gene%2C 36025;gbkey=Gene;gene=Gm36025;gene_biotype=lncRNA;coverage=1.0;sequence_ID=1.0;extra_copy_number=0;copy_num_ID=gene-Gm36025_0
CM058254.1	Liftoff	lnc_RNA	61786472	61798833	.	-	.	ID=rna-XR_004938660.1;Parent=gene-Gm36025;Dbxref=GeneID:102639796,GenBank:XR_004938660.1,MGI:MGI:5595184;Name=XR_004938660.1;gbkey=ncRNA;gene=Gm36025;model_evidence=Supporting evidence includes similarity to: 100%25 coverage of the annotated genomic feature by RNAseq alignments%2C including 3 samples with support for all annotated introns;product=predicted gene%2C 36025%2C transcript variant X3;transcript_id=XR_004938660.1;extra_copy_number=0
CM058254.1	Liftoff	exon	61786472	61786739	.	-	.	ID=exon-XR_004938660.1-3;Parent=rna-XR_004938660.1;Dbxref=GeneID:102639796,GenBank:XR_004938660.1,MGI:MGI:5595184;gbkey=ncRNA;gene=Gm36025;product=predicted gene%2C 36025%2C transcript variant X3;transcript_id=XR_004938660.1;extra_copy_number=0
CM058254.1	Liftoff	exon	61787795	61787953	.	-	.	ID=exon-XR_004938660.1-2;Parent=rna-XR_004938660.1;Dbxref=GeneID:102639796,GenBank:XR_004938660.1,MGI:MGI:5595184;gbkey=ncRNA;gene=Gm36025;product=predicted gene%2C 36025%2C transcript variant X3;transcript_id=XR_004938660.1;extra_copy_number=0
CM058254.1	Liftoff	exon	61798346	61798833	.	-	.	ID=exon-XR_004938660.1-1;Parent=rna-XR_004938660.1;Dbxref=GeneID:102639796,GenBank:XR_004938660.1,MGI:MGI:5595184;gbkey=ncRNA;gene=Gm36025;product=predicted gene%2C 36025%2C transcript variant X3;transcript_id=XR_004938660.1;extra_copy_number=0
CM058254.1	Liftoff	lnc_RNA	61786472	61798835	.	-	.	ID=rna-XR_383491.4;Parent=gene-Gm36025;Dbxref=GeneID:102639796,GenBank:XR_383491.4,MGI:MGI:5595184;Name=XR_383491.4;gbkey=ncRNA;gene=Gm36025;model_evidence=Supporting evidence includes similarity to: 100%25 coverage of the annotated genomic feature by RNAseq alignments%2C including 10 samples with support for all annotated introns;product=predicted gene%2C 36025%2C transcript variant X2;transcript_id=XR_383491.4;extra_copy_number=0
CM058254.1	Liftoff	exon	61786472	61786739	.	-	.	ID=exon-XR_383491.4-4;Parent=rna-XR_383491.4;Dbxref=GeneID:102639796,GenBank:XR_383491.4,MGI:MGI:5595184;gbkey=ncRNA;gene=Gm36025;product=predicted gene%2C 36025%2C transcript variant X2;transcript_id=XR_383491.4;extra_copy_number=0
CM058254.1	Liftoff	exon	61787795	61787953	.	-	.	ID=exon-XR_383491.4-3;Parent=rna-XR_383491.4;Dbxref=GeneID:102639796,GenBank:XR_383491.4,MGI:MGI:5595184;gbkey=ncRNA;gene=Gm36025;product=predicted gene%2C 36025%2C transcript variant X2;transcript_id=XR_383491.4;extra_copy_number=0
CM058254.1	Liftoff	exon	61788234	61788373	.	-	.	ID=exon-XR_383491.4-2;Parent=rna-XR_383491.4;Dbxref=GeneID:102639796,GenBank:XR_383491.4,MGI:MGI:5595184;gbkey=ncRNA;gene=Gm36025;product=predicted gene%2C 36025%2C transcript variant X2;transcript_id=XR_383491.4;extra_copy_number=0
CM058254.1	Liftoff	exon	61798346	61798835	.	-	.	ID=exon-XR_383491.4-1;Parent=rna-XR_383491.4;Dbxref=GeneID:102639796,GenBank:XR_383491.4,MGI:MGI:5595184;gbkey=ncRNA;gene=Gm36025;product=predicted gene%2C 36025%2C transcript variant X2;transcript_id=XR_383491.4;extra_copy_number=0
CM058254.1	Liftoff	lnc_RNA	61786472	61798837	.	-	.	ID=rna-XR_874691.3;Parent=gene-Gm36025;Dbxref=GeneID:102639796,GenBank:XR_874691.3,MGI:MGI:5595184;Name=XR_874691.3;gbkey=ncRNA;gene=Gm36025;model_evidence=Supporting evidence includes similarity to: 100%25 coverage of the annotated genomic feature by RNAseq alignments%2C including 13 samples with support for all annotated introns;product=predicted gene%2C 36025%2C transcript variant X1;transcript_id=XR_874691.3;extra_copy_number=0
CM058254.1	Liftoff	exon	61786472	61786739	.	-	.	ID=exon-XR_874691.3-3;Parent=rna-XR_874691.3;Dbxref=GeneID:102639796,GenBank:XR_874691.3,MGI:MGI:5595184;gbkey=ncRNA;gene=Gm36025;product=predicted gene%2C 36025%2C transcript variant X1;transcript_id=XR_874691.3;extra_copy_number=0
CM058254.1	Liftoff	exon	61787795	61788373	.	-	.	ID=exon-XR_874691.3-2;Parent=rna-XR_874691.3;Dbxref=GeneID:102639796,GenBank:XR_874691.3,MGI:MGI:5595184;gbkey=ncRNA;gene=Gm36025;product=predicted gene%2C 36025%2C transcript variant X1;transcript_id=XR_874691.3;extra_copy_number=0
CM058254.1	Liftoff	exon	61798346	61798837	.	-	.	ID=exon-XR_874691.3-1;Parent=rna-XR_874691.3;Dbxref=GeneID:102639796,GenBank:XR_874691.3,MGI:MGI:5595184;gbkey=ncRNA;gene=Gm36025;product=predicted gene%2C 36025%2C transcript variant X1;transcript_id=XR_874691.3;extra_copy_number=0
CM058254.1	Liftoff	match	61789652	61791629	.	+	.	ID=6ea6e7bd-48ea-4891-9b9d-14cc8a2f6dad;Target=NG_020016.1 1 1978 +;assembly_bases_aln=1978;assembly_bases_seq=1978;bit_score=3682.24;blast_aligner=1;blast_score=1978;common_component=0;e_value=0;filter_score=0;for_remapping=2;gap_count=0;hsp_percent_coverage=100;matchable_bases=1978;matched_bases=1978;num_ident=1978;num_mismatch=0;pct_coverage=100;pct_coverage_hiqual=100;pct_identity_gap=100;pct_identity_gapopen_only=100;pct_identity_ungap=100;rank=1;weighted_identity=1;coverage=1.0;sequence_ID=1.0;extra_copy_number=0;copy_num_ID=6ea6e7bd-48ea-4891-9b9d-14cc8a2f6dad_0
CM058254.1	Liftoff	pseudogene	61789752	61791529	.	+	.	ID=gene-Gm17941;Dbxref=GeneID:100416147,MGI:MGI:5010126;Name=Gm17941;description=predicted gene%2C 17941;gbkey=Gene;gene=Gm17941;gene_biotype=pseudogene;pseudo=true;coverage=1.0;sequence_ID=1.0;extra_copy_number=0;copy_num_ID=gene-Gm17941_0
CM058254.1	Liftoff	gene	61793950	61794056	.	+	.	ID=gene-Gm23629;Dbxref=GeneID:115488452,MGI:MGI:5453406;Name=Gm23629;description=predicted gene%2C 23629;gbkey=Gene;gene=Gm23629;gene_biotype=snRNA;coverage=1.0;sequence_ID=1.0;extra_copy_number=0;copy_num_ID=gene-Gm23629_0
CM058254.1	Liftoff	snRNA	61793950	61794056	.	+	.	ID=rna-XR_004938762.1;Parent=gene-Gm23629;Dbxref=GeneID:115488452,RFAM:RF00026,GenBank:XR_004938762.1,MGI:MGI:5453406;Name=XR_004938762.1;gbkey=ncRNA;gene=Gm23629;inference=COORDINATES: profile:INFERNAL:1.1.1;product=U6 spliceosomal RNA;transcript_id=XR_004938762.1;extra_copy_number=0
CM058254.1	Liftoff	exon	61793950	61794056	.	+	.	ID=exon-XR_004938762.1-1;Parent=rna-XR_004938762.1;Dbxref=GeneID:115488452,RFAM:RF00026,GenBank:XR_004938762.1,MGI:MGI:5453406;gbkey=ncRNA;gene=Gm23629;inference=COORDINATES: profile:INFERNAL:1.1.1;product=U6 spliceosomal RNA;transcript_id=XR_004938762.1;extra_copy_number=0
CM058254.1	Liftoff	gene	61817275	61840735	.	+	.	ID=gene-Ctsb;Dbxref=GeneID:13030,MGI:MGI:88561;Name=Ctsb;description=cathepsin B;gbkey=Gene;gene=Ctsb;gene_biotype=protein_coding;gene_synonym=CB;coverage=1.0;sequence_ID=1.0;valid_ORFs=2;extra_copy_number=0;copy_num_ID=gene-Ctsb_0
CM058254.1	Liftoff	mRNA	61817275	61840735	.	+	.	ID=rna-NM_007798.3;Parent=gene-Ctsb;Dbxref=GeneID:13030,GenBank:NM_007798.3,MGI:MGI:88561;Name=NM_007798.3;gbkey=mRNA;gene=Ctsb;product=cathepsin B;tag=RefSeq Select;transcript_id=NM_007798.3;matches_ref_protein=True;valid_ORF=True;extra_copy_number=0
CM058254.1	Liftoff	exon	61817275	61817378	.	+	.	ID=exon-NM_007798.3-1;Parent=rna-NM_007798.3;Dbxref=GeneID:13030,GenBank:NM_007798.3,MGI:MGI:88561;gbkey=mRNA;gene=Ctsb;product=cathepsin B;tag=RefSeq Select;transcript_id=NM_007798.3;extra_copy_number=0
CM058254.1	Liftoff	exon	61828128	61828278	.	+	.	ID=exon-NM_007798.3-2;Parent=rna-NM_007798.3;Dbxref=GeneID:13030,GenBank:NM_007798.3,MGI:MGI:88561;gbkey=mRNA;gene=Ctsb;product=cathepsin B;tag=RefSeq Select;transcript_id=NM_007798.3;extra_copy_number=0
CM058254.1	Liftoff	exon	61828777	61828862	.	+	.	ID=exon-NM_007798.3-3;Parent=rna-NM_007798.3;Dbxref=GeneID:13030,GenBank:NM_007798.3,MGI:MGI:88561;gbkey=mRNA;gene=Ctsb;product=cathepsin B;tag=RefSeq Select;transcript_id=NM_007798.3;extra_copy_number=0
CM058254.1	Liftoff	exon	61830420	61830534	.	+	.	ID=exon-NM_007798.3-4;Parent=rna-NM_007798.3;Dbxref=GeneID:13030,GenBank:NM_007798.3,MGI:MGI:88561;gbkey=mRNA;gene=Ctsb;product=cathepsin B;tag=RefSeq Select;transcript_id=NM_007798.3;extra_copy_number=0
CM058254.1	Liftoff	exon	61831219	61831337	.	+	.	ID=exon-NM_007798.3-5;Parent=rna-NM_007798.3;Dbxref=GeneID:13030,GenBank:NM_007798.3,MGI:MGI:88561;gbkey=mRNA;gene=Ctsb;product=cathepsin B;tag=RefSeq Select;transcript_id=NM_007798.3;extra_copy_number=0
CM058254.1	Liftoff	exon	61832845	61832930	.	+	.	ID=exon-NM_007798.3-6;Parent=rna-NM_007798.3;Dbxref=GeneID:13030,GenBank:NM_007798.3,MGI:MGI:88561;gbkey=mRNA;gene=Ctsb;product=cathepsin B;tag=RefSeq Select;transcript_id=NM_007798.3;extra_copy_number=0
CM058254.1	Liftoff	exon	61833163	61833306	.	+	.	ID=exon-NM_007798.3-7;Parent=rna-NM_007798.3;Dbxref=GeneID:13030,GenBank:NM_007798.3,MGI:MGI:88561;gbkey=mRNA;gene=Ctsb;product=cathepsin B;tag=RefSeq Select;transcript_id=NM_007798.3;extra_copy_number=0
CM058254.1	Liftoff	exon	61833811	61833927	.	+	.	ID=exon-NM_007798.3-8;Parent=rna-NM_007798.3;Dbxref=GeneID:13030,GenBank:NM_007798.3,MGI:MGI:88561;gbkey=mRNA;gene=Ctsb;product=cathepsin B;tag=RefSeq Select;transcript_id=NM_007798.3;extra_copy_number=0
CM058254.1	Liftoff	exon	61836546	61836674	.	+	.	ID=exon-NM_007798.3-9;Parent=rna-NM_007798.3;Dbxref=GeneID:13030,GenBank:NM_007798.3,MGI:MGI:88561;gbkey=mRNA;gene=Ctsb;product=cathepsin B;tag=RefSeq Select;transcript_id=NM_007798.3;extra_copy_number=0
CM058254.1	Liftoff	exon	61837044	61840735	.	+	.	ID=exon-NM_007798.3-10;Parent=rna-NM_007798.3;Dbxref=GeneID:13030,GenBank:NM_007798.3,MGI:MGI:88561;gbkey=mRNA;gene=Ctsb;product=cathepsin B;tag=RefSeq Select;transcript_id=NM_007798.3;extra_copy_number=0
CM058254.1	Liftoff	CDS	61828153	61828278	.	+	.	ID=cds-NP_031824.1;Parent=rna-NM_007798.3;Dbxref=CCDS:CCDS27197.1,GeneID:13030,GenBank:NP_031824.1,MGI:MGI:88561;Name=NP_031824.1;gbkey=CDS;gene=Ctsb;product=cathepsin B preproprotein;protein_id=NP_031824.1;tag=RefSeq Select;extra_copy_number=0
CM058254.1	Liftoff	CDS	61828777	61828862	.	+	.	ID=cds-NP_031824.1;Parent=rna-NM_007798.3;Dbxref=CCDS:CCDS27197.1,GeneID:13030,GenBank:NP_031824.1,MGI:MGI:88561;Name=NP_031824.1;gbkey=CDS;gene=Ctsb;product=cathepsin B preproprotein;protein_id=NP_031824.1;tag=RefSeq Select;extra_copy_number=0
CM058254.1	Liftoff	CDS	61830420	61830534	.	+	.	ID=cds-NP_031824.1;Parent=rna-NM_007798.3;Dbxref=CCDS:CCDS27197.1,GeneID:13030,GenBank:NP_031824.1,MGI:MGI:88561;Name=NP_031824.1;gbkey=CDS;gene=Ctsb;product=cathepsin B preproprotein;protein_id=NP_031824.1;tag=RefSeq Select;extra_copy_number=0
CM058254.1	Liftoff	CDS	61831219	61831337	.	+	.	ID=cds-NP_031824.1;Parent=rna-NM_007798.3;Dbxref=CCDS:CCDS27197.1,GeneID:13030,GenBank:NP_031824.1,MGI:MGI:88561;Name=NP_031824.1;gbkey=CDS;gene=Ctsb;product=cathepsin B preproprotein;protein_id=NP_031824.1;tag=RefSeq Select;extra_copy_number=0
CM058254.1	Liftoff	CDS	61832845	61832930	.	+	.	ID=cds-NP_031824.1;Parent=rna-NM_007798.3;Dbxref=CCDS:CCDS27197.1,GeneID:13030,GenBank:NP_031824.1,MGI:MGI:88561;Name=NP_031824.1;gbkey=CDS;gene=Ctsb;product=cathepsin B preproprotein;protein_id=NP_031824.1;tag=RefSeq Select;extra_copy_number=0
CM058254.1	Liftoff	CDS	61833163	61833306	.	+	.	ID=cds-NP_031824.1;Parent=rna-NM_007798.3;Dbxref=CCDS:CCDS27197.1,GeneID:13030,GenBank:NP_031824.1,MGI:MGI:88561;Name=NP_031824.1;gbkey=CDS;gene=Ctsb;product=cathepsin B preproprotein;protein_id=NP_031824.1;tag=RefSeq Select;extra_copy_number=0
CM058254.1	Liftoff	CDS	61833811	61833927	.	+	.	ID=cds-NP_031824.1;Parent=rna-NM_007798.3;Dbxref=CCDS:CCDS27197.1,GeneID:13030,GenBank:NP_031824.1,MGI:MGI:88561;Name=NP_031824.1;gbkey=CDS;gene=Ctsb;product=cathepsin B preproprotein;protein_id=NP_031824.1;tag=RefSeq Select;extra_copy_number=0
CM058254.1	Liftoff	CDS	61836546	61836674	.	+	.	ID=cds-NP_031824.1;Parent=rna-NM_007798.3;Dbxref=CCDS:CCDS27197.1,GeneID:13030,GenBank:NP_031824.1,MGI:MGI:88561;Name=NP_031824.1;gbkey=CDS;gene=Ctsb;product=cathepsin B preproprotein;protein_id=NP_031824.1;tag=RefSeq Select;extra_copy_number=0
CM058254.1	Liftoff	CDS	61837044	61837141	.	+	.	ID=cds-NP_031824.1;Parent=rna-NM_007798.3;Dbxref=CCDS:CCDS27197.1,GeneID:13030,GenBank:NP_031824.1,MGI:MGI:88561;Name=NP_031824.1;gbkey=CDS;gene=Ctsb;product=cathepsin B preproprotein;protein_id=NP_031824.1;tag=RefSeq Select;extra_copy_number=0
CM058254.1	Liftoff	mRNA	61830461	61837968	.	+	.	ID=rna-XM_017315833.1;Parent=gene-Ctsb;Dbxref=GeneID:13030,GenBank:XM_017315833.1,MGI:MGI:88561;Name=XM_017315833.1;gbkey=mRNA;gene=Ctsb;model_evidence=Supporting evidence includes similarity to: 17 mRNAs%2C 47 ESTs%2C 2 Proteins%2C 4700 long SRA reads%2C and 97%25 coverage of the annotated genomic feature by RNAseq alignments;product=cathepsin B%2C transcript variant X1;transcript_id=XM_017315833.1;matches_ref_protein=True;valid_ORF=True;extra_copy_number=0
CM058254.1	Liftoff	exon	61830461	61830534	.	+	.	ID=exon-XM_017315833.1-1;Parent=rna-XM_017315833.1;Dbxref=GeneID:13030,GenBank:XM_017315833.1,MGI:MGI:88561;gbkey=mRNA;gene=Ctsb;product=cathepsin B%2C transcript variant X1;transcript_id=XM_017315833.1;extra_copy_number=0
CM058254.1	Liftoff	exon	61832845	61832930	.	+	.	ID=exon-XM_017315833.1-2;Parent=rna-XM_017315833.1;Dbxref=GeneID:13030,GenBank:XM_017315833.1,MGI:MGI:88561;gbkey=mRNA;gene=Ctsb;product=cathepsin B%2C transcript variant X1;transcript_id=XM_017315833.1;extra_copy_number=0
CM058254.1	Liftoff	exon	61833163	61833306	.	+	.	ID=exon-XM_017315833.1-3;Parent=rna-XM_017315833.1;Dbxref=GeneID:13030,GenBank:XM_017315833.1,MGI:MGI:88561;gbkey=mRNA;gene=Ctsb;product=cathepsin B%2C transcript variant X1;transcript_id=XM_017315833.1;extra_copy_number=0
CM058254.1	Liftoff	exon	61833811	61833927	.	+	.	ID=exon-XM_017315833.1-4;Parent=rna-XM_017315833.1;Dbxref=GeneID:13030,GenBank:XM_017315833.1,MGI:MGI:88561;gbkey=mRNA;gene=Ctsb;product=cathepsin B%2C transcript variant X1;transcript_id=XM_017315833.1;extra_copy_number=0
CM058254.1	Liftoff	exon	61836546	61836674	.	+	.	ID=exon-XM_017315833.1-5;Parent=rna-XM_017315833.1;Dbxref=GeneID:13030,GenBank:XM_017315833.1,MGI:MGI:88561;gbkey=mRNA;gene=Ctsb;product=cathepsin B%2C transcript variant X1;transcript_id=XM_017315833.1;extra_copy_number=0
CM058254.1	Liftoff	exon	61837044	61837968	.	+	.	ID=exon-XM_017315833.1-6;Parent=rna-XM_017315833.1;Dbxref=GeneID:13030,GenBank:XM_017315833.1,MGI:MGI:88561;gbkey=mRNA;gene=Ctsb;product=cathepsin B%2C transcript variant X1;transcript_id=XM_017315833.1;extra_copy_number=0
CM058254.1	Liftoff	CDS	61830461	61830534	.	+	.	ID=cds-XP_017171322.1;Parent=rna-XM_017315833.1;Dbxref=GeneID:13030,GenBank:XP_017171322.1,MGI:MGI:88561;Name=XP_017171322.1;gbkey=CDS;gene=Ctsb;product=cathepsin B isoform X1;protein_id=XP_017171322.1;extra_copy_number=0
CM058254.1	Liftoff	CDS	61832845	61832930	.	+	.	ID=cds-XP_017171322.1;Parent=rna-XM_017315833.1;Dbxref=GeneID:13030,GenBank:XP_017171322.1,MGI:MGI:88561;Name=XP_017171322.1;gbkey=CDS;gene=Ctsb;product=cathepsin B isoform X1;protein_id=XP_017171322.1;extra_copy_number=0
CM058254.1	Liftoff	CDS	61833163	61833306	.	+	.	ID=cds-XP_017171322.1;Parent=rna-XM_017315833.1;Dbxref=GeneID:13030,GenBank:XP_017171322.1,MGI:MGI:88561;Name=XP_017171322.1;gbkey=CDS;gene=Ctsb;product=cathepsin B isoform X1;protein_id=XP_017171322.1;extra_copy_number=0
CM058254.1	Liftoff	CDS	61833811	61833927	.	+	.	ID=cds-XP_017171322.1;Parent=rna-XM_017315833.1;Dbxref=GeneID:13030,GenBank:XP_017171322.1,MGI:MGI:88561;Name=XP_017171322.1;gbkey=CDS;gene=Ctsb;product=cathepsin B isoform X1;protein_id=XP_017171322.1;extra_copy_number=0
CM058254.1	Liftoff	CDS	61836546	61836674	.	+	.	ID=cds-XP_017171322.1;Parent=rna-XM_017315833.1;Dbxref=GeneID:13030,GenBank:XP_017171322.1,MGI:MGI:88561;Name=XP_017171322.1;gbkey=CDS;gene=Ctsb;product=cathepsin B isoform X1;protein_id=XP_017171322.1;extra_copy_number=0
CM058254.1	Liftoff	CDS	61837044	61837141	.	+	.	ID=cds-XP_017171322.1;Parent=rna-XM_017315833.1;Dbxref=GeneID:13030,GenBank:XP_017171322.1,MGI:MGI:88561;Name=XP_017171322.1;gbkey=CDS;gene=Ctsb;product=cathepsin B isoform X1;protein_id=XP_017171322.1;extra_copy_number=0
CM058254.1	Liftoff	gene	61839962	61876520	.	-	.	ID=gene-Fdft1;Dbxref=GeneID:14137,MGI:MGI:102706;Name=Fdft1;description=farnesyl diphosphate farnesyl transferase 1;gbkey=Gene;gene=Fdft1;gene_biotype=protein_coding;gene_synonym=SQS,SS;coverage=1.0;sequence_ID=1.0;valid_ORFs=5;extra_copy_number=0;copy_num_ID=gene-Fdft1_0
CM058254.1	Liftoff	mRNA	61839962	61872720	.	-	.	ID=rna-NM_001360211.1;Parent=gene-Fdft1;Dbxref=GeneID:14137,GenBank:NM_001360211.1,MGI:MGI:102706;Name=NM_001360211.1;gbkey=mRNA;gene=Fdft1;product=farnesyl diphosphate farnesyl transferase 1%2C transcript variant 1;tag=RefSeq Select;transcript_id=NM_001360211.1;matches_ref_protein=True;valid_ORF=True;extra_copy_number=0
CM058254.1	Liftoff	exon	61839962	61841780	.	-	.	ID=exon-NM_001360211.1-8;Parent=rna-NM_001360211.1;Dbxref=GeneID:14137,GenBank:NM_001360211.1,MGI:MGI:102706;gbkey=mRNA;gene=Fdft1;product=farnesyl diphosphate farnesyl transferase 1%2C transcript variant 1;tag=RefSeq Select;transcript_id=NM_001360211.1;extra_copy_number=0
CM058254.1	Liftoff	exon	61845962	61846114	.	-	.	ID=exon-NM_001360211.1-7;Parent=rna-NM_001360211.1;Dbxref=GeneID:14137,GenBank:NM_001360211.1,MGI:MGI:102706;gbkey=mRNA;gene=Fdft1;product=farnesyl diphosphate farnesyl transferase 1%2C transcript variant 1;tag=RefSeq Select;transcript_id=NM_001360211.1;extra_copy_number=0
CM058254.1	Liftoff	exon	61847139	61847315	.	-	.	ID=exon-NM_001360211.1-6;Parent=rna-NM_001360211.1;Dbxref=GeneID:14137,GenBank:NM_001360211.1,MGI:MGI:102706;gbkey=mRNA;gene=Fdft1;product=farnesyl diphosphate farnesyl transferase 1%2C transcript variant 1;tag=RefSeq Select;transcript_id=NM_001360211.1;extra_copy_number=0
CM058254.1	Liftoff	exon	61851371	61851562	.	-	.	ID=exon-NM_001360211.1-5;Parent=rna-NM_001360211.1;Dbxref=GeneID:14137,GenBank:NM_001360211.1,MGI:MGI:102706;gbkey=mRNA;gene=Fdft1;product=farnesyl diphosphate farnesyl transferase 1%2C transcript variant 1;tag=RefSeq Select;transcript_id=NM_001360211.1;extra_copy_number=0
CM058254.1	Liftoff	exon	61853830	61853958	.	-	.	ID=exon-NM_001360211.1-4;Parent=rna-NM_001360211.1;Dbxref=GeneID:14137,GenBank:NM_001360211.1,MGI:MGI:102706;gbkey=mRNA;gene=Fdft1;product=farnesyl diphosphate farnesyl transferase 1%2C transcript variant 1;tag=RefSeq Select;transcript_id=NM_001360211.1;extra_copy_number=0
CM058254.1	Liftoff	exon	61858114	61858297	.	-	.	ID=exon-NM_001360211.1-3;Parent=rna-NM_001360211.1;Dbxref=GeneID:14137,GenBank:NM_001360211.1,MGI:MGI:102706;gbkey=mRNA;gene=Fdft1;product=farnesyl diphosphate farnesyl transferase 1%2C transcript variant 1;tag=RefSeq Select;transcript_id=NM_001360211.1;extra_copy_number=0
CM058254.1	Liftoff	exon	61859344	61859441	.	-	.	ID=exon-NM_001360211.1-2;Parent=rna-NM_001360211.1;Dbxref=GeneID:14137,GenBank:NM_001360211.1,MGI:MGI:102706;gbkey=mRNA;gene=Fdft1;product=farnesyl diphosphate farnesyl transferase 1%2C transcript variant 1;tag=RefSeq Select;transcript_id=NM_001360211.1;extra_copy_number=0
CM058254.1	Liftoff	exon	61872516	61872720	.	-	.	ID=exon-NM_001360211.1-1;Parent=rna-NM_001360211.1;Dbxref=GeneID:14137,GenBank:NM_001360211.1,MGI:MGI:102706;gbkey=mRNA;gene=Fdft1;product=farnesyl diphosphate farnesyl transferase 1%2C transcript variant 1;tag=RefSeq Select;transcript_id=NM_001360211.1;extra_copy_number=0
CM058254.1	Liftoff	CDS	61841562	61841780	.	-	.	ID=cds-NP_001347140.1;Parent=rna-NM_001360211.1;Dbxref=CCDS:CCDS27198.1,GeneID:14137,GenBank:NP_001347140.1,MGI:MGI:102706;Name=NP_001347140.1;gbkey=CDS;gene=Fdft1;product=squalene synthase;protein_id=NP_001347140.1;tag=RefSeq Select;extra_copy_number=0
CM058254.1	Liftoff	CDS	61845962	61846114	.	-	.	ID=cds-NP_001347140.1;Parent=rna-NM_001360211.1;Dbxref=CCDS:CCDS27198.1,GeneID:14137,GenBank:NP_001347140.1,MGI:MGI:102706;Name=NP_001347140.1;gbkey=CDS;gene=Fdft1;product=squalene synthase;protein_id=NP_001347140.1;tag=RefSeq Select;extra_copy_number=0
CM058254.1	Liftoff	CDS	61847139	61847315	.	-	.	ID=cds-NP_001347140.1;Parent=rna-NM_001360211.1;Dbxref=CCDS:CCDS27198.1,GeneID:14137,GenBank:NP_001347140.1,MGI:MGI:102706;Name=NP_001347140.1;gbkey=CDS;gene=Fdft1;product=squalene synthase;protein_id=NP_001347140.1;tag=RefSeq Select;extra_copy_number=0
CM058254.1	Liftoff	CDS	61851371	61851562	.	-	.	ID=cds-NP_001347140.1;Parent=rna-NM_001360211.1;Dbxref=CCDS:CCDS27198.1,GeneID:14137,GenBank:NP_001347140.1,MGI:MGI:102706;Name=NP_001347140.1;gbkey=CDS;gene=Fdft1;product=squalene synthase;protein_id=NP_001347140.1;tag=RefSeq Select;extra_copy_number=0
CM058254.1	Liftoff	CDS	61853830	61853958	.	-	.	ID=cds-NP_001347140.1;Parent=rna-NM_001360211.1;Dbxref=CCDS:CCDS27198.1,GeneID:14137,GenBank:NP_001347140.1,MGI:MGI:102706;Name=NP_001347140.1;gbkey=CDS;gene=Fdft1;product=squalene synthase;protein_id=NP_001347140.1;tag=RefSeq Select;extra_copy_number=0
CM058254.1	Liftoff	CDS	61858114	61858297	.	-	.	ID=cds-NP_001347140.1;Parent=rna-NM_001360211.1;Dbxref=CCDS:CCDS27198.1,GeneID:14137,GenBank:NP_001347140.1,MGI:MGI:102706;Name=NP_001347140.1;gbkey=CDS;gene=Fdft1;product=squalene synthase;protein_id=NP_001347140.1;tag=RefSeq Select;extra_copy_number=0
CM058254.1	Liftoff	CDS	61859344	61859441	.	-	.	ID=cds-NP_001347140.1;Parent=rna-NM_001360211.1;Dbxref=CCDS:CCDS27198.1,GeneID:14137,GenBank:NP_001347140.1,MGI:MGI:102706;Name=NP_001347140.1;gbkey=CDS;gene=Fdft1;product=squalene synthase;protein_id=NP_001347140.1;tag=RefSeq Select;extra_copy_number=0
CM058254.1	Liftoff	CDS	61872516	61872614	.	-	.	ID=cds-NP_001347140.1;Parent=rna-NM_001360211.1;Dbxref=CCDS:CCDS27198.1,GeneID:14137,GenBank:NP_001347140.1,MGI:MGI:102706;Name=NP_001347140.1;gbkey=CDS;gene=Fdft1;product=squalene synthase;protein_id=NP_001347140.1;tag=RefSeq Select;extra_copy_number=0
CM058254.1	Liftoff	mRNA	61839962	61874411	.	-	.	ID=rna-NM_010191.3;Parent=gene-Fdft1;Dbxref=GeneID:14137,GenBank:NM_010191.3,MGI:MGI:102706;Name=NM_010191.3;gbkey=mRNA;gene=Fdft1;product=farnesyl diphosphate farnesyl transferase 1%2C transcript variant 2;transcript_id=NM_010191.3;matches_ref_protein=True;valid_ORF=True;extra_copy_number=0
CM058254.1	Liftoff	exon	61839962	61841780	.	-	.	ID=exon-NM_010191.3-10;Parent=rna-NM_010191.3;Dbxref=GeneID:14137,GenBank:NM_010191.3,MGI:MGI:102706;gbkey=mRNA;gene=Fdft1;product=farnesyl diphosphate farnesyl transferase 1%2C transcript variant 2;transcript_id=NM_010191.3;extra_copy_number=0
CM058254.1	Liftoff	exon	61845962	61846114	.	-	.	ID=exon-NM_010191.3-9;Parent=rna-NM_010191.3;Dbxref=GeneID:14137,GenBank:NM_010191.3,MGI:MGI:102706;gbkey=mRNA;gene=Fdft1;product=farnesyl diphosphate farnesyl transferase 1%2C transcript variant 2;transcript_id=NM_010191.3;extra_copy_number=0
CM058254.1	Liftoff	exon	61847139	61847315	.	-	.	ID=exon-NM_010191.3-8;Parent=rna-NM_010191.3;Dbxref=GeneID:14137,GenBank:NM_010191.3,MGI:MGI:102706;gbkey=mRNA;gene=Fdft1;product=farnesyl diphosphate farnesyl transferase 1%2C transcript variant 2;transcript_id=NM_010191.3;extra_copy_number=0
CM058254.1	Liftoff	exon	61851371	61851562	.	-	.	ID=exon-NM_010191.3-7;Parent=rna-NM_010191.3;Dbxref=GeneID:14137,GenBank:NM_010191.3,MGI:MGI:102706;gbkey=mRNA;gene=Fdft1;product=farnesyl diphosphate farnesyl transferase 1%2C transcript variant 2;transcript_id=NM_010191.3;extra_copy_number=0
CM058254.1	Liftoff	exon	61853830	61853958	.	-	.	ID=exon-NM_010191.3-6;Parent=rna-NM_010191.3;Dbxref=GeneID:14137,GenBank:NM_010191.3,MGI:MGI:102706;gbkey=mRNA;gene=Fdft1;product=farnesyl diphosphate farnesyl transferase 1%2C transcript variant 2;transcript_id=NM_010191.3;extra_copy_number=0
CM058254.1	Liftoff	exon	61858114	61858297	.	-	.	ID=exon-NM_010191.3-5;Parent=rna-NM_010191.3;Dbxref=GeneID:14137,GenBank:NM_010191.3,MGI:MGI:102706;gbkey=mRNA;gene=Fdft1;product=farnesyl diphosphate farnesyl transferase 1%2C transcript variant 2;transcript_id=NM_010191.3;extra_copy_number=0
CM058254.1	Liftoff	exon	61859344	61859441	.	-	.	ID=exon-NM_010191.3-4;Parent=rna-NM_010191.3;Dbxref=GeneID:14137,GenBank:NM_010191.3,MGI:MGI:102706;gbkey=mRNA;gene=Fdft1;product=farnesyl diphosphate farnesyl transferase 1%2C transcript variant 2;transcript_id=NM_010191.3;extra_copy_number=0
CM058254.1	Liftoff	exon	61872516	61873324	.	-	.	ID=exon-NM_010191.3-3;Parent=rna-NM_010191.3;Dbxref=GeneID:14137,GenBank:NM_010191.3,MGI:MGI:102706;gbkey=mRNA;gene=Fdft1;product=farnesyl diphosphate farnesyl transferase 1%2C transcript variant 2;transcript_id=NM_010191.3;extra_copy_number=0
CM058254.1	Liftoff	exon	61873726	61873810	.	-	.	ID=exon-NM_010191.3-2;Parent=rna-NM_010191.3;Dbxref=GeneID:14137,GenBank:NM_010191.3,MGI:MGI:102706;gbkey=mRNA;gene=Fdft1;product=farnesyl diphosphate farnesyl transferase 1%2C transcript variant 2;transcript_id=NM_010191.3;extra_copy_number=0
CM058254.1	Liftoff	exon	61874360	61874411	.	-	.	ID=exon-NM_010191.3-1;Parent=rna-NM_010191.3;Dbxref=GeneID:14137,GenBank:NM_010191.3,MGI:MGI:102706;gbkey=mRNA;gene=Fdft1;product=farnesyl diphosphate farnesyl transferase 1%2C transcript variant 2;transcript_id=NM_010191.3;extra_copy_number=0
CM058254.1	Liftoff	CDS	61841562	61841780	.	-	.	ID=cds-NP_034321.2;Parent=rna-NM_010191.3;Dbxref=CCDS:CCDS27198.1,GeneID:14137,GenBank:NP_034321.2,MGI:MGI:102706;Name=NP_034321.2;gbkey=CDS;gene=Fdft1;product=squalene synthase;protein_id=NP_034321.2;extra_copy_number=0
CM058254.1	Liftoff	CDS	61845962	61846114	.	-	.	ID=cds-NP_034321.2;Parent=rna-NM_010191.3;Dbxref=CCDS:CCDS27198.1,GeneID:14137,GenBank:NP_034321.2,MGI:MGI:102706;Name=NP_034321.2;gbkey=CDS;gene=Fdft1;product=squalene synthase;protein_id=NP_034321.2;extra_copy_number=0
CM058254.1	Liftoff	CDS	61847139	61847315	.	-	.	ID=cds-NP_034321.2;Parent=rna-NM_010191.3;Dbxref=CCDS:CCDS27198.1,GeneID:14137,GenBank:NP_034321.2,MGI:MGI:102706;Name=NP_034321.2;gbkey=CDS;gene=Fdft1;product=squalene synthase;protein_id=NP_034321.2;extra_copy_number=0
CM058254.1	Liftoff	CDS	61851371	61851562	.	-	.	ID=cds-NP_034321.2;Parent=rna-NM_010191.3;Dbxref=CCDS:CCDS27198.1,GeneID:14137,GenBank:NP_034321.2,MGI:MGI:102706;Name=NP_034321.2;gbkey=CDS;gene=Fdft1;product=squalene synthase;protein_id=NP_034321.2;extra_copy_number=0
CM058254.1	Liftoff	CDS	61853830	61853958	.	-	.	ID=cds-NP_034321.2;Parent=rna-NM_010191.3;Dbxref=CCDS:CCDS27198.1,GeneID:14137,GenBank:NP_034321.2,MGI:MGI:102706;Name=NP_034321.2;gbkey=CDS;gene=Fdft1;product=squalene synthase;protein_id=NP_034321.2;extra_copy_number=0
CM058254.1	Liftoff	CDS	61858114	61858297	.	-	.	ID=cds-NP_034321.2;Parent=rna-NM_010191.3;Dbxref=CCDS:CCDS27198.1,GeneID:14137,GenBank:NP_034321.2,MGI:MGI:102706;Name=NP_034321.2;gbkey=CDS;gene=Fdft1;product=squalene synthase;protein_id=NP_034321.2;extra_copy_number=0
CM058254.1	Liftoff	CDS	61859344	61859441	.	-	.	ID=cds-NP_034321.2;Parent=rna-NM_010191.3;Dbxref=CCDS:CCDS27198.1,GeneID:14137,GenBank:NP_034321.2,MGI:MGI:102706;Name=NP_034321.2;gbkey=CDS;gene=Fdft1;product=squalene synthase;protein_id=NP_034321.2;extra_copy_number=0
CM058254.1	Liftoff	CDS	61872516	61872614	.	-	.	ID=cds-NP_034321.2;Parent=rna-NM_010191.3;Dbxref=CCDS:CCDS27198.1,GeneID:14137,GenBank:NP_034321.2,MGI:MGI:102706;Name=NP_034321.2;gbkey=CDS;gene=Fdft1;product=squalene synthase;protein_id=NP_034321.2;extra_copy_number=0
CM058254.1	Liftoff	mRNA	61841211	61872704	.	-	.	ID=rna-XM_006518547.5;Parent=gene-Fdft1;Dbxref=GeneID:14137,GenBank:XM_006518547.5,MGI:MGI:102706;Name=XM_006518547.5;gbkey=mRNA;gene=Fdft1;model_evidence=Supporting evidence includes similarity to: 2 mRNAs%2C 17 ESTs%2C 1 Protein%2C 2517 long SRA reads%2C and 100%25 coverage of the annotated genomic feature by RNAseq alignments%2C including 48 samples with support for all annotated introns;product=farnesyl diphosphate farnesyl transferase 1%2C transcript variant X3;transcript_id=XM_006518547.5;matches_ref_protein=True;valid_ORF=True;extra_copy_number=0
CM058254.1	Liftoff	exon	61841211	61841780	.	-	.	ID=exon-XM_006518547.5-8;Parent=rna-XM_006518547.5;Dbxref=GeneID:14137,GenBank:XM_006518547.5,MGI:MGI:102706;gbkey=mRNA;gene=Fdft1;product=farnesyl diphosphate farnesyl transferase 1%2C transcript variant X3;transcript_id=XM_006518547.5;extra_copy_number=0
CM058254.1	Liftoff	exon	61845962	61846114	.	-	.	ID=exon-XM_006518547.5-7;Parent=rna-XM_006518547.5;Dbxref=GeneID:14137,GenBank:XM_006518547.5,MGI:MGI:102706;gbkey=mRNA;gene=Fdft1;product=farnesyl diphosphate farnesyl transferase 1%2C transcript variant X3;transcript_id=XM_006518547.5;extra_copy_number=0
CM058254.1	Liftoff	exon	61847139	61847315	.	-	.	ID=exon-XM_006518547.5-6;Parent=rna-XM_006518547.5;Dbxref=GeneID:14137,GenBank:XM_006518547.5,MGI:MGI:102706;gbkey=mRNA;gene=Fdft1;product=farnesyl diphosphate farnesyl transferase 1%2C transcript variant X3;transcript_id=XM_006518547.5;extra_copy_number=0
CM058254.1	Liftoff	exon	61851371	61851562	.	-	.	ID=exon-XM_006518547.5-5;Parent=rna-XM_006518547.5;Dbxref=GeneID:14137,GenBank:XM_006518547.5,MGI:MGI:102706;gbkey=mRNA;gene=Fdft1;product=farnesyl diphosphate farnesyl transferase 1%2C transcript variant X3;transcript_id=XM_006518547.5;extra_copy_number=0
CM058254.1	Liftoff	exon	61853830	61853958	.	-	.	ID=exon-XM_006518547.5-4;Parent=rna-XM_006518547.5;Dbxref=GeneID:14137,GenBank:XM_006518547.5,MGI:MGI:102706;gbkey=mRNA;gene=Fdft1;product=farnesyl diphosphate farnesyl transferase 1%2C transcript variant X3;transcript_id=XM_006518547.5;extra_copy_number=0
CM058254.1	Liftoff	exon	61854050	61858297	.	-	.	ID=exon-XM_006518547.5-3;Parent=rna-XM_006518547.5;Dbxref=GeneID:14137,GenBank:XM_006518547.5,MGI:MGI:102706;gbkey=mRNA;gene=Fdft1;product=farnesyl diphosphate farnesyl transferase 1%2C transcript variant X3;transcript_id=XM_006518547.5;extra_copy_number=0
CM058254.1	Liftoff	exon	61859344	61859441	.	-	.	ID=exon-XM_006518547.5-2;Parent=rna-XM_006518547.5;Dbxref=GeneID:14137,GenBank:XM_006518547.5,MGI:MGI:102706;gbkey=mRNA;gene=Fdft1;product=farnesyl diphosphate farnesyl transferase 1%2C transcript variant X3;transcript_id=XM_006518547.5;extra_copy_number=0
CM058254.1	Liftoff	exon	61872516	61872704	.	-	.	ID=exon-XM_006518547.5-1;Parent=rna-XM_006518547.5;Dbxref=GeneID:14137,GenBank:XM_006518547.5,MGI:MGI:102706;gbkey=mRNA;gene=Fdft1;product=farnesyl diphosphate farnesyl transferase 1%2C transcript variant X3;transcript_id=XM_006518547.5;extra_copy_number=0
CM058254.1	Liftoff	CDS	61841562	61841780	.	-	.	ID=cds-XP_006518610.1;Parent=rna-XM_006518547.5;Dbxref=GeneID:14137,GenBank:XP_006518610.1,MGI:MGI:102706;Name=XP_006518610.1;gbkey=CDS;gene=Fdft1;product=squalene synthase isoform X3;protein_id=XP_006518610.1;extra_copy_number=0
CM058254.1	Liftoff	CDS	61845962	61846114	.	-	.	ID=cds-XP_006518610.1;Parent=rna-XM_006518547.5;Dbxref=GeneID:14137,GenBank:XP_006518610.1,MGI:MGI:102706;Name=XP_006518610.1;gbkey=CDS;gene=Fdft1;product=squalene synthase isoform X3;protein_id=XP_006518610.1;extra_copy_number=0
CM058254.1	Liftoff	CDS	61847139	61847315	.	-	.	ID=cds-XP_006518610.1;Parent=rna-XM_006518547.5;Dbxref=GeneID:14137,GenBank:XP_006518610.1,MGI:MGI:102706;Name=XP_006518610.1;gbkey=CDS;gene=Fdft1;product=squalene synthase isoform X3;protein_id=XP_006518610.1;extra_copy_number=0
CM058254.1	Liftoff	CDS	61851371	61851562	.	-	.	ID=cds-XP_006518610.1;Parent=rna-XM_006518547.5;Dbxref=GeneID:14137,GenBank:XP_006518610.1,MGI:MGI:102706;Name=XP_006518610.1;gbkey=CDS;gene=Fdft1;product=squalene synthase isoform X3;protein_id=XP_006518610.1;extra_copy_number=0
CM058254.1	Liftoff	CDS	61853830	61853892	.	-	.	ID=cds-XP_006518610.1;Parent=rna-XM_006518547.5;Dbxref=GeneID:14137,GenBank:XP_006518610.1,MGI:MGI:102706;Name=XP_006518610.1;gbkey=CDS;gene=Fdft1;product=squalene synthase isoform X3;protein_id=XP_006518610.1;extra_copy_number=0
CM058254.1	Liftoff	mRNA	61841211	61876520	.	-	.	ID=rna-XM_017315844.1;Parent=gene-Fdft1;Dbxref=GeneID:14137,GenBank:XM_017315844.1,MGI:MGI:102706;Name=XM_017315844.1;gbkey=mRNA;gene=Fdft1;model_evidence=Supporting evidence includes similarity to: 13 mRNAs%2C 23 ESTs%2C 19 Proteins%2C 4817 long SRA reads%2C and 100%25 coverage of the annotated genomic feature by RNAseq alignments%2C including 16 samples with support for all annotated introns;product=farnesyl diphosphate farnesyl transferase 1%2C transcript variant X1;transcript_id=XM_017315844.1;matches_ref_protein=True;valid_ORF=True;extra_copy_number=0
CM058254.1	Liftoff	exon	61841211	61841780	.	-	.	ID=exon-XM_017315844.1-9;Parent=rna-XM_017315844.1;Dbxref=GeneID:14137,GenBank:XM_017315844.1,MGI:MGI:102706;gbkey=mRNA;gene=Fdft1;product=farnesyl diphosphate farnesyl transferase 1%2C transcript variant X1;transcript_id=XM_017315844.1;extra_copy_number=0
CM058254.1	Liftoff	exon	61845962	61846114	.	-	.	ID=exon-XM_017315844.1-8;Parent=rna-XM_017315844.1;Dbxref=GeneID:14137,GenBank:XM_017315844.1,MGI:MGI:102706;gbkey=mRNA;gene=Fdft1;product=farnesyl diphosphate farnesyl transferase 1%2C transcript variant X1;transcript_id=XM_017315844.1;extra_copy_number=0
CM058254.1	Liftoff	exon	61847139	61847315	.	-	.	ID=exon-XM_017315844.1-7;Parent=rna-XM_017315844.1;Dbxref=GeneID:14137,GenBank:XM_017315844.1,MGI:MGI:102706;gbkey=mRNA;gene=Fdft1;product=farnesyl diphosphate farnesyl transferase 1%2C transcript variant X1;transcript_id=XM_017315844.1;extra_copy_number=0
CM058254.1	Liftoff	exon	61851371	61851562	.	-	.	ID=exon-XM_017315844.1-6;Parent=rna-XM_017315844.1;Dbxref=GeneID:14137,GenBank:XM_017315844.1,MGI:MGI:102706;gbkey=mRNA;gene=Fdft1;product=farnesyl diphosphate farnesyl transferase 1%2C transcript variant X1;transcript_id=XM_017315844.1;extra_copy_number=0
CM058254.1	Liftoff	exon	61853830	61853958	.	-	.	ID=exon-XM_017315844.1-5;Parent=rna-XM_017315844.1;Dbxref=GeneID:14137,GenBank:XM_017315844.1,MGI:MGI:102706;gbkey=mRNA;gene=Fdft1;product=farnesyl diphosphate farnesyl transferase 1%2C transcript variant X1;transcript_id=XM_017315844.1;extra_copy_number=0
CM058254.1	Liftoff	exon	61858114	61858297	.	-	.	ID=exon-XM_017315844.1-4;Parent=rna-XM_017315844.1;Dbxref=GeneID:14137,GenBank:XM_017315844.1,MGI:MGI:102706;gbkey=mRNA;gene=Fdft1;product=farnesyl diphosphate farnesyl transferase 1%2C transcript variant X1;transcript_id=XM_017315844.1;extra_copy_number=0
CM058254.1	Liftoff	exon	61859344	61859441	.	-	.	ID=exon-XM_017315844.1-3;Parent=rna-XM_017315844.1;Dbxref=GeneID:14137,GenBank:XM_017315844.1,MGI:MGI:102706;gbkey=mRNA;gene=Fdft1;product=farnesyl diphosphate farnesyl transferase 1%2C transcript variant X1;transcript_id=XM_017315844.1;extra_copy_number=0
CM058254.1	Liftoff	exon	61872516	61873324	.	-	.	ID=exon-XM_017315844.1-2;Parent=rna-XM_017315844.1;Dbxref=GeneID:14137,GenBank:XM_017315844.1,MGI:MGI:102706;gbkey=mRNA;gene=Fdft1;product=farnesyl diphosphate farnesyl transferase 1%2C transcript variant X1;transcript_id=XM_017315844.1;extra_copy_number=0
CM058254.1	Liftoff	exon	61873726	61876520	.	-	.	ID=exon-XM_017315844.1-1;Parent=rna-XM_017315844.1;Dbxref=GeneID:14137,GenBank:XM_017315844.1,MGI:MGI:102706;gbkey=mRNA;gene=Fdft1;product=farnesyl diphosphate farnesyl transferase 1%2C transcript variant X1;transcript_id=XM_017315844.1;extra_copy_number=0
CM058254.1	Liftoff	CDS	61841562	61841780	.	-	.	ID=cds-XP_017171333.1;Parent=rna-XM_017315844.1;Dbxref=GeneID:14137,GenBank:XP_017171333.1,MGI:MGI:102706;Name=XP_017171333.1;gbkey=CDS;gene=Fdft1;product=squalene synthase isoform X1;protein_id=XP_017171333.1;extra_copy_number=0
CM058254.1	Liftoff	CDS	61845962	61846114	.	-	.	ID=cds-XP_017171333.1;Parent=rna-XM_017315844.1;Dbxref=GeneID:14137,GenBank:XP_017171333.1,MGI:MGI:102706;Name=XP_017171333.1;gbkey=CDS;gene=Fdft1;product=squalene synthase isoform X1;protein_id=XP_017171333.1;extra_copy_number=0
CM058254.1	Liftoff	CDS	61847139	61847315	.	-	.	ID=cds-XP_017171333.1;Parent=rna-XM_017315844.1;Dbxref=GeneID:14137,GenBank:XP_017171333.1,MGI:MGI:102706;Name=XP_017171333.1;gbkey=CDS;gene=Fdft1;product=squalene synthase isoform X1;protein_id=XP_017171333.1;extra_copy_number=0
CM058254.1	Liftoff	CDS	61851371	61851562	.	-	.	ID=cds-XP_017171333.1;Parent=rna-XM_017315844.1;Dbxref=GeneID:14137,GenBank:XP_017171333.1,MGI:MGI:102706;Name=XP_017171333.1;gbkey=CDS;gene=Fdft1;product=squalene synthase isoform X1;protein_id=XP_017171333.1;extra_copy_number=0
CM058254.1	Liftoff	CDS	61853830	61853958	.	-	.	ID=cds-XP_017171333.1;Parent=rna-XM_017315844.1;Dbxref=GeneID:14137,GenBank:XP_017171333.1,MGI:MGI:102706;Name=XP_017171333.1;gbkey=CDS;gene=Fdft1;product=squalene synthase isoform X1;protein_id=XP_017171333.1;extra_copy_number=0
CM058254.1	Liftoff	CDS	61858114	61858297	.	-	.	ID=cds-XP_017171333.1;Parent=rna-XM_017315844.1;Dbxref=GeneID:14137,GenBank:XP_017171333.1,MGI:MGI:102706;Name=XP_017171333.1;gbkey=CDS;gene=Fdft1;product=squalene synthase isoform X1;protein_id=XP_017171333.1;extra_copy_number=0
CM058254.1	Liftoff	CDS	61859344	61859441	.	-	.	ID=cds-XP_017171333.1;Parent=rna-XM_017315844.1;Dbxref=GeneID:14137,GenBank:XP_017171333.1,MGI:MGI:102706;Name=XP_017171333.1;gbkey=CDS;gene=Fdft1;product=squalene synthase isoform X1;protein_id=XP_017171333.1;extra_copy_number=0
CM058254.1	Liftoff	CDS	61872516	61872614	.	-	.	ID=cds-XP_017171333.1;Parent=rna-XM_017315844.1;Dbxref=GeneID:14137,GenBank:XP_017171333.1,MGI:MGI:102706;Name=XP_017171333.1;gbkey=CDS;gene=Fdft1;product=squalene synthase isoform X1;protein_id=XP_017171333.1;extra_copy_number=0
CM058254.1	Liftoff	mRNA	61841211	61874723	.	-	.	ID=rna-XM_036158457.1;Parent=gene-Fdft1;Dbxref=GeneID:14137,GenBank:XM_036158457.1,MGI:MGI:102706;Name=XM_036158457.1;gbkey=mRNA;gene=Fdft1;model_evidence=Supporting evidence includes similarity to: 2 mRNAs%2C 18 ESTs%2C 1 Protein%2C 2610 long SRA reads%2C and 100%25 coverage of the annotated genomic feature by RNAseq alignments%2C including 14 samples with support for all annotated introns;product=farnesyl diphosphate farnesyl transferase 1%2C transcript variant X2;transcript_id=XM_036158457.1;matches_ref_protein=True;valid_ORF=True;extra_copy_number=0
CM058254.1	Liftoff	exon	61841211	61841780	.	-	.	ID=exon-XM_036158457.1-7;Parent=rna-XM_036158457.1;Dbxref=GeneID:14137,GenBank:XM_036158457.1,MGI:MGI:102706;gbkey=mRNA;gene=Fdft1;product=farnesyl diphosphate farnesyl transferase 1%2C transcript variant X2;transcript_id=XM_036158457.1;extra_copy_number=0
CM058254.1	Liftoff	exon	61845962	61846114	.	-	.	ID=exon-XM_036158457.1-6;Parent=rna-XM_036158457.1;Dbxref=GeneID:14137,GenBank:XM_036158457.1,MGI:MGI:102706;gbkey=mRNA;gene=Fdft1;product=farnesyl diphosphate farnesyl transferase 1%2C transcript variant X2;transcript_id=XM_036158457.1;extra_copy_number=0
CM058254.1	Liftoff	exon	61847139	61847315	.	-	.	ID=exon-XM_036158457.1-5;Parent=rna-XM_036158457.1;Dbxref=GeneID:14137,GenBank:XM_036158457.1,MGI:MGI:102706;gbkey=mRNA;gene=Fdft1;product=farnesyl diphosphate farnesyl transferase 1%2C transcript variant X2;transcript_id=XM_036158457.1;extra_copy_number=0
CM058254.1	Liftoff	exon	61851371	61851562	.	-	.	ID=exon-XM_036158457.1-4;Parent=rna-XM_036158457.1;Dbxref=GeneID:14137,GenBank:XM_036158457.1,MGI:MGI:102706;gbkey=mRNA;gene=Fdft1;product=farnesyl diphosphate farnesyl transferase 1%2C transcript variant X2;transcript_id=XM_036158457.1;extra_copy_number=0
CM058254.1	Liftoff	exon	61853830	61853958	.	-	.	ID=exon-XM_036158457.1-3;Parent=rna-XM_036158457.1;Dbxref=GeneID:14137,GenBank:XM_036158457.1,MGI:MGI:102706;gbkey=mRNA;gene=Fdft1;product=farnesyl diphosphate farnesyl transferase 1%2C transcript variant X2;transcript_id=XM_036158457.1;extra_copy_number=0
CM058254.1	Liftoff	exon	61872516	61873324	.	-	.	ID=exon-XM_036158457.1-2;Parent=rna-XM_036158457.1;Dbxref=GeneID:14137,GenBank:XM_036158457.1,MGI:MGI:102706;gbkey=mRNA;gene=Fdft1;product=farnesyl diphosphate farnesyl transferase 1%2C transcript variant X2;transcript_id=XM_036158457.1;extra_copy_number=0
CM058254.1	Liftoff	exon	61873726	61874723	.	-	.	ID=exon-XM_036158457.1-1;Parent=rna-XM_036158457.1;Dbxref=GeneID:14137,GenBank:XM_036158457.1,MGI:MGI:102706;gbkey=mRNA;gene=Fdft1;product=farnesyl diphosphate farnesyl transferase 1%2C transcript variant X2;transcript_id=XM_036158457.1;extra_copy_number=0
CM058254.1	Liftoff	CDS	61841562	61841780	.	-	.	ID=cds-XP_036014350.1;Parent=rna-XM_036158457.1;Dbxref=GeneID:14137,GenBank:XP_036014350.1,MGI:MGI:102706;Name=XP_036014350.1;gbkey=CDS;gene=Fdft1;product=squalene synthase isoform X2;protein_id=XP_036014350.1;extra_copy_number=0
CM058254.1	Liftoff	CDS	61845962	61846114	.	-	.	ID=cds-XP_036014350.1;Parent=rna-XM_036158457.1;Dbxref=GeneID:14137,GenBank:XP_036014350.1,MGI:MGI:102706;Name=XP_036014350.1;gbkey=CDS;gene=Fdft1;product=squalene synthase isoform X2;protein_id=XP_036014350.1;extra_copy_number=0
CM058254.1	Liftoff	CDS	61847139	61847315	.	-	.	ID=cds-XP_036014350.1;Parent=rna-XM_036158457.1;Dbxref=GeneID:14137,GenBank:XP_036014350.1,MGI:MGI:102706;Name=XP_036014350.1;gbkey=CDS;gene=Fdft1;product=squalene synthase isoform X2;protein_id=XP_036014350.1;extra_copy_number=0
CM058254.1	Liftoff	CDS	61851371	61851562	.	-	.	ID=cds-XP_036014350.1;Parent=rna-XM_036158457.1;Dbxref=GeneID:14137,GenBank:XP_036014350.1,MGI:MGI:102706;Name=XP_036014350.1;gbkey=CDS;gene=Fdft1;product=squalene synthase isoform X2;protein_id=XP_036014350.1;extra_copy_number=0
CM058254.1	Liftoff	CDS	61853830	61853958	.	-	.	ID=cds-XP_036014350.1;Parent=rna-XM_036158457.1;Dbxref=GeneID:14137,GenBank:XP_036014350.1,MGI:MGI:102706;Name=XP_036014350.1;gbkey=CDS;gene=Fdft1;product=squalene synthase isoform X2;protein_id=XP_036014350.1;extra_copy_number=0
CM058254.1	Liftoff	CDS	61872516	61872614	.	-	.	ID=cds-XP_036014350.1;Parent=rna-XM_036158457.1;Dbxref=GeneID:14137,GenBank:XP_036014350.1,MGI:MGI:102706;Name=XP_036014350.1;gbkey=CDS;gene=Fdft1;product=squalene synthase isoform X2;protein_id=XP_036014350.1;extra_copy_number=0
CM058254.1	Liftoff	gene	61845104	61845160	.	-	.	ID=gene-Mir12185;Dbxref=GeneID:114483351,MGI:MGI:6364965,miRBase:MI0040625;Name=Mir12185;description=microRNA 12185;gbkey=Gene;gene=Mir12185;gene_biotype=miRNA;gene_synonym=Gm51283,mmu-mir-12185;coverage=1.0;sequence_ID=1.0;extra_copy_number=0;copy_num_ID=gene-Mir12185_0
CM058254.1	Liftoff	primary_transcript	61845104	61845160	.	-	.	ID=rna-NR_162785.1;Parent=gene-Mir12185;Dbxref=GeneID:114483351,GenBank:NR_162785.1,MGI:MGI:6364965,miRBase:MI0040625;Name=NR_162785.1;gbkey=precursor_RNA;gene=Mir12185;product=microRNA 12185;transcript_id=NR_162785.1;extra_copy_number=0
CM058254.1	Liftoff	exon	61845104	61845160	.	-	.	ID=exon-NR_162785.1-1;Parent=rna-NR_162785.1;Dbxref=GeneID:114483351,GenBank:NR_162785.1,MGI:MGI:6364965,miRBase:MI0040625;gbkey=precursor_RNA;gene=Mir12185;product=microRNA 12185;transcript_id=NR_162785.1;extra_copy_number=0
CM058254.1	Liftoff	gene	61860819	61865687	.	+	.	ID=gene-Gm53861;Dbxref=GeneID:118568156,MGI:MGI:6722758;Name=Gm53861;description=predicted gene%2C 53861;gbkey=Gene;gene=Gm53861;gene_biotype=lncRNA;coverage=1.0;sequence_ID=0.999;extra_copy_number=0;copy_num_ID=gene-Gm53861_0
CM058254.1	Liftoff	lnc_RNA	61860819	61865687	.	+	.	ID=rna-XR_004938661.1;Parent=gene-Gm53861;Dbxref=GeneID:118568156,GenBank:XR_004938661.1,MGI:MGI:6722758;Name=XR_004938661.1;gbkey=ncRNA;gene=Gm53861;model_evidence=Supporting evidence includes similarity to: 20 long SRA reads%2C and 77%25 coverage of the annotated genomic feature by RNAseq alignments%2C including 2 samples with support for all annotated introns;product=predicted gene%2C 53861;transcript_id=XR_004938661.1;extra_copy_number=0
CM058254.1	Liftoff	exon	61860819	61863330	.	+	.	ID=exon-XR_004938661.1-1;Parent=rna-XR_004938661.1;Dbxref=GeneID:118568156,GenBank:XR_004938661.1,MGI:MGI:6722758;gbkey=ncRNA;gene=Gm53861;product=predicted gene%2C 53861;transcript_id=XR_004938661.1;extra_copy_number=0
CM058254.1	Liftoff	exon	61864074	61865687	.	+	.	ID=exon-XR_004938661.1-2;Parent=rna-XR_004938661.1;Dbxref=GeneID:118568156,GenBank:XR_004938661.1,MGI:MGI:6722758;gbkey=ncRNA;gene=Gm53861;product=predicted gene%2C 53861;transcript_id=XR_004938661.1;extra_copy_number=0
CM058254.1	Liftoff	gene	61877272	61888988	.	-	.	ID=gene-Neil2;Dbxref=GeneID:382913,MGI:MGI:2686058;Name=Neil2;description=nei like 2 (E. coli);gbkey=Gene;gene=Neil2;gene_biotype=protein_coding;gene_synonym=Gm1212,NEH2;coverage=1.0;sequence_ID=1.0;valid_ORFs=7;extra_copy_number=0;copy_num_ID=gene-Neil2_0
CM058254.1	Liftoff	mRNA	61877272	61888988	.	-	.	ID=rna-XM_006519199.5;Parent=gene-Neil2;Dbxref=GeneID:382913,GenBank:XM_006519199.5,MGI:MGI:2686058;Name=XM_006519199.5;gbkey=mRNA;gene=Neil2;model_evidence=Supporting evidence includes similarity to: 3 ESTs%2C 9 Proteins%2C 4 long SRA reads%2C and 96%25 coverage of the annotated genomic feature by RNAseq alignments%2C including 17 samples with support for all annotated introns;product=nei like 2 (E. coli)%2C transcript variant X1;transcript_id=XM_006519199.5;matches_ref_protein=True;valid_ORF=True;extra_copy_number=0
CM058254.1	Liftoff	exon	61877272	61878397	.	-	.	ID=exon-XM_006519199.5-5;Parent=rna-XM_006519199.5;Dbxref=GeneID:382913,GenBank:XM_006519199.5,MGI:MGI:2686058;gbkey=mRNA;gene=Neil2;product=nei like 2 (E. coli)%2C transcript variant X1;transcript_id=XM_006519199.5;extra_copy_number=0
CM058254.1	Liftoff	exon	61880871	61881067	.	-	.	ID=exon-XM_006519199.5-4;Parent=rna-XM_006519199.5;Dbxref=GeneID:382913,GenBank:XM_006519199.5,MGI:MGI:2686058;gbkey=mRNA;gene=Neil2;product=nei like 2 (E. coli)%2C transcript variant X1;transcript_id=XM_006519199.5;extra_copy_number=0
CM058254.1	Liftoff	exon	61883274	61883614	.	-	.	ID=exon-XM_006519199.5-3;Parent=rna-XM_006519199.5;Dbxref=GeneID:382913,GenBank:XM_006519199.5,MGI:MGI:2686058;gbkey=mRNA;gene=Neil2;product=nei like 2 (E. coli)%2C transcript variant X1;transcript_id=XM_006519199.5;extra_copy_number=0
CM058254.1	Liftoff	exon	61886538	61886691	.	-	.	ID=exon-XM_006519199.5-2;Parent=rna-XM_006519199.5;Dbxref=GeneID:382913,GenBank:XM_006519199.5,MGI:MGI:2686058;gbkey=mRNA;gene=Neil2;product=nei like 2 (E. coli)%2C transcript variant X1;transcript_id=XM_006519199.5;extra_copy_number=0
CM058254.1	Liftoff	exon	61888440	61888988	.	-	.	ID=exon-XM_006519199.5-1;Parent=rna-XM_006519199.5;Dbxref=GeneID:382913,GenBank:XM_006519199.5,MGI:MGI:2686058;gbkey=mRNA;gene=Neil2;product=nei like 2 (E. coli)%2C transcript variant X1;transcript_id=XM_006519199.5;extra_copy_number=0
CM058254.1	Liftoff	CDS	61878084	61878397	.	-	.	ID=cds-XP_006519262.1;Parent=rna-XM_006519199.5;Dbxref=GeneID:382913,GenBank:XP_006519262.1,MGI:MGI:2686058;Name=XP_006519262.1;gbkey=CDS;gene=Neil2;product=endonuclease 8-like 2 isoform X1;protein_id=XP_006519262.1;extra_copy_number=0
CM058254.1	Liftoff	CDS	61880871	61881067	.	-	.	ID=cds-XP_006519262.1;Parent=rna-XM_006519199.5;Dbxref=GeneID:382913,GenBank:XP_006519262.1,MGI:MGI:2686058;Name=XP_006519262.1;gbkey=CDS;gene=Neil2;product=endonuclease 8-like 2 isoform X1;protein_id=XP_006519262.1;extra_copy_number=0
CM058254.1	Liftoff	CDS	61883274	61883614	.	-	.	ID=cds-XP_006519262.1;Parent=rna-XM_006519199.5;Dbxref=GeneID:382913,GenBank:XP_006519262.1,MGI:MGI:2686058;Name=XP_006519262.1;gbkey=CDS;gene=Neil2;product=endonuclease 8-like 2 isoform X1;protein_id=XP_006519262.1;extra_copy_number=0
CM058254.1	Liftoff	CDS	61886538	61886675	.	-	.	ID=cds-XP_006519262.1;Parent=rna-XM_006519199.5;Dbxref=GeneID:382913,GenBank:XP_006519262.1,MGI:MGI:2686058;Name=XP_006519262.1;gbkey=CDS;gene=Neil2;product=endonuclease 8-like 2 isoform X1;protein_id=XP_006519262.1;extra_copy_number=0
CM058254.1	Liftoff	mRNA	61877272	61888987	.	-	.	ID=rna-XM_006519201.5;Parent=gene-Neil2;Dbxref=GeneID:382913,GenBank:XM_006519201.5,MGI:MGI:2686058;Name=XM_006519201.5;gbkey=mRNA;gene=Neil2;model_evidence=Supporting evidence includes similarity to: 3 ESTs%2C 1 Protein%2C 4 long SRA reads%2C and 96%25 coverage of the annotated genomic feature by RNAseq alignments%2C including 14 samples with support for all annotated introns;product=nei like 2 (E. coli)%2C transcript variant X4;transcript_id=XM_006519201.5;matches_ref_protein=True;valid_ORF=True;extra_copy_number=0
CM058254.1	Liftoff	exon	61877272	61878397	.	-	.	ID=exon-XM_006519201.5-4;Parent=rna-XM_006519201.5;Dbxref=GeneID:382913,GenBank:XM_006519201.5,MGI:MGI:2686058;gbkey=mRNA;gene=Neil2;product=nei like 2 (E. coli)%2C transcript variant X4;transcript_id=XM_006519201.5;extra_copy_number=0
CM058254.1	Liftoff	exon	61880871	61881067	.	-	.	ID=exon-XM_006519201.5-3;Parent=rna-XM_006519201.5;Dbxref=GeneID:382913,GenBank:XM_006519201.5,MGI:MGI:2686058;gbkey=mRNA;gene=Neil2;product=nei like 2 (E. coli)%2C transcript variant X4;transcript_id=XM_006519201.5;extra_copy_number=0
CM058254.1	Liftoff	exon	61883274	61883614	.	-	.	ID=exon-XM_006519201.5-2;Parent=rna-XM_006519201.5;Dbxref=GeneID:382913,GenBank:XM_006519201.5,MGI:MGI:2686058;gbkey=mRNA;gene=Neil2;product=nei like 2 (E. coli)%2C transcript variant X4;transcript_id=XM_006519201.5;extra_copy_number=0
CM058254.1	Liftoff	exon	61888440	61888987	.	-	.	ID=exon-XM_006519201.5-1;Parent=rna-XM_006519201.5;Dbxref=GeneID:382913,GenBank:XM_006519201.5,MGI:MGI:2686058;gbkey=mRNA;gene=Neil2;product=nei like 2 (E. coli)%2C transcript variant X4;transcript_id=XM_006519201.5;extra_copy_number=0
CM058254.1	Liftoff	CDS	61878084	61878397	.	-	.	ID=cds-XP_006519264.1;Parent=rna-XM_006519201.5;Dbxref=GeneID:382913,GenBank:XP_006519264.1,MGI:MGI:2686058;Name=XP_006519264.1;gbkey=CDS;gene=Neil2;product=endonuclease 8-like 2 isoform X3;protein_id=XP_006519264.1;extra_copy_number=0
CM058254.1	Liftoff	CDS	61880871	61881067	.	-	.	ID=cds-XP_006519264.1;Parent=rna-XM_006519201.5;Dbxref=GeneID:382913,GenBank:XP_006519264.1,MGI:MGI:2686058;Name=XP_006519264.1;gbkey=CDS;gene=Neil2;product=endonuclease 8-like 2 isoform X3;protein_id=XP_006519264.1;extra_copy_number=0
CM058254.1	Liftoff	CDS	61883274	61883614	.	-	.	ID=cds-XP_006519264.1;Parent=rna-XM_006519201.5;Dbxref=GeneID:382913,GenBank:XP_006519264.1,MGI:MGI:2686058;Name=XP_006519264.1;gbkey=CDS;gene=Neil2;product=endonuclease 8-like 2 isoform X3;protein_id=XP_006519264.1;extra_copy_number=0
CM058254.1	Liftoff	CDS	61888440	61888454	.	-	.	ID=cds-XP_006519264.1;Parent=rna-XM_006519201.5;Dbxref=GeneID:382913,GenBank:XP_006519264.1,MGI:MGI:2686058;Name=XP_006519264.1;gbkey=CDS;gene=Neil2;product=endonuclease 8-like 2 isoform X3;protein_id=XP_006519264.1;extra_copy_number=0
CM058254.1	Liftoff	mRNA	61877272	61886560	.	-	.	ID=rna-XM_006519203.4;Parent=gene-Neil2;Dbxref=GeneID:382913,GenBank:XM_006519203.4,MGI:MGI:2686058;Name=XM_006519203.4;gbkey=mRNA;gene=Neil2;model_evidence=Supporting evidence includes similarity to: 3 ESTs%2C 1 long SRA read%2C and 94%25 coverage of the annotated genomic feature by RNAseq alignments%2C including 4 samples with support for all annotated introns;product=nei like 2 (E. coli)%2C transcript variant X6;transcript_id=XM_006519203.4;matches_ref_protein=True;valid_ORF=True;extra_copy_number=0
CM058254.1	Liftoff	exon	61877272	61878397	.	-	.	ID=exon-XM_006519203.4-3;Parent=rna-XM_006519203.4;Dbxref=GeneID:382913,GenBank:XM_006519203.4,MGI:MGI:2686058;gbkey=mRNA;gene=Neil2;product=nei like 2 (E. coli)%2C transcript variant X6;transcript_id=XM_006519203.4;extra_copy_number=0
CM058254.1	Liftoff	exon	61880871	61881067	.	-	.	ID=exon-XM_006519203.4-2;Parent=rna-XM_006519203.4;Dbxref=GeneID:382913,GenBank:XM_006519203.4,MGI:MGI:2686058;gbkey=mRNA;gene=Neil2;product=nei like 2 (E. coli)%2C transcript variant X6;transcript_id=XM_006519203.4;extra_copy_number=0
CM058254.1	Liftoff	exon	61886538	61886560	.	-	.	ID=exon-XM_006519203.4-1;Parent=rna-XM_006519203.4;Dbxref=GeneID:382913,GenBank:XM_006519203.4,MGI:MGI:2686058;gbkey=mRNA;gene=Neil2;product=nei like 2 (E. coli)%2C transcript variant X6;transcript_id=XM_006519203.4;extra_copy_number=0
CM058254.1	Liftoff	CDS	61878084	61878397	.	-	.	ID=cds-XP_006519266.1;Parent=rna-XM_006519203.4;Dbxref=GeneID:382913,GenBank:XP_006519266.1,MGI:MGI:2686058;Name=XP_006519266.1;gbkey=CDS;gene=Neil2;product=endonuclease 8-like 2 isoform X5;protein_id=XP_006519266.1;extra_copy_number=0
CM058254.1	Liftoff	CDS	61880871	61881067	.	-	.	ID=cds-XP_006519266.1;Parent=rna-XM_006519203.4;Dbxref=GeneID:382913,GenBank:XP_006519266.1,MGI:MGI:2686058;Name=XP_006519266.1;gbkey=CDS;gene=Neil2;product=endonuclease 8-like 2 isoform X5;protein_id=XP_006519266.1;extra_copy_number=0
CM058254.1	Liftoff	CDS	61886538	61886545	.	-	.	ID=cds-XP_006519266.1;Parent=rna-XM_006519203.4;Dbxref=GeneID:382913,GenBank:XP_006519266.1,MGI:MGI:2686058;Name=XP_006519266.1;gbkey=CDS;gene=Neil2;product=endonuclease 8-like 2 isoform X5;protein_id=XP_006519266.1;extra_copy_number=0
CM058254.1	Liftoff	mRNA	61877272	61888988	.	-	.	ID=rna-XM_011245108.4;Parent=gene-Neil2;Dbxref=GeneID:382913,GenBank:XM_011245108.4,MGI:MGI:2686058;Name=XM_011245108.4;gbkey=mRNA;gene=Neil2;model_evidence=Supporting evidence includes similarity to: 3 ESTs%2C 1 Protein%2C 4 long SRA reads%2C and 97%25 coverage of the annotated genomic feature by RNAseq alignments%2C including 2 samples with support for all annotated introns;product=nei like 2 (E. coli)%2C transcript variant X2;transcript_id=XM_011245108.4;matches_ref_protein=True;valid_ORF=True;extra_copy_number=0
CM058254.1	Liftoff	exon	61877272	61878397	.	-	.	ID=exon-XM_011245108.4-5;Parent=rna-XM_011245108.4;Dbxref=GeneID:382913,GenBank:XM_011245108.4,MGI:MGI:2686058;gbkey=mRNA;gene=Neil2;product=nei like 2 (E. coli)%2C transcript variant X2;transcript_id=XM_011245108.4;extra_copy_number=0
CM058254.1	Liftoff	exon	61880871	61881067	.	-	.	ID=exon-XM_011245108.4-4;Parent=rna-XM_011245108.4;Dbxref=GeneID:382913,GenBank:XM_011245108.4,MGI:MGI:2686058;gbkey=mRNA;gene=Neil2;product=nei like 2 (E. coli)%2C transcript variant X2;transcript_id=XM_011245108.4;extra_copy_number=0
CM058254.1	Liftoff	exon	61883274	61883614	.	-	.	ID=exon-XM_011245108.4-3;Parent=rna-XM_011245108.4;Dbxref=GeneID:382913,GenBank:XM_011245108.4,MGI:MGI:2686058;gbkey=mRNA;gene=Neil2;product=nei like 2 (E. coli)%2C transcript variant X2;transcript_id=XM_011245108.4;extra_copy_number=0
CM058254.1	Liftoff	exon	61886292	61886518	.	-	.	ID=exon-XM_011245108.4-2;Parent=rna-XM_011245108.4;Dbxref=GeneID:382913,GenBank:XM_011245108.4,MGI:MGI:2686058;gbkey=mRNA;gene=Neil2;product=nei like 2 (E. coli)%2C transcript variant X2;transcript_id=XM_011245108.4;extra_copy_number=0
CM058254.1	Liftoff	exon	61888257	61888988	.	-	.	ID=exon-XM_011245108.4-1;Parent=rna-XM_011245108.4;Dbxref=GeneID:382913,GenBank:XM_011245108.4,MGI:MGI:2686058;gbkey=mRNA;gene=Neil2;product=nei like 2 (E. coli)%2C transcript variant X2;transcript_id=XM_011245108.4;extra_copy_number=0
CM058254.1	Liftoff	CDS	61878084	61878397	.	-	.	ID=cds-XP_011243410.1;Parent=rna-XM_011245108.4;Dbxref=GeneID:382913,GenBank:XP_011243410.1,MGI:MGI:2686058;Name=XP_011243410.1;gbkey=CDS;gene=Neil2;product=endonuclease 8-like 2 isoform X2;protein_id=XP_011243410.1;extra_copy_number=0
CM058254.1	Liftoff	CDS	61880871	61881067	.	-	.	ID=cds-XP_011243410.1;Parent=rna-XM_011245108.4;Dbxref=GeneID:382913,GenBank:XP_011243410.1,MGI:MGI:2686058;Name=XP_011243410.1;gbkey=CDS;gene=Neil2;product=endonuclease 8-like 2 isoform X2;protein_id=XP_011243410.1;extra_copy_number=0
CM058254.1	Liftoff	CDS	61883274	61883614	.	-	.	ID=cds-XP_011243410.1;Parent=rna-XM_011245108.4;Dbxref=GeneID:382913,GenBank:XP_011243410.1,MGI:MGI:2686058;Name=XP_011243410.1;gbkey=CDS;gene=Neil2;product=endonuclease 8-like 2 isoform X2;protein_id=XP_011243410.1;extra_copy_number=0
CM058254.1	Liftoff	CDS	61886292	61886339	.	-	.	ID=cds-XP_011243410.1;Parent=rna-XM_011245108.4;Dbxref=GeneID:382913,GenBank:XP_011243410.1,MGI:MGI:2686058;Name=XP_011243410.1;gbkey=CDS;gene=Neil2;product=endonuclease 8-like 2 isoform X2;protein_id=XP_011243410.1;extra_copy_number=0
CM058254.1	Liftoff	mRNA	61877272	61888988	.	-	.	ID=rna-XM_011245109.4;Parent=gene-Neil2;Dbxref=GeneID:382913,GenBank:XM_011245109.4,MGI:MGI:2686058;Name=XM_011245109.4;gbkey=mRNA;gene=Neil2;model_evidence=Supporting evidence includes similarity to: 3 ESTs%2C 1 Protein%2C 3 long SRA reads%2C and 97%25 coverage of the annotated genomic feature by RNAseq alignments%2C including 4 samples with support for all annotated introns;product=nei like 2 (E. coli)%2C transcript variant X3;transcript_id=XM_011245109.4;matches_ref_protein=True;valid_ORF=True;extra_copy_number=0
CM058254.1	Liftoff	exon	61877272	61878397	.	-	.	ID=exon-XM_011245109.4-5;Parent=rna-XM_011245109.4;Dbxref=GeneID:382913,GenBank:XM_011245109.4,MGI:MGI:2686058;gbkey=mRNA;gene=Neil2;product=nei like 2 (E. coli)%2C transcript variant X3;transcript_id=XM_011245109.4;extra_copy_number=0
CM058254.1	Liftoff	exon	61880871	61881067	.	-	.	ID=exon-XM_011245109.4-4;Parent=rna-XM_011245109.4;Dbxref=GeneID:382913,GenBank:XM_011245109.4,MGI:MGI:2686058;gbkey=mRNA;gene=Neil2;product=nei like 2 (E. coli)%2C transcript variant X3;transcript_id=XM_011245109.4;extra_copy_number=0
CM058254.1	Liftoff	exon	61883274	61883614	.	-	.	ID=exon-XM_011245109.4-3;Parent=rna-XM_011245109.4;Dbxref=GeneID:382913,GenBank:XM_011245109.4,MGI:MGI:2686058;gbkey=mRNA;gene=Neil2;product=nei like 2 (E. coli)%2C transcript variant X3;transcript_id=XM_011245109.4;extra_copy_number=0
CM058254.1	Liftoff	exon	61886292	61886518	.	-	.	ID=exon-XM_011245109.4-2;Parent=rna-XM_011245109.4;Dbxref=GeneID:382913,GenBank:XM_011245109.4,MGI:MGI:2686058;gbkey=mRNA;gene=Neil2;product=nei like 2 (E. coli)%2C transcript variant X3;transcript_id=XM_011245109.4;extra_copy_number=0
CM058254.1	Liftoff	exon	61888440	61888988	.	-	.	ID=exon-XM_011245109.4-1;Parent=rna-XM_011245109.4;Dbxref=GeneID:382913,GenBank:XM_011245109.4,MGI:MGI:2686058;gbkey=mRNA;gene=Neil2;product=nei like 2 (E. coli)%2C transcript variant X3;transcript_id=XM_011245109.4;extra_copy_number=0
CM058254.1	Liftoff	CDS	61878084	61878397	.	-	.	ID=cds-XP_011243411.1;Parent=rna-XM_011245109.4;Dbxref=GeneID:382913,GenBank:XP_011243411.1,MGI:MGI:2686058;Name=XP_011243411.1;gbkey=CDS;gene=Neil2;product=endonuclease 8-like 2 isoform X2;protein_id=XP_011243411.1;extra_copy_number=0
CM058254.1	Liftoff	CDS	61880871	61881067	.	-	.	ID=cds-XP_011243411.1;Parent=rna-XM_011245109.4;Dbxref=GeneID:382913,GenBank:XP_011243411.1,MGI:MGI:2686058;Name=XP_011243411.1;gbkey=CDS;gene=Neil2;product=endonuclease 8-like 2 isoform X2;protein_id=XP_011243411.1;extra_copy_number=0
CM058254.1	Liftoff	CDS	61883274	61883614	.	-	.	ID=cds-XP_011243411.1;Parent=rna-XM_011245109.4;Dbxref=GeneID:382913,GenBank:XP_011243411.1,MGI:MGI:2686058;Name=XP_011243411.1;gbkey=CDS;gene=Neil2;product=endonuclease 8-like 2 isoform X2;protein_id=XP_011243411.1;extra_copy_number=0
CM058254.1	Liftoff	CDS	61886292	61886339	.	-	.	ID=cds-XP_011243411.1;Parent=rna-XM_011245109.4;Dbxref=GeneID:382913,GenBank:XP_011243411.1,MGI:MGI:2686058;Name=XP_011243411.1;gbkey=CDS;gene=Neil2;product=endonuclease 8-like 2 isoform X2;protein_id=XP_011243411.1;extra_copy_number=0
CM058254.1	Liftoff	mRNA	61877272	61888986	.	-	.	ID=rna-XM_036158744.1;Parent=gene-Neil2;Dbxref=GeneID:382913,GenBank:XM_036158744.1,MGI:MGI:2686058;Name=XM_036158744.1;gbkey=mRNA;gene=Neil2;model_evidence=Supporting evidence includes similarity to: 3 ESTs%2C 1 Protein%2C 4 long SRA reads%2C and 94%25 coverage of the annotated genomic feature by RNAseq alignments%2C including 10 samples with support for all annotated introns;product=nei like 2 (E. coli)%2C transcript variant X5;transcript_id=XM_036158744.1;matches_ref_protein=True;valid_ORF=True;extra_copy_number=0
CM058254.1	Liftoff	exon	61877272	61878397	.	-	.	ID=exon-XM_036158744.1-6;Parent=rna-XM_036158744.1;Dbxref=GeneID:382913,GenBank:XM_036158744.1,MGI:MGI:2686058;gbkey=mRNA;gene=Neil2;product=nei like 2 (E. coli)%2C transcript variant X5;transcript_id=XM_036158744.1;extra_copy_number=0
CM058254.1	Liftoff	exon	61880871	61881067	.	-	.	ID=exon-XM_036158744.1-5;Parent=rna-XM_036158744.1;Dbxref=GeneID:382913,GenBank:XM_036158744.1,MGI:MGI:2686058;gbkey=mRNA;gene=Neil2;product=nei like 2 (E. coli)%2C transcript variant X5;transcript_id=XM_036158744.1;extra_copy_number=0
CM058254.1	Liftoff	exon	61883274	61883614	.	-	.	ID=exon-XM_036158744.1-4;Parent=rna-XM_036158744.1;Dbxref=GeneID:382913,GenBank:XM_036158744.1,MGI:MGI:2686058;gbkey=mRNA;gene=Neil2;product=nei like 2 (E. coli)%2C transcript variant X5;transcript_id=XM_036158744.1;extra_copy_number=0
CM058254.1	Liftoff	exon	61883941	61884116	.	-	.	ID=exon-XM_036158744.1-3;Parent=rna-XM_036158744.1;Dbxref=GeneID:382913,GenBank:XM_036158744.1,MGI:MGI:2686058;gbkey=mRNA;gene=Neil2;product=nei like 2 (E. coli)%2C transcript variant X5;transcript_id=XM_036158744.1;extra_copy_number=0
CM058254.1	Liftoff	exon	61886538	61886691	.	-	.	ID=exon-XM_036158744.1-2;Parent=rna-XM_036158744.1;Dbxref=GeneID:382913,GenBank:XM_036158744.1,MGI:MGI:2686058;gbkey=mRNA;gene=Neil2;product=nei like 2 (E. coli)%2C transcript variant X5;transcript_id=XM_036158744.1;extra_copy_number=0
CM058254.1	Liftoff	exon	61888440	61888986	.	-	.	ID=exon-XM_036158744.1-1;Parent=rna-XM_036158744.1;Dbxref=GeneID:382913,GenBank:XM_036158744.1,MGI:MGI:2686058;gbkey=mRNA;gene=Neil2;product=nei like 2 (E. coli)%2C transcript variant X5;transcript_id=XM_036158744.1;extra_copy_number=0
CM058254.1	Liftoff	CDS	61878084	61878397	.	-	.	ID=cds-XP_036014637.1;Parent=rna-XM_036158744.1;Dbxref=GeneID:382913,GenBank:XP_036014637.1,MGI:MGI:2686058;Name=XP_036014637.1;gbkey=CDS;gene=Neil2;product=endonuclease 8-like 2 isoform X4;protein_id=XP_036014637.1;extra_copy_number=0
CM058254.1	Liftoff	CDS	61880871	61881067	.	-	.	ID=cds-XP_036014637.1;Parent=rna-XM_036158744.1;Dbxref=GeneID:382913,GenBank:XP_036014637.1,MGI:MGI:2686058;Name=XP_036014637.1;gbkey=CDS;gene=Neil2;product=endonuclease 8-like 2 isoform X4;protein_id=XP_036014637.1;extra_copy_number=0
CM058254.1	Liftoff	CDS	61883274	61883569	.	-	.	ID=cds-XP_036014637.1;Parent=rna-XM_036158744.1;Dbxref=GeneID:382913,GenBank:XP_036014637.1,MGI:MGI:2686058;Name=XP_036014637.1;gbkey=CDS;gene=Neil2;product=endonuclease 8-like 2 isoform X4;protein_id=XP_036014637.1;extra_copy_number=0
CM058254.1	Liftoff	mRNA	61877278	61888358	.	-	.	ID=rna-NM_201610.2;Parent=gene-Neil2;Dbxref=GeneID:382913,GenBank:NM_201610.2,MGI:MGI:2686058;Name=NM_201610.2;gbkey=mRNA;gene=Neil2;product=nei like 2 (E. coli);tag=RefSeq Select;transcript_id=NM_201610.2;matches_ref_protein=True;valid_ORF=True;extra_copy_number=0
CM058254.1	Liftoff	exon	61877278	61878397	.	-	.	ID=exon-NM_201610.2-5;Parent=rna-NM_201610.2;Dbxref=GeneID:382913,GenBank:NM_201610.2,MGI:MGI:2686058;gbkey=mRNA;gene=Neil2;product=nei like 2 (E. coli);tag=RefSeq Select;transcript_id=NM_201610.2;extra_copy_number=0
CM058254.1	Liftoff	exon	61880871	61881067	.	-	.	ID=exon-NM_201610.2-4;Parent=rna-NM_201610.2;Dbxref=GeneID:382913,GenBank:NM_201610.2,MGI:MGI:2686058;gbkey=mRNA;gene=Neil2;product=nei like 2 (E. coli);tag=RefSeq Select;transcript_id=NM_201610.2;extra_copy_number=0
CM058254.1	Liftoff	exon	61883274	61883614	.	-	.	ID=exon-NM_201610.2-3;Parent=rna-NM_201610.2;Dbxref=GeneID:382913,GenBank:NM_201610.2,MGI:MGI:2686058;gbkey=mRNA;gene=Neil2;product=nei like 2 (E. coli);tag=RefSeq Select;transcript_id=NM_201610.2;extra_copy_number=0
CM058254.1	Liftoff	exon	61886538	61886691	.	-	.	ID=exon-NM_201610.2-2;Parent=rna-NM_201610.2;Dbxref=GeneID:382913,GenBank:NM_201610.2,MGI:MGI:2686058;gbkey=mRNA;gene=Neil2;product=nei like 2 (E. coli);tag=RefSeq Select;transcript_id=NM_201610.2;extra_copy_number=0
CM058254.1	Liftoff	exon	61888257	61888358	.	-	.	ID=exon-NM_201610.2-1;Parent=rna-NM_201610.2;Dbxref=GeneID:382913,GenBank:NM_201610.2,MGI:MGI:2686058;gbkey=mRNA;gene=Neil2;product=nei like 2 (E. coli);tag=RefSeq Select;transcript_id=NM_201610.2;extra_copy_number=0
CM058254.1	Liftoff	CDS	61878084	61878397	.	-	.	ID=cds-NP_963904.2;Parent=rna-NM_201610.2;Dbxref=CCDS:CCDS36949.1,GeneID:382913,GenBank:NP_963904.2,MGI:MGI:2686058;Name=NP_963904.2;gbkey=CDS;gene=Neil2;product=endonuclease 8-like 2;protein_id=NP_963904.2;tag=RefSeq Select;extra_copy_number=0
CM058254.1	Liftoff	CDS	61880871	61881067	.	-	.	ID=cds-NP_963904.2;Parent=rna-NM_201610.2;Dbxref=CCDS:CCDS36949.1,GeneID:382913,GenBank:NP_963904.2,MGI:MGI:2686058;Name=NP_963904.2;gbkey=CDS;gene=Neil2;product=endonuclease 8-like 2;protein_id=NP_963904.2;tag=RefSeq Select;extra_copy_number=0
CM058254.1	Liftoff	CDS	61883274	61883614	.	-	.	ID=cds-NP_963904.2;Parent=rna-NM_201610.2;Dbxref=CCDS:CCDS36949.1,GeneID:382913,GenBank:NP_963904.2,MGI:MGI:2686058;Name=NP_963904.2;gbkey=CDS;gene=Neil2;product=endonuclease 8-like 2;protein_id=NP_963904.2;tag=RefSeq Select;extra_copy_number=0
CM058254.1	Liftoff	CDS	61886538	61886675	.	-	.	ID=cds-NP_963904.2;Parent=rna-NM_201610.2;Dbxref=CCDS:CCDS36949.1,GeneID:382913,GenBank:NP_963904.2,MGI:MGI:2686058;Name=NP_963904.2;gbkey=CDS;gene=Neil2;product=endonuclease 8-like 2;protein_id=NP_963904.2;tag=RefSeq Select;extra_copy_number=0
CM058254.1	Liftoff	gene	61893747	61966550	.	-	.	ID=gene-Gata4;Dbxref=GeneID:14463,MGI:MGI:95664;Name=Gata4;description=GATA binding protein 4;gbkey=Gene;gene=Gata4;gene_biotype=protein_coding;gene_synonym=Gata-4;coverage=1.0;sequence_ID=1.0;valid_ORFs=4;extra_copy_number=0;copy_num_ID=gene-Gata4_0
CM058254.1	Liftoff	mRNA	61893747	61940106	.	-	.	ID=rna-NM_001310610.1;Parent=gene-Gata4;Dbxref=GeneID:14463,GenBank:NM_001310610.1,MGI:MGI:95664;Name=NM_001310610.1;gbkey=mRNA;gene=Gata4;product=GATA binding protein 4%2C transcript variant 1;transcript_id=NM_001310610.1;matches_ref_protein=True;valid_ORF=True;extra_copy_number=0
CM058254.1	Liftoff	exon	61893747	61895384	.	-	.	ID=exon-NM_001310610.1-7;Parent=rna-NM_001310610.1;Dbxref=GeneID:14463,GenBank:NM_001310610.1,MGI:MGI:95664;gbkey=mRNA;gene=Gata4;product=GATA binding protein 4%2C transcript variant 1;transcript_id=NM_001310610.1;extra_copy_number=0
CM058254.1	Liftoff	exon	61896311	61896465	.	-	.	ID=exon-NM_001310610.1-6;Parent=rna-NM_001310610.1;Dbxref=GeneID:14463,GenBank:NM_001310610.1,MGI:MGI:95664;gbkey=mRNA;gene=Gata4;product=GATA binding protein 4%2C transcript variant 1;transcript_id=NM_001310610.1;extra_copy_number=0
CM058254.1	Liftoff	exon	61898144	61898231	.	-	.	ID=exon-NM_001310610.1-5;Parent=rna-NM_001310610.1;Dbxref=GeneID:14463,GenBank:NM_001310610.1,MGI:MGI:95664;gbkey=mRNA;gene=Gata4;product=GATA binding protein 4%2C transcript variant 1;transcript_id=NM_001310610.1;extra_copy_number=0
CM058254.1	Liftoff	exon	61898492	61898617	.	-	.	ID=exon-NM_001310610.1-4;Parent=rna-NM_001310610.1;Dbxref=GeneID:14463,GenBank:NM_001310610.1,MGI:MGI:95664;gbkey=mRNA;gene=Gata4;product=GATA binding protein 4%2C transcript variant 1;transcript_id=NM_001310610.1;extra_copy_number=0
CM058254.1	Liftoff	exon	61899424	61899593	.	-	.	ID=exon-NM_001310610.1-3;Parent=rna-NM_001310610.1;Dbxref=GeneID:14463,GenBank:NM_001310610.1,MGI:MGI:95664;gbkey=mRNA;gene=Gata4;product=GATA binding protein 4%2C transcript variant 1;transcript_id=NM_001310610.1;extra_copy_number=0
CM058254.1	Liftoff	exon	61935371	61936480	.	-	.	ID=exon-NM_001310610.1-2;Parent=rna-NM_001310610.1;Dbxref=GeneID:14463,GenBank:NM_001310610.1,MGI:MGI:95664;gbkey=mRNA;gene=Gata4;product=GATA binding protein 4%2C transcript variant 1;transcript_id=NM_001310610.1;extra_copy_number=0
CM058254.1	Liftoff	exon	61939986	61940106	.	-	.	ID=exon-NM_001310610.1-1;Parent=rna-NM_001310610.1;Dbxref=GeneID:14463,GenBank:NM_001310610.1,MGI:MGI:95664;gbkey=mRNA;gene=Gata4;product=GATA binding protein 4%2C transcript variant 1;transcript_id=NM_001310610.1;extra_copy_number=0
CM058254.1	Liftoff	CDS	61895208	61895384	.	-	.	ID=cds-NP_001297539.1;Parent=rna-NM_001310610.1;Dbxref=CCDS:CCDS79331.1,GeneID:14463,GenBank:NP_001297539.1,MGI:MGI:95664;Name=NP_001297539.1;Note=isoform 1 is encoded by transcript variant 1;gbkey=CDS;gene=Gata4;product=transcription factor GATA-4 isoform 1;protein_id=NP_001297539.1;extra_copy_number=0
CM058254.1	Liftoff	CDS	61896311	61896465	.	-	.	ID=cds-NP_001297539.1;Parent=rna-NM_001310610.1;Dbxref=CCDS:CCDS79331.1,GeneID:14463,GenBank:NP_001297539.1,MGI:MGI:95664;Name=NP_001297539.1;Note=isoform 1 is encoded by transcript variant 1;gbkey=CDS;gene=Gata4;product=transcription factor GATA-4 isoform 1;protein_id=NP_001297539.1;extra_copy_number=0
CM058254.1	Liftoff	CDS	61898144	61898231	.	-	.	ID=cds-NP_001297539.1;Parent=rna-NM_001310610.1;Dbxref=CCDS:CCDS79331.1,GeneID:14463,GenBank:NP_001297539.1,MGI:MGI:95664;Name=NP_001297539.1;Note=isoform 1 is encoded by transcript variant 1;gbkey=CDS;gene=Gata4;product=transcription factor GATA-4 isoform 1;protein_id=NP_001297539.1;extra_copy_number=0
CM058254.1	Liftoff	CDS	61898492	61898617	.	-	.	ID=cds-NP_001297539.1;Parent=rna-NM_001310610.1;Dbxref=CCDS:CCDS79331.1,GeneID:14463,GenBank:NP_001297539.1,MGI:MGI:95664;Name=NP_001297539.1;Note=isoform 1 is encoded by transcript variant 1;gbkey=CDS;gene=Gata4;product=transcription factor GATA-4 isoform 1;protein_id=NP_001297539.1;extra_copy_number=0
CM058254.1	Liftoff	CDS	61899424	61899593	.	-	.	ID=cds-NP_001297539.1;Parent=rna-NM_001310610.1;Dbxref=CCDS:CCDS79331.1,GeneID:14463,GenBank:NP_001297539.1,MGI:MGI:95664;Name=NP_001297539.1;Note=isoform 1 is encoded by transcript variant 1;gbkey=CDS;gene=Gata4;product=transcription factor GATA-4 isoform 1;protein_id=NP_001297539.1;extra_copy_number=0
CM058254.1	Liftoff	CDS	61935371	61935983	.	-	.	ID=cds-NP_001297539.1;Parent=rna-NM_001310610.1;Dbxref=CCDS:CCDS79331.1,GeneID:14463,GenBank:NP_001297539.1,MGI:MGI:95664;Name=NP_001297539.1;Note=isoform 1 is encoded by transcript variant 1;gbkey=CDS;gene=Gata4;product=transcription factor GATA-4 isoform 1;protein_id=NP_001297539.1;extra_copy_number=0
CM058254.1	Liftoff	mRNA	61893747	61940106	.	-	.	ID=rna-NM_008092.4;Parent=gene-Gata4;Dbxref=GeneID:14463,GenBank:NM_008092.4,MGI:MGI:95664;Name=NM_008092.4;gbkey=mRNA;gene=Gata4;product=GATA binding protein 4%2C transcript variant 2;tag=RefSeq Select;transcript_id=NM_008092.4;matches_ref_protein=True;valid_ORF=True;extra_copy_number=0
CM058254.1	Liftoff	exon	61893747	61895384	.	-	.	ID=exon-NM_008092.4-7;Parent=rna-NM_008092.4;Dbxref=GeneID:14463,GenBank:NM_008092.4,MGI:MGI:95664;gbkey=mRNA;gene=Gata4;product=GATA binding protein 4%2C transcript variant 2;tag=RefSeq Select;transcript_id=NM_008092.4;extra_copy_number=0
CM058254.1	Liftoff	exon	61896311	61896465	.	-	.	ID=exon-NM_008092.4-6;Parent=rna-NM_008092.4;Dbxref=GeneID:14463,GenBank:NM_008092.4,MGI:MGI:95664;gbkey=mRNA;gene=Gata4;product=GATA binding protein 4%2C transcript variant 2;tag=RefSeq Select;transcript_id=NM_008092.4;extra_copy_number=0
CM058254.1	Liftoff	exon	61898144	61898231	.	-	.	ID=exon-NM_008092.4-5;Parent=rna-NM_008092.4;Dbxref=GeneID:14463,GenBank:NM_008092.4,MGI:MGI:95664;gbkey=mRNA;gene=Gata4;product=GATA binding protein 4%2C transcript variant 2;tag=RefSeq Select;transcript_id=NM_008092.4;extra_copy_number=0
CM058254.1	Liftoff	exon	61898492	61898617	.	-	.	ID=exon-NM_008092.4-4;Parent=rna-NM_008092.4;Dbxref=GeneID:14463,GenBank:NM_008092.4,MGI:MGI:95664;gbkey=mRNA;gene=Gata4;product=GATA binding protein 4%2C transcript variant 2;tag=RefSeq Select;transcript_id=NM_008092.4;extra_copy_number=0
CM058254.1	Liftoff	exon	61899424	61899590	.	-	.	ID=exon-NM_008092.4-3;Parent=rna-NM_008092.4;Dbxref=GeneID:14463,GenBank:NM_008092.4,MGI:MGI:95664;gbkey=mRNA;gene=Gata4;product=GATA binding protein 4%2C transcript variant 2;tag=RefSeq Select;transcript_id=NM_008092.4;extra_copy_number=0
CM058254.1	Liftoff	exon	61935371	61936480	.	-	.	ID=exon-NM_008092.4-2;Parent=rna-NM_008092.4;Dbxref=GeneID:14463,GenBank:NM_008092.4,MGI:MGI:95664;gbkey=mRNA;gene=Gata4;product=GATA binding protein 4%2C transcript variant 2;tag=RefSeq Select;transcript_id=NM_008092.4;extra_copy_number=0
CM058254.1	Liftoff	exon	61939986	61940106	.	-	.	ID=exon-NM_008092.4-1;Parent=rna-NM_008092.4;Dbxref=GeneID:14463,GenBank:NM_008092.4,MGI:MGI:95664;gbkey=mRNA;gene=Gata4;product=GATA binding protein 4%2C transcript variant 2;tag=RefSeq Select;transcript_id=NM_008092.4;extra_copy_number=0
CM058254.1	Liftoff	CDS	61895208	61895384	.	-	.	ID=cds-NP_032118.2;Parent=rna-NM_008092.4;Dbxref=CCDS:CCDS49519.1,GeneID:14463,GenBank:NP_032118.2,MGI:MGI:95664;Name=NP_032118.2;Note=isoform 2 is encoded by transcript variant 2;gbkey=CDS;gene=Gata4;product=transcription factor GATA-4 isoform 2;protein_id=NP_032118.2;tag=RefSeq Select;extra_copy_number=0
CM058254.1	Liftoff	CDS	61896311	61896465	.	-	.	ID=cds-NP_032118.2;Parent=rna-NM_008092.4;Dbxref=CCDS:CCDS49519.1,GeneID:14463,GenBank:NP_032118.2,MGI:MGI:95664;Name=NP_032118.2;Note=isoform 2 is encoded by transcript variant 2;gbkey=CDS;gene=Gata4;product=transcription factor GATA-4 isoform 2;protein_id=NP_032118.2;tag=RefSeq Select;extra_copy_number=0
CM058254.1	Liftoff	CDS	61898144	61898231	.	-	.	ID=cds-NP_032118.2;Parent=rna-NM_008092.4;Dbxref=CCDS:CCDS49519.1,GeneID:14463,GenBank:NP_032118.2,MGI:MGI:95664;Name=NP_032118.2;Note=isoform 2 is encoded by transcript variant 2;gbkey=CDS;gene=Gata4;product=transcription factor GATA-4 isoform 2;protein_id=NP_032118.2;tag=RefSeq Select;extra_copy_number=0
CM058254.1	Liftoff	CDS	61898492	61898617	.	-	.	ID=cds-NP_032118.2;Parent=rna-NM_008092.4;Dbxref=CCDS:CCDS49519.1,GeneID:14463,GenBank:NP_032118.2,MGI:MGI:95664;Name=NP_032118.2;Note=isoform 2 is encoded by transcript variant 2;gbkey=CDS;gene=Gata4;product=transcription factor GATA-4 isoform 2;protein_id=NP_032118.2;tag=RefSeq Select;extra_copy_number=0
CM058254.1	Liftoff	CDS	61899424	61899590	.	-	.	ID=cds-NP_032118.2;Parent=rna-NM_008092.4;Dbxref=CCDS:CCDS49519.1,GeneID:14463,GenBank:NP_032118.2,MGI:MGI:95664;Name=NP_032118.2;Note=isoform 2 is encoded by transcript variant 2;gbkey=CDS;gene=Gata4;product=transcription factor GATA-4 isoform 2;protein_id=NP_032118.2;tag=RefSeq Select;extra_copy_number=0
CM058254.1	Liftoff	CDS	61935371	61935983	.	-	.	ID=cds-NP_032118.2;Parent=rna-NM_008092.4;Dbxref=CCDS:CCDS49519.1,GeneID:14463,GenBank:NP_032118.2,MGI:MGI:95664;Name=NP_032118.2;Note=isoform 2 is encoded by transcript variant 2;gbkey=CDS;gene=Gata4;product=transcription factor GATA-4 isoform 2;protein_id=NP_032118.2;tag=RefSeq Select;extra_copy_number=0
CM058254.1	Liftoff	mRNA	61893754	61966550	.	-	.	ID=rna-XM_011244956.3;Parent=gene-Gata4;Dbxref=GeneID:14463,GenBank:XM_011244956.3,MGI:MGI:95664;Name=XM_011244956.3;gbkey=mRNA;gene=Gata4;model_evidence=Supporting evidence includes similarity to: 2 mRNAs%2C 15 ESTs%2C 6 Proteins%2C 29 long SRA reads%2C and 100%25 coverage of the annotated genomic feature by RNAseq alignments%2C including 13 samples with support for all annotated introns;product=GATA binding protein 4%2C transcript variant X1;transcript_id=XM_011244956.3;matches_ref_protein=True;valid_ORF=True;extra_copy_number=0
CM058254.1	Liftoff	exon	61893754	61895384	.	-	.	ID=exon-XM_011244956.3-7;Parent=rna-XM_011244956.3;Dbxref=GeneID:14463,GenBank:XM_011244956.3,MGI:MGI:95664;gbkey=mRNA;gene=Gata4;product=GATA binding protein 4%2C transcript variant X1;transcript_id=XM_011244956.3;extra_copy_number=0
CM058254.1	Liftoff	exon	61896311	61896465	.	-	.	ID=exon-XM_011244956.3-6;Parent=rna-XM_011244956.3;Dbxref=GeneID:14463,GenBank:XM_011244956.3,MGI:MGI:95664;gbkey=mRNA;gene=Gata4;product=GATA binding protein 4%2C transcript variant X1;transcript_id=XM_011244956.3;extra_copy_number=0
CM058254.1	Liftoff	exon	61898144	61898231	.	-	.	ID=exon-XM_011244956.3-5;Parent=rna-XM_011244956.3;Dbxref=GeneID:14463,GenBank:XM_011244956.3,MGI:MGI:95664;gbkey=mRNA;gene=Gata4;product=GATA binding protein 4%2C transcript variant X1;transcript_id=XM_011244956.3;extra_copy_number=0
CM058254.1	Liftoff	exon	61898492	61898617	.	-	.	ID=exon-XM_011244956.3-4;Parent=rna-XM_011244956.3;Dbxref=GeneID:14463,GenBank:XM_011244956.3,MGI:MGI:95664;gbkey=mRNA;gene=Gata4;product=GATA binding protein 4%2C transcript variant X1;transcript_id=XM_011244956.3;extra_copy_number=0
CM058254.1	Liftoff	exon	61899424	61899593	.	-	.	ID=exon-XM_011244956.3-3;Parent=rna-XM_011244956.3;Dbxref=GeneID:14463,GenBank:XM_011244956.3,MGI:MGI:95664;gbkey=mRNA;gene=Gata4;product=GATA binding protein 4%2C transcript variant X1;transcript_id=XM_011244956.3;extra_copy_number=0
CM058254.1	Liftoff	exon	61935371	61936480	.	-	.	ID=exon-XM_011244956.3-2;Parent=rna-XM_011244956.3;Dbxref=GeneID:14463,GenBank:XM_011244956.3,MGI:MGI:95664;gbkey=mRNA;gene=Gata4;product=GATA binding protein 4%2C transcript variant X1;transcript_id=XM_011244956.3;extra_copy_number=0
CM058254.1	Liftoff	exon	61966422	61966550	.	-	.	ID=exon-XM_011244956.3-1;Parent=rna-XM_011244956.3;Dbxref=GeneID:14463,GenBank:XM_011244956.3,MGI:MGI:95664;gbkey=mRNA;gene=Gata4;product=GATA binding protein 4%2C transcript variant X1;transcript_id=XM_011244956.3;extra_copy_number=0
CM058254.1	Liftoff	CDS	61895208	61895384	.	-	.	ID=cds-XP_011243258.1;Parent=rna-XM_011244956.3;Dbxref=GeneID:14463,GenBank:XP_011243258.1,MGI:MGI:95664;Name=XP_011243258.1;gbkey=CDS;gene=Gata4;product=transcription factor GATA-4 isoform X1;protein_id=XP_011243258.1;extra_copy_number=0
CM058254.1	Liftoff	CDS	61896311	61896465	.	-	.	ID=cds-XP_011243258.1;Parent=rna-XM_011244956.3;Dbxref=GeneID:14463,GenBank:XP_011243258.1,MGI:MGI:95664;Name=XP_011243258.1;gbkey=CDS;gene=Gata4;product=transcription factor GATA-4 isoform X1;protein_id=XP_011243258.1;extra_copy_number=0
CM058254.1	Liftoff	CDS	61898144	61898231	.	-	.	ID=cds-XP_011243258.1;Parent=rna-XM_011244956.3;Dbxref=GeneID:14463,GenBank:XP_011243258.1,MGI:MGI:95664;Name=XP_011243258.1;gbkey=CDS;gene=Gata4;product=transcription factor GATA-4 isoform X1;protein_id=XP_011243258.1;extra_copy_number=0
CM058254.1	Liftoff	CDS	61898492	61898617	.	-	.	ID=cds-XP_011243258.1;Parent=rna-XM_011244956.3;Dbxref=GeneID:14463,GenBank:XP_011243258.1,MGI:MGI:95664;Name=XP_011243258.1;gbkey=CDS;gene=Gata4;product=transcription factor GATA-4 isoform X1;protein_id=XP_011243258.1;extra_copy_number=0
CM058254.1	Liftoff	CDS	61899424	61899593	.	-	.	ID=cds-XP_011243258.1;Parent=rna-XM_011244956.3;Dbxref=GeneID:14463,GenBank:XP_011243258.1,MGI:MGI:95664;Name=XP_011243258.1;gbkey=CDS;gene=Gata4;product=transcription factor GATA-4 isoform X1;protein_id=XP_011243258.1;extra_copy_number=0
CM058254.1	Liftoff	CDS	61935371	61935983	.	-	.	ID=cds-XP_011243258.1;Parent=rna-XM_011244956.3;Dbxref=GeneID:14463,GenBank:XP_011243258.1,MGI:MGI:95664;Name=XP_011243258.1;gbkey=CDS;gene=Gata4;product=transcription factor GATA-4 isoform X1;protein_id=XP_011243258.1;extra_copy_number=0
CM058254.1	Liftoff	mRNA	61893754	61965971	.	-	.	ID=rna-XM_011244957.3;Parent=gene-Gata4;Dbxref=GeneID:14463,GenBank:XM_011244957.3,MGI:MGI:95664;Name=XM_011244957.3;gbkey=mRNA;gene=Gata4;model_evidence=Supporting evidence includes similarity to: 1 mRNA%2C 13 ESTs%2C 6 Proteins%2C 29 long SRA reads%2C and 100%25 coverage of the annotated genomic feature by RNAseq alignments%2C including 8 samples with support for all annotated introns;product=GATA binding protein 4%2C transcript variant X2;transcript_id=XM_011244957.3;matches_ref_protein=True;valid_ORF=True;extra_copy_number=0
CM058254.1	Liftoff	exon	61893754	61895384	.	-	.	ID=exon-XM_011244957.3-7;Parent=rna-XM_011244957.3;Dbxref=GeneID:14463,GenBank:XM_011244957.3,MGI:MGI:95664;gbkey=mRNA;gene=Gata4;product=GATA binding protein 4%2C transcript variant X2;transcript_id=XM_011244957.3;extra_copy_number=0
CM058254.1	Liftoff	exon	61896311	61896465	.	-	.	ID=exon-XM_011244957.3-6;Parent=rna-XM_011244957.3;Dbxref=GeneID:14463,GenBank:XM_011244957.3,MGI:MGI:95664;gbkey=mRNA;gene=Gata4;product=GATA binding protein 4%2C transcript variant X2;transcript_id=XM_011244957.3;extra_copy_number=0
CM058254.1	Liftoff	exon	61898144	61898231	.	-	.	ID=exon-XM_011244957.3-5;Parent=rna-XM_011244957.3;Dbxref=GeneID:14463,GenBank:XM_011244957.3,MGI:MGI:95664;gbkey=mRNA;gene=Gata4;product=GATA binding protein 4%2C transcript variant X2;transcript_id=XM_011244957.3;extra_copy_number=0
CM058254.1	Liftoff	exon	61898492	61898617	.	-	.	ID=exon-XM_011244957.3-4;Parent=rna-XM_011244957.3;Dbxref=GeneID:14463,GenBank:XM_011244957.3,MGI:MGI:95664;gbkey=mRNA;gene=Gata4;product=GATA binding protein 4%2C transcript variant X2;transcript_id=XM_011244957.3;extra_copy_number=0
CM058254.1	Liftoff	exon	61899424	61899593	.	-	.	ID=exon-XM_011244957.3-3;Parent=rna-XM_011244957.3;Dbxref=GeneID:14463,GenBank:XM_011244957.3,MGI:MGI:95664;gbkey=mRNA;gene=Gata4;product=GATA binding protein 4%2C transcript variant X2;transcript_id=XM_011244957.3;extra_copy_number=0
CM058254.1	Liftoff	exon	61935371	61936480	.	-	.	ID=exon-XM_011244957.3-2;Parent=rna-XM_011244957.3;Dbxref=GeneID:14463,GenBank:XM_011244957.3,MGI:MGI:95664;gbkey=mRNA;gene=Gata4;product=GATA binding protein 4%2C transcript variant X2;transcript_id=XM_011244957.3;extra_copy_number=0
CM058254.1	Liftoff	exon	61965811	61965971	.	-	.	ID=exon-XM_011244957.3-1;Parent=rna-XM_011244957.3;Dbxref=GeneID:14463,GenBank:XM_011244957.3,MGI:MGI:95664;gbkey=mRNA;gene=Gata4;product=GATA binding protein 4%2C transcript variant X2;transcript_id=XM_011244957.3;extra_copy_number=0
CM058254.1	Liftoff	CDS	61895208	61895384	.	-	.	ID=cds-XP_011243259.1;Parent=rna-XM_011244957.3;Dbxref=GeneID:14463,GenBank:XP_011243259.1,MGI:MGI:95664;Name=XP_011243259.1;gbkey=CDS;gene=Gata4;product=transcription factor GATA-4 isoform X1;protein_id=XP_011243259.1;extra_copy_number=0
CM058254.1	Liftoff	CDS	61896311	61896465	.	-	.	ID=cds-XP_011243259.1;Parent=rna-XM_011244957.3;Dbxref=GeneID:14463,GenBank:XP_011243259.1,MGI:MGI:95664;Name=XP_011243259.1;gbkey=CDS;gene=Gata4;product=transcription factor GATA-4 isoform X1;protein_id=XP_011243259.1;extra_copy_number=0
CM058254.1	Liftoff	CDS	61898144	61898231	.	-	.	ID=cds-XP_011243259.1;Parent=rna-XM_011244957.3;Dbxref=GeneID:14463,GenBank:XP_011243259.1,MGI:MGI:95664;Name=XP_011243259.1;gbkey=CDS;gene=Gata4;product=transcription factor GATA-4 isoform X1;protein_id=XP_011243259.1;extra_copy_number=0
CM058254.1	Liftoff	CDS	61898492	61898617	.	-	.	ID=cds-XP_011243259.1;Parent=rna-XM_011244957.3;Dbxref=GeneID:14463,GenBank:XP_011243259.1,MGI:MGI:95664;Name=XP_011243259.1;gbkey=CDS;gene=Gata4;product=transcription factor GATA-4 isoform X1;protein_id=XP_011243259.1;extra_copy_number=0
CM058254.1	Liftoff	CDS	61899424	61899593	.	-	.	ID=cds-XP_011243259.1;Parent=rna-XM_011244957.3;Dbxref=GeneID:14463,GenBank:XP_011243259.1,MGI:MGI:95664;Name=XP_011243259.1;gbkey=CDS;gene=Gata4;product=transcription factor GATA-4 isoform X1;protein_id=XP_011243259.1;extra_copy_number=0
CM058254.1	Liftoff	CDS	61935371	61935983	.	-	.	ID=cds-XP_011243259.1;Parent=rna-XM_011244957.3;Dbxref=GeneID:14463,GenBank:XP_011243259.1,MGI:MGI:95664;Name=XP_011243259.1;gbkey=CDS;gene=Gata4;product=transcription factor GATA-4 isoform X1;protein_id=XP_011243259.1;extra_copy_number=0
CM058254.1	Liftoff	gene	62039118	62045835	.	+	.	ID=gene-Gm4151;Dbxref=GeneID:100042988,MGI:MGI:3782327;Name=Gm4151;description=predicted gene 4151;gbkey=Gene;gene=Gm4151;gene_biotype=lncRNA;gene_synonym=100042988;coverage=1.0;sequence_ID=1.0;extra_copy_number=0;copy_num_ID=gene-Gm4151_0
CM058254.1	Liftoff	lnc_RNA	62039118	62045835	.	+	.	ID=rna-NR_176805.1;Parent=gene-Gm4151;Dbxref=GeneID:100042988,GenBank:NR_176805.1,MGI:MGI:3782327;Name=NR_176805.1;gbkey=ncRNA;gene=Gm4151;product=predicted gene 4151%2C transcript variant 1;transcript_id=NR_176805.1;extra_copy_number=0
CM058254.1	Liftoff	exon	62039118	62039300	.	+	.	ID=exon-NR_176805.1-1;Parent=rna-NR_176805.1;Dbxref=GeneID:100042988,GenBank:NR_176805.1,MGI:MGI:3782327;gbkey=ncRNA;gene=Gm4151;product=predicted gene 4151%2C transcript variant 1;transcript_id=NR_176805.1;extra_copy_number=0
CM058254.1	Liftoff	exon	62044115	62045835	.	+	.	ID=exon-NR_176805.1-2;Parent=rna-NR_176805.1;Dbxref=GeneID:100042988,GenBank:NR_176805.1,MGI:MGI:3782327;gbkey=ncRNA;gene=Gm4151;product=predicted gene 4151%2C transcript variant 1;transcript_id=NR_176805.1;extra_copy_number=0
CM058254.1	Liftoff	lnc_RNA	62039681	62045835	.	+	.	ID=rna-NR_176806.1;Parent=gene-Gm4151;Dbxref=GeneID:100042988,GenBank:NR_176806.1,MGI:MGI:3782327;Name=NR_176806.1;gbkey=ncRNA;gene=Gm4151;product=predicted gene 4151%2C transcript variant 2;transcript_id=NR_176806.1;extra_copy_number=0
CM058254.1	Liftoff	exon	62039681	62039784	.	+	.	ID=exon-NR_176806.1-1;Parent=rna-NR_176806.1;Dbxref=GeneID:100042988,GenBank:NR_176806.1,MGI:MGI:3782327;gbkey=ncRNA;gene=Gm4151;product=predicted gene 4151%2C transcript variant 2;transcript_id=NR_176806.1;extra_copy_number=0
CM058254.1	Liftoff	exon	62039990	62040162	.	+	.	ID=exon-NR_176806.1-2;Parent=rna-NR_176806.1;Dbxref=GeneID:100042988,GenBank:NR_176806.1,MGI:MGI:3782327;gbkey=ncRNA;gene=Gm4151;product=predicted gene 4151%2C transcript variant 2;transcript_id=NR_176806.1;extra_copy_number=0
CM058254.1	Liftoff	exon	62044115	62044200	.	+	.	ID=exon-NR_176806.1-3;Parent=rna-NR_176806.1;Dbxref=GeneID:100042988,GenBank:NR_176806.1,MGI:MGI:3782327;gbkey=ncRNA;gene=Gm4151;product=predicted gene 4151%2C transcript variant 2;transcript_id=NR_176806.1;extra_copy_number=0
CM058254.1	Liftoff	exon	62044913	62045835	.	+	.	ID=exon-NR_176806.1-4;Parent=rna-NR_176806.1;Dbxref=GeneID:100042988,GenBank:NR_176806.1,MGI:MGI:3782327;gbkey=ncRNA;gene=Gm4151;product=predicted gene 4151%2C transcript variant 2;transcript_id=NR_176806.1;extra_copy_number=0
CM058254.1	Liftoff	gene	62058851	62073375	.	+	.	ID=gene-Gm36165;Dbxref=GeneID:102639980,MGI:MGI:5595324;Name=Gm36165;description=predicted gene%2C 36165;gbkey=Gene;gene=Gm36165;gene_biotype=lncRNA;coverage=1.0;sequence_ID=1.0;extra_copy_number=0;copy_num_ID=gene-Gm36165_0
CM058254.1	Liftoff	lnc_RNA	62058851	62073375	.	+	.	ID=rna-XR_874703.1;Parent=gene-Gm36165;Dbxref=GeneID:102639980,GenBank:XR_874703.1,MGI:MGI:5595324;Name=XR_874703.1;gbkey=ncRNA;gene=Gm36165;model_evidence=Supporting evidence includes similarity to: 1 long SRA read%2C and 100%25 coverage of the annotated genomic feature by RNAseq alignments%2C including 1 sample with support for all annotated introns;product=predicted gene%2C 36165;transcript_id=XR_874703.1;extra_copy_number=0
CM058254.1	Liftoff	exon	62058851	62059024	.	+	.	ID=exon-XR_874703.1-1;Parent=rna-XR_874703.1;Dbxref=GeneID:102639980,GenBank:XR_874703.1,MGI:MGI:5595324;gbkey=ncRNA;gene=Gm36165;product=predicted gene%2C 36165;transcript_id=XR_874703.1;extra_copy_number=0
CM058254.1	Liftoff	exon	62070796	62071255	.	+	.	ID=exon-XR_874703.1-2;Parent=rna-XR_874703.1;Dbxref=GeneID:102639980,GenBank:XR_874703.1,MGI:MGI:5595324;gbkey=ncRNA;gene=Gm36165;product=predicted gene%2C 36165;transcript_id=XR_874703.1;extra_copy_number=0
CM058254.1	Liftoff	exon	62072800	62072847	.	+	.	ID=exon-XR_874703.1-3;Parent=rna-XR_874703.1;Dbxref=GeneID:102639980,GenBank:XR_874703.1,MGI:MGI:5595324;gbkey=ncRNA;gene=Gm36165;product=predicted gene%2C 36165;transcript_id=XR_874703.1;extra_copy_number=0
CM058254.1	Liftoff	exon	62073311	62073375	.	+	.	ID=exon-XR_874703.1-4;Parent=rna-XR_874703.1;Dbxref=GeneID:102639980,GenBank:XR_874703.1,MGI:MGI:5595324;gbkey=ncRNA;gene=Gm36165;product=predicted gene%2C 36165;transcript_id=XR_874703.1;extra_copy_number=0
CM058254.1	Liftoff	gene	62060182	62071332	.	-	.	ID=gene-Gm46458;Dbxref=GeneID:108168167,MGI:MGI:5826095;Name=Gm46458;description=predicted gene%2C 46458;gbkey=Gene;gene=Gm46458;gene_biotype=lncRNA;coverage=1.0;sequence_ID=1.0;extra_copy_number=0;copy_num_ID=gene-Gm46458_0
CM058254.1	Liftoff	lnc_RNA	62060182	62068774	.	-	.	ID=rna-NR_168492.1;Parent=gene-Gm46458;Dbxref=GeneID:108168167,GenBank:NR_168492.1,MGI:MGI:5826095;Name=NR_168492.1;gbkey=ncRNA;gene=Gm46458;product=predicted gene%2C 46458%2C transcript variant 1;transcript_id=NR_168492.1;extra_copy_number=0
CM058254.1	Liftoff	exon	62060182	62061059	.	-	.	ID=exon-NR_168492.1-2;Parent=rna-NR_168492.1;Dbxref=GeneID:108168167,GenBank:NR_168492.1,MGI:MGI:5826095;gbkey=ncRNA;gene=Gm46458;product=predicted gene%2C 46458%2C transcript variant 1;transcript_id=NR_168492.1;extra_copy_number=0
CM058254.1	Liftoff	exon	62068191	62068774	.	-	.	ID=exon-NR_168492.1-1;Parent=rna-NR_168492.1;Dbxref=GeneID:108168167,GenBank:NR_168492.1,MGI:MGI:5826095;gbkey=ncRNA;gene=Gm46458;product=predicted gene%2C 46458%2C transcript variant 1;transcript_id=NR_168492.1;extra_copy_number=0
CM058254.1	Liftoff	lnc_RNA	62060182	62071332	.	-	.	ID=rna-NR_168493.1;Parent=gene-Gm46458;Dbxref=GeneID:108168167,GenBank:NR_168493.1,MGI:MGI:5826095;Name=NR_168493.1;gbkey=ncRNA;gene=Gm46458;product=predicted gene%2C 46458%2C transcript variant 2;transcript_id=NR_168493.1;extra_copy_number=0
CM058254.1	Liftoff	exon	62060182	62061059	.	-	.	ID=exon-NR_168493.1-2;Parent=rna-NR_168493.1;Dbxref=GeneID:108168167,GenBank:NR_168493.1,MGI:MGI:5826095;gbkey=ncRNA;gene=Gm46458;product=predicted gene%2C 46458%2C transcript variant 2;transcript_id=NR_168493.1;extra_copy_number=0
CM058254.1	Liftoff	exon	62071246	62071332	.	-	.	ID=exon-NR_168493.1-1;Parent=rna-NR_168493.1;Dbxref=GeneID:108168167,GenBank:NR_168493.1,MGI:MGI:5826095;gbkey=ncRNA;gene=Gm46458;product=predicted gene%2C 46458%2C transcript variant 2;transcript_id=NR_168493.1;extra_copy_number=0
CM058254.1	Liftoff	match	62067868	62070124	.	+	.	ID=2aaeec88-dc52-4435-8484-50cfaa765ab4;Target=NG_054301.1 1 2257 +;assembly_bases_aln=2257;assembly_bases_seq=2257;bit_score=4201.48;blast_aligner=1;blast_score=2257;common_component=0;e_value=0;filter_score=0;for_remapping=2;gap_count=0;hsp_percent_coverage=100;matchable_bases=2257;matched_bases=2257;num_ident=2257;num_mismatch=0;pct_coverage=100;pct_coverage_hiqual=100;pct_identity_gap=100;pct_identity_gapopen_only=100;pct_identity_ungap=100;rank=1;weighted_identity=1;coverage=1.0;sequence_ID=1.0;extra_copy_number=0;copy_num_ID=2aaeec88-dc52-4435-8484-50cfaa765ab4_0
CM058254.1	Liftoff	enhancer	62067968	62070024	.	.	.	ID=id-GeneID:109280031;Dbxref=GeneID:109280031,VISTA:mm245;Note=VISTA enhancer mm245;experiment=EXISTENCE:transgenic organism evidence [ECO:0001131][PMID:17130149];function=enhancer in: heart[6/6];gbkey=regulatory;regulatory_class=enhancer;coverage=1.0;sequence_ID=1.0;extra_copy_number=0;copy_num_ID=id-GeneID:109280031_0
CM058254.1	Liftoff	biological_region	62067968	62070024	.	+	.	ID=id-GeneID:109280031-2;Dbxref=GeneID:109280031;Name=biological region;gbkey=Region;standard_name=VISTA enhancer mm245;coverage=1.0;sequence_ID=1.0;extra_copy_number=0;copy_num_ID=id-GeneID:109280031-2_0
CM058254.1	Liftoff	gene	62073016	62117393	.	-	.	ID=gene-Blk;Dbxref=GeneID:12143,MGI:MGI:88169;Name=Blk;description=B lymphoid kinase;gbkey=Gene;gene=Blk;gene_biotype=protein_coding;coverage=1.0;sequence_ID=1.0;valid_ORFs=1;extra_copy_number=0;copy_num_ID=gene-Blk_0
CM058254.1	Liftoff	mRNA	62073016	62117393	.	-	.	ID=rna-NM_007549.2;Parent=gene-Blk;Dbxref=GeneID:12143,GenBank:NM_007549.2,MGI:MGI:88169;Name=NM_007549.2;gbkey=mRNA;gene=Blk;product=B lymphoid kinase;tag=RefSeq Select;transcript_id=NM_007549.2;matches_ref_protein=True;valid_ORF=True;extra_copy_number=0
CM058254.1	Liftoff	exon	62073016	62073776	.	-	.	ID=exon-NM_007549.2-13;Parent=rna-NM_007549.2;Dbxref=GeneID:12143,GenBank:NM_007549.2,MGI:MGI:88169;gbkey=mRNA;gene=Blk;product=B lymphoid kinase;tag=RefSeq Select;transcript_id=NM_007549.2;extra_copy_number=0
CM058254.1	Liftoff	exon	62074370	62074501	.	-	.	ID=exon-NM_007549.2-12;Parent=rna-NM_007549.2;Dbxref=GeneID:12143,GenBank:NM_007549.2,MGI:MGI:88169;gbkey=mRNA;gene=Blk;product=B lymphoid kinase;tag=RefSeq Select;transcript_id=NM_007549.2;extra_copy_number=0
CM058254.1	Liftoff	exon	62076075	62076225	.	-	.	ID=exon-NM_007549.2-11;Parent=rna-NM_007549.2;Dbxref=GeneID:12143,GenBank:NM_007549.2,MGI:MGI:88169;gbkey=mRNA;gene=Blk;product=B lymphoid kinase;tag=RefSeq Select;transcript_id=NM_007549.2;extra_copy_number=0
CM058254.1	Liftoff	exon	62078647	62078723	.	-	.	ID=exon-NM_007549.2-10;Parent=rna-NM_007549.2;Dbxref=GeneID:12143,GenBank:NM_007549.2,MGI:MGI:88169;gbkey=mRNA;gene=Blk;product=B lymphoid kinase;tag=RefSeq Select;transcript_id=NM_007549.2;extra_copy_number=0
CM058254.1	Liftoff	exon	62079802	62079981	.	-	.	ID=exon-NM_007549.2-9;Parent=rna-NM_007549.2;Dbxref=GeneID:12143,GenBank:NM_007549.2,MGI:MGI:88169;gbkey=mRNA;gene=Blk;product=B lymphoid kinase;tag=RefSeq Select;transcript_id=NM_007549.2;extra_copy_number=0
CM058254.1	Liftoff	exon	62080881	62081033	.	-	.	ID=exon-NM_007549.2-8;Parent=rna-NM_007549.2;Dbxref=GeneID:12143,GenBank:NM_007549.2,MGI:MGI:88169;gbkey=mRNA;gene=Blk;product=B lymphoid kinase;tag=RefSeq Select;transcript_id=NM_007549.2;extra_copy_number=0
CM058254.1	Liftoff	exon	62081363	62081509	.	-	.	ID=exon-NM_007549.2-7;Parent=rna-NM_007549.2;Dbxref=GeneID:12143,GenBank:NM_007549.2,MGI:MGI:88169;gbkey=mRNA;gene=Blk;product=B lymphoid kinase;tag=RefSeq Select;transcript_id=NM_007549.2;extra_copy_number=0
CM058254.1	Liftoff	exon	62082815	62082918	.	-	.	ID=exon-NM_007549.2-6;Parent=rna-NM_007549.2;Dbxref=GeneID:12143,GenBank:NM_007549.2,MGI:MGI:88169;gbkey=mRNA;gene=Blk;product=B lymphoid kinase;tag=RefSeq Select;transcript_id=NM_007549.2;extra_copy_number=0
CM058254.1	Liftoff	exon	62084108	62084206	.	-	.	ID=exon-NM_007549.2-5;Parent=rna-NM_007549.2;Dbxref=GeneID:12143,GenBank:NM_007549.2,MGI:MGI:88169;gbkey=mRNA;gene=Blk;product=B lymphoid kinase;tag=RefSeq Select;transcript_id=NM_007549.2;extra_copy_number=0
CM058254.1	Liftoff	exon	62085018	62085111	.	-	.	ID=exon-NM_007549.2-4;Parent=rna-NM_007549.2;Dbxref=GeneID:12143,GenBank:NM_007549.2,MGI:MGI:88169;gbkey=mRNA;gene=Blk;product=B lymphoid kinase;tag=RefSeq Select;transcript_id=NM_007549.2;extra_copy_number=0
CM058254.1	Liftoff	exon	62086599	62086650	.	-	.	ID=exon-NM_007549.2-3;Parent=rna-NM_007549.2;Dbxref=GeneID:12143,GenBank:NM_007549.2,MGI:MGI:88169;gbkey=mRNA;gene=Blk;product=B lymphoid kinase;tag=RefSeq Select;transcript_id=NM_007549.2;extra_copy_number=0
CM058254.1	Liftoff	exon	62087901	62088006	.	-	.	ID=exon-NM_007549.2-2;Parent=rna-NM_007549.2;Dbxref=GeneID:12143,GenBank:NM_007549.2,MGI:MGI:88169;gbkey=mRNA;gene=Blk;product=B lymphoid kinase;tag=RefSeq Select;transcript_id=NM_007549.2;extra_copy_number=0
CM058254.1	Liftoff	exon	62116975	62117393	.	-	.	ID=exon-NM_007549.2-1;Parent=rna-NM_007549.2;Dbxref=GeneID:12143,GenBank:NM_007549.2,MGI:MGI:88169;gbkey=mRNA;gene=Blk;product=B lymphoid kinase;tag=RefSeq Select;transcript_id=NM_007549.2;extra_copy_number=0
CM058254.1	Liftoff	CDS	62073571	62073776	.	-	.	ID=cds-NP_031575.2;Parent=rna-NM_007549.2;Dbxref=CCDS:CCDS27200.1,GeneID:12143,GenBank:NP_031575.2,MGI:MGI:88169;Name=NP_031575.2;gbkey=CDS;gene=Blk;product=tyrosine-protein kinase Blk;protein_id=NP_031575.2;tag=RefSeq Select;extra_copy_number=0
CM058254.1	Liftoff	CDS	62074370	62074501	.	-	.	ID=cds-NP_031575.2;Parent=rna-NM_007549.2;Dbxref=CCDS:CCDS27200.1,GeneID:12143,GenBank:NP_031575.2,MGI:MGI:88169;Name=NP_031575.2;gbkey=CDS;gene=Blk;product=tyrosine-protein kinase Blk;protein_id=NP_031575.2;tag=RefSeq Select;extra_copy_number=0
CM058254.1	Liftoff	CDS	62076075	62076225	.	-	.	ID=cds-NP_031575.2;Parent=rna-NM_007549.2;Dbxref=CCDS:CCDS27200.1,GeneID:12143,GenBank:NP_031575.2,MGI:MGI:88169;Name=NP_031575.2;gbkey=CDS;gene=Blk;product=tyrosine-protein kinase Blk;protein_id=NP_031575.2;tag=RefSeq Select;extra_copy_number=0
CM058254.1	Liftoff	CDS	62078647	62078723	.	-	.	ID=cds-NP_031575.2;Parent=rna-NM_007549.2;Dbxref=CCDS:CCDS27200.1,GeneID:12143,GenBank:NP_031575.2,MGI:MGI:88169;Name=NP_031575.2;gbkey=CDS;gene=Blk;product=tyrosine-protein kinase Blk;protein_id=NP_031575.2;tag=RefSeq Select;extra_copy_number=0
CM058254.1	Liftoff	CDS	62079802	62079981	.	-	.	ID=cds-NP_031575.2;Parent=rna-NM_007549.2;Dbxref=CCDS:CCDS27200.1,GeneID:12143,GenBank:NP_031575.2,MGI:MGI:88169;Name=NP_031575.2;gbkey=CDS;gene=Blk;product=tyrosine-protein kinase Blk;protein_id=NP_031575.2;tag=RefSeq Select;extra_copy_number=0
CM058254.1	Liftoff	CDS	62080881	62081033	.	-	.	ID=cds-NP_031575.2;Parent=rna-NM_007549.2;Dbxref=CCDS:CCDS27200.1,GeneID:12143,GenBank:NP_031575.2,MGI:MGI:88169;Name=NP_031575.2;gbkey=CDS;gene=Blk;product=tyrosine-protein kinase Blk;protein_id=NP_031575.2;tag=RefSeq Select;extra_copy_number=0
CM058254.1	Liftoff	CDS	62081363	62081509	.	-	.	ID=cds-NP_031575.2;Parent=rna-NM_007549.2;Dbxref=CCDS:CCDS27200.1,GeneID:12143,GenBank:NP_031575.2,MGI:MGI:88169;Name=NP_031575.2;gbkey=CDS;gene=Blk;product=tyrosine-protein kinase Blk;protein_id=NP_031575.2;tag=RefSeq Select;extra_copy_number=0
CM058254.1	Liftoff	CDS	62082815	62082918	.	-	.	ID=cds-NP_031575.2;Parent=rna-NM_007549.2;Dbxref=CCDS:CCDS27200.1,GeneID:12143,GenBank:NP_031575.2,MGI:MGI:88169;Name=NP_031575.2;gbkey=CDS;gene=Blk;product=tyrosine-protein kinase Blk;protein_id=NP_031575.2;tag=RefSeq Select;extra_copy_number=0
CM058254.1	Liftoff	CDS	62084108	62084206	.	-	.	ID=cds-NP_031575.2;Parent=rna-NM_007549.2;Dbxref=CCDS:CCDS27200.1,GeneID:12143,GenBank:NP_031575.2,MGI:MGI:88169;Name=NP_031575.2;gbkey=CDS;gene=Blk;product=tyrosine-protein kinase Blk;protein_id=NP_031575.2;tag=RefSeq Select;extra_copy_number=0
CM058254.1	Liftoff	CDS	62085018	62085111	.	-	.	ID=cds-NP_031575.2;Parent=rna-NM_007549.2;Dbxref=CCDS:CCDS27200.1,GeneID:12143,GenBank:NP_031575.2,MGI:MGI:88169;Name=NP_031575.2;gbkey=CDS;gene=Blk;product=tyrosine-protein kinase Blk;protein_id=NP_031575.2;tag=RefSeq Select;extra_copy_number=0
CM058254.1	Liftoff	CDS	62086599	62086650	.	-	.	ID=cds-NP_031575.2;Parent=rna-NM_007549.2;Dbxref=CCDS:CCDS27200.1,GeneID:12143,GenBank:NP_031575.2,MGI:MGI:88169;Name=NP_031575.2;gbkey=CDS;gene=Blk;product=tyrosine-protein kinase Blk;protein_id=NP_031575.2;tag=RefSeq Select;extra_copy_number=0
CM058254.1	Liftoff	CDS	62087901	62088005	.	-	.	ID=cds-NP_031575.2;Parent=rna-NM_007549.2;Dbxref=CCDS:CCDS27200.1,GeneID:12143,GenBank:NP_031575.2,MGI:MGI:88169;Name=NP_031575.2;gbkey=CDS;gene=Blk;product=tyrosine-protein kinase Blk;protein_id=NP_031575.2;tag=RefSeq Select;extra_copy_number=0
CM058254.1	Liftoff	gene	62136602	62165718	.	+	.	ID=gene-Fam167a;Dbxref=GeneID:219148,MGI:MGI:3606565;Name=Fam167a;description=family with sequence similarity 167%2C member A;gbkey=Gene;gene=Fam167a;gene_biotype=protein_coding;gene_synonym=A030013D21;coverage=1.0;sequence_ID=1.0;valid_ORFs=3;extra_copy_number=0;copy_num_ID=gene-Fam167a_0
CM058254.1	Liftoff	mRNA	62136602	62165718	.	+	.	ID=rna-NM_177628.4;Parent=gene-Fam167a;Dbxref=GeneID:219148,GenBank:NM_177628.4,MGI:MGI:3606565;Name=NM_177628.4;gbkey=mRNA;gene=Fam167a;product=family with sequence similarity 167%2C member A;tag=RefSeq Select;transcript_id=NM_177628.4;matches_ref_protein=True;valid_ORF=True;extra_copy_number=0
CM058254.1	Liftoff	exon	62136602	62136840	.	+	.	ID=exon-NM_177628.4-1;Parent=rna-NM_177628.4;Dbxref=GeneID:219148,GenBank:NM_177628.4,MGI:MGI:3606565;gbkey=mRNA;gene=Fam167a;product=family with sequence similarity 167%2C member A;tag=RefSeq Select;transcript_id=NM_177628.4;extra_copy_number=0
CM058254.1	Liftoff	exon	62142124	62142224	.	+	.	ID=exon-NM_177628.4-2;Parent=rna-NM_177628.4;Dbxref=GeneID:219148,GenBank:NM_177628.4,MGI:MGI:3606565;gbkey=mRNA;gene=Fam167a;product=family with sequence similarity 167%2C member A;tag=RefSeq Select;transcript_id=NM_177628.4;extra_copy_number=0
CM058254.1	Liftoff	exon	62152082	62152850	.	+	.	ID=exon-NM_177628.4-3;Parent=rna-NM_177628.4;Dbxref=GeneID:219148,GenBank:NM_177628.4,MGI:MGI:3606565;gbkey=mRNA;gene=Fam167a;product=family with sequence similarity 167%2C member A;tag=RefSeq Select;transcript_id=NM_177628.4;extra_copy_number=0
CM058254.1	Liftoff	exon	62162593	62165718	.	+	.	ID=exon-NM_177628.4-4;Parent=rna-NM_177628.4;Dbxref=GeneID:219148,GenBank:NM_177628.4,MGI:MGI:3606565;gbkey=mRNA;gene=Fam167a;product=family with sequence similarity 167%2C member A;tag=RefSeq Select;transcript_id=NM_177628.4;extra_copy_number=0
CM058254.1	Liftoff	CDS	62152467	62152850	.	+	.	ID=cds-NP_808296.2;Parent=rna-NM_177628.4;Dbxref=CCDS:CCDS27201.1,GeneID:219148,GenBank:NP_808296.2,MGI:MGI:3606565;Name=NP_808296.2;gbkey=CDS;gene=Fam167a;product=protein FAM167A;protein_id=NP_808296.2;tag=RefSeq Select;extra_copy_number=0
CM058254.1	Liftoff	CDS	62162593	62162856	.	+	.	ID=cds-NP_808296.2;Parent=rna-NM_177628.4;Dbxref=CCDS:CCDS27201.1,GeneID:219148,GenBank:NP_808296.2,MGI:MGI:3606565;Name=NP_808296.2;gbkey=CDS;gene=Fam167a;product=protein FAM167A;protein_id=NP_808296.2;tag=RefSeq Select;extra_copy_number=0
CM058254.1	Liftoff	mRNA	62148074	62165714	.	+	.	ID=rna-XM_006518878.5;Parent=gene-Fam167a;Dbxref=GeneID:219148,GenBank:XM_006518878.5,MGI:MGI:3606565;Name=XM_006518878.5;gbkey=mRNA;gene=Fam167a;model_evidence=Supporting evidence includes similarity to: 1 mRNA%2C 3 ESTs%2C 3 Proteins%2C 106 long SRA reads%2C and 100%25 coverage of the annotated genomic feature by RNAseq alignments%2C including 1 sample with support for all annotated introns;product=family with sequence similarity 167%2C member A%2C transcript variant X2;transcript_id=XM_006518878.5;matches_ref_protein=True;valid_ORF=True;extra_copy_number=0
CM058254.1	Liftoff	exon	62148074	62148125	.	+	.	ID=exon-XM_006518878.5-1;Parent=rna-XM_006518878.5;Dbxref=GeneID:219148,GenBank:XM_006518878.5,MGI:MGI:3606565;gbkey=mRNA;gene=Fam167a;product=family with sequence similarity 167%2C member A%2C transcript variant X2;transcript_id=XM_006518878.5;extra_copy_number=0
CM058254.1	Liftoff	exon	62152082	62152850	.	+	.	ID=exon-XM_006518878.5-2;Parent=rna-XM_006518878.5;Dbxref=GeneID:219148,GenBank:XM_006518878.5,MGI:MGI:3606565;gbkey=mRNA;gene=Fam167a;product=family with sequence similarity 167%2C member A%2C transcript variant X2;transcript_id=XM_006518878.5;extra_copy_number=0
CM058254.1	Liftoff	exon	62162593	62165714	.	+	.	ID=exon-XM_006518878.5-3;Parent=rna-XM_006518878.5;Dbxref=GeneID:219148,GenBank:XM_006518878.5,MGI:MGI:3606565;gbkey=mRNA;gene=Fam167a;product=family with sequence similarity 167%2C member A%2C transcript variant X2;transcript_id=XM_006518878.5;extra_copy_number=0
CM058254.1	Liftoff	CDS	62152467	62152850	.	+	.	ID=cds-XP_006518941.1;Parent=rna-XM_006518878.5;Dbxref=GeneID:219148,GenBank:XP_006518941.1,MGI:MGI:3606565;Name=XP_006518941.1;gbkey=CDS;gene=Fam167a;product=protein FAM167A isoform X1;protein_id=XP_006518941.1;extra_copy_number=0
CM058254.1	Liftoff	CDS	62162593	62162856	.	+	.	ID=cds-XP_006518941.1;Parent=rna-XM_006518878.5;Dbxref=GeneID:219148,GenBank:XP_006518941.1,MGI:MGI:3606565;Name=XP_006518941.1;gbkey=CDS;gene=Fam167a;product=protein FAM167A isoform X1;protein_id=XP_006518941.1;extra_copy_number=0
CM058254.1	Liftoff	mRNA	62148223	62165714	.	+	.	ID=rna-XM_006518877.5;Parent=gene-Fam167a;Dbxref=GeneID:219148,GenBank:XM_006518877.5,MGI:MGI:3606565;Name=XM_006518877.5;gbkey=mRNA;gene=Fam167a;model_evidence=Supporting evidence includes similarity to: 1 mRNA%2C 3 ESTs%2C 3 Proteins%2C 106 long SRA reads%2C and 100%25 coverage of the annotated genomic feature by RNAseq alignments%2C including 7 samples with support for all annotated introns;product=family with sequence similarity 167%2C member A%2C transcript variant X1;transcript_id=XM_006518877.5;matches_ref_protein=True;valid_ORF=True;extra_copy_number=0
CM058254.1	Liftoff	exon	62148223	62148722	.	+	.	ID=exon-XM_006518877.5-1;Parent=rna-XM_006518877.5;Dbxref=GeneID:219148,GenBank:XM_006518877.5,MGI:MGI:3606565;gbkey=mRNA;gene=Fam167a;product=family with sequence similarity 167%2C member A%2C transcript variant X1;transcript_id=XM_006518877.5;extra_copy_number=0
CM058254.1	Liftoff	exon	62152082	62152850	.	+	.	ID=exon-XM_006518877.5-2;Parent=rna-XM_006518877.5;Dbxref=GeneID:219148,GenBank:XM_006518877.5,MGI:MGI:3606565;gbkey=mRNA;gene=Fam167a;product=family with sequence similarity 167%2C member A%2C transcript variant X1;transcript_id=XM_006518877.5;extra_copy_number=0
CM058254.1	Liftoff	exon	62162593	62165714	.	+	.	ID=exon-XM_006518877.5-3;Parent=rna-XM_006518877.5;Dbxref=GeneID:219148,GenBank:XM_006518877.5,MGI:MGI:3606565;gbkey=mRNA;gene=Fam167a;product=family with sequence similarity 167%2C member A%2C transcript variant X1;transcript_id=XM_006518877.5;extra_copy_number=0
CM058254.1	Liftoff	CDS	62152467	62152850	.	+	.	ID=cds-XP_006518940.1;Parent=rna-XM_006518877.5;Dbxref=GeneID:219148,GenBank:XP_006518940.1,MGI:MGI:3606565;Name=XP_006518940.1;gbkey=CDS;gene=Fam167a;product=protein FAM167A isoform X1;protein_id=XP_006518940.1;extra_copy_number=0
CM058254.1	Liftoff	CDS	62162593	62162856	.	+	.	ID=cds-XP_006518940.1;Parent=rna-XM_006518877.5;Dbxref=GeneID:219148,GenBank:XP_006518940.1,MGI:MGI:3606565;Name=XP_006518940.1;gbkey=CDS;gene=Fam167a;product=protein FAM167A isoform X1;protein_id=XP_006518940.1;extra_copy_number=0
CM058254.1	Liftoff	gene	62192561	62209308	.	-	.	ID=gene-Tdh;Dbxref=GeneID:58865,MGI:MGI:1926231;Name=Tdh;description=L-threonine dehydrogenase;gbkey=Gene;gene=Tdh;gene_biotype=protein_coding;coverage=1.0;sequence_ID=1.0;valid_ORFs=1;extra_copy_number=0;copy_num_ID=gene-Tdh_0
CM058254.1	Liftoff	mRNA	62192561	62209308	.	-	.	ID=rna-NM_021480.5;Parent=gene-Tdh;Dbxref=GeneID:58865,GenBank:NM_021480.5,MGI:MGI:1926231;Name=NM_021480.5;gbkey=mRNA;gene=Tdh;product=L-threonine dehydrogenase;tag=RefSeq Select;transcript_id=NM_021480.5;matches_ref_protein=True;valid_ORF=True;extra_copy_number=0
CM058254.1	Liftoff	exon	62192561	62193060	.	-	.	ID=exon-NM_021480.5-9;Parent=rna-NM_021480.5;Dbxref=GeneID:58865,GenBank:NM_021480.5,MGI:MGI:1926231;gbkey=mRNA;gene=Tdh;product=L-threonine dehydrogenase;tag=RefSeq Select;transcript_id=NM_021480.5;extra_copy_number=0
CM058254.1	Liftoff	exon	62193956	62194225	.	-	.	ID=exon-NM_021480.5-8;Parent=rna-NM_021480.5;Dbxref=GeneID:58865,GenBank:NM_021480.5,MGI:MGI:1926231;gbkey=mRNA;gene=Tdh;product=L-threonine dehydrogenase;tag=RefSeq Select;transcript_id=NM_021480.5;extra_copy_number=0
CM058254.1	Liftoff	exon	62194571	62194661	.	-	.	ID=exon-NM_021480.5-7;Parent=rna-NM_021480.5;Dbxref=GeneID:58865,GenBank:NM_021480.5,MGI:MGI:1926231;gbkey=mRNA;gene=Tdh;product=L-threonine dehydrogenase;tag=RefSeq Select;transcript_id=NM_021480.5;extra_copy_number=0
CM058254.1	Liftoff	exon	62195934	62196106	.	-	.	ID=exon-NM_021480.5-6;Parent=rna-NM_021480.5;Dbxref=GeneID:58865,GenBank:NM_021480.5,MGI:MGI:1926231;gbkey=mRNA;gene=Tdh;product=L-threonine dehydrogenase;tag=RefSeq Select;transcript_id=NM_021480.5;extra_copy_number=0
CM058254.1	Liftoff	exon	62196204	62196353	.	-	.	ID=exon-NM_021480.5-5;Parent=rna-NM_021480.5;Dbxref=GeneID:58865,GenBank:NM_021480.5,MGI:MGI:1926231;gbkey=mRNA;gene=Tdh;product=L-threonine dehydrogenase;tag=RefSeq Select;transcript_id=NM_021480.5;extra_copy_number=0
CM058254.1	Liftoff	exon	62197159	62197229	.	-	.	ID=exon-NM_021480.5-4;Parent=rna-NM_021480.5;Dbxref=GeneID:58865,GenBank:NM_021480.5,MGI:MGI:1926231;gbkey=mRNA;gene=Tdh;product=L-threonine dehydrogenase;tag=RefSeq Select;transcript_id=NM_021480.5;extra_copy_number=0
CM058254.1	Liftoff	exon	62197812	62197854	.	-	.	ID=exon-NM_021480.5-3;Parent=rna-NM_021480.5;Dbxref=GeneID:58865,GenBank:NM_021480.5,MGI:MGI:1926231;gbkey=mRNA;gene=Tdh;product=L-threonine dehydrogenase;tag=RefSeq Select;transcript_id=NM_021480.5;extra_copy_number=0
CM058254.1	Liftoff	exon	62200335	62200534	.	-	.	ID=exon-NM_021480.5-2;Parent=rna-NM_021480.5;Dbxref=GeneID:58865,GenBank:NM_021480.5,MGI:MGI:1926231;gbkey=mRNA;gene=Tdh;product=L-threonine dehydrogenase;tag=RefSeq Select;transcript_id=NM_021480.5;extra_copy_number=0
CM058254.1	Liftoff	exon	62208926	62209308	.	-	.	ID=exon-NM_021480.5-1;Parent=rna-NM_021480.5;Dbxref=GeneID:58865,GenBank:NM_021480.5,MGI:MGI:1926231;gbkey=mRNA;gene=Tdh;product=L-threonine dehydrogenase;tag=RefSeq Select;transcript_id=NM_021480.5;extra_copy_number=0
CM058254.1	Liftoff	CDS	62192921	62193060	.	-	.	ID=cds-NP_067455.5;Parent=rna-NM_021480.5;Dbxref=CCDS:CCDS27202.1,GeneID:58865,GenBank:NP_067455.5,MGI:MGI:1926231;Name=NP_067455.5;gbkey=CDS;gene=Tdh;product=L-threonine 3-dehydrogenase%2C mitochondrial precursor;protein_id=NP_067455.5;tag=RefSeq Select;extra_copy_number=0
CM058254.1	Liftoff	CDS	62193956	62194225	.	-	.	ID=cds-NP_067455.5;Parent=rna-NM_021480.5;Dbxref=CCDS:CCDS27202.1,GeneID:58865,GenBank:NP_067455.5,MGI:MGI:1926231;Name=NP_067455.5;gbkey=CDS;gene=Tdh;product=L-threonine 3-dehydrogenase%2C mitochondrial precursor;protein_id=NP_067455.5;tag=RefSeq Select;extra_copy_number=0
CM058254.1	Liftoff	CDS	62194571	62194661	.	-	.	ID=cds-NP_067455.5;Parent=rna-NM_021480.5;Dbxref=CCDS:CCDS27202.1,GeneID:58865,GenBank:NP_067455.5,MGI:MGI:1926231;Name=NP_067455.5;gbkey=CDS;gene=Tdh;product=L-threonine 3-dehydrogenase%2C mitochondrial precursor;protein_id=NP_067455.5;tag=RefSeq Select;extra_copy_number=0
CM058254.1	Liftoff	CDS	62195934	62196106	.	-	.	ID=cds-NP_067455.5;Parent=rna-NM_021480.5;Dbxref=CCDS:CCDS27202.1,GeneID:58865,GenBank:NP_067455.5,MGI:MGI:1926231;Name=NP_067455.5;gbkey=CDS;gene=Tdh;product=L-threonine 3-dehydrogenase%2C mitochondrial precursor;protein_id=NP_067455.5;tag=RefSeq Select;extra_copy_number=0
CM058254.1	Liftoff	CDS	62196204	62196353	.	-	.	ID=cds-NP_067455.5;Parent=rna-NM_021480.5;Dbxref=CCDS:CCDS27202.1,GeneID:58865,GenBank:NP_067455.5,MGI:MGI:1926231;Name=NP_067455.5;gbkey=CDS;gene=Tdh;product=L-threonine 3-dehydrogenase%2C mitochondrial precursor;protein_id=NP_067455.5;tag=RefSeq Select;extra_copy_number=0
CM058254.1	Liftoff	CDS	62197159	62197229	.	-	.	ID=cds-NP_067455.5;Parent=rna-NM_021480.5;Dbxref=CCDS:CCDS27202.1,GeneID:58865,GenBank:NP_067455.5,MGI:MGI:1926231;Name=NP_067455.5;gbkey=CDS;gene=Tdh;product=L-threonine 3-dehydrogenase%2C mitochondrial precursor;protein_id=NP_067455.5;tag=RefSeq Select;extra_copy_number=0
CM058254.1	Liftoff	CDS	62197812	62197854	.	-	.	ID=cds-NP_067455.5;Parent=rna-NM_021480.5;Dbxref=CCDS:CCDS27202.1,GeneID:58865,GenBank:NP_067455.5,MGI:MGI:1926231;Name=NP_067455.5;gbkey=CDS;gene=Tdh;product=L-threonine 3-dehydrogenase%2C mitochondrial precursor;protein_id=NP_067455.5;tag=RefSeq Select;extra_copy_number=0
CM058254.1	Liftoff	CDS	62200335	62200518	.	-	.	ID=cds-NP_067455.5;Parent=rna-NM_021480.5;Dbxref=CCDS:CCDS27202.1,GeneID:58865,GenBank:NP_067455.5,MGI:MGI:1926231;Name=NP_067455.5;gbkey=CDS;gene=Tdh;product=L-threonine 3-dehydrogenase%2C mitochondrial precursor;protein_id=NP_067455.5;tag=RefSeq Select;extra_copy_number=0
CM058254.1	Liftoff	gene	62193870	62203114	.	+	.	ID=gene-Gm17232;Dbxref=GeneID:105245779,MGI:MGI:4938059;Name=Gm17232;description=predicted gene 17232;gbkey=Gene;gene=Gm17232;gene_biotype=lncRNA;coverage=1.0;sequence_ID=1.0;extra_copy_number=0;copy_num_ID=gene-Gm17232_0
CM058254.1	Liftoff	lnc_RNA	62193870	62203114	.	+	.	ID=rna-XR_874704.3;Parent=gene-Gm17232;Dbxref=GeneID:105245779,GenBank:XR_874704.3,MGI:MGI:4938059;Name=XR_874704.3;gbkey=ncRNA;gene=Gm17232;model_evidence=Supporting evidence includes similarity to: 14 long SRA reads%2C and 100%25 coverage of the annotated genomic feature by RNAseq alignments%2C including 1 sample with support for all annotated introns;product=predicted gene 17232;transcript_id=XR_874704.3;extra_copy_number=0
CM058254.1	Liftoff	exon	62193870	62194269	.	+	.	ID=exon-XR_874704.3-1;Parent=rna-XR_874704.3;Dbxref=GeneID:105245779,GenBank:XR_874704.3,MGI:MGI:4938059;gbkey=ncRNA;gene=Gm17232;product=predicted gene 17232;transcript_id=XR_874704.3;extra_copy_number=0
CM058254.1	Liftoff	exon	62197817	62197934	.	+	.	ID=exon-XR_874704.3-2;Parent=rna-XR_874704.3;Dbxref=GeneID:105245779,GenBank:XR_874704.3,MGI:MGI:4938059;gbkey=ncRNA;gene=Gm17232;product=predicted gene 17232;transcript_id=XR_874704.3;extra_copy_number=0
CM058254.1	Liftoff	exon	62198544	62198598	.	+	.	ID=exon-XR_874704.3-3;Parent=rna-XR_874704.3;Dbxref=GeneID:105245779,GenBank:XR_874704.3,MGI:MGI:4938059;gbkey=ncRNA;gene=Gm17232;product=predicted gene 17232;transcript_id=XR_874704.3;extra_copy_number=0
CM058254.1	Liftoff	exon	62199878	62203114	.	+	.	ID=exon-XR_874704.3-4;Parent=rna-XR_874704.3;Dbxref=GeneID:105245779,GenBank:XR_874704.3,MGI:MGI:4938059;gbkey=ncRNA;gene=Gm17232;product=predicted gene 17232;transcript_id=XR_874704.3;extra_copy_number=0
CM058254.1	Liftoff	gene	62219875	62244179	.	-	.	ID=gene-Mtmr9;Dbxref=GeneID:210376,MGI:MGI:2442842;Name=Mtmr9;description=myotubularin related protein 9;gbkey=Gene;gene=Mtmr9;gene_biotype=protein_coding;gene_synonym=9430075G12Rik,LIP-STYX,mMTMH3,MTMR8;coverage=1.0;sequence_ID=0.999;valid_ORFs=2;extra_copy_number=0;copy_num_ID=gene-Mtmr9_0
CM058254.1	Liftoff	mRNA	62219875	62243344	.	-	.	ID=rna-XM_030247706.2;Parent=gene-Mtmr9;Dbxref=GeneID:210376,GenBank:XM_030247706.2,MGI:MGI:2442842;Name=XM_030247706.2;gbkey=mRNA;gene=Mtmr9;model_evidence=Supporting evidence includes similarity to: 1 mRNA%2C 25 ESTs%2C 1 Protein%2C 705 long SRA reads%2C and 100%25 coverage of the annotated genomic feature by RNAseq alignments%2C including 24 samples with support for all annotated introns;product=myotubularin related protein 9%2C transcript variant X1;transcript_id=XM_030247706.2;matches_ref_protein=True;valid_ORF=True;extra_copy_number=0
CM058254.1	Liftoff	exon	62219875	62224443	.	-	.	ID=exon-XM_030247706.2-10;Parent=rna-XM_030247706.2;Dbxref=GeneID:210376,GenBank:XM_030247706.2,MGI:MGI:2442842;gbkey=mRNA;gene=Mtmr9;product=myotubularin related protein 9%2C transcript variant X1;transcript_id=XM_030247706.2;extra_copy_number=0
CM058254.1	Liftoff	exon	62227017	62227168	.	-	.	ID=exon-XM_030247706.2-9;Parent=rna-XM_030247706.2;Dbxref=GeneID:210376,GenBank:XM_030247706.2,MGI:MGI:2442842;gbkey=mRNA;gene=Mtmr9;product=myotubularin related protein 9%2C transcript variant X1;transcript_id=XM_030247706.2;extra_copy_number=0
CM058254.1	Liftoff	exon	62228337	62228557	.	-	.	ID=exon-XM_030247706.2-8;Parent=rna-XM_030247706.2;Dbxref=GeneID:210376,GenBank:XM_030247706.2,MGI:MGI:2442842;gbkey=mRNA;gene=Mtmr9;product=myotubularin related protein 9%2C transcript variant X1;transcript_id=XM_030247706.2;extra_copy_number=0
CM058254.1	Liftoff	exon	62229951	62230092	.	-	.	ID=exon-XM_030247706.2-7;Parent=rna-XM_030247706.2;Dbxref=GeneID:210376,GenBank:XM_030247706.2,MGI:MGI:2442842;gbkey=mRNA;gene=Mtmr9;product=myotubularin related protein 9%2C transcript variant X1;transcript_id=XM_030247706.2;extra_copy_number=0
CM058254.1	Liftoff	exon	62230414	62230575	.	-	.	ID=exon-XM_030247706.2-6;Parent=rna-XM_030247706.2;Dbxref=GeneID:210376,GenBank:XM_030247706.2,MGI:MGI:2442842;gbkey=mRNA;gene=Mtmr9;product=myotubularin related protein 9%2C transcript variant X1;transcript_id=XM_030247706.2;extra_copy_number=0
CM058254.1	Liftoff	exon	62234553	62234770	.	-	.	ID=exon-XM_030247706.2-5;Parent=rna-XM_030247706.2;Dbxref=GeneID:210376,GenBank:XM_030247706.2,MGI:MGI:2442842;gbkey=mRNA;gene=Mtmr9;product=myotubularin related protein 9%2C transcript variant X1;transcript_id=XM_030247706.2;extra_copy_number=0
CM058254.1	Liftoff	exon	62237218	62237391	.	-	.	ID=exon-XM_030247706.2-4;Parent=rna-XM_030247706.2;Dbxref=GeneID:210376,GenBank:XM_030247706.2,MGI:MGI:2442842;gbkey=mRNA;gene=Mtmr9;product=myotubularin related protein 9%2C transcript variant X1;transcript_id=XM_030247706.2;extra_copy_number=0
CM058254.1	Liftoff	exon	62240480	62240605	.	-	.	ID=exon-XM_030247706.2-3;Parent=rna-XM_030247706.2;Dbxref=GeneID:210376,GenBank:XM_030247706.2,MGI:MGI:2442842;gbkey=mRNA;gene=Mtmr9;product=myotubularin related protein 9%2C transcript variant X1;transcript_id=XM_030247706.2;extra_copy_number=0
CM058254.1	Liftoff	exon	62242574	62242682	.	-	.	ID=exon-XM_030247706.2-2;Parent=rna-XM_030247706.2;Dbxref=GeneID:210376,GenBank:XM_030247706.2,MGI:MGI:2442842;gbkey=mRNA;gene=Mtmr9;product=myotubularin related protein 9%2C transcript variant X1;transcript_id=XM_030247706.2;extra_copy_number=0
CM058254.1	Liftoff	exon	62243284	62243344	.	-	.	ID=exon-XM_030247706.2-1;Parent=rna-XM_030247706.2;Dbxref=GeneID:210376,GenBank:XM_030247706.2,MGI:MGI:2442842;gbkey=mRNA;gene=Mtmr9;product=myotubularin related protein 9%2C transcript variant X1;transcript_id=XM_030247706.2;extra_copy_number=0
CM058254.1	Liftoff	CDS	62224292	62224443	.	-	.	ID=cds-XP_030103566.1;Parent=rna-XM_030247706.2;Dbxref=GeneID:210376,GenBank:XP_030103566.1,MGI:MGI:2442842;Name=XP_030103566.1;gbkey=CDS;gene=Mtmr9;product=myotubularin-related protein 9 isoform X1;protein_id=XP_030103566.1;extra_copy_number=0
CM058254.1	Liftoff	CDS	62227017	62227168	.	-	.	ID=cds-XP_030103566.1;Parent=rna-XM_030247706.2;Dbxref=GeneID:210376,GenBank:XP_030103566.1,MGI:MGI:2442842;Name=XP_030103566.1;gbkey=CDS;gene=Mtmr9;product=myotubularin-related protein 9 isoform X1;protein_id=XP_030103566.1;extra_copy_number=0
CM058254.1	Liftoff	CDS	62228337	62228557	.	-	.	ID=cds-XP_030103566.1;Parent=rna-XM_030247706.2;Dbxref=GeneID:210376,GenBank:XP_030103566.1,MGI:MGI:2442842;Name=XP_030103566.1;gbkey=CDS;gene=Mtmr9;product=myotubularin-related protein 9 isoform X1;protein_id=XP_030103566.1;extra_copy_number=0
CM058254.1	Liftoff	CDS	62229951	62230092	.	-	.	ID=cds-XP_030103566.1;Parent=rna-XM_030247706.2;Dbxref=GeneID:210376,GenBank:XP_030103566.1,MGI:MGI:2442842;Name=XP_030103566.1;gbkey=CDS;gene=Mtmr9;product=myotubularin-related protein 9 isoform X1;protein_id=XP_030103566.1;extra_copy_number=0
CM058254.1	Liftoff	CDS	62230414	62230575	.	-	.	ID=cds-XP_030103566.1;Parent=rna-XM_030247706.2;Dbxref=GeneID:210376,GenBank:XP_030103566.1,MGI:MGI:2442842;Name=XP_030103566.1;gbkey=CDS;gene=Mtmr9;product=myotubularin-related protein 9 isoform X1;protein_id=XP_030103566.1;extra_copy_number=0
CM058254.1	Liftoff	CDS	62234553	62234770	.	-	.	ID=cds-XP_030103566.1;Parent=rna-XM_030247706.2;Dbxref=GeneID:210376,GenBank:XP_030103566.1,MGI:MGI:2442842;Name=XP_030103566.1;gbkey=CDS;gene=Mtmr9;product=myotubularin-related protein 9 isoform X1;protein_id=XP_030103566.1;extra_copy_number=0
CM058254.1	Liftoff	CDS	62237218	62237391	.	-	.	ID=cds-XP_030103566.1;Parent=rna-XM_030247706.2;Dbxref=GeneID:210376,GenBank:XP_030103566.1,MGI:MGI:2442842;Name=XP_030103566.1;gbkey=CDS;gene=Mtmr9;product=myotubularin-related protein 9 isoform X1;protein_id=XP_030103566.1;extra_copy_number=0
CM058254.1	Liftoff	CDS	62240480	62240605	.	-	.	ID=cds-XP_030103566.1;Parent=rna-XM_030247706.2;Dbxref=GeneID:210376,GenBank:XP_030103566.1,MGI:MGI:2442842;Name=XP_030103566.1;gbkey=CDS;gene=Mtmr9;product=myotubularin-related protein 9 isoform X1;protein_id=XP_030103566.1;extra_copy_number=0
CM058254.1	Liftoff	CDS	62242574	62242609	.	-	.	ID=cds-XP_030103566.1;Parent=rna-XM_030247706.2;Dbxref=GeneID:210376,GenBank:XP_030103566.1,MGI:MGI:2442842;Name=XP_030103566.1;gbkey=CDS;gene=Mtmr9;product=myotubularin-related protein 9 isoform X1;protein_id=XP_030103566.1;extra_copy_number=0
CM058254.1	Liftoff	mRNA	62223836	62244179	.	-	.	ID=rna-NM_177594.1;Parent=gene-Mtmr9;Dbxref=GeneID:210376,GenBank:NM_177594.1,MGI:MGI:2442842;Name=NM_177594.1;gbkey=mRNA;gene=Mtmr9;product=myotubularin related protein 9;tag=RefSeq Select;transcript_id=NM_177594.1;matches_ref_protein=True;valid_ORF=True;extra_copy_number=0
CM058254.1	Liftoff	exon	62223836	62224443	.	-	.	ID=exon-NM_177594.1-10;Parent=rna-NM_177594.1;Dbxref=GeneID:210376,GenBank:NM_177594.1,MGI:MGI:2442842;gbkey=mRNA;gene=Mtmr9;product=myotubularin related protein 9;tag=RefSeq Select;transcript_id=NM_177594.1;extra_copy_number=0
CM058254.1	Liftoff	exon	62227017	62227168	.	-	.	ID=exon-NM_177594.1-9;Parent=rna-NM_177594.1;Dbxref=GeneID:210376,GenBank:NM_177594.1,MGI:MGI:2442842;gbkey=mRNA;gene=Mtmr9;product=myotubularin related protein 9;tag=RefSeq Select;transcript_id=NM_177594.1;extra_copy_number=0
CM058254.1	Liftoff	exon	62228337	62228557	.	-	.	ID=exon-NM_177594.1-8;Parent=rna-NM_177594.1;Dbxref=GeneID:210376,GenBank:NM_177594.1,MGI:MGI:2442842;gbkey=mRNA;gene=Mtmr9;product=myotubularin related protein 9;tag=RefSeq Select;transcript_id=NM_177594.1;extra_copy_number=0
CM058254.1	Liftoff	exon	62229951	62230092	.	-	.	ID=exon-NM_177594.1-7;Parent=rna-NM_177594.1;Dbxref=GeneID:210376,GenBank:NM_177594.1,MGI:MGI:2442842;gbkey=mRNA;gene=Mtmr9;product=myotubularin related protein 9;tag=RefSeq Select;transcript_id=NM_177594.1;extra_copy_number=0
CM058254.1	Liftoff	exon	62230414	62230575	.	-	.	ID=exon-NM_177594.1-6;Parent=rna-NM_177594.1;Dbxref=GeneID:210376,GenBank:NM_177594.1,MGI:MGI:2442842;gbkey=mRNA;gene=Mtmr9;product=myotubularin related protein 9;tag=RefSeq Select;transcript_id=NM_177594.1;extra_copy_number=0
CM058254.1	Liftoff	exon	62234553	62234770	.	-	.	ID=exon-NM_177594.1-5;Parent=rna-NM_177594.1;Dbxref=GeneID:210376,GenBank:NM_177594.1,MGI:MGI:2442842;gbkey=mRNA;gene=Mtmr9;product=myotubularin related protein 9;tag=RefSeq Select;transcript_id=NM_177594.1;extra_copy_number=0
CM058254.1	Liftoff	exon	62237218	62237391	.	-	.	ID=exon-NM_177594.1-4;Parent=rna-NM_177594.1;Dbxref=GeneID:210376,GenBank:NM_177594.1,MGI:MGI:2442842;gbkey=mRNA;gene=Mtmr9;product=myotubularin related protein 9;tag=RefSeq Select;transcript_id=NM_177594.1;extra_copy_number=0
CM058254.1	Liftoff	exon	62240480	62240605	.	-	.	ID=exon-NM_177594.1-3;Parent=rna-NM_177594.1;Dbxref=GeneID:210376,GenBank:NM_177594.1,MGI:MGI:2442842;gbkey=mRNA;gene=Mtmr9;product=myotubularin related protein 9;tag=RefSeq Select;transcript_id=NM_177594.1;extra_copy_number=0
CM058254.1	Liftoff	exon	62242574	62242682	.	-	.	ID=exon-NM_177594.1-2;Parent=rna-NM_177594.1;Dbxref=GeneID:210376,GenBank:NM_177594.1,MGI:MGI:2442842;gbkey=mRNA;gene=Mtmr9;product=myotubularin related protein 9;tag=RefSeq Select;transcript_id=NM_177594.1;extra_copy_number=0
CM058254.1	Liftoff	exon	62243684	62244179	.	-	.	ID=exon-NM_177594.1-1;Parent=rna-NM_177594.1;Dbxref=GeneID:210376,GenBank:NM_177594.1,MGI:MGI:2442842;gbkey=mRNA;gene=Mtmr9;product=myotubularin related protein 9;tag=RefSeq Select;transcript_id=NM_177594.1;extra_copy_number=0
CM058254.1	Liftoff	CDS	62224292	62224443	.	-	.	ID=cds-NP_808262.1;Parent=rna-NM_177594.1;Dbxref=CCDS:CCDS27203.1,GeneID:210376,GenBank:NP_808262.1,MGI:MGI:2442842;Name=NP_808262.1;gbkey=CDS;gene=Mtmr9;product=myotubularin-related protein 9;protein_id=NP_808262.1;tag=RefSeq Select;extra_copy_number=0
CM058254.1	Liftoff	CDS	62227017	62227168	.	-	.	ID=cds-NP_808262.1;Parent=rna-NM_177594.1;Dbxref=CCDS:CCDS27203.1,GeneID:210376,GenBank:NP_808262.1,MGI:MGI:2442842;Name=NP_808262.1;gbkey=CDS;gene=Mtmr9;product=myotubularin-related protein 9;protein_id=NP_808262.1;tag=RefSeq Select;extra_copy_number=0
CM058254.1	Liftoff	CDS	62228337	62228557	.	-	.	ID=cds-NP_808262.1;Parent=rna-NM_177594.1;Dbxref=CCDS:CCDS27203.1,GeneID:210376,GenBank:NP_808262.1,MGI:MGI:2442842;Name=NP_808262.1;gbkey=CDS;gene=Mtmr9;product=myotubularin-related protein 9;protein_id=NP_808262.1;tag=RefSeq Select;extra_copy_number=0
CM058254.1	Liftoff	CDS	62229951	62230092	.	-	.	ID=cds-NP_808262.1;Parent=rna-NM_177594.1;Dbxref=CCDS:CCDS27203.1,GeneID:210376,GenBank:NP_808262.1,MGI:MGI:2442842;Name=NP_808262.1;gbkey=CDS;gene=Mtmr9;product=myotubularin-related protein 9;protein_id=NP_808262.1;tag=RefSeq Select;extra_copy_number=0
CM058254.1	Liftoff	CDS	62230414	62230575	.	-	.	ID=cds-NP_808262.1;Parent=rna-NM_177594.1;Dbxref=CCDS:CCDS27203.1,GeneID:210376,GenBank:NP_808262.1,MGI:MGI:2442842;Name=NP_808262.1;gbkey=CDS;gene=Mtmr9;product=myotubularin-related protein 9;protein_id=NP_808262.1;tag=RefSeq Select;extra_copy_number=0
CM058254.1	Liftoff	CDS	62234553	62234770	.	-	.	ID=cds-NP_808262.1;Parent=rna-NM_177594.1;Dbxref=CCDS:CCDS27203.1,GeneID:210376,GenBank:NP_808262.1,MGI:MGI:2442842;Name=NP_808262.1;gbkey=CDS;gene=Mtmr9;product=myotubularin-related protein 9;protein_id=NP_808262.1;tag=RefSeq Select;extra_copy_number=0
CM058254.1	Liftoff	CDS	62237218	62237391	.	-	.	ID=cds-NP_808262.1;Parent=rna-NM_177594.1;Dbxref=CCDS:CCDS27203.1,GeneID:210376,GenBank:NP_808262.1,MGI:MGI:2442842;Name=NP_808262.1;gbkey=CDS;gene=Mtmr9;product=myotubularin-related protein 9;protein_id=NP_808262.1;tag=RefSeq Select;extra_copy_number=0
CM058254.1	Liftoff	CDS	62240480	62240605	.	-	.	ID=cds-NP_808262.1;Parent=rna-NM_177594.1;Dbxref=CCDS:CCDS27203.1,GeneID:210376,GenBank:NP_808262.1,MGI:MGI:2442842;Name=NP_808262.1;gbkey=CDS;gene=Mtmr9;product=myotubularin-related protein 9;protein_id=NP_808262.1;tag=RefSeq Select;extra_copy_number=0
CM058254.1	Liftoff	CDS	62242574	62242682	.	-	.	ID=cds-NP_808262.1;Parent=rna-NM_177594.1;Dbxref=CCDS:CCDS27203.1,GeneID:210376,GenBank:NP_808262.1,MGI:MGI:2442842;Name=NP_808262.1;gbkey=CDS;gene=Mtmr9;product=myotubularin-related protein 9;protein_id=NP_808262.1;tag=RefSeq Select;extra_copy_number=0
CM058254.1	Liftoff	CDS	62243684	62243865	.	-	.	ID=cds-NP_808262.1;Parent=rna-NM_177594.1;Dbxref=CCDS:CCDS27203.1,GeneID:210376,GenBank:NP_808262.1,MGI:MGI:2442842;Name=NP_808262.1;gbkey=CDS;gene=Mtmr9;product=myotubularin-related protein 9;protein_id=NP_808262.1;tag=RefSeq Select;extra_copy_number=0
CM058254.1	Liftoff	match	62285457	62287867	.	+	.	ID=ff76c3c7-688e-41e6-a8f2-e40247d73321;Target=NG_054603.1 1 2409 +;assembly_bases_aln=2409;assembly_bases_seq=2409;bit_score=4484.36;blast_aligner=1;blast_score=2409;common_component=0;e_value=0;filter_score=0;for_remapping=2;gap_count=0;hsp_percent_coverage=100;matchable_bases=2409;matched_bases=2409;num_ident=2409;num_mismatch=0;pct_coverage=100;pct_coverage_hiqual=100;pct_identity_gap=100;pct_identity_gapopen_only=100;pct_identity_ungap=100;rank=1;weighted_identity=1;coverage=1.0;sequence_ID=0.999;extra_copy_number=0;copy_num_ID=ff76c3c7-688e-41e6-a8f2-e40247d73321_0
CM058254.1	Liftoff	enhancer	62285557	62287767	.	.	.	ID=id-GeneID:110120543;Dbxref=GeneID:110120543,VISTA:mm1542;Note=VISTA enhancer mm1542;experiment=EXISTENCE:transgenic organism evidence [ECO:0001131][PMID:17130149];function=enhancer in: neural tube[9/9] | hindbrain (rhombencephalon)[8/9] | midbrain (mesencephalon)[8/9] | forebrain[7/9] | cranial nerve[6/9];gbkey=regulatory;regulatory_class=enhancer;coverage=1.0;sequence_ID=0.999;extra_copy_number=0;copy_num_ID=id-GeneID:110120543_0
CM058254.1	Liftoff	biological_region	62285557	62287767	.	+	.	ID=id-GeneID:110120543-2;Dbxref=GeneID:110120543;Name=biological region;gbkey=Region;standard_name=VISTA enhancer mm1542;coverage=1.0;sequence_ID=0.999;extra_copy_number=0;copy_num_ID=id-GeneID:110120543-2_0
CM058254.1	Liftoff	gene	62301002	62307942	.	-	.	ID=gene-Gm15918;Dbxref=GeneID:105245780,MGI:MGI:3801738;Name=Gm15918;description=predicted gene 15918;gbkey=Gene;gene=Gm15918;gene_biotype=lncRNA;coverage=1.0;sequence_ID=1.0;extra_copy_number=0;copy_num_ID=gene-Gm15918_0
CM058254.1	Liftoff	lnc_RNA	62301002	62307942	.	-	.	ID=rna-NR_167937.1;Parent=gene-Gm15918;Dbxref=GeneID:105245780,GenBank:NR_167937.1,MGI:MGI:3801738;Name=NR_167937.1;gbkey=ncRNA;gene=Gm15918;product=predicted gene 15918%2C transcript variant 1;transcript_id=NR_167937.1;extra_copy_number=0
CM058254.1	Liftoff	exon	62301002	62303021	.	-	.	ID=exon-NR_167937.1-2;Parent=rna-NR_167937.1;Dbxref=GeneID:105245780,GenBank:NR_167937.1,MGI:MGI:3801738;gbkey=ncRNA;gene=Gm15918;product=predicted gene 15918%2C transcript variant 1;transcript_id=NR_167937.1;extra_copy_number=0
CM058254.1	Liftoff	exon	62307182	62307942	.	-	.	ID=exon-NR_167937.1-1;Parent=rna-NR_167937.1;Dbxref=GeneID:105245780,GenBank:NR_167937.1,MGI:MGI:3801738;gbkey=ncRNA;gene=Gm15918;product=predicted gene 15918%2C transcript variant 1;transcript_id=NR_167937.1;extra_copy_number=0
CM058254.1	Liftoff	lnc_RNA	62301002	62306979	.	-	.	ID=rna-NR_167938.1;Parent=gene-Gm15918;Dbxref=GeneID:105245780,GenBank:NR_167938.1,MGI:MGI:3801738;Name=NR_167938.1;gbkey=ncRNA;gene=Gm15918;product=predicted gene 15918%2C transcript variant 2;transcript_id=NR_167938.1;extra_copy_number=0
CM058254.1	Liftoff	exon	62301002	62303021	.	-	.	ID=exon-NR_167938.1-3;Parent=rna-NR_167938.1;Dbxref=GeneID:105245780,GenBank:NR_167938.1,MGI:MGI:3801738;gbkey=ncRNA;gene=Gm15918;product=predicted gene 15918%2C transcript variant 2;transcript_id=NR_167938.1;extra_copy_number=0
CM058254.1	Liftoff	exon	62304622	62304918	.	-	.	ID=exon-NR_167938.1-2;Parent=rna-NR_167938.1;Dbxref=GeneID:105245780,GenBank:NR_167938.1,MGI:MGI:3801738;gbkey=ncRNA;gene=Gm15918;product=predicted gene 15918%2C transcript variant 2;transcript_id=NR_167938.1;extra_copy_number=0
CM058254.1	Liftoff	exon	62306728	62306979	.	-	.	ID=exon-NR_167938.1-1;Parent=rna-NR_167938.1;Dbxref=GeneID:105245780,GenBank:NR_167938.1,MGI:MGI:3801738;gbkey=ncRNA;gene=Gm15918;product=predicted gene 15918%2C transcript variant 2;transcript_id=NR_167938.1;extra_copy_number=0
CM058254.1	Liftoff	gene	62304382	62547245	.	+	.	ID=gene-Xkr6;Dbxref=GeneID:219149,MGI:MGI:2447765;Name=Xkr6;description=X-linked Kx blood group related 6;gbkey=Gene;gene=Xkr6;gene_biotype=protein_coding;gene_synonym=2700008G24Rik,Xrg6;coverage=1.0;sequence_ID=0.999;valid_ORFs=5;extra_copy_number=0;copy_num_ID=gene-Xkr6_0
CM058254.1	Liftoff	mRNA	62304382	62547245	.	+	.	ID=rna-XM_036158567.1;Parent=gene-Xkr6;Dbxref=GeneID:219149,GenBank:XM_036158567.1,MGI:MGI:2447765;Name=XM_036158567.1;gbkey=mRNA;gene=Xkr6;model_evidence=Supporting evidence includes similarity to: 5 mRNAs%2C 2 ESTs%2C 532 long SRA reads%2C and 95%25 coverage of the annotated genomic feature by RNAseq alignments%2C including 10 samples with support for all annotated introns;product=X-linked Kx blood group related 6%2C transcript variant X1;transcript_id=XM_036158567.1;matches_ref_protein=True;valid_ORF=True;extra_copy_number=0
CM058254.1	Liftoff	exon	62304382	62307507	.	+	.	ID=exon-XM_036158567.1-1;Parent=rna-XM_036158567.1;Dbxref=GeneID:219149,GenBank:XM_036158567.1,MGI:MGI:2447765;gbkey=mRNA;gene=Xkr6;product=X-linked Kx blood group related 6%2C transcript variant X1;transcript_id=XM_036158567.1;extra_copy_number=0
CM058254.1	Liftoff	exon	62498459	62498655	.	+	.	ID=exon-XM_036158567.1-2;Parent=rna-XM_036158567.1;Dbxref=GeneID:219149,GenBank:XM_036158567.1,MGI:MGI:2447765;gbkey=mRNA;gene=Xkr6;product=X-linked Kx blood group related 6%2C transcript variant X1;transcript_id=XM_036158567.1;extra_copy_number=0
CM058254.1	Liftoff	exon	62519067	62519368	.	+	.	ID=exon-XM_036158567.1-3;Parent=rna-XM_036158567.1;Dbxref=GeneID:219149,GenBank:XM_036158567.1,MGI:MGI:2447765;gbkey=mRNA;gene=Xkr6;product=X-linked Kx blood group related 6%2C transcript variant X1;transcript_id=XM_036158567.1;extra_copy_number=0
CM058254.1	Liftoff	exon	62519497	62547245	.	+	.	ID=exon-XM_036158567.1-4;Parent=rna-XM_036158567.1;Dbxref=GeneID:219149,GenBank:XM_036158567.1,MGI:MGI:2447765;gbkey=mRNA;gene=Xkr6;product=X-linked Kx blood group related 6%2C transcript variant X1;transcript_id=XM_036158567.1;extra_copy_number=0
CM058254.1	Liftoff	CDS	62306753	62307507	.	+	.	ID=cds-XP_036014460.1;Parent=rna-XM_036158567.1;Dbxref=GeneID:219149,GenBank:XP_036014460.1,MGI:MGI:2447765;Name=XP_036014460.1;gbkey=CDS;gene=Xkr6;product=XK-related protein 6 isoform X1;protein_id=XP_036014460.1;extra_copy_number=0
CM058254.1	Liftoff	CDS	62498459	62498655	.	+	.	ID=cds-XP_036014460.1;Parent=rna-XM_036158567.1;Dbxref=GeneID:219149,GenBank:XP_036014460.1,MGI:MGI:2447765;Name=XP_036014460.1;gbkey=CDS;gene=Xkr6;product=XK-related protein 6 isoform X1;protein_id=XP_036014460.1;extra_copy_number=0
CM058254.1	Liftoff	CDS	62519067	62519368	.	+	.	ID=cds-XP_036014460.1;Parent=rna-XM_036158567.1;Dbxref=GeneID:219149,GenBank:XP_036014460.1,MGI:MGI:2447765;Name=XP_036014460.1;gbkey=CDS;gene=Xkr6;product=XK-related protein 6 isoform X1;protein_id=XP_036014460.1;extra_copy_number=0
CM058254.1	Liftoff	CDS	62519497	62519514	.	+	.	ID=cds-XP_036014460.1;Parent=rna-XM_036158567.1;Dbxref=GeneID:219149,GenBank:XP_036014460.1,MGI:MGI:2447765;Name=XP_036014460.1;gbkey=CDS;gene=Xkr6;product=XK-related protein 6 isoform X1;protein_id=XP_036014460.1;extra_copy_number=0
CM058254.1	Liftoff	mRNA	62306753	62520652	.	+	.	ID=rna-NM_173393.2;Parent=gene-Xkr6;Dbxref=GeneID:219149,GenBank:NM_173393.2,MGI:MGI:2447765;Name=NM_173393.2;gbkey=mRNA;gene=Xkr6;product=X-linked Kx blood group related 6;tag=RefSeq Select;transcript_id=NM_173393.2;matches_ref_protein=True;valid_ORF=True;extra_copy_number=0
CM058254.1	Liftoff	exon	62306753	62307507	.	+	.	ID=exon-NM_173393.2-1;Parent=rna-NM_173393.2;Dbxref=GeneID:219149,GenBank:NM_173393.2,MGI:MGI:2447765;gbkey=mRNA;gene=Xkr6;product=X-linked Kx blood group related 6;tag=RefSeq Select;transcript_id=NM_173393.2;extra_copy_number=0
CM058254.1	Liftoff	exon	62498459	62498655	.	+	.	ID=exon-NM_173393.2-2;Parent=rna-NM_173393.2;Dbxref=GeneID:219149,GenBank:NM_173393.2,MGI:MGI:2447765;gbkey=mRNA;gene=Xkr6;product=X-linked Kx blood group related 6;tag=RefSeq Select;transcript_id=NM_173393.2;extra_copy_number=0
CM058254.1	Liftoff	exon	62519067	62520652	.	+	.	ID=exon-NM_173393.2-3;Parent=rna-NM_173393.2;Dbxref=GeneID:219149,GenBank:NM_173393.2,MGI:MGI:2447765;gbkey=mRNA;gene=Xkr6;product=X-linked Kx blood group related 6;tag=RefSeq Select;transcript_id=NM_173393.2;extra_copy_number=0
CM058254.1	Liftoff	CDS	62306753	62307507	.	+	.	ID=cds-NP_775569.2;Parent=rna-NM_173393.2;Dbxref=CCDS:CCDS27204.2,GeneID:219149,GenBank:NP_775569.2,MGI:MGI:2447765;Name=NP_775569.2;gbkey=CDS;gene=Xkr6;product=XK-related protein 6;protein_id=NP_775569.2;tag=RefSeq Select;extra_copy_number=0
CM058254.1	Liftoff	CDS	62498459	62498655	.	+	.	ID=cds-NP_775569.2;Parent=rna-NM_173393.2;Dbxref=CCDS:CCDS27204.2,GeneID:219149,GenBank:NP_775569.2,MGI:MGI:2447765;Name=NP_775569.2;gbkey=CDS;gene=Xkr6;product=XK-related protein 6;protein_id=NP_775569.2;tag=RefSeq Select;extra_copy_number=0
CM058254.1	Liftoff	CDS	62519067	62520031	.	+	.	ID=cds-NP_775569.2;Parent=rna-NM_173393.2;Dbxref=CCDS:CCDS27204.2,GeneID:219149,GenBank:NP_775569.2,MGI:MGI:2447765;Name=NP_775569.2;gbkey=CDS;gene=Xkr6;product=XK-related protein 6;protein_id=NP_775569.2;tag=RefSeq Select;extra_copy_number=0
CM058254.1	Liftoff	mRNA	62419214	62545949	.	+	.	ID=rna-XM_006518881.5;Parent=gene-Xkr6;Dbxref=GeneID:219149,GenBank:XM_006518881.5,MGI:MGI:2447765;Name=XM_006518881.5;gbkey=mRNA;gene=Xkr6;model_evidence=Supporting evidence includes similarity to: 5 mRNAs%2C 1 EST%2C 2 Proteins%2C 519 long SRA reads%2C and 99%25 coverage of the annotated genomic feature by RNAseq alignments%2C including 1 sample with support for all annotated introns;product=X-linked Kx blood group related 6%2C transcript variant X4;transcript_id=XM_006518881.5;matches_ref_protein=True;valid_ORF=True;extra_copy_number=0
CM058254.1	Liftoff	exon	62419214	62421170	.	+	.	ID=exon-XM_006518881.5-1;Parent=rna-XM_006518881.5;Dbxref=GeneID:219149,GenBank:XM_006518881.5,MGI:MGI:2447765;gbkey=mRNA;gene=Xkr6;product=X-linked Kx blood group related 6%2C transcript variant X4;transcript_id=XM_006518881.5;extra_copy_number=0
CM058254.1	Liftoff	exon	62498459	62498655	.	+	.	ID=exon-XM_006518881.5-2;Parent=rna-XM_006518881.5;Dbxref=GeneID:219149,GenBank:XM_006518881.5,MGI:MGI:2447765;gbkey=mRNA;gene=Xkr6;product=X-linked Kx blood group related 6%2C transcript variant X4;transcript_id=XM_006518881.5;extra_copy_number=0
CM058254.1	Liftoff	exon	62519067	62545949	.	+	.	ID=exon-XM_006518881.5-3;Parent=rna-XM_006518881.5;Dbxref=GeneID:219149,GenBank:XM_006518881.5,MGI:MGI:2447765;gbkey=mRNA;gene=Xkr6;product=X-linked Kx blood group related 6%2C transcript variant X4;transcript_id=XM_006518881.5;extra_copy_number=0
CM058254.1	Liftoff	CDS	62498472	62498655	.	+	.	ID=cds-XP_006518944.1;Parent=rna-XM_006518881.5;Dbxref=GeneID:219149,GenBank:XP_006518944.1,MGI:MGI:2447765;Name=XP_006518944.1;gbkey=CDS;gene=Xkr6;product=XK-related protein 6 isoform X4;protein_id=XP_006518944.1;extra_copy_number=0
CM058254.1	Liftoff	CDS	62519067	62520031	.	+	.	ID=cds-XP_006518944.1;Parent=rna-XM_006518881.5;Dbxref=GeneID:219149,GenBank:XP_006518944.1,MGI:MGI:2447765;Name=XP_006518944.1;gbkey=CDS;gene=Xkr6;product=XK-related protein 6 isoform X4;protein_id=XP_006518944.1;extra_copy_number=0
CM058254.1	Liftoff	mRNA	62478192	62545949	.	+	.	ID=rna-XM_006518880.5;Parent=gene-Xkr6;Dbxref=GeneID:219149,GenBank:XM_006518880.5,MGI:MGI:2447765;Name=XM_006518880.5;gbkey=mRNA;gene=Xkr6;model_evidence=Supporting evidence includes similarity to: 5 mRNAs%2C 1 EST%2C 3 Proteins%2C 521 long SRA reads%2C and 99%25 coverage of the annotated genomic feature by RNAseq alignments%2C including 1 sample with support for all annotated introns;product=X-linked Kx blood group related 6%2C transcript variant X3;transcript_id=XM_006518880.5;matches_ref_protein=True;valid_ORF=True;extra_copy_number=0
CM058254.1	Liftoff	exon	62478192	62484050	.	+	.	ID=exon-XM_006518880.5-1;Parent=rna-XM_006518880.5;Dbxref=GeneID:219149,GenBank:XM_006518880.5,MGI:MGI:2447765;gbkey=mRNA;gene=Xkr6;product=X-linked Kx blood group related 6%2C transcript variant X3;transcript_id=XM_006518880.5;extra_copy_number=0
CM058254.1	Liftoff	exon	62498459	62498655	.	+	.	ID=exon-XM_006518880.5-2;Parent=rna-XM_006518880.5;Dbxref=GeneID:219149,GenBank:XM_006518880.5,MGI:MGI:2447765;gbkey=mRNA;gene=Xkr6;product=X-linked Kx blood group related 6%2C transcript variant X3;transcript_id=XM_006518880.5;extra_copy_number=0
CM058254.1	Liftoff	exon	62519067	62545949	.	+	.	ID=exon-XM_006518880.5-3;Parent=rna-XM_006518880.5;Dbxref=GeneID:219149,GenBank:XM_006518880.5,MGI:MGI:2447765;gbkey=mRNA;gene=Xkr6;product=X-linked Kx blood group related 6%2C transcript variant X3;transcript_id=XM_006518880.5;extra_copy_number=0
CM058254.1	Liftoff	CDS	62483977	62484050	.	+	.	ID=cds-XP_006518943.1;Parent=rna-XM_006518880.5;Dbxref=GeneID:219149,GenBank:XP_006518943.1,MGI:MGI:2447765;Name=XP_006518943.1;gbkey=CDS;gene=Xkr6;product=XK-related protein 6 isoform X3;protein_id=XP_006518943.1;extra_copy_number=0
CM058254.1	Liftoff	CDS	62498459	62498655	.	+	.	ID=cds-XP_006518943.1;Parent=rna-XM_006518880.5;Dbxref=GeneID:219149,GenBank:XP_006518943.1,MGI:MGI:2447765;Name=XP_006518943.1;gbkey=CDS;gene=Xkr6;product=XK-related protein 6 isoform X3;protein_id=XP_006518943.1;extra_copy_number=0
CM058254.1	Liftoff	CDS	62519067	62520031	.	+	.	ID=cds-XP_006518943.1;Parent=rna-XM_006518880.5;Dbxref=GeneID:219149,GenBank:XP_006518943.1,MGI:MGI:2447765;Name=XP_006518943.1;gbkey=CDS;gene=Xkr6;product=XK-related protein 6 isoform X3;protein_id=XP_006518943.1;extra_copy_number=0
CM058254.1	Liftoff	mRNA	62478192	62545949	.	+	.	ID=rna-XM_017315977.3;Parent=gene-Xkr6;Dbxref=GeneID:219149,GenBank:XM_017315977.3,MGI:MGI:2447765;Name=XM_017315977.3;gbkey=mRNA;gene=Xkr6;model_evidence=Supporting evidence includes similarity to: 5 mRNAs%2C 1 EST%2C 3 Proteins%2C 521 long SRA reads%2C and 99%25 coverage of the annotated genomic feature by RNAseq alignments%2C including 1 sample with support for all annotated introns;product=X-linked Kx blood group related 6%2C transcript variant X2;transcript_id=XM_017315977.3;matches_ref_protein=True;valid_ORF=True;extra_copy_number=0
CM058254.1	Liftoff	exon	62478192	62484055	.	+	.	ID=exon-XM_017315977.3-1;Parent=rna-XM_017315977.3;Dbxref=GeneID:219149,GenBank:XM_017315977.3,MGI:MGI:2447765;gbkey=mRNA;gene=Xkr6;product=X-linked Kx blood group related 6%2C transcript variant X2;transcript_id=XM_017315977.3;extra_copy_number=0
CM058254.1	Liftoff	exon	62498459	62498655	.	+	.	ID=exon-XM_017315977.3-2;Parent=rna-XM_017315977.3;Dbxref=GeneID:219149,GenBank:XM_017315977.3,MGI:MGI:2447765;gbkey=mRNA;gene=Xkr6;product=X-linked Kx blood group related 6%2C transcript variant X2;transcript_id=XM_017315977.3;extra_copy_number=0
CM058254.1	Liftoff	exon	62519067	62545949	.	+	.	ID=exon-XM_017315977.3-3;Parent=rna-XM_017315977.3;Dbxref=GeneID:219149,GenBank:XM_017315977.3,MGI:MGI:2447765;gbkey=mRNA;gene=Xkr6;product=X-linked Kx blood group related 6%2C transcript variant X2;transcript_id=XM_017315977.3;extra_copy_number=0
CM058254.1	Liftoff	CDS	62483952	62484055	.	+	.	ID=cds-XP_017171466.1;Parent=rna-XM_017315977.3;Dbxref=GeneID:219149,GenBank:XP_017171466.1,MGI:MGI:2447765;Name=XP_017171466.1;gbkey=CDS;gene=Xkr6;product=XK-related protein 6 isoform X2;protein_id=XP_017171466.1;extra_copy_number=0
CM058254.1	Liftoff	CDS	62498459	62498655	.	+	.	ID=cds-XP_017171466.1;Parent=rna-XM_017315977.3;Dbxref=GeneID:219149,GenBank:XP_017171466.1,MGI:MGI:2447765;Name=XP_017171466.1;gbkey=CDS;gene=Xkr6;product=XK-related protein 6 isoform X2;protein_id=XP_017171466.1;extra_copy_number=0
CM058254.1	Liftoff	CDS	62519067	62520031	.	+	.	ID=cds-XP_017171466.1;Parent=rna-XM_017315977.3;Dbxref=GeneID:219149,GenBank:XP_017171466.1,MGI:MGI:2447765;Name=XP_017171466.1;gbkey=CDS;gene=Xkr6;product=XK-related protein 6 isoform X2;protein_id=XP_017171466.1;extra_copy_number=0
CM058254.1	Liftoff	gene	62349727	62366417	.	+	.	ID=gene-Gm38524;Dbxref=GeneID:102640169,MGI:MGI:5621409;Name=Gm38524;description=predicted gene%2C 38524;gbkey=Gene;gene=Gm38524;gene_biotype=lncRNA;coverage=1.0;sequence_ID=0.999;extra_copy_number=0;copy_num_ID=gene-Gm38524_0
CM058254.1	Liftoff	lnc_RNA	62349727	62366417	.	+	.	ID=rna-XR_383495.4;Parent=gene-Gm38524;Dbxref=GeneID:102640169,GenBank:XR_383495.4,MGI:MGI:5621409;Name=XR_383495.4;gbkey=ncRNA;gene=Gm38524;model_evidence=Supporting evidence includes similarity to: 1 mRNA%2C 12 ESTs%2C 155 long SRA reads%2C and 99%25 coverage of the annotated genomic feature by RNAseq alignments%2C including 25 samples with support for all annotated introns;product=predicted gene%2C 38524;transcript_id=XR_383495.4;extra_copy_number=0
CM058254.1	Liftoff	exon	62349727	62361161	.	+	.	ID=exon-XR_383495.4-1;Parent=rna-XR_383495.4;Dbxref=GeneID:102640169,GenBank:XR_383495.4,MGI:MGI:5621409;gbkey=ncRNA;gene=Gm38524;product=predicted gene%2C 38524;transcript_id=XR_383495.4;extra_copy_number=0
CM058254.1	Liftoff	exon	62362820	62363265	.	+	.	ID=exon-XR_383495.4-2;Parent=rna-XR_383495.4;Dbxref=GeneID:102640169,GenBank:XR_383495.4,MGI:MGI:5621409;gbkey=ncRNA;gene=Gm38524;product=predicted gene%2C 38524;transcript_id=XR_383495.4;extra_copy_number=0
CM058254.1	Liftoff	exon	62365429	62366417	.	+	.	ID=exon-XR_383495.4-3;Parent=rna-XR_383495.4;Dbxref=GeneID:102640169,GenBank:XR_383495.4,MGI:MGI:5621409;gbkey=ncRNA;gene=Gm38524;product=predicted gene%2C 38524;transcript_id=XR_383495.4;extra_copy_number=0
CM058254.1	Liftoff	gene	62427426	62427504	.	+	.	ID=gene-Mir598;Dbxref=GeneID:100124452,MGI:MGI:3718554,miRBase:MI0005556;Name=Mir598;description=microRNA 598;gbkey=Gene;gene=Mir598;gene_biotype=miRNA;gene_synonym=mir-598,Mirn598,mmu-mir-598;coverage=1.0;sequence_ID=1.0;extra_copy_number=0;copy_num_ID=gene-Mir598_0
CM058254.1	Liftoff	primary_transcript	62427426	62427504	.	+	.	ID=rna-NR_030611.1;Parent=gene-Mir598;Dbxref=GeneID:100124452,GenBank:NR_030611.1,MGI:MGI:3718554,miRBase:MI0005556;Name=NR_030611.1;gbkey=precursor_RNA;gene=Mir598;product=microRNA 598;transcript_id=NR_030611.1;extra_copy_number=0
CM058254.1	Liftoff	exon	62427426	62427504	.	+	.	ID=exon-NR_030611.1-1;Parent=rna-NR_030611.1;Dbxref=GeneID:100124452,GenBank:NR_030611.1,MGI:MGI:3718554,miRBase:MI0005556;gbkey=precursor_RNA;gene=Mir598;product=microRNA 598;transcript_id=NR_030611.1;extra_copy_number=0
CM058254.1	Liftoff	gene	62440230	62441658	.	-	.	ID=gene-Gm36218;Dbxref=GeneID:102640060,MGI:MGI:5595377;Name=Gm36218;description=predicted gene%2C 36218;gbkey=Gene;gene=Gm36218;gene_biotype=lncRNA;coverage=1.0;sequence_ID=1.0;extra_copy_number=0;copy_num_ID=gene-Gm36218_0
CM058254.1	Liftoff	lnc_RNA	62440230	62441658	.	-	.	ID=rna-XR_383494.5;Parent=gene-Gm36218;Dbxref=GeneID:102640060,GenBank:XR_383494.5,MGI:MGI:5595377;Name=XR_383494.5;gbkey=ncRNA;gene=Gm36218;model_evidence=Supporting evidence includes similarity to: 100%25 coverage of the annotated genomic feature by RNAseq alignments%2C including 2 samples with support for all annotated introns;product=predicted gene%2C 36218%2C transcript variant X1;transcript_id=XR_383494.5;extra_copy_number=0
CM058254.1	Liftoff	exon	62440230	62440547	.	-	.	ID=exon-XR_383494.5-3;Parent=rna-XR_383494.5;Dbxref=GeneID:102640060,GenBank:XR_383494.5,MGI:MGI:5595377;gbkey=ncRNA;gene=Gm36218;product=predicted gene%2C 36218%2C transcript variant X1;transcript_id=XR_383494.5;extra_copy_number=0
CM058254.1	Liftoff	exon	62441209	62441284	.	-	.	ID=exon-XR_383494.5-2;Parent=rna-XR_383494.5;Dbxref=GeneID:102640060,GenBank:XR_383494.5,MGI:MGI:5595377;gbkey=ncRNA;gene=Gm36218;product=predicted gene%2C 36218%2C transcript variant X1;transcript_id=XR_383494.5;extra_copy_number=0
CM058254.1	Liftoff	exon	62441591	62441658	.	-	.	ID=exon-XR_383494.5-1;Parent=rna-XR_383494.5;Dbxref=GeneID:102640060,GenBank:XR_383494.5,MGI:MGI:5595377;gbkey=ncRNA;gene=Gm36218;product=predicted gene%2C 36218%2C transcript variant X1;transcript_id=XR_383494.5;extra_copy_number=0
CM058254.1	Liftoff	lnc_RNA	62441154	62441658	.	-	.	ID=rna-XR_383493.3;Parent=gene-Gm36218;Dbxref=GeneID:102640060,GenBank:XR_383493.3,MGI:MGI:5595377;Name=XR_383493.3;gbkey=ncRNA;gene=Gm36218;model_evidence=Supporting evidence includes similarity to: 100%25 coverage of the annotated genomic feature by RNAseq alignments%2C including 2 samples with support for all annotated introns;product=predicted gene%2C 36218%2C transcript variant X2;transcript_id=XR_383493.3;extra_copy_number=0
CM058254.1	Liftoff	exon	62441154	62441284	.	-	.	ID=exon-XR_383493.3-2;Parent=rna-XR_383493.3;Dbxref=GeneID:102640060,GenBank:XR_383493.3,MGI:MGI:5595377;gbkey=ncRNA;gene=Gm36218;product=predicted gene%2C 36218%2C transcript variant X2;transcript_id=XR_383493.3;extra_copy_number=0
CM058254.1	Liftoff	exon	62441591	62441658	.	-	.	ID=exon-XR_383493.3-1;Parent=rna-XR_383493.3;Dbxref=GeneID:102640060,GenBank:XR_383493.3,MGI:MGI:5595377;gbkey=ncRNA;gene=Gm36218;product=predicted gene%2C 36218%2C transcript variant X2;transcript_id=XR_383493.3;extra_copy_number=0
CM058254.1	Liftoff	gene	62503974	62526242	.	-	.	ID=gene-Gm41175;Dbxref=GeneID:105245781,MGI:MGI:5624060;Name=Gm41175;description=predicted gene%2C 41175;gbkey=Gene;gene=Gm41175;gene_biotype=lncRNA;coverage=1.0;sequence_ID=1.0;extra_copy_number=0;copy_num_ID=gene-Gm41175_0
CM058254.1	Liftoff	lnc_RNA	62503974	62526242	.	-	.	ID=rna-XR_874706.3;Parent=gene-Gm41175;Dbxref=GeneID:105245781,GenBank:XR_874706.3,MGI:MGI:5624060;Name=XR_874706.3;gbkey=ncRNA;gene=Gm41175;model_evidence=Supporting evidence includes similarity to: 1 EST%2C 1 long SRA read%2C and 92%25 coverage of the annotated genomic feature by RNAseq alignments%2C including 6 samples with support for all annotated introns;product=predicted gene%2C 41175;transcript_id=XR_874706.3;extra_copy_number=0
CM058254.1	Liftoff	exon	62503974	62506311	.	-	.	ID=exon-XR_874706.3-2;Parent=rna-XR_874706.3;Dbxref=GeneID:105245781,GenBank:XR_874706.3,MGI:MGI:5624060;gbkey=ncRNA;gene=Gm41175;product=predicted gene%2C 41175;transcript_id=XR_874706.3;extra_copy_number=0
CM058254.1	Liftoff	exon	62526174	62526242	.	-	.	ID=exon-XR_874706.3-1;Parent=rna-XR_874706.3;Dbxref=GeneID:105245781,GenBank:XR_874706.3,MGI:MGI:5624060;gbkey=ncRNA;gene=Gm41175;product=predicted gene%2C 41175;transcript_id=XR_874706.3;extra_copy_number=0
CM058254.1	Liftoff	gene	62560524	62620111	.	+	.	ID=gene-Pinx1;Dbxref=GeneID:72400,MGI:MGI:1919650;Name=Pinx1;description=PIN2/TERF1 interacting%2C telomerase inhibitor 1;gbkey=Gene;gene=Pinx1;gene_biotype=protein_coding;gene_synonym=2210403I16Rik,2610028A01Rik,67-11-3,LPTS,LPTS1;coverage=1.0;sequence_ID=1.0;valid_ORFs=4;extra_copy_number=0;copy_num_ID=gene-Pinx1_0
CM058254.1	Liftoff	mRNA	62560528	62620111	.	+	.	ID=rna-XM_006519595.5;Parent=gene-Pinx1;Dbxref=GeneID:72400,GenBank:XM_006519595.5,MGI:MGI:1919650;Name=XM_006519595.5;gbkey=mRNA;gene=Pinx1;model_evidence=Supporting evidence includes similarity to: 5 ESTs%2C 257 long SRA reads%2C and 100%25 coverage of the annotated genomic feature by RNAseq alignments%2C including 21 samples with support for all annotated introns;product=PIN2/TERF1 interacting%2C telomerase inhibitor 1%2C transcript variant X1;transcript_id=XM_006519595.5;matches_ref_protein=True;valid_ORF=True;extra_copy_number=0
CM058254.1	Liftoff	exon	62560528	62560692	.	+	.	ID=exon-XM_006519595.5-1;Parent=rna-XM_006519595.5;Dbxref=GeneID:72400,GenBank:XM_006519595.5,MGI:MGI:1919650;gbkey=mRNA;gene=Pinx1;product=PIN2/TERF1 interacting%2C telomerase inhibitor 1%2C transcript variant X1;transcript_id=XM_006519595.5;extra_copy_number=0
CM058254.1	Liftoff	exon	62564461	62564570	.	+	.	ID=exon-XM_006519595.5-2;Parent=rna-XM_006519595.5;Dbxref=GeneID:72400,GenBank:XM_006519595.5,MGI:MGI:1919650;gbkey=mRNA;gene=Pinx1;product=PIN2/TERF1 interacting%2C telomerase inhibitor 1%2C transcript variant X1;transcript_id=XM_006519595.5;extra_copy_number=0
CM058254.1	Liftoff	exon	62566348	62566440	.	+	.	ID=exon-XM_006519595.5-3;Parent=rna-XM_006519595.5;Dbxref=GeneID:72400,GenBank:XM_006519595.5,MGI:MGI:1919650;gbkey=mRNA;gene=Pinx1;product=PIN2/TERF1 interacting%2C telomerase inhibitor 1%2C transcript variant X1;transcript_id=XM_006519595.5;extra_copy_number=0
CM058254.1	Liftoff	exon	62568760	62568838	.	+	.	ID=exon-XM_006519595.5-4;Parent=rna-XM_006519595.5;Dbxref=GeneID:72400,GenBank:XM_006519595.5,MGI:MGI:1919650;gbkey=mRNA;gene=Pinx1;product=PIN2/TERF1 interacting%2C telomerase inhibitor 1%2C transcript variant X1;transcript_id=XM_006519595.5;extra_copy_number=0
CM058254.1	Liftoff	exon	62578355	62578431	.	+	.	ID=exon-XM_006519595.5-5;Parent=rna-XM_006519595.5;Dbxref=GeneID:72400,GenBank:XM_006519595.5,MGI:MGI:1919650;gbkey=mRNA;gene=Pinx1;product=PIN2/TERF1 interacting%2C telomerase inhibitor 1%2C transcript variant X1;transcript_id=XM_006519595.5;extra_copy_number=0
CM058254.1	Liftoff	exon	62619346	62620111	.	+	.	ID=exon-XM_006519595.5-6;Parent=rna-XM_006519595.5;Dbxref=GeneID:72400,GenBank:XM_006519595.5,MGI:MGI:1919650;gbkey=mRNA;gene=Pinx1;product=PIN2/TERF1 interacting%2C telomerase inhibitor 1%2C transcript variant X1;transcript_id=XM_006519595.5;extra_copy_number=0
CM058254.1	Liftoff	CDS	62560674	62560692	.	+	.	ID=cds-XP_006519658.1;Parent=rna-XM_006519595.5;Dbxref=GeneID:72400,GenBank:XP_006519658.1,MGI:MGI:1919650;Name=XP_006519658.1;gbkey=CDS;gene=Pinx1;product=PIN2/TERF1-interacting telomerase inhibitor 1 isoform X1;protein_id=XP_006519658.1;extra_copy_number=0
CM058254.1	Liftoff	CDS	62564461	62564570	.	+	.	ID=cds-XP_006519658.1;Parent=rna-XM_006519595.5;Dbxref=GeneID:72400,GenBank:XP_006519658.1,MGI:MGI:1919650;Name=XP_006519658.1;gbkey=CDS;gene=Pinx1;product=PIN2/TERF1-interacting telomerase inhibitor 1 isoform X1;protein_id=XP_006519658.1;extra_copy_number=0
CM058254.1	Liftoff	CDS	62566348	62566440	.	+	.	ID=cds-XP_006519658.1;Parent=rna-XM_006519595.5;Dbxref=GeneID:72400,GenBank:XP_006519658.1,MGI:MGI:1919650;Name=XP_006519658.1;gbkey=CDS;gene=Pinx1;product=PIN2/TERF1-interacting telomerase inhibitor 1 isoform X1;protein_id=XP_006519658.1;extra_copy_number=0
CM058254.1	Liftoff	CDS	62568760	62568838	.	+	.	ID=cds-XP_006519658.1;Parent=rna-XM_006519595.5;Dbxref=GeneID:72400,GenBank:XP_006519658.1,MGI:MGI:1919650;Name=XP_006519658.1;gbkey=CDS;gene=Pinx1;product=PIN2/TERF1-interacting telomerase inhibitor 1 isoform X1;protein_id=XP_006519658.1;extra_copy_number=0
CM058254.1	Liftoff	CDS	62578355	62578431	.	+	.	ID=cds-XP_006519658.1;Parent=rna-XM_006519595.5;Dbxref=GeneID:72400,GenBank:XP_006519658.1,MGI:MGI:1919650;Name=XP_006519658.1;gbkey=CDS;gene=Pinx1;product=PIN2/TERF1-interacting telomerase inhibitor 1 isoform X1;protein_id=XP_006519658.1;extra_copy_number=0
CM058254.1	Liftoff	CDS	62619346	62619873	.	+	.	ID=cds-XP_006519658.1;Parent=rna-XM_006519595.5;Dbxref=GeneID:72400,GenBank:XP_006519658.1,MGI:MGI:1919650;Name=XP_006519658.1;gbkey=CDS;gene=Pinx1;product=PIN2/TERF1-interacting telomerase inhibitor 1 isoform X1;protein_id=XP_006519658.1;extra_copy_number=0
CM058254.1	Liftoff	mRNA	62560544	62620104	.	+	.	ID=rna-NM_028228.4;Parent=gene-Pinx1;Dbxref=GeneID:72400,GenBank:NM_028228.4,MGI:MGI:1919650;Name=NM_028228.4;gbkey=mRNA;gene=Pinx1;product=PIN2/TERF1 interacting%2C telomerase inhibitor 1;tag=RefSeq Select;transcript_id=NM_028228.4;matches_ref_protein=True;valid_ORF=True;extra_copy_number=0
CM058254.1	Liftoff	exon	62560544	62560692	.	+	.	ID=exon-NM_028228.4-1;Parent=rna-NM_028228.4;Dbxref=GeneID:72400,GenBank:NM_028228.4,MGI:MGI:1919650;gbkey=mRNA;gene=Pinx1;product=PIN2/TERF1 interacting%2C telomerase inhibitor 1;tag=RefSeq Select;transcript_id=NM_028228.4;extra_copy_number=0
CM058254.1	Liftoff	exon	62564461	62564570	.	+	.	ID=exon-NM_028228.4-2;Parent=rna-NM_028228.4;Dbxref=GeneID:72400,GenBank:NM_028228.4,MGI:MGI:1919650;gbkey=mRNA;gene=Pinx1;product=PIN2/TERF1 interacting%2C telomerase inhibitor 1;tag=RefSeq Select;transcript_id=NM_028228.4;extra_copy_number=0
CM058254.1	Liftoff	exon	62566348	62566440	.	+	.	ID=exon-NM_028228.4-3;Parent=rna-NM_028228.4;Dbxref=GeneID:72400,GenBank:NM_028228.4,MGI:MGI:1919650;gbkey=mRNA;gene=Pinx1;product=PIN2/TERF1 interacting%2C telomerase inhibitor 1;tag=RefSeq Select;transcript_id=NM_028228.4;extra_copy_number=0
CM058254.1	Liftoff	exon	62568760	62568838	.	+	.	ID=exon-NM_028228.4-4;Parent=rna-NM_028228.4;Dbxref=GeneID:72400,GenBank:NM_028228.4,MGI:MGI:1919650;gbkey=mRNA;gene=Pinx1;product=PIN2/TERF1 interacting%2C telomerase inhibitor 1;tag=RefSeq Select;transcript_id=NM_028228.4;extra_copy_number=0
CM058254.1	Liftoff	exon	62572545	62572637	.	+	.	ID=exon-NM_028228.4-5;Parent=rna-NM_028228.4;Dbxref=GeneID:72400,GenBank:NM_028228.4,MGI:MGI:1919650;gbkey=mRNA;gene=Pinx1;product=PIN2/TERF1 interacting%2C telomerase inhibitor 1;tag=RefSeq Select;transcript_id=NM_028228.4;extra_copy_number=0
CM058254.1	Liftoff	exon	62578355	62578431	.	+	.	ID=exon-NM_028228.4-6;Parent=rna-NM_028228.4;Dbxref=GeneID:72400,GenBank:NM_028228.4,MGI:MGI:1919650;gbkey=mRNA;gene=Pinx1;product=PIN2/TERF1 interacting%2C telomerase inhibitor 1;tag=RefSeq Select;transcript_id=NM_028228.4;extra_copy_number=0
CM058254.1	Liftoff	exon	62619346	62620104	.	+	.	ID=exon-NM_028228.4-7;Parent=rna-NM_028228.4;Dbxref=GeneID:72400,GenBank:NM_028228.4,MGI:MGI:1919650;gbkey=mRNA;gene=Pinx1;product=PIN2/TERF1 interacting%2C telomerase inhibitor 1;tag=RefSeq Select;transcript_id=NM_028228.4;extra_copy_number=0
CM058254.1	Liftoff	CDS	62560674	62560692	.	+	.	ID=cds-NP_082504.1;Parent=rna-NM_028228.4;Dbxref=CCDS:CCDS27205.1,GeneID:72400,GenBank:NP_082504.1,MGI:MGI:1919650;Name=NP_082504.1;gbkey=CDS;gene=Pinx1;product=PIN2/TERF1-interacting telomerase inhibitor 1;protein_id=NP_082504.1;tag=RefSeq Select;extra_copy_number=0
CM058254.1	Liftoff	CDS	62564461	62564570	.	+	.	ID=cds-NP_082504.1;Parent=rna-NM_028228.4;Dbxref=CCDS:CCDS27205.1,GeneID:72400,GenBank:NP_082504.1,MGI:MGI:1919650;Name=NP_082504.1;gbkey=CDS;gene=Pinx1;product=PIN2/TERF1-interacting telomerase inhibitor 1;protein_id=NP_082504.1;tag=RefSeq Select;extra_copy_number=0
CM058254.1	Liftoff	CDS	62566348	62566440	.	+	.	ID=cds-NP_082504.1;Parent=rna-NM_028228.4;Dbxref=CCDS:CCDS27205.1,GeneID:72400,GenBank:NP_082504.1,MGI:MGI:1919650;Name=NP_082504.1;gbkey=CDS;gene=Pinx1;product=PIN2/TERF1-interacting telomerase inhibitor 1;protein_id=NP_082504.1;tag=RefSeq Select;extra_copy_number=0
CM058254.1	Liftoff	CDS	62568760	62568838	.	+	.	ID=cds-NP_082504.1;Parent=rna-NM_028228.4;Dbxref=CCDS:CCDS27205.1,GeneID:72400,GenBank:NP_082504.1,MGI:MGI:1919650;Name=NP_082504.1;gbkey=CDS;gene=Pinx1;product=PIN2/TERF1-interacting telomerase inhibitor 1;protein_id=NP_082504.1;tag=RefSeq Select;extra_copy_number=0
CM058254.1	Liftoff	CDS	62572545	62572637	.	+	.	ID=cds-NP_082504.1;Parent=rna-NM_028228.4;Dbxref=CCDS:CCDS27205.1,GeneID:72400,GenBank:NP_082504.1,MGI:MGI:1919650;Name=NP_082504.1;gbkey=CDS;gene=Pinx1;product=PIN2/TERF1-interacting telomerase inhibitor 1;protein_id=NP_082504.1;tag=RefSeq Select;extra_copy_number=0
CM058254.1	Liftoff	CDS	62578355	62578431	.	+	.	ID=cds-NP_082504.1;Parent=rna-NM_028228.4;Dbxref=CCDS:CCDS27205.1,GeneID:72400,GenBank:NP_082504.1,MGI:MGI:1919650;Name=NP_082504.1;gbkey=CDS;gene=Pinx1;product=PIN2/TERF1-interacting telomerase inhibitor 1;protein_id=NP_082504.1;tag=RefSeq Select;extra_copy_number=0
CM058254.1	Liftoff	CDS	62619346	62619873	.	+	.	ID=cds-NP_082504.1;Parent=rna-NM_028228.4;Dbxref=CCDS:CCDS27205.1,GeneID:72400,GenBank:NP_082504.1,MGI:MGI:1919650;Name=NP_082504.1;gbkey=CDS;gene=Pinx1;product=PIN2/TERF1-interacting telomerase inhibitor 1;protein_id=NP_082504.1;tag=RefSeq Select;extra_copy_number=0
CM058254.1	Liftoff	mRNA	62560557	62620111	.	+	.	ID=rna-XM_030248045.2;Parent=gene-Pinx1;Dbxref=GeneID:72400,GenBank:XM_030248045.2,MGI:MGI:1919650;Name=XM_030248045.2;gbkey=mRNA;gene=Pinx1;model_evidence=Supporting evidence includes similarity to: 3 ESTs%2C 175 long SRA reads%2C and 100%25 coverage of the annotated genomic feature by RNAseq alignments%2C including 21 samples with support for all annotated introns;product=PIN2/TERF1 interacting%2C telomerase inhibitor 1%2C transcript variant X2;transcript_id=XM_030248045.2;matches_ref_protein=True;valid_ORF=True;extra_copy_number=0
CM058254.1	Liftoff	exon	62560557	62560692	.	+	.	ID=exon-XM_030248045.2-1;Parent=rna-XM_030248045.2;Dbxref=GeneID:72400,GenBank:XM_030248045.2,MGI:MGI:1919650;gbkey=mRNA;gene=Pinx1;product=PIN2/TERF1 interacting%2C telomerase inhibitor 1%2C transcript variant X2;transcript_id=XM_030248045.2;extra_copy_number=0
CM058254.1	Liftoff	exon	62564461	62564570	.	+	.	ID=exon-XM_030248045.2-2;Parent=rna-XM_030248045.2;Dbxref=GeneID:72400,GenBank:XM_030248045.2,MGI:MGI:1919650;gbkey=mRNA;gene=Pinx1;product=PIN2/TERF1 interacting%2C telomerase inhibitor 1%2C transcript variant X2;transcript_id=XM_030248045.2;extra_copy_number=0
CM058254.1	Liftoff	exon	62566348	62566440	.	+	.	ID=exon-XM_030248045.2-3;Parent=rna-XM_030248045.2;Dbxref=GeneID:72400,GenBank:XM_030248045.2,MGI:MGI:1919650;gbkey=mRNA;gene=Pinx1;product=PIN2/TERF1 interacting%2C telomerase inhibitor 1%2C transcript variant X2;transcript_id=XM_030248045.2;extra_copy_number=0
CM058254.1	Liftoff	exon	62568760	62568838	.	+	.	ID=exon-XM_030248045.2-4;Parent=rna-XM_030248045.2;Dbxref=GeneID:72400,GenBank:XM_030248045.2,MGI:MGI:1919650;gbkey=mRNA;gene=Pinx1;product=PIN2/TERF1 interacting%2C telomerase inhibitor 1%2C transcript variant X2;transcript_id=XM_030248045.2;extra_copy_number=0
CM058254.1	Liftoff	exon	62619346	62620111	.	+	.	ID=exon-XM_030248045.2-5;Parent=rna-XM_030248045.2;Dbxref=GeneID:72400,GenBank:XM_030248045.2,MGI:MGI:1919650;gbkey=mRNA;gene=Pinx1;product=PIN2/TERF1 interacting%2C telomerase inhibitor 1%2C transcript variant X2;transcript_id=XM_030248045.2;extra_copy_number=0
CM058254.1	Liftoff	CDS	62564515	62564570	.	+	.	ID=cds-XP_030103905.1;Parent=rna-XM_030248045.2;Dbxref=GeneID:72400,GenBank:XP_030103905.1,MGI:MGI:1919650;Name=XP_030103905.1;gbkey=CDS;gene=Pinx1;product=PIN2/TERF1-interacting telomerase inhibitor 1 isoform X2;protein_id=XP_030103905.1;extra_copy_number=0
CM058254.1	Liftoff	CDS	62566348	62566440	.	+	.	ID=cds-XP_030103905.1;Parent=rna-XM_030248045.2;Dbxref=GeneID:72400,GenBank:XP_030103905.1,MGI:MGI:1919650;Name=XP_030103905.1;gbkey=CDS;gene=Pinx1;product=PIN2/TERF1-interacting telomerase inhibitor 1 isoform X2;protein_id=XP_030103905.1;extra_copy_number=0
CM058254.1	Liftoff	CDS	62568760	62568838	.	+	.	ID=cds-XP_030103905.1;Parent=rna-XM_030248045.2;Dbxref=GeneID:72400,GenBank:XP_030103905.1,MGI:MGI:1919650;Name=XP_030103905.1;gbkey=CDS;gene=Pinx1;product=PIN2/TERF1-interacting telomerase inhibitor 1 isoform X2;protein_id=XP_030103905.1;extra_copy_number=0
CM058254.1	Liftoff	CDS	62619346	62619873	.	+	.	ID=cds-XP_030103905.1;Parent=rna-XM_030248045.2;Dbxref=GeneID:72400,GenBank:XP_030103905.1,MGI:MGI:1919650;Name=XP_030103905.1;gbkey=CDS;gene=Pinx1;product=PIN2/TERF1-interacting telomerase inhibitor 1 isoform X2;protein_id=XP_030103905.1;extra_copy_number=0
CM058254.1	Liftoff	mRNA	62573000	62620111	.	+	.	ID=rna-XM_036158856.1;Parent=gene-Pinx1;Dbxref=GeneID:72400,GenBank:XM_036158856.1,MGI:MGI:1919650;Name=XM_036158856.1;gbkey=mRNA;gene=Pinx1;model_evidence=Supporting evidence includes similarity to: 3 ESTs%2C 183 long SRA reads%2C and 100%25 coverage of the annotated genomic feature by RNAseq alignments%2C including 14 samples with support for all annotated introns;product=PIN2/TERF1 interacting%2C telomerase inhibitor 1%2C transcript variant X3;transcript_id=XM_036158856.1;matches_ref_protein=True;valid_ORF=True;extra_copy_number=0
CM058254.1	Liftoff	exon	62573000	62577668	.	+	.	ID=exon-XM_036158856.1-1;Parent=rna-XM_036158856.1;Dbxref=GeneID:72400,GenBank:XM_036158856.1,MGI:MGI:1919650;gbkey=mRNA;gene=Pinx1;product=PIN2/TERF1 interacting%2C telomerase inhibitor 1%2C transcript variant X3;transcript_id=XM_036158856.1;extra_copy_number=0
CM058254.1	Liftoff	exon	62578355	62578431	.	+	.	ID=exon-XM_036158856.1-2;Parent=rna-XM_036158856.1;Dbxref=GeneID:72400,GenBank:XM_036158856.1,MGI:MGI:1919650;gbkey=mRNA;gene=Pinx1;product=PIN2/TERF1 interacting%2C telomerase inhibitor 1%2C transcript variant X3;transcript_id=XM_036158856.1;extra_copy_number=0
CM058254.1	Liftoff	exon	62619346	62620111	.	+	.	ID=exon-XM_036158856.1-3;Parent=rna-XM_036158856.1;Dbxref=GeneID:72400,GenBank:XM_036158856.1,MGI:MGI:1919650;gbkey=mRNA;gene=Pinx1;product=PIN2/TERF1 interacting%2C telomerase inhibitor 1%2C transcript variant X3;transcript_id=XM_036158856.1;extra_copy_number=0
CM058254.1	Liftoff	CDS	62577638	62577668	.	+	.	ID=cds-XP_036014749.1;Parent=rna-XM_036158856.1;Dbxref=GeneID:72400,GenBank:XP_036014749.1,MGI:MGI:1919650;Name=XP_036014749.1;gbkey=CDS;gene=Pinx1;product=PIN2/TERF1-interacting telomerase inhibitor 1 isoform X3;protein_id=XP_036014749.1;extra_copy_number=0
CM058254.1	Liftoff	CDS	62578355	62578431	.	+	.	ID=cds-XP_036014749.1;Parent=rna-XM_036158856.1;Dbxref=GeneID:72400,GenBank:XP_036014749.1,MGI:MGI:1919650;Name=XP_036014749.1;gbkey=CDS;gene=Pinx1;product=PIN2/TERF1-interacting telomerase inhibitor 1 isoform X3;protein_id=XP_036014749.1;extra_copy_number=0
CM058254.1	Liftoff	CDS	62619346	62619873	.	+	.	ID=cds-XP_036014749.1;Parent=rna-XM_036158856.1;Dbxref=GeneID:72400,GenBank:XP_036014749.1,MGI:MGI:1919650;Name=XP_036014749.1;gbkey=CDS;gene=Pinx1;product=PIN2/TERF1-interacting telomerase inhibitor 1 isoform X3;protein_id=XP_036014749.1;extra_copy_number=0
CM058254.1	Liftoff	transcript	62560524	62620104	.	+	.	ID=rna-XR_003950903.2;Parent=gene-Pinx1;Dbxref=GeneID:72400,GenBank:XR_003950903.2,MGI:MGI:1919650;Name=XR_003950903.2;gbkey=misc_RNA;gene=Pinx1;model_evidence=Supporting evidence includes similarity to: 3 ESTs%2C 1 Protein%2C 250 long SRA reads%2C and 100%25 coverage of the annotated genomic feature by RNAseq alignments%2C including 34 samples with support for all annotated introns;product=PIN2/TERF1 interacting%2C telomerase inhibitor 1%2C transcript variant X4;transcript_id=XR_003950903.2;extra_copy_number=0
CM058254.1	Liftoff	exon	62560524	62560692	.	+	.	ID=exon-XR_003950903.2-1;Parent=rna-XR_003950903.2;Dbxref=GeneID:72400,GenBank:XR_003950903.2,MGI:MGI:1919650;gbkey=misc_RNA;gene=Pinx1;product=PIN2/TERF1 interacting%2C telomerase inhibitor 1%2C transcript variant X4;transcript_id=XR_003950903.2;extra_copy_number=0
CM058254.1	Liftoff	exon	62564461	62564570	.	+	.	ID=exon-XR_003950903.2-2;Parent=rna-XR_003950903.2;Dbxref=GeneID:72400,GenBank:XR_003950903.2,MGI:MGI:1919650;gbkey=misc_RNA;gene=Pinx1;product=PIN2/TERF1 interacting%2C telomerase inhibitor 1%2C transcript variant X4;transcript_id=XR_003950903.2;extra_copy_number=0
CM058254.1	Liftoff	exon	62566348	62566440	.	+	.	ID=exon-XR_003950903.2-3;Parent=rna-XR_003950903.2;Dbxref=GeneID:72400,GenBank:XR_003950903.2,MGI:MGI:1919650;gbkey=misc_RNA;gene=Pinx1;product=PIN2/TERF1 interacting%2C telomerase inhibitor 1%2C transcript variant X4;transcript_id=XR_003950903.2;extra_copy_number=0
CM058254.1	Liftoff	exon	62568760	62568838	.	+	.	ID=exon-XR_003950903.2-4;Parent=rna-XR_003950903.2;Dbxref=GeneID:72400,GenBank:XR_003950903.2,MGI:MGI:1919650;gbkey=misc_RNA;gene=Pinx1;product=PIN2/TERF1 interacting%2C telomerase inhibitor 1%2C transcript variant X4;transcript_id=XR_003950903.2;extra_copy_number=0
CM058254.1	Liftoff	exon	62572545	62572637	.	+	.	ID=exon-XR_003950903.2-5;Parent=rna-XR_003950903.2;Dbxref=GeneID:72400,GenBank:XR_003950903.2,MGI:MGI:1919650;gbkey=misc_RNA;gene=Pinx1;product=PIN2/TERF1 interacting%2C telomerase inhibitor 1%2C transcript variant X4;transcript_id=XR_003950903.2;extra_copy_number=0
CM058254.1	Liftoff	exon	62578355	62578607	.	+	.	ID=exon-XR_003950903.2-6;Parent=rna-XR_003950903.2;Dbxref=GeneID:72400,GenBank:XR_003950903.2,MGI:MGI:1919650;gbkey=misc_RNA;gene=Pinx1;product=PIN2/TERF1 interacting%2C telomerase inhibitor 1%2C transcript variant X4;transcript_id=XR_003950903.2;extra_copy_number=0
CM058254.1	Liftoff	exon	62619346	62620104	.	+	.	ID=exon-XR_003950903.2-7;Parent=rna-XR_003950903.2;Dbxref=GeneID:72400,GenBank:XR_003950903.2,MGI:MGI:1919650;gbkey=misc_RNA;gene=Pinx1;product=PIN2/TERF1 interacting%2C telomerase inhibitor 1%2C transcript variant X4;transcript_id=XR_003950903.2;extra_copy_number=0
CM058254.1	Liftoff	transcript	62560524	62593082	.	+	.	ID=rna-XR_004938457.1;Parent=gene-Pinx1;Dbxref=GeneID:72400,GenBank:XR_004938457.1,MGI:MGI:1919650;Name=XR_004938457.1;gbkey=misc_RNA;gene=Pinx1;model_evidence=Supporting evidence includes similarity to: 3 ESTs%2C 1 Protein%2C 125 long SRA reads%2C and 100%25 coverage of the annotated genomic feature by RNAseq alignments%2C including 21 samples with support for all annotated introns;product=PIN2/TERF1 interacting%2C telomerase inhibitor 1%2C transcript variant X5;transcript_id=XR_004938457.1;extra_copy_number=0
CM058254.1	Liftoff	exon	62560524	62560692	.	+	.	ID=exon-XR_004938457.1-1;Parent=rna-XR_004938457.1;Dbxref=GeneID:72400,GenBank:XR_004938457.1,MGI:MGI:1919650;gbkey=misc_RNA;gene=Pinx1;product=PIN2/TERF1 interacting%2C telomerase inhibitor 1%2C transcript variant X5;transcript_id=XR_004938457.1;extra_copy_number=0
CM058254.1	Liftoff	exon	62564461	62564570	.	+	.	ID=exon-XR_004938457.1-2;Parent=rna-XR_004938457.1;Dbxref=GeneID:72400,GenBank:XR_004938457.1,MGI:MGI:1919650;gbkey=misc_RNA;gene=Pinx1;product=PIN2/TERF1 interacting%2C telomerase inhibitor 1%2C transcript variant X5;transcript_id=XR_004938457.1;extra_copy_number=0
CM058254.1	Liftoff	exon	62566348	62566440	.	+	.	ID=exon-XR_004938457.1-3;Parent=rna-XR_004938457.1;Dbxref=GeneID:72400,GenBank:XR_004938457.1,MGI:MGI:1919650;gbkey=misc_RNA;gene=Pinx1;product=PIN2/TERF1 interacting%2C telomerase inhibitor 1%2C transcript variant X5;transcript_id=XR_004938457.1;extra_copy_number=0
CM058254.1	Liftoff	exon	62568760	62568838	.	+	.	ID=exon-XR_004938457.1-4;Parent=rna-XR_004938457.1;Dbxref=GeneID:72400,GenBank:XR_004938457.1,MGI:MGI:1919650;gbkey=misc_RNA;gene=Pinx1;product=PIN2/TERF1 interacting%2C telomerase inhibitor 1%2C transcript variant X5;transcript_id=XR_004938457.1;extra_copy_number=0
CM058254.1	Liftoff	exon	62572545	62572637	.	+	.	ID=exon-XR_004938457.1-5;Parent=rna-XR_004938457.1;Dbxref=GeneID:72400,GenBank:XR_004938457.1,MGI:MGI:1919650;gbkey=misc_RNA;gene=Pinx1;product=PIN2/TERF1 interacting%2C telomerase inhibitor 1%2C transcript variant X5;transcript_id=XR_004938457.1;extra_copy_number=0
CM058254.1	Liftoff	exon	62578355	62578607	.	+	.	ID=exon-XR_004938457.1-6;Parent=rna-XR_004938457.1;Dbxref=GeneID:72400,GenBank:XR_004938457.1,MGI:MGI:1919650;gbkey=misc_RNA;gene=Pinx1;product=PIN2/TERF1 interacting%2C telomerase inhibitor 1%2C transcript variant X5;transcript_id=XR_004938457.1;extra_copy_number=0
CM058254.1	Liftoff	exon	62592972	62593082	.	+	.	ID=exon-XR_004938457.1-7;Parent=rna-XR_004938457.1;Dbxref=GeneID:72400,GenBank:XR_004938457.1,MGI:MGI:1919650;gbkey=misc_RNA;gene=Pinx1;product=PIN2/TERF1 interacting%2C telomerase inhibitor 1%2C transcript variant X5;transcript_id=XR_004938457.1;extra_copy_number=0
CM058254.1	Liftoff	transcript	62560525	62620104	.	+	.	ID=rna-XR_383213.5;Parent=gene-Pinx1;Dbxref=GeneID:72400,GenBank:XR_383213.5,MGI:MGI:1919650;Name=XR_383213.5;gbkey=misc_RNA;gene=Pinx1;model_evidence=Supporting evidence includes similarity to: 6 ESTs%2C 1 Protein%2C 293 long SRA reads%2C and 100%25 coverage of the annotated genomic feature by RNAseq alignments%2C including 29 samples with support for all annotated introns;product=PIN2/TERF1 interacting%2C telomerase inhibitor 1%2C transcript variant X6;transcript_id=XR_383213.5;extra_copy_number=0
CM058254.1	Liftoff	exon	62560525	62560692	.	+	.	ID=exon-XR_383213.5-1;Parent=rna-XR_383213.5;Dbxref=GeneID:72400,GenBank:XR_383213.5,MGI:MGI:1919650;gbkey=misc_RNA;gene=Pinx1;product=PIN2/TERF1 interacting%2C telomerase inhibitor 1%2C transcript variant X6;transcript_id=XR_383213.5;extra_copy_number=0
CM058254.1	Liftoff	exon	62564461	62564570	.	+	.	ID=exon-XR_383213.5-2;Parent=rna-XR_383213.5;Dbxref=GeneID:72400,GenBank:XR_383213.5,MGI:MGI:1919650;gbkey=misc_RNA;gene=Pinx1;product=PIN2/TERF1 interacting%2C telomerase inhibitor 1%2C transcript variant X6;transcript_id=XR_383213.5;extra_copy_number=0
CM058254.1	Liftoff	exon	62566348	62566440	.	+	.	ID=exon-XR_383213.5-3;Parent=rna-XR_383213.5;Dbxref=GeneID:72400,GenBank:XR_383213.5,MGI:MGI:1919650;gbkey=misc_RNA;gene=Pinx1;product=PIN2/TERF1 interacting%2C telomerase inhibitor 1%2C transcript variant X6;transcript_id=XR_383213.5;extra_copy_number=0
CM058254.1	Liftoff	exon	62568760	62568838	.	+	.	ID=exon-XR_383213.5-4;Parent=rna-XR_383213.5;Dbxref=GeneID:72400,GenBank:XR_383213.5,MGI:MGI:1919650;gbkey=misc_RNA;gene=Pinx1;product=PIN2/TERF1 interacting%2C telomerase inhibitor 1%2C transcript variant X6;transcript_id=XR_383213.5;extra_copy_number=0
CM058254.1	Liftoff	exon	62572545	62572637	.	+	.	ID=exon-XR_383213.5-5;Parent=rna-XR_383213.5;Dbxref=GeneID:72400,GenBank:XR_383213.5,MGI:MGI:1919650;gbkey=misc_RNA;gene=Pinx1;product=PIN2/TERF1 interacting%2C telomerase inhibitor 1%2C transcript variant X6;transcript_id=XR_383213.5;extra_copy_number=0
CM058254.1	Liftoff	exon	62578355	62578431	.	+	.	ID=exon-XR_383213.5-6;Parent=rna-XR_383213.5;Dbxref=GeneID:72400,GenBank:XR_383213.5,MGI:MGI:1919650;gbkey=misc_RNA;gene=Pinx1;product=PIN2/TERF1 interacting%2C telomerase inhibitor 1%2C transcript variant X6;transcript_id=XR_383213.5;extra_copy_number=0
CM058254.1	Liftoff	exon	62592972	62593082	.	+	.	ID=exon-XR_383213.5-7;Parent=rna-XR_383213.5;Dbxref=GeneID:72400,GenBank:XR_383213.5,MGI:MGI:1919650;gbkey=misc_RNA;gene=Pinx1;product=PIN2/TERF1 interacting%2C telomerase inhibitor 1%2C transcript variant X6;transcript_id=XR_383213.5;extra_copy_number=0
CM058254.1	Liftoff	exon	62619346	62620104	.	+	.	ID=exon-XR_383213.5-8;Parent=rna-XR_383213.5;Dbxref=GeneID:72400,GenBank:XR_383213.5,MGI:MGI:1919650;gbkey=misc_RNA;gene=Pinx1;product=PIN2/TERF1 interacting%2C telomerase inhibitor 1%2C transcript variant X6;transcript_id=XR_383213.5;extra_copy_number=0
CM058254.1	Liftoff	gene	62643950	62650976	.	+	.	ID=gene-Sox7;Dbxref=GeneID:20680,MGI:MGI:98369;Name=Sox7;description=SRY (sex determining region Y)-box 7;gbkey=Gene;gene=Sox7;gene_biotype=protein_coding;coverage=1.0;sequence_ID=1.0;valid_ORFs=1;extra_copy_number=0;copy_num_ID=gene-Sox7_0
CM058254.1	Liftoff	mRNA	62643950	62650976	.	+	.	ID=rna-NM_011446.1;Parent=gene-Sox7;Dbxref=GeneID:20680,GenBank:NM_011446.1,MGI:MGI:98369;Name=NM_011446.1;gbkey=mRNA;gene=Sox7;product=SRY (sex determining region Y)-box 7;tag=RefSeq Select;transcript_id=NM_011446.1;matches_ref_protein=True;valid_ORF=True;extra_copy_number=0
CM058254.1	Liftoff	exon	62643950	62644237	.	+	.	ID=exon-NM_011446.1-1;Parent=rna-NM_011446.1;Dbxref=GeneID:20680,GenBank:NM_011446.1,MGI:MGI:98369;gbkey=mRNA;gene=Sox7;product=SRY (sex determining region Y)-box 7;tag=RefSeq Select;transcript_id=NM_011446.1;extra_copy_number=0
CM058254.1	Liftoff	exon	62647999	62650976	.	+	.	ID=exon-NM_011446.1-2;Parent=rna-NM_011446.1;Dbxref=GeneID:20680,GenBank:NM_011446.1,MGI:MGI:98369;gbkey=mRNA;gene=Sox7;product=SRY (sex determining region Y)-box 7;tag=RefSeq Select;transcript_id=NM_011446.1;extra_copy_number=0
CM058254.1	Liftoff	CDS	62644000	62644237	.	+	.	ID=cds-NP_035576.1;Parent=rna-NM_011446.1;Dbxref=CCDS:CCDS27206.1,GeneID:20680,GenBank:NP_035576.1,MGI:MGI:98369;Name=NP_035576.1;gbkey=CDS;gene=Sox7;product=transcription factor SOX-7;protein_id=NP_035576.1;tag=RefSeq Select;extra_copy_number=0
CM058254.1	Liftoff	CDS	62647999	62648903	.	+	.	ID=cds-NP_035576.1;Parent=rna-NM_011446.1;Dbxref=CCDS:CCDS27206.1,GeneID:20680,GenBank:NP_035576.1,MGI:MGI:98369;Name=NP_035576.1;gbkey=CDS;gene=Sox7;product=transcription factor SOX-7;protein_id=NP_035576.1;tag=RefSeq Select;extra_copy_number=0
CM058254.1	Liftoff	gene	62671363	62688026	.	-	.	ID=gene-4930578I06Rik;Dbxref=GeneID:67750,MGI:MGI:1915000;Name=4930578I06Rik;description=RIKEN cDNA 4930578I06 gene;gbkey=Gene;gene=4930578I06Rik;gene_biotype=protein_coding;coverage=1.0;sequence_ID=1.0;valid_ORFs=2;extra_copy_number=0;copy_num_ID=gene-4930578I06Rik_0
CM058254.1	Liftoff	mRNA	62671363	62687917	.	-	.	ID=rna-XM_006519472.4;Parent=gene-4930578I06Rik;Dbxref=GeneID:67750,GenBank:XM_006519472.4,MGI:MGI:1915000;Name=XM_006519472.4;gbkey=mRNA;gene=4930578I06Rik;model_evidence=Supporting evidence includes similarity to: 12 ESTs%2C and 100%25 coverage of the annotated genomic feature by RNAseq alignments%2C including 1 sample with support for all annotated introns;product=RIKEN cDNA 4930578I06 gene%2C transcript variant X1;transcript_id=XM_006519472.4;matches_ref_protein=True;valid_ORF=True;extra_copy_number=0
CM058254.1	Liftoff	exon	62671363	62671706	.	-	.	ID=exon-XM_006519472.4-4;Parent=rna-XM_006519472.4;Dbxref=GeneID:67750,GenBank:XM_006519472.4,MGI:MGI:1915000;gbkey=mRNA;gene=4930578I06Rik;product=RIKEN cDNA 4930578I06 gene%2C transcript variant X1;transcript_id=XM_006519472.4;extra_copy_number=0
CM058254.1	Liftoff	exon	62673363	62673778	.	-	.	ID=exon-XM_006519472.4-3;Parent=rna-XM_006519472.4;Dbxref=GeneID:67750,GenBank:XM_006519472.4,MGI:MGI:1915000;gbkey=mRNA;gene=4930578I06Rik;product=RIKEN cDNA 4930578I06 gene%2C transcript variant X1;transcript_id=XM_006519472.4;extra_copy_number=0
CM058254.1	Liftoff	exon	62686329	62686521	.	-	.	ID=exon-XM_006519472.4-2;Parent=rna-XM_006519472.4;Dbxref=GeneID:67750,GenBank:XM_006519472.4,MGI:MGI:1915000;gbkey=mRNA;gene=4930578I06Rik;product=RIKEN cDNA 4930578I06 gene%2C transcript variant X1;transcript_id=XM_006519472.4;extra_copy_number=0
CM058254.1	Liftoff	exon	62687771	62687917	.	-	.	ID=exon-XM_006519472.4-1;Parent=rna-XM_006519472.4;Dbxref=GeneID:67750,GenBank:XM_006519472.4,MGI:MGI:1915000;gbkey=mRNA;gene=4930578I06Rik;product=RIKEN cDNA 4930578I06 gene%2C transcript variant X1;transcript_id=XM_006519472.4;extra_copy_number=0
CM058254.1	Liftoff	CDS	62671467	62671706	.	-	.	ID=cds-XP_006519535.1;Parent=rna-XM_006519472.4;Dbxref=GeneID:67750,GenBank:XP_006519535.1,MGI:MGI:1915000;Name=XP_006519535.1;gbkey=CDS;gene=4930578I06Rik;product=uncharacterized protein C8orf74 homolog isoform X1;protein_id=XP_006519535.1;extra_copy_number=0
CM058254.1	Liftoff	CDS	62673363	62673778	.	-	.	ID=cds-XP_006519535.1;Parent=rna-XM_006519472.4;Dbxref=GeneID:67750,GenBank:XP_006519535.1,MGI:MGI:1915000;Name=XP_006519535.1;gbkey=CDS;gene=4930578I06Rik;product=uncharacterized protein C8orf74 homolog isoform X1;protein_id=XP_006519535.1;extra_copy_number=0
CM058254.1	Liftoff	CDS	62686329	62686521	.	-	.	ID=cds-XP_006519535.1;Parent=rna-XM_006519472.4;Dbxref=GeneID:67750,GenBank:XP_006519535.1,MGI:MGI:1915000;Name=XP_006519535.1;gbkey=CDS;gene=4930578I06Rik;product=uncharacterized protein C8orf74 homolog isoform X1;protein_id=XP_006519535.1;extra_copy_number=0
CM058254.1	Liftoff	CDS	62687771	62687812	.	-	.	ID=cds-XP_006519535.1;Parent=rna-XM_006519472.4;Dbxref=GeneID:67750,GenBank:XP_006519535.1,MGI:MGI:1915000;Name=XP_006519535.1;gbkey=CDS;gene=4930578I06Rik;product=uncharacterized protein C8orf74 homolog isoform X1;protein_id=XP_006519535.1;extra_copy_number=0
CM058254.1	Liftoff	mRNA	62671364	62688026	.	-	.	ID=rna-NM_026359.4;Parent=gene-4930578I06Rik;Dbxref=GeneID:67750,GenBank:NM_026359.4,MGI:MGI:1915000;Name=NM_026359.4;gbkey=mRNA;gene=4930578I06Rik;product=RIKEN cDNA 4930578I06 gene;tag=RefSeq Select;transcript_id=NM_026359.4;matches_ref_protein=True;valid_ORF=True;extra_copy_number=0
CM058254.1	Liftoff	exon	62671364	62671706	.	-	.	ID=exon-NM_026359.4-4;Parent=rna-NM_026359.4;Dbxref=GeneID:67750,GenBank:NM_026359.4,MGI:MGI:1915000;gbkey=mRNA;gene=4930578I06Rik;product=RIKEN cDNA 4930578I06 gene;tag=RefSeq Select;transcript_id=NM_026359.4;extra_copy_number=0
CM058254.1	Liftoff	exon	62673363	62673778	.	-	.	ID=exon-NM_026359.4-3;Parent=rna-NM_026359.4;Dbxref=GeneID:67750,GenBank:NM_026359.4,MGI:MGI:1915000;gbkey=mRNA;gene=4930578I06Rik;product=RIKEN cDNA 4930578I06 gene;tag=RefSeq Select;transcript_id=NM_026359.4;extra_copy_number=0
CM058254.1	Liftoff	exon	62686329	62686521	.	-	.	ID=exon-NM_026359.4-2;Parent=rna-NM_026359.4;Dbxref=GeneID:67750,GenBank:NM_026359.4,MGI:MGI:1915000;gbkey=mRNA;gene=4930578I06Rik;product=RIKEN cDNA 4930578I06 gene;tag=RefSeq Select;transcript_id=NM_026359.4;extra_copy_number=0
CM058254.1	Liftoff	exon	62687946	62688026	.	-	.	ID=exon-NM_026359.4-1;Parent=rna-NM_026359.4;Dbxref=GeneID:67750,GenBank:NM_026359.4,MGI:MGI:1915000;gbkey=mRNA;gene=4930578I06Rik;product=RIKEN cDNA 4930578I06 gene;tag=RefSeq Select;transcript_id=NM_026359.4;extra_copy_number=0
CM058254.1	Liftoff	CDS	62671467	62671706	.	-	.	ID=cds-NP_080635.2;Parent=rna-NM_026359.4;Dbxref=CCDS:CCDS36950.1,GeneID:67750,GenBank:NP_080635.2,MGI:MGI:1915000;Name=NP_080635.2;gbkey=CDS;gene=4930578I06Rik;product=uncharacterized protein C8orf74 homolog;protein_id=NP_080635.2;tag=RefSeq Select;extra_copy_number=0
CM058254.1	Liftoff	CDS	62673363	62673778	.	-	.	ID=cds-NP_080635.2;Parent=rna-NM_026359.4;Dbxref=CCDS:CCDS36950.1,GeneID:67750,GenBank:NP_080635.2,MGI:MGI:1915000;Name=NP_080635.2;gbkey=CDS;gene=4930578I06Rik;product=uncharacterized protein C8orf74 homolog;protein_id=NP_080635.2;tag=RefSeq Select;extra_copy_number=0
CM058254.1	Liftoff	CDS	62686329	62686521	.	-	.	ID=cds-NP_080635.2;Parent=rna-NM_026359.4;Dbxref=CCDS:CCDS36950.1,GeneID:67750,GenBank:NP_080635.2,MGI:MGI:1915000;Name=NP_080635.2;gbkey=CDS;gene=4930578I06Rik;product=uncharacterized protein C8orf74 homolog;protein_id=NP_080635.2;tag=RefSeq Select;extra_copy_number=0
CM058254.1	Liftoff	CDS	62687946	62687993	.	-	.	ID=cds-NP_080635.2;Parent=rna-NM_026359.4;Dbxref=CCDS:CCDS36950.1,GeneID:67750,GenBank:NP_080635.2,MGI:MGI:1915000;Name=NP_080635.2;gbkey=CDS;gene=4930578I06Rik;product=uncharacterized protein C8orf74 homolog;protein_id=NP_080635.2;tag=RefSeq Select;extra_copy_number=0
CM058254.1	Liftoff	gene	62682511	62686142	.	+	.	ID=gene-Gm36410;Dbxref=GeneID:102640311,MGI:MGI:5595569;Name=Gm36410;description=predicted gene%2C 36410;gbkey=Gene;gene=Gm36410;gene_biotype=lncRNA;coverage=1.0;sequence_ID=1.0;extra_copy_number=0;copy_num_ID=gene-Gm36410_0
CM058254.1	Liftoff	lnc_RNA	62682511	62686142	.	+	.	ID=rna-XR_383497.4;Parent=gene-Gm36410;Dbxref=GeneID:102640311,GenBank:XR_383497.4,MGI:MGI:5595569;Name=XR_383497.4;gbkey=ncRNA;gene=Gm36410;model_evidence=Supporting evidence includes similarity to: 100%25 coverage of the annotated genomic feature by RNAseq alignments%2C including 4 samples with support for all annotated introns;product=predicted gene%2C 36410;transcript_id=XR_383497.4;extra_copy_number=0
CM058254.1	Liftoff	exon	62682511	62683796	.	+	.	ID=exon-XR_383497.4-1;Parent=rna-XR_383497.4;Dbxref=GeneID:102640311,GenBank:XR_383497.4,MGI:MGI:5595569;gbkey=ncRNA;gene=Gm36410;product=predicted gene%2C 36410;transcript_id=XR_383497.4;extra_copy_number=0
CM058254.1	Liftoff	exon	62684935	62685156	.	+	.	ID=exon-XR_383497.4-2;Parent=rna-XR_383497.4;Dbxref=GeneID:102640311,GenBank:XR_383497.4,MGI:MGI:5595569;gbkey=ncRNA;gene=Gm36410;product=predicted gene%2C 36410;transcript_id=XR_383497.4;extra_copy_number=0
CM058254.1	Liftoff	exon	62686007	62686142	.	+	.	ID=exon-XR_383497.4-3;Parent=rna-XR_383497.4;Dbxref=GeneID:102640311,GenBank:XR_383497.4,MGI:MGI:5595569;gbkey=ncRNA;gene=Gm36410;product=predicted gene%2C 36410;transcript_id=XR_383497.4;extra_copy_number=0
CM058254.1	Liftoff	gene	62692677	62733775	.	+	.	ID=gene-Rp1l1;Dbxref=GeneID:271209,MGI:MGI:2384303;Name=Rp1l1;description=retinitis pigmentosa 1 homolog like 1;gbkey=Gene;gene=Rp1l1;gene_biotype=protein_coding;gene_synonym=Dcdc4,Rp1hl1;coverage=1.0;sequence_ID=1.0;valid_ORFs=1;extra_copy_number=0;copy_num_ID=gene-Rp1l1_0
CM058254.1	Liftoff	mRNA	62692677	62733775	.	+	.	ID=rna-NM_146246.3;Parent=gene-Rp1l1;Dbxref=GeneID:271209,GenBank:NM_146246.3,MGI:MGI:2384303;Name=NM_146246.3;gbkey=mRNA;gene=Rp1l1;product=retinitis pigmentosa 1 homolog like 1;tag=RefSeq Select;transcript_id=NM_146246.3;matches_ref_protein=True;valid_ORF=True;extra_copy_number=0
CM058254.1	Liftoff	exon	62692677	62692874	.	+	.	ID=exon-NM_146246.3-1;Parent=rna-NM_146246.3;Dbxref=GeneID:271209,GenBank:NM_146246.3,MGI:MGI:2384303;gbkey=mRNA;gene=Rp1l1;product=retinitis pigmentosa 1 homolog like 1;tag=RefSeq Select;transcript_id=NM_146246.3;extra_copy_number=0
CM058254.1	Liftoff	exon	62722158	62722811	.	+	.	ID=exon-NM_146246.3-2;Parent=rna-NM_146246.3;Dbxref=GeneID:271209,GenBank:NM_146246.3,MGI:MGI:2384303;gbkey=mRNA;gene=Rp1l1;product=retinitis pigmentosa 1 homolog like 1;tag=RefSeq Select;transcript_id=NM_146246.3;extra_copy_number=0
CM058254.1	Liftoff	exon	62726334	62726475	.	+	.	ID=exon-NM_146246.3-3;Parent=rna-NM_146246.3;Dbxref=GeneID:271209,GenBank:NM_146246.3,MGI:MGI:2384303;gbkey=mRNA;gene=Rp1l1;product=retinitis pigmentosa 1 homolog like 1;tag=RefSeq Select;transcript_id=NM_146246.3;extra_copy_number=0
CM058254.1	Liftoff	exon	62728011	62733775	.	+	.	ID=exon-NM_146246.3-4;Parent=rna-NM_146246.3;Dbxref=GeneID:271209,GenBank:NM_146246.3,MGI:MGI:2384303;gbkey=mRNA;gene=Rp1l1;product=retinitis pigmentosa 1 homolog like 1;tag=RefSeq Select;transcript_id=NM_146246.3;extra_copy_number=0
CM058254.1	Liftoff	CDS	62722179	62722811	.	+	.	ID=cds-NP_666358.2;Parent=rna-NM_146246.3;Dbxref=CCDS:CCDS36951.1,GeneID:271209,GenBank:NP_666358.2,MGI:MGI:2384303;Name=NP_666358.2;gbkey=CDS;gene=Rp1l1;product=retinitis pigmentosa 1-like 1 protein;protein_id=NP_666358.2;tag=RefSeq Select;extra_copy_number=0
CM058254.1	Liftoff	CDS	62726334	62726475	.	+	.	ID=cds-NP_666358.2;Parent=rna-NM_146246.3;Dbxref=CCDS:CCDS36951.1,GeneID:271209,GenBank:NP_666358.2,MGI:MGI:2384303;Name=NP_666358.2;gbkey=CDS;gene=Rp1l1;product=retinitis pigmentosa 1-like 1 protein;protein_id=NP_666358.2;tag=RefSeq Select;extra_copy_number=0
CM058254.1	Liftoff	CDS	62728011	62732815	.	+	.	ID=cds-NP_666358.2;Parent=rna-NM_146246.3;Dbxref=CCDS:CCDS36951.1,GeneID:271209,GenBank:NP_666358.2,MGI:MGI:2384303;Name=NP_666358.2;gbkey=CDS;gene=Rp1l1;product=retinitis pigmentosa 1-like 1 protein;protein_id=NP_666358.2;tag=RefSeq Select;extra_copy_number=0
CM058254.1	Liftoff	gene	62775714	62801275	.	-	.	ID=gene-Prss55;Dbxref=GeneID:71037,MGI:MGI:1918287;Name=Prss55;description=protease%2C serine 55;gbkey=Gene;gene=Prss55;gene_biotype=protein_coding;gene_synonym=4933401F05Rik;coverage=1.0;sequence_ID=1.0;valid_ORFs=8;extra_copy_number=0;copy_num_ID=gene-Prss55_0
CM058254.1	Liftoff	mRNA	62775714	62785729	.	-	.	ID=rna-XM_017316194.3;Parent=gene-Prss55;Dbxref=GeneID:71037,GenBank:XM_017316194.3,MGI:MGI:1918287;Name=XM_017316194.3;gbkey=mRNA;gene=Prss55;model_evidence=Supporting evidence includes similarity to: 6 ESTs%2C and 100%25 coverage of the annotated genomic feature by RNAseq alignments%2C including 1 sample with support for all annotated introns;product=protease%2C serine 55%2C transcript variant X2;transcript_id=XM_017316194.3;matches_ref_protein=True;valid_ORF=True;extra_copy_number=0
CM058254.1	Liftoff	exon	62775714	62776073	.	-	.	ID=exon-XM_017316194.3-6;Parent=rna-XM_017316194.3;Dbxref=GeneID:71037,GenBank:XM_017316194.3,MGI:MGI:1918287;gbkey=mRNA;gene=Prss55;product=protease%2C serine 55%2C transcript variant X2;transcript_id=XM_017316194.3;extra_copy_number=0
CM058254.1	Liftoff	exon	62777360	62777502	.	-	.	ID=exon-XM_017316194.3-5;Parent=rna-XM_017316194.3;Dbxref=GeneID:71037,GenBank:XM_017316194.3,MGI:MGI:1918287;gbkey=mRNA;gene=Prss55;product=protease%2C serine 55%2C transcript variant X2;transcript_id=XM_017316194.3;extra_copy_number=0
CM058254.1	Liftoff	exon	62779098	62779130	.	-	.	ID=exon-XM_017316194.3-4;Parent=rna-XM_017316194.3;Dbxref=GeneID:71037,GenBank:XM_017316194.3,MGI:MGI:1918287;gbkey=mRNA;gene=Prss55;product=protease%2C serine 55%2C transcript variant X2;transcript_id=XM_017316194.3;extra_copy_number=0
CM058254.1	Liftoff	exon	62779475	62779722	.	-	.	ID=exon-XM_017316194.3-3;Parent=rna-XM_017316194.3;Dbxref=GeneID:71037,GenBank:XM_017316194.3,MGI:MGI:1918287;gbkey=mRNA;gene=Prss55;product=protease%2C serine 55%2C transcript variant X2;transcript_id=XM_017316194.3;extra_copy_number=0
CM058254.1	Liftoff	exon	62781938	62782130	.	-	.	ID=exon-XM_017316194.3-2;Parent=rna-XM_017316194.3;Dbxref=GeneID:71037,GenBank:XM_017316194.3,MGI:MGI:1918287;gbkey=mRNA;gene=Prss55;product=protease%2C serine 55%2C transcript variant X2;transcript_id=XM_017316194.3;extra_copy_number=0
CM058254.1	Liftoff	exon	62785592	62785729	.	-	.	ID=exon-XM_017316194.3-1;Parent=rna-XM_017316194.3;Dbxref=GeneID:71037,GenBank:XM_017316194.3,MGI:MGI:1918287;gbkey=mRNA;gene=Prss55;product=protease%2C serine 55%2C transcript variant X2;transcript_id=XM_017316194.3;extra_copy_number=0
CM058254.1	Liftoff	CDS	62775747	62776073	.	-	.	ID=cds-XP_017171683.1;Parent=rna-XM_017316194.3;Dbxref=GeneID:71037,GenBank:XP_017171683.1,MGI:MGI:1918287;Name=XP_017171683.1;gbkey=CDS;gene=Prss55;product=serine protease 55 isoform X2;protein_id=XP_017171683.1;extra_copy_number=0
CM058254.1	Liftoff	CDS	62777360	62777502	.	-	.	ID=cds-XP_017171683.1;Parent=rna-XM_017316194.3;Dbxref=GeneID:71037,GenBank:XP_017171683.1,MGI:MGI:1918287;Name=XP_017171683.1;gbkey=CDS;gene=Prss55;product=serine protease 55 isoform X2;protein_id=XP_017171683.1;extra_copy_number=0
CM058254.1	Liftoff	CDS	62779098	62779130	.	-	.	ID=cds-XP_017171683.1;Parent=rna-XM_017316194.3;Dbxref=GeneID:71037,GenBank:XP_017171683.1,MGI:MGI:1918287;Name=XP_017171683.1;gbkey=CDS;gene=Prss55;product=serine protease 55 isoform X2;protein_id=XP_017171683.1;extra_copy_number=0
CM058254.1	Liftoff	CDS	62779475	62779722	.	-	.	ID=cds-XP_017171683.1;Parent=rna-XM_017316194.3;Dbxref=GeneID:71037,GenBank:XP_017171683.1,MGI:MGI:1918287;Name=XP_017171683.1;gbkey=CDS;gene=Prss55;product=serine protease 55 isoform X2;protein_id=XP_017171683.1;extra_copy_number=0
CM058254.1	Liftoff	CDS	62781938	62782130	.	-	.	ID=cds-XP_017171683.1;Parent=rna-XM_017316194.3;Dbxref=GeneID:71037,GenBank:XP_017171683.1,MGI:MGI:1918287;Name=XP_017171683.1;gbkey=CDS;gene=Prss55;product=serine protease 55 isoform X2;protein_id=XP_017171683.1;extra_copy_number=0
CM058254.1	Liftoff	CDS	62785592	62785646	.	-	.	ID=cds-XP_017171683.1;Parent=rna-XM_017316194.3;Dbxref=GeneID:71037,GenBank:XP_017171683.1,MGI:MGI:1918287;Name=XP_017171683.1;gbkey=CDS;gene=Prss55;product=serine protease 55 isoform X2;protein_id=XP_017171683.1;extra_copy_number=0
CM058254.1	Liftoff	mRNA	62775714	62785685	.	-	.	ID=rna-XM_030248023.1;Parent=gene-Prss55;Dbxref=GeneID:71037,GenBank:XM_030248023.1,MGI:MGI:1918287;Name=XM_030248023.1;gbkey=mRNA;gene=Prss55;model_evidence=Supporting evidence includes similarity to: 5 ESTs%2C and 100%25 coverage of the annotated genomic feature by RNAseq alignments%2C including 1 sample with support for all annotated introns;product=protease%2C serine 55%2C transcript variant X3;transcript_id=XM_030248023.1;matches_ref_protein=True;valid_ORF=True;extra_copy_number=0
CM058254.1	Liftoff	exon	62775714	62776073	.	-	.	ID=exon-XM_030248023.1-6;Parent=rna-XM_030248023.1;Dbxref=GeneID:71037,GenBank:XM_030248023.1,MGI:MGI:1918287;gbkey=mRNA;gene=Prss55;product=protease%2C serine 55%2C transcript variant X3;transcript_id=XM_030248023.1;extra_copy_number=0
CM058254.1	Liftoff	exon	62777360	62777502	.	-	.	ID=exon-XM_030248023.1-5;Parent=rna-XM_030248023.1;Dbxref=GeneID:71037,GenBank:XM_030248023.1,MGI:MGI:1918287;gbkey=mRNA;gene=Prss55;product=protease%2C serine 55%2C transcript variant X3;transcript_id=XM_030248023.1;extra_copy_number=0
CM058254.1	Liftoff	exon	62779098	62779130	.	-	.	ID=exon-XM_030248023.1-4;Parent=rna-XM_030248023.1;Dbxref=GeneID:71037,GenBank:XM_030248023.1,MGI:MGI:1918287;gbkey=mRNA;gene=Prss55;product=protease%2C serine 55%2C transcript variant X3;transcript_id=XM_030248023.1;extra_copy_number=0
CM058254.1	Liftoff	exon	62779475	62779722	.	-	.	ID=exon-XM_030248023.1-3;Parent=rna-XM_030248023.1;Dbxref=GeneID:71037,GenBank:XM_030248023.1,MGI:MGI:1918287;gbkey=mRNA;gene=Prss55;product=protease%2C serine 55%2C transcript variant X3;transcript_id=XM_030248023.1;extra_copy_number=0
CM058254.1	Liftoff	exon	62781938	62782130	.	-	.	ID=exon-XM_030248023.1-2;Parent=rna-XM_030248023.1;Dbxref=GeneID:71037,GenBank:XM_030248023.1,MGI:MGI:1918287;gbkey=mRNA;gene=Prss55;product=protease%2C serine 55%2C transcript variant X3;transcript_id=XM_030248023.1;extra_copy_number=0
CM058254.1	Liftoff	exon	62785546	62785685	.	-	.	ID=exon-XM_030248023.1-1;Parent=rna-XM_030248023.1;Dbxref=GeneID:71037,GenBank:XM_030248023.1,MGI:MGI:1918287;gbkey=mRNA;gene=Prss55;product=protease%2C serine 55%2C transcript variant X3;transcript_id=XM_030248023.1;extra_copy_number=0
CM058254.1	Liftoff	CDS	62775747	62776073	.	-	.	ID=cds-XP_030103883.1;Parent=rna-XM_030248023.1;Dbxref=GeneID:71037,GenBank:XP_030103883.1,MGI:MGI:1918287;Name=XP_030103883.1;gbkey=CDS;gene=Prss55;product=serine protease 55 isoform X3;protein_id=XP_030103883.1;extra_copy_number=0
CM058254.1	Liftoff	CDS	62777360	62777502	.	-	.	ID=cds-XP_030103883.1;Parent=rna-XM_030248023.1;Dbxref=GeneID:71037,GenBank:XP_030103883.1,MGI:MGI:1918287;Name=XP_030103883.1;gbkey=CDS;gene=Prss55;product=serine protease 55 isoform X3;protein_id=XP_030103883.1;extra_copy_number=0
CM058254.1	Liftoff	CDS	62779098	62779130	.	-	.	ID=cds-XP_030103883.1;Parent=rna-XM_030248023.1;Dbxref=GeneID:71037,GenBank:XP_030103883.1,MGI:MGI:1918287;Name=XP_030103883.1;gbkey=CDS;gene=Prss55;product=serine protease 55 isoform X3;protein_id=XP_030103883.1;extra_copy_number=0
CM058254.1	Liftoff	CDS	62779475	62779722	.	-	.	ID=cds-XP_030103883.1;Parent=rna-XM_030248023.1;Dbxref=GeneID:71037,GenBank:XP_030103883.1,MGI:MGI:1918287;Name=XP_030103883.1;gbkey=CDS;gene=Prss55;product=serine protease 55 isoform X3;protein_id=XP_030103883.1;extra_copy_number=0
CM058254.1	Liftoff	CDS	62781938	62782130	.	-	.	ID=cds-XP_030103883.1;Parent=rna-XM_030248023.1;Dbxref=GeneID:71037,GenBank:XP_030103883.1,MGI:MGI:1918287;Name=XP_030103883.1;gbkey=CDS;gene=Prss55;product=serine protease 55 isoform X3;protein_id=XP_030103883.1;extra_copy_number=0
CM058254.1	Liftoff	CDS	62785546	62785597	.	-	.	ID=cds-XP_030103883.1;Parent=rna-XM_030248023.1;Dbxref=GeneID:71037,GenBank:XP_030103883.1,MGI:MGI:1918287;Name=XP_030103883.1;gbkey=CDS;gene=Prss55;product=serine protease 55 isoform X3;protein_id=XP_030103883.1;extra_copy_number=0
CM058254.1	Liftoff	mRNA	62775714	62782103	.	-	.	ID=rna-XM_030248025.1;Parent=gene-Prss55;Dbxref=GeneID:71037,GenBank:XM_030248025.1,MGI:MGI:1918287;Name=XM_030248025.1;gbkey=mRNA;gene=Prss55;model_evidence=Supporting evidence includes similarity to: 3 ESTs%2C and 100%25 coverage of the annotated genomic feature by RNAseq alignments%2C including 1 sample with support for all annotated introns;product=protease%2C serine 55%2C transcript variant X4;transcript_id=XM_030248025.1;matches_ref_protein=True;valid_ORF=True;extra_copy_number=0
CM058254.1	Liftoff	exon	62775714	62776073	.	-	.	ID=exon-XM_030248025.1-5;Parent=rna-XM_030248025.1;Dbxref=GeneID:71037,GenBank:XM_030248025.1,MGI:MGI:1918287;gbkey=mRNA;gene=Prss55;product=protease%2C serine 55%2C transcript variant X4;transcript_id=XM_030248025.1;extra_copy_number=0
CM058254.1	Liftoff	exon	62777360	62777502	.	-	.	ID=exon-XM_030248025.1-4;Parent=rna-XM_030248025.1;Dbxref=GeneID:71037,GenBank:XM_030248025.1,MGI:MGI:1918287;gbkey=mRNA;gene=Prss55;product=protease%2C serine 55%2C transcript variant X4;transcript_id=XM_030248025.1;extra_copy_number=0
CM058254.1	Liftoff	exon	62779098	62779130	.	-	.	ID=exon-XM_030248025.1-3;Parent=rna-XM_030248025.1;Dbxref=GeneID:71037,GenBank:XM_030248025.1,MGI:MGI:1918287;gbkey=mRNA;gene=Prss55;product=protease%2C serine 55%2C transcript variant X4;transcript_id=XM_030248025.1;extra_copy_number=0
CM058254.1	Liftoff	exon	62779475	62779722	.	-	.	ID=exon-XM_030248025.1-2;Parent=rna-XM_030248025.1;Dbxref=GeneID:71037,GenBank:XM_030248025.1,MGI:MGI:1918287;gbkey=mRNA;gene=Prss55;product=protease%2C serine 55%2C transcript variant X4;transcript_id=XM_030248025.1;extra_copy_number=0
CM058254.1	Liftoff	exon	62782039	62782103	.	-	.	ID=exon-XM_030248025.1-1;Parent=rna-XM_030248025.1;Dbxref=GeneID:71037,GenBank:XM_030248025.1,MGI:MGI:1918287;gbkey=mRNA;gene=Prss55;product=protease%2C serine 55%2C transcript variant X4;transcript_id=XM_030248025.1;extra_copy_number=0
CM058254.1	Liftoff	CDS	62775747	62776073	.	-	.	ID=cds-XP_030103885.1;Parent=rna-XM_030248025.1;Dbxref=GeneID:71037,GenBank:XP_030103885.1,MGI:MGI:1918287;Name=XP_030103885.1;gbkey=CDS;gene=Prss55;product=serine protease 55 isoform X4;protein_id=XP_030103885.1;extra_copy_number=0
CM058254.1	Liftoff	CDS	62777360	62777502	.	-	.	ID=cds-XP_030103885.1;Parent=rna-XM_030248025.1;Dbxref=GeneID:71037,GenBank:XP_030103885.1,MGI:MGI:1918287;Name=XP_030103885.1;gbkey=CDS;gene=Prss55;product=serine protease 55 isoform X4;protein_id=XP_030103885.1;extra_copy_number=0
CM058254.1	Liftoff	CDS	62779098	62779130	.	-	.	ID=cds-XP_030103885.1;Parent=rna-XM_030248025.1;Dbxref=GeneID:71037,GenBank:XP_030103885.1,MGI:MGI:1918287;Name=XP_030103885.1;gbkey=CDS;gene=Prss55;product=serine protease 55 isoform X4;protein_id=XP_030103885.1;extra_copy_number=0
CM058254.1	Liftoff	CDS	62779475	62779616	.	-	.	ID=cds-XP_030103885.1;Parent=rna-XM_030248025.1;Dbxref=GeneID:71037,GenBank:XP_030103885.1,MGI:MGI:1918287;Name=XP_030103885.1;gbkey=CDS;gene=Prss55;product=serine protease 55 isoform X4;protein_id=XP_030103885.1;extra_copy_number=0
CM058254.1	Liftoff	mRNA	62775714	62782119	.	-	.	ID=rna-XM_030248026.1;Parent=gene-Prss55;Dbxref=GeneID:71037,GenBank:XM_030248026.1,MGI:MGI:1918287;Name=XM_030248026.1;gbkey=mRNA;gene=Prss55;model_evidence=Supporting evidence includes similarity to: 3 ESTs%2C and 100%25 coverage of the annotated genomic feature by RNAseq alignments%2C including 1 sample with support for all annotated introns;product=protease%2C serine 55%2C transcript variant X5;transcript_id=XM_030248026.1;matches_ref_protein=True;valid_ORF=True;extra_copy_number=0
CM058254.1	Liftoff	exon	62775714	62776073	.	-	.	ID=exon-XM_030248026.1-5;Parent=rna-XM_030248026.1;Dbxref=GeneID:71037,GenBank:XM_030248026.1,MGI:MGI:1918287;gbkey=mRNA;gene=Prss55;product=protease%2C serine 55%2C transcript variant X5;transcript_id=XM_030248026.1;extra_copy_number=0
CM058254.1	Liftoff	exon	62777360	62777502	.	-	.	ID=exon-XM_030248026.1-4;Parent=rna-XM_030248026.1;Dbxref=GeneID:71037,GenBank:XM_030248026.1,MGI:MGI:1918287;gbkey=mRNA;gene=Prss55;product=protease%2C serine 55%2C transcript variant X5;transcript_id=XM_030248026.1;extra_copy_number=0
CM058254.1	Liftoff	exon	62779098	62779130	.	-	.	ID=exon-XM_030248026.1-3;Parent=rna-XM_030248026.1;Dbxref=GeneID:71037,GenBank:XM_030248026.1,MGI:MGI:1918287;gbkey=mRNA;gene=Prss55;product=protease%2C serine 55%2C transcript variant X5;transcript_id=XM_030248026.1;extra_copy_number=0
CM058254.1	Liftoff	exon	62779475	62779722	.	-	.	ID=exon-XM_030248026.1-2;Parent=rna-XM_030248026.1;Dbxref=GeneID:71037,GenBank:XM_030248026.1,MGI:MGI:1918287;gbkey=mRNA;gene=Prss55;product=protease%2C serine 55%2C transcript variant X5;transcript_id=XM_030248026.1;extra_copy_number=0
CM058254.1	Liftoff	exon	62782056	62782119	.	-	.	ID=exon-XM_030248026.1-1;Parent=rna-XM_030248026.1;Dbxref=GeneID:71037,GenBank:XM_030248026.1,MGI:MGI:1918287;gbkey=mRNA;gene=Prss55;product=protease%2C serine 55%2C transcript variant X5;transcript_id=XM_030248026.1;extra_copy_number=0
CM058254.1	Liftoff	CDS	62775747	62776073	.	-	.	ID=cds-XP_030103886.1;Parent=rna-XM_030248026.1;Dbxref=GeneID:71037,GenBank:XP_030103886.1,MGI:MGI:1918287;Name=XP_030103886.1;gbkey=CDS;gene=Prss55;product=serine protease 55 isoform X4;protein_id=XP_030103886.1;extra_copy_number=0
CM058254.1	Liftoff	CDS	62777360	62777502	.	-	.	ID=cds-XP_030103886.1;Parent=rna-XM_030248026.1;Dbxref=GeneID:71037,GenBank:XP_030103886.1,MGI:MGI:1918287;Name=XP_030103886.1;gbkey=CDS;gene=Prss55;product=serine protease 55 isoform X4;protein_id=XP_030103886.1;extra_copy_number=0
CM058254.1	Liftoff	CDS	62779098	62779130	.	-	.	ID=cds-XP_030103886.1;Parent=rna-XM_030248026.1;Dbxref=GeneID:71037,GenBank:XP_030103886.1,MGI:MGI:1918287;Name=XP_030103886.1;gbkey=CDS;gene=Prss55;product=serine protease 55 isoform X4;protein_id=XP_030103886.1;extra_copy_number=0
CM058254.1	Liftoff	CDS	62779475	62779616	.	-	.	ID=cds-XP_030103886.1;Parent=rna-XM_030248026.1;Dbxref=GeneID:71037,GenBank:XP_030103886.1,MGI:MGI:1918287;Name=XP_030103886.1;gbkey=CDS;gene=Prss55;product=serine protease 55 isoform X4;protein_id=XP_030103886.1;extra_copy_number=0
CM058254.1	Liftoff	mRNA	62775714	62801275	.	-	.	ID=rna-XM_036158848.1;Parent=gene-Prss55;Dbxref=GeneID:71037,GenBank:XM_036158848.1,MGI:MGI:1918287;Name=XM_036158848.1;gbkey=mRNA;gene=Prss55;model_evidence=Supporting evidence includes similarity to: 7 ESTs%2C 4 Proteins%2C 9 long SRA reads%2C and 100%25 coverage of the annotated genomic feature by RNAseq alignments%2C including 4 samples with support for all annotated introns;product=protease%2C serine 55%2C transcript variant X1;transcript_id=XM_036158848.1;matches_ref_protein=True;valid_ORF=True;extra_copy_number=0
CM058254.1	Liftoff	exon	62775714	62776073	.	-	.	ID=exon-XM_036158848.1-5;Parent=rna-XM_036158848.1;Dbxref=GeneID:71037,GenBank:XM_036158848.1,MGI:MGI:1918287;gbkey=mRNA;gene=Prss55;product=protease%2C serine 55%2C transcript variant X1;transcript_id=XM_036158848.1;extra_copy_number=0
CM058254.1	Liftoff	exon	62777360	62777502	.	-	.	ID=exon-XM_036158848.1-4;Parent=rna-XM_036158848.1;Dbxref=GeneID:71037,GenBank:XM_036158848.1,MGI:MGI:1918287;gbkey=mRNA;gene=Prss55;product=protease%2C serine 55%2C transcript variant X1;transcript_id=XM_036158848.1;extra_copy_number=0
CM058254.1	Liftoff	exon	62779475	62779722	.	-	.	ID=exon-XM_036158848.1-3;Parent=rna-XM_036158848.1;Dbxref=GeneID:71037,GenBank:XM_036158848.1,MGI:MGI:1918287;gbkey=mRNA;gene=Prss55;product=protease%2C serine 55%2C transcript variant X1;transcript_id=XM_036158848.1;extra_copy_number=0
CM058254.1	Liftoff	exon	62781938	62782130	.	-	.	ID=exon-XM_036158848.1-2;Parent=rna-XM_036158848.1;Dbxref=GeneID:71037,GenBank:XM_036158848.1,MGI:MGI:1918287;gbkey=mRNA;gene=Prss55;product=protease%2C serine 55%2C transcript variant X1;transcript_id=XM_036158848.1;extra_copy_number=0
CM058254.1	Liftoff	exon	62799187	62801275	.	-	.	ID=exon-XM_036158848.1-1;Parent=rna-XM_036158848.1;Dbxref=GeneID:71037,GenBank:XM_036158848.1,MGI:MGI:1918287;gbkey=mRNA;gene=Prss55;product=protease%2C serine 55%2C transcript variant X1;transcript_id=XM_036158848.1;extra_copy_number=0
CM058254.1	Liftoff	CDS	62775747	62776073	.	-	.	ID=cds-XP_036014741.1;Parent=rna-XM_036158848.1;Dbxref=GeneID:71037,GenBank:XP_036014741.1,MGI:MGI:1918287;Name=XP_036014741.1;gbkey=CDS;gene=Prss55;product=serine protease 55 isoform X1;protein_id=XP_036014741.1;extra_copy_number=0
CM058254.1	Liftoff	CDS	62777360	62777502	.	-	.	ID=cds-XP_036014741.1;Parent=rna-XM_036158848.1;Dbxref=GeneID:71037,GenBank:XP_036014741.1,MGI:MGI:1918287;Name=XP_036014741.1;gbkey=CDS;gene=Prss55;product=serine protease 55 isoform X1;protein_id=XP_036014741.1;extra_copy_number=0
CM058254.1	Liftoff	CDS	62779475	62779722	.	-	.	ID=cds-XP_036014741.1;Parent=rna-XM_036158848.1;Dbxref=GeneID:71037,GenBank:XP_036014741.1,MGI:MGI:1918287;Name=XP_036014741.1;gbkey=CDS;gene=Prss55;product=serine protease 55 isoform X1;protein_id=XP_036014741.1;extra_copy_number=0
CM058254.1	Liftoff	CDS	62781938	62782130	.	-	.	ID=cds-XP_036014741.1;Parent=rna-XM_036158848.1;Dbxref=GeneID:71037,GenBank:XP_036014741.1,MGI:MGI:1918287;Name=XP_036014741.1;gbkey=CDS;gene=Prss55;product=serine protease 55 isoform X1;protein_id=XP_036014741.1;extra_copy_number=0
CM058254.1	Liftoff	CDS	62799187	62799319	.	-	.	ID=cds-XP_036014741.1;Parent=rna-XM_036158848.1;Dbxref=GeneID:71037,GenBank:XP_036014741.1,MGI:MGI:1918287;Name=XP_036014741.1;gbkey=CDS;gene=Prss55;product=serine protease 55 isoform X1;protein_id=XP_036014741.1;extra_copy_number=0
CM058254.1	Liftoff	mRNA	62775717	62785691	.	-	.	ID=rna-NM_001081063.2;Parent=gene-Prss55;Dbxref=GeneID:71037,GenBank:NM_001081063.2,MGI:MGI:1918287;Name=NM_001081063.2;gbkey=mRNA;gene=Prss55;product=protease%2C serine 55%2C transcript variant 1;transcript_id=NM_001081063.2;matches_ref_protein=True;valid_ORF=True;extra_copy_number=0
CM058254.1	Liftoff	exon	62775717	62776073	.	-	.	ID=exon-NM_001081063.2-5;Parent=rna-NM_001081063.2;Dbxref=GeneID:71037,GenBank:NM_001081063.2,MGI:MGI:1918287;gbkey=mRNA;gene=Prss55;product=protease%2C serine 55%2C transcript variant 1;transcript_id=NM_001081063.2;extra_copy_number=0
CM058254.1	Liftoff	exon	62777360	62777502	.	-	.	ID=exon-NM_001081063.2-4;Parent=rna-NM_001081063.2;Dbxref=GeneID:71037,GenBank:NM_001081063.2,MGI:MGI:1918287;gbkey=mRNA;gene=Prss55;product=protease%2C serine 55%2C transcript variant 1;transcript_id=NM_001081063.2;extra_copy_number=0
CM058254.1	Liftoff	exon	62779475	62779722	.	-	.	ID=exon-NM_001081063.2-3;Parent=rna-NM_001081063.2;Dbxref=GeneID:71037,GenBank:NM_001081063.2,MGI:MGI:1918287;gbkey=mRNA;gene=Prss55;product=protease%2C serine 55%2C transcript variant 1;transcript_id=NM_001081063.2;extra_copy_number=0
CM058254.1	Liftoff	exon	62781938	62782130	.	-	.	ID=exon-NM_001081063.2-2;Parent=rna-NM_001081063.2;Dbxref=GeneID:71037,GenBank:NM_001081063.2,MGI:MGI:1918287;gbkey=mRNA;gene=Prss55;product=protease%2C serine 55%2C transcript variant 1;transcript_id=NM_001081063.2;extra_copy_number=0
CM058254.1	Liftoff	exon	62785592	62785691	.	-	.	ID=exon-NM_001081063.2-1;Parent=rna-NM_001081063.2;Dbxref=GeneID:71037,GenBank:NM_001081063.2,MGI:MGI:1918287;gbkey=mRNA;gene=Prss55;product=protease%2C serine 55%2C transcript variant 1;transcript_id=NM_001081063.2;extra_copy_number=0
CM058254.1	Liftoff	CDS	62775747	62776073	.	-	.	ID=cds-NP_001074532.1;Parent=rna-NM_001081063.2;Dbxref=CCDS:CCDS36952.1,GeneID:71037,GenBank:NP_001074532.1,MGI:MGI:1918287;Name=NP_001074532.1;Note=isoform 1 precursor is encoded by transcript variant 1;gbkey=CDS;gene=Prss55;product=serine protease 55 isoform 1 precursor;protein_id=NP_001074532.1;extra_copy_number=0
CM058254.1	Liftoff	CDS	62777360	62777502	.	-	.	ID=cds-NP_001074532.1;Parent=rna-NM_001081063.2;Dbxref=CCDS:CCDS36952.1,GeneID:71037,GenBank:NP_001074532.1,MGI:MGI:1918287;Name=NP_001074532.1;Note=isoform 1 precursor is encoded by transcript variant 1;gbkey=CDS;gene=Prss55;product=serine protease 55 isoform 1 precursor;protein_id=NP_001074532.1;extra_copy_number=0
CM058254.1	Liftoff	CDS	62779475	62779722	.	-	.	ID=cds-NP_001074532.1;Parent=rna-NM_001081063.2;Dbxref=CCDS:CCDS36952.1,GeneID:71037,GenBank:NP_001074532.1,MGI:MGI:1918287;Name=NP_001074532.1;Note=isoform 1 precursor is encoded by transcript variant 1;gbkey=CDS;gene=Prss55;product=serine protease 55 isoform 1 precursor;protein_id=NP_001074532.1;extra_copy_number=0
CM058254.1	Liftoff	CDS	62781938	62782130	.	-	.	ID=cds-NP_001074532.1;Parent=rna-NM_001081063.2;Dbxref=CCDS:CCDS36952.1,GeneID:71037,GenBank:NP_001074532.1,MGI:MGI:1918287;Name=NP_001074532.1;Note=isoform 1 precursor is encoded by transcript variant 1;gbkey=CDS;gene=Prss55;product=serine protease 55 isoform 1 precursor;protein_id=NP_001074532.1;extra_copy_number=0
CM058254.1	Liftoff	CDS	62785592	62785646	.	-	.	ID=cds-NP_001074532.1;Parent=rna-NM_001081063.2;Dbxref=CCDS:CCDS36952.1,GeneID:71037,GenBank:NP_001074532.1,MGI:MGI:1918287;Name=NP_001074532.1;Note=isoform 1 precursor is encoded by transcript variant 1;gbkey=CDS;gene=Prss55;product=serine protease 55 isoform 1 precursor;protein_id=NP_001074532.1;extra_copy_number=0
CM058254.1	Liftoff	mRNA	62775720	62785691	.	-	.	ID=rna-NM_001379522.1;Parent=gene-Prss55;Dbxref=GeneID:71037,GenBank:NM_001379522.1,MGI:MGI:1918287;Name=NM_001379522.1;gbkey=mRNA;gene=Prss55;product=protease%2C serine 55%2C transcript variant 2;tag=RefSeq Select;transcript_id=NM_001379522.1;matches_ref_protein=True;valid_ORF=True;extra_copy_number=0
CM058254.1	Liftoff	exon	62775720	62776073	.	-	.	ID=exon-NM_001379522.1-5;Parent=rna-NM_001379522.1;Dbxref=GeneID:71037,GenBank:NM_001379522.1,MGI:MGI:1918287;gbkey=mRNA;gene=Prss55;product=protease%2C serine 55%2C transcript variant 2;tag=RefSeq Select;transcript_id=NM_001379522.1;extra_copy_number=0
CM058254.1	Liftoff	exon	62777360	62777502	.	-	.	ID=exon-NM_001379522.1-4;Parent=rna-NM_001379522.1;Dbxref=GeneID:71037,GenBank:NM_001379522.1,MGI:MGI:1918287;gbkey=mRNA;gene=Prss55;product=protease%2C serine 55%2C transcript variant 2;tag=RefSeq Select;transcript_id=NM_001379522.1;extra_copy_number=0
CM058254.1	Liftoff	exon	62779475	62779722	.	-	.	ID=exon-NM_001379522.1-3;Parent=rna-NM_001379522.1;Dbxref=GeneID:71037,GenBank:NM_001379522.1,MGI:MGI:1918287;gbkey=mRNA;gene=Prss55;product=protease%2C serine 55%2C transcript variant 2;tag=RefSeq Select;transcript_id=NM_001379522.1;extra_copy_number=0
CM058254.1	Liftoff	exon	62781938	62782130	.	-	.	ID=exon-NM_001379522.1-2;Parent=rna-NM_001379522.1;Dbxref=GeneID:71037,GenBank:NM_001379522.1,MGI:MGI:1918287;gbkey=mRNA;gene=Prss55;product=protease%2C serine 55%2C transcript variant 2;tag=RefSeq Select;transcript_id=NM_001379522.1;extra_copy_number=0
CM058254.1	Liftoff	exon	62785495	62785691	.	-	.	ID=exon-NM_001379522.1-1;Parent=rna-NM_001379522.1;Dbxref=GeneID:71037,GenBank:NM_001379522.1,MGI:MGI:1918287;gbkey=mRNA;gene=Prss55;product=protease%2C serine 55%2C transcript variant 2;tag=RefSeq Select;transcript_id=NM_001379522.1;extra_copy_number=0
CM058254.1	Liftoff	CDS	62775747	62776073	.	-	.	ID=cds-NP_001366451.1;Parent=rna-NM_001379522.1;Dbxref=GeneID:71037,GenBank:NP_001366451.1,MGI:MGI:1918287;Name=NP_001366451.1;Note=isoform 2 is encoded by transcript variant 2;gbkey=CDS;gene=Prss55;product=serine protease 55 isoform 2;protein_id=NP_001366451.1;tag=RefSeq Select;extra_copy_number=0
CM058254.1	Liftoff	CDS	62777360	62777502	.	-	.	ID=cds-NP_001366451.1;Parent=rna-NM_001379522.1;Dbxref=GeneID:71037,GenBank:NP_001366451.1,MGI:MGI:1918287;Name=NP_001366451.1;Note=isoform 2 is encoded by transcript variant 2;gbkey=CDS;gene=Prss55;product=serine protease 55 isoform 2;protein_id=NP_001366451.1;tag=RefSeq Select;extra_copy_number=0
CM058254.1	Liftoff	CDS	62779475	62779722	.	-	.	ID=cds-NP_001366451.1;Parent=rna-NM_001379522.1;Dbxref=GeneID:71037,GenBank:NP_001366451.1,MGI:MGI:1918287;Name=NP_001366451.1;Note=isoform 2 is encoded by transcript variant 2;gbkey=CDS;gene=Prss55;product=serine protease 55 isoform 2;protein_id=NP_001366451.1;tag=RefSeq Select;extra_copy_number=0
CM058254.1	Liftoff	CDS	62781938	62782130	.	-	.	ID=cds-NP_001366451.1;Parent=rna-NM_001379522.1;Dbxref=GeneID:71037,GenBank:NP_001366451.1,MGI:MGI:1918287;Name=NP_001366451.1;Note=isoform 2 is encoded by transcript variant 2;gbkey=CDS;gene=Prss55;product=serine protease 55 isoform 2;protein_id=NP_001366451.1;tag=RefSeq Select;extra_copy_number=0
CM058254.1	Liftoff	CDS	62785495	62785597	.	-	.	ID=cds-NP_001366451.1;Parent=rna-NM_001379522.1;Dbxref=GeneID:71037,GenBank:NP_001366451.1,MGI:MGI:1918287;Name=NP_001366451.1;Note=isoform 2 is encoded by transcript variant 2;gbkey=CDS;gene=Prss55;product=serine protease 55 isoform 2;protein_id=NP_001366451.1;tag=RefSeq Select;extra_copy_number=0
CM058254.1	Liftoff	mRNA	62775720	62785691	.	-	.	ID=rna-NM_001379523.1;Parent=gene-Prss55;Dbxref=GeneID:71037,GenBank:NM_001379523.1,MGI:MGI:1918287;Name=NM_001379523.1;gbkey=mRNA;gene=Prss55;product=protease%2C serine 55%2C transcript variant 3;transcript_id=NM_001379523.1;matches_ref_protein=True;valid_ORF=True;extra_copy_number=0
CM058254.1	Liftoff	exon	62775720	62776073	.	-	.	ID=exon-NM_001379523.1-5;Parent=rna-NM_001379523.1;Dbxref=GeneID:71037,GenBank:NM_001379523.1,MGI:MGI:1918287;gbkey=mRNA;gene=Prss55;product=protease%2C serine 55%2C transcript variant 3;transcript_id=NM_001379523.1;extra_copy_number=0
CM058254.1	Liftoff	exon	62777360	62777502	.	-	.	ID=exon-NM_001379523.1-4;Parent=rna-NM_001379523.1;Dbxref=GeneID:71037,GenBank:NM_001379523.1,MGI:MGI:1918287;gbkey=mRNA;gene=Prss55;product=protease%2C serine 55%2C transcript variant 3;transcript_id=NM_001379523.1;extra_copy_number=0
CM058254.1	Liftoff	exon	62779475	62779722	.	-	.	ID=exon-NM_001379523.1-3;Parent=rna-NM_001379523.1;Dbxref=GeneID:71037,GenBank:NM_001379523.1,MGI:MGI:1918287;gbkey=mRNA;gene=Prss55;product=protease%2C serine 55%2C transcript variant 3;transcript_id=NM_001379523.1;extra_copy_number=0
CM058254.1	Liftoff	exon	62781938	62782130	.	-	.	ID=exon-NM_001379523.1-2;Parent=rna-NM_001379523.1;Dbxref=GeneID:71037,GenBank:NM_001379523.1,MGI:MGI:1918287;gbkey=mRNA;gene=Prss55;product=protease%2C serine 55%2C transcript variant 3;transcript_id=NM_001379523.1;extra_copy_number=0
CM058254.1	Liftoff	exon	62785546	62785691	.	-	.	ID=exon-NM_001379523.1-1;Parent=rna-NM_001379523.1;Dbxref=GeneID:71037,GenBank:NM_001379523.1,MGI:MGI:1918287;gbkey=mRNA;gene=Prss55;product=protease%2C serine 55%2C transcript variant 3;transcript_id=NM_001379523.1;extra_copy_number=0
CM058254.1	Liftoff	CDS	62775747	62776073	.	-	.	ID=cds-NP_001366452.1;Parent=rna-NM_001379523.1;Dbxref=GeneID:71037,GenBank:NP_001366452.1,MGI:MGI:1918287;Name=NP_001366452.1;Note=isoform 3 precursor is encoded by transcript variant 3;gbkey=CDS;gene=Prss55;product=serine protease 55 isoform 3 precursor;protein_id=NP_001366452.1;extra_copy_number=0
CM058254.1	Liftoff	CDS	62777360	62777502	.	-	.	ID=cds-NP_001366452.1;Parent=rna-NM_001379523.1;Dbxref=GeneID:71037,GenBank:NP_001366452.1,MGI:MGI:1918287;Name=NP_001366452.1;Note=isoform 3 precursor is encoded by transcript variant 3;gbkey=CDS;gene=Prss55;product=serine protease 55 isoform 3 precursor;protein_id=NP_001366452.1;extra_copy_number=0
CM058254.1	Liftoff	CDS	62779475	62779722	.	-	.	ID=cds-NP_001366452.1;Parent=rna-NM_001379523.1;Dbxref=GeneID:71037,GenBank:NP_001366452.1,MGI:MGI:1918287;Name=NP_001366452.1;Note=isoform 3 precursor is encoded by transcript variant 3;gbkey=CDS;gene=Prss55;product=serine protease 55 isoform 3 precursor;protein_id=NP_001366452.1;extra_copy_number=0
CM058254.1	Liftoff	CDS	62781938	62782130	.	-	.	ID=cds-NP_001366452.1;Parent=rna-NM_001379523.1;Dbxref=GeneID:71037,GenBank:NP_001366452.1,MGI:MGI:1918287;Name=NP_001366452.1;Note=isoform 3 precursor is encoded by transcript variant 3;gbkey=CDS;gene=Prss55;product=serine protease 55 isoform 3 precursor;protein_id=NP_001366452.1;extra_copy_number=0
CM058254.1	Liftoff	CDS	62785546	62785597	.	-	.	ID=cds-NP_001366452.1;Parent=rna-NM_001379523.1;Dbxref=GeneID:71037,GenBank:NP_001366452.1,MGI:MGI:1918287;Name=NP_001366452.1;Note=isoform 3 precursor is encoded by transcript variant 3;gbkey=CDS;gene=Prss55;product=serine protease 55 isoform 3 precursor;protein_id=NP_001366452.1;extra_copy_number=0
CM058254.1	Liftoff	transcript	62775720	62785691	.	-	.	ID=rna-NR_166743.1;Parent=gene-Prss55;Dbxref=GeneID:71037,GenBank:NR_166743.1,MGI:MGI:1918287;Name=NR_166743.1;gbkey=misc_RNA;gene=Prss55;product=protease%2C serine 55%2C transcript variant 4;transcript_id=NR_166743.1;extra_copy_number=0
CM058254.1	Liftoff	exon	62775720	62776073	.	-	.	ID=exon-NR_166743.1-5;Parent=rna-NR_166743.1;Dbxref=GeneID:71037,GenBank:NR_166743.1,MGI:MGI:1918287;gbkey=misc_RNA;gene=Prss55;product=protease%2C serine 55%2C transcript variant 4;transcript_id=NR_166743.1;extra_copy_number=0
CM058254.1	Liftoff	exon	62777360	62777502	.	-	.	ID=exon-NR_166743.1-4;Parent=rna-NR_166743.1;Dbxref=GeneID:71037,GenBank:NR_166743.1,MGI:MGI:1918287;gbkey=misc_RNA;gene=Prss55;product=protease%2C serine 55%2C transcript variant 4;transcript_id=NR_166743.1;extra_copy_number=0
CM058254.1	Liftoff	exon	62779475	62779722	.	-	.	ID=exon-NR_166743.1-3;Parent=rna-NR_166743.1;Dbxref=GeneID:71037,GenBank:NR_166743.1,MGI:MGI:1918287;gbkey=misc_RNA;gene=Prss55;product=protease%2C serine 55%2C transcript variant 4;transcript_id=NR_166743.1;extra_copy_number=0
CM058254.1	Liftoff	exon	62782039	62782130	.	-	.	ID=exon-NR_166743.1-2;Parent=rna-NR_166743.1;Dbxref=GeneID:71037,GenBank:NR_166743.1,MGI:MGI:1918287;gbkey=misc_RNA;gene=Prss55;product=protease%2C serine 55%2C transcript variant 4;transcript_id=NR_166743.1;extra_copy_number=0
CM058254.1	Liftoff	exon	62785495	62785691	.	-	.	ID=exon-NR_166743.1-1;Parent=rna-NR_166743.1;Dbxref=GeneID:71037,GenBank:NR_166743.1,MGI:MGI:1918287;gbkey=misc_RNA;gene=Prss55;product=protease%2C serine 55%2C transcript variant 4;transcript_id=NR_166743.1;extra_copy_number=0
CM058254.1	Liftoff	gene	62785806	62797953	.	+	.	ID=gene-Prss51;Dbxref=GeneID:100504162,MGI:MGI:1921465;Name=Prss51;description=protease%2C serine 51;gbkey=Gene;gene=Prss51;gene_biotype=protein_coding;gene_synonym=1700007N14Rik;coverage=1.0;sequence_ID=1.0;valid_ORFs=9;extra_copy_number=0;copy_num_ID=gene-Prss51_0
CM058254.1	Liftoff	mRNA	62785806	62797953	.	+	.	ID=rna-XM_011244872.3;Parent=gene-Prss51;Dbxref=GeneID:100504162,GenBank:XM_011244872.3,MGI:MGI:1921465;Name=XM_011244872.3;gbkey=mRNA;gene=Prss51;model_evidence=Supporting evidence includes similarity to: 1 EST%2C 1 Protein%2C 8 long SRA reads%2C and 100%25 coverage of the annotated genomic feature by RNAseq alignments%2C including 1 sample with support for all annotated introns;product=protease%2C serine 51%2C transcript variant X2;transcript_id=XM_011244872.3;matches_ref_protein=True;valid_ORF=True;extra_copy_number=0
CM058254.1	Liftoff	exon	62785806	62785847	.	+	.	ID=exon-XM_011244872.3-1;Parent=rna-XM_011244872.3;Dbxref=GeneID:100504162,GenBank:XM_011244872.3,MGI:MGI:1921465;gbkey=mRNA;gene=Prss51;product=protease%2C serine 51%2C transcript variant X2;transcript_id=XM_011244872.3;extra_copy_number=0
CM058254.1	Liftoff	exon	62786561	62786687	.	+	.	ID=exon-XM_011244872.3-2;Parent=rna-XM_011244872.3;Dbxref=GeneID:100504162,GenBank:XM_011244872.3,MGI:MGI:1921465;gbkey=mRNA;gene=Prss51;product=protease%2C serine 51%2C transcript variant X2;transcript_id=XM_011244872.3;extra_copy_number=0
CM058254.1	Liftoff	exon	62793924	62794095	.	+	.	ID=exon-XM_011244872.3-3;Parent=rna-XM_011244872.3;Dbxref=GeneID:100504162,GenBank:XM_011244872.3,MGI:MGI:1921465;gbkey=mRNA;gene=Prss51;product=protease%2C serine 51%2C transcript variant X2;transcript_id=XM_011244872.3;extra_copy_number=0
CM058254.1	Liftoff	exon	62795207	62795399	.	+	.	ID=exon-XM_011244872.3-4;Parent=rna-XM_011244872.3;Dbxref=GeneID:100504162,GenBank:XM_011244872.3,MGI:MGI:1921465;gbkey=mRNA;gene=Prss51;product=protease%2C serine 51%2C transcript variant X2;transcript_id=XM_011244872.3;extra_copy_number=0
CM058254.1	Liftoff	exon	62796187	62796446	.	+	.	ID=exon-XM_011244872.3-5;Parent=rna-XM_011244872.3;Dbxref=GeneID:100504162,GenBank:XM_011244872.3,MGI:MGI:1921465;gbkey=mRNA;gene=Prss51;product=protease%2C serine 51%2C transcript variant X2;transcript_id=XM_011244872.3;extra_copy_number=0
CM058254.1	Liftoff	exon	62797331	62797473	.	+	.	ID=exon-XM_011244872.3-6;Parent=rna-XM_011244872.3;Dbxref=GeneID:100504162,GenBank:XM_011244872.3,MGI:MGI:1921465;gbkey=mRNA;gene=Prss51;product=protease%2C serine 51%2C transcript variant X2;transcript_id=XM_011244872.3;extra_copy_number=0
CM058254.1	Liftoff	exon	62797646	62797953	.	+	.	ID=exon-XM_011244872.3-7;Parent=rna-XM_011244872.3;Dbxref=GeneID:100504162,GenBank:XM_011244872.3,MGI:MGI:1921465;gbkey=mRNA;gene=Prss51;product=protease%2C serine 51%2C transcript variant X2;transcript_id=XM_011244872.3;extra_copy_number=0
CM058254.1	Liftoff	CDS	62793948	62794095	.	+	.	ID=cds-XP_011243174.1;Parent=rna-XM_011244872.3;Dbxref=GeneID:100504162,GenBank:XP_011243174.1,MGI:MGI:1921465;Name=XP_011243174.1;gbkey=CDS;gene=Prss51;product=serine protease-like protein 51 isoform X1;protein_id=XP_011243174.1;extra_copy_number=0
CM058254.1	Liftoff	CDS	62795207	62795399	.	+	.	ID=cds-XP_011243174.1;Parent=rna-XM_011244872.3;Dbxref=GeneID:100504162,GenBank:XP_011243174.1,MGI:MGI:1921465;Name=XP_011243174.1;gbkey=CDS;gene=Prss51;product=serine protease-like protein 51 isoform X1;protein_id=XP_011243174.1;extra_copy_number=0
CM058254.1	Liftoff	CDS	62796187	62796446	.	+	.	ID=cds-XP_011243174.1;Parent=rna-XM_011244872.3;Dbxref=GeneID:100504162,GenBank:XP_011243174.1,MGI:MGI:1921465;Name=XP_011243174.1;gbkey=CDS;gene=Prss51;product=serine protease-like protein 51 isoform X1;protein_id=XP_011243174.1;extra_copy_number=0
CM058254.1	Liftoff	CDS	62797331	62797473	.	+	.	ID=cds-XP_011243174.1;Parent=rna-XM_011244872.3;Dbxref=GeneID:100504162,GenBank:XP_011243174.1,MGI:MGI:1921465;Name=XP_011243174.1;gbkey=CDS;gene=Prss51;product=serine protease-like protein 51 isoform X1;protein_id=XP_011243174.1;extra_copy_number=0
CM058254.1	Liftoff	CDS	62797646	62797945	.	+	.	ID=cds-XP_011243174.1;Parent=rna-XM_011244872.3;Dbxref=GeneID:100504162,GenBank:XP_011243174.1,MGI:MGI:1921465;Name=XP_011243174.1;gbkey=CDS;gene=Prss51;product=serine protease-like protein 51 isoform X1;protein_id=XP_011243174.1;extra_copy_number=0
CM058254.1	Liftoff	mRNA	62785809	62797953	.	+	.	ID=rna-XM_006518308.4;Parent=gene-Prss51;Dbxref=GeneID:100504162,GenBank:XM_006518308.4,MGI:MGI:1921465;Name=XM_006518308.4;gbkey=mRNA;gene=Prss51;model_evidence=Supporting evidence includes similarity to: 1 EST%2C 1 Protein%2C 2 long SRA reads%2C and 100%25 coverage of the annotated genomic feature by RNAseq alignments%2C including 1 sample with support for all annotated introns;product=protease%2C serine 51%2C transcript variant X7;transcript_id=XM_006518308.4;matches_ref_protein=True;valid_ORF=True;extra_copy_number=0
CM058254.1	Liftoff	exon	62785809	62785847	.	+	.	ID=exon-XM_006518308.4-1;Parent=rna-XM_006518308.4;Dbxref=GeneID:100504162,GenBank:XM_006518308.4,MGI:MGI:1921465;gbkey=mRNA;gene=Prss51;product=protease%2C serine 51%2C transcript variant X7;transcript_id=XM_006518308.4;extra_copy_number=0
CM058254.1	Liftoff	exon	62795207	62795399	.	+	.	ID=exon-XM_006518308.4-2;Parent=rna-XM_006518308.4;Dbxref=GeneID:100504162,GenBank:XM_006518308.4,MGI:MGI:1921465;gbkey=mRNA;gene=Prss51;product=protease%2C serine 51%2C transcript variant X7;transcript_id=XM_006518308.4;extra_copy_number=0
CM058254.1	Liftoff	exon	62796187	62796446	.	+	.	ID=exon-XM_006518308.4-3;Parent=rna-XM_006518308.4;Dbxref=GeneID:100504162,GenBank:XM_006518308.4,MGI:MGI:1921465;gbkey=mRNA;gene=Prss51;product=protease%2C serine 51%2C transcript variant X7;transcript_id=XM_006518308.4;extra_copy_number=0
CM058254.1	Liftoff	exon	62797331	62797473	.	+	.	ID=exon-XM_006518308.4-4;Parent=rna-XM_006518308.4;Dbxref=GeneID:100504162,GenBank:XM_006518308.4,MGI:MGI:1921465;gbkey=mRNA;gene=Prss51;product=protease%2C serine 51%2C transcript variant X7;transcript_id=XM_006518308.4;extra_copy_number=0
CM058254.1	Liftoff	exon	62797646	62797953	.	+	.	ID=exon-XM_006518308.4-5;Parent=rna-XM_006518308.4;Dbxref=GeneID:100504162,GenBank:XM_006518308.4,MGI:MGI:1921465;gbkey=mRNA;gene=Prss51;product=protease%2C serine 51%2C transcript variant X7;transcript_id=XM_006518308.4;extra_copy_number=0
CM058254.1	Liftoff	CDS	62795317	62795399	.	+	.	ID=cds-XP_006518371.1;Parent=rna-XM_006518308.4;Dbxref=GeneID:100504162,GenBank:XP_006518371.1,MGI:MGI:1921465;Name=XP_006518371.1;gbkey=CDS;gene=Prss51;product=serine protease-like protein 51 isoform X2;protein_id=XP_006518371.1;extra_copy_number=0
CM058254.1	Liftoff	CDS	62796187	62796446	.	+	.	ID=cds-XP_006518371.1;Parent=rna-XM_006518308.4;Dbxref=GeneID:100504162,GenBank:XP_006518371.1,MGI:MGI:1921465;Name=XP_006518371.1;gbkey=CDS;gene=Prss51;product=serine protease-like protein 51 isoform X2;protein_id=XP_006518371.1;extra_copy_number=0
CM058254.1	Liftoff	CDS	62797331	62797473	.	+	.	ID=cds-XP_006518371.1;Parent=rna-XM_006518308.4;Dbxref=GeneID:100504162,GenBank:XP_006518371.1,MGI:MGI:1921465;Name=XP_006518371.1;gbkey=CDS;gene=Prss51;product=serine protease-like protein 51 isoform X2;protein_id=XP_006518371.1;extra_copy_number=0
CM058254.1	Liftoff	CDS	62797646	62797945	.	+	.	ID=cds-XP_006518371.1;Parent=rna-XM_006518308.4;Dbxref=GeneID:100504162,GenBank:XP_006518371.1,MGI:MGI:1921465;Name=XP_006518371.1;gbkey=CDS;gene=Prss51;product=serine protease-like protein 51 isoform X2;protein_id=XP_006518371.1;extra_copy_number=0
CM058254.1	Liftoff	mRNA	62785809	62797953	.	+	.	ID=rna-XM_006518312.1;Parent=gene-Prss51;Dbxref=GeneID:100504162,GenBank:XM_006518312.1,MGI:MGI:1921465;Name=XM_006518312.1;gbkey=mRNA;gene=Prss51;model_evidence=Supporting evidence includes similarity to: 1 EST%2C 2 Proteins%2C 2 long SRA reads%2C and 100%25 coverage of the annotated genomic feature by RNAseq alignments%2C including 1 sample with support for all annotated introns;product=protease%2C serine 51%2C transcript variant X4;transcript_id=XM_006518312.1;matches_ref_protein=True;valid_ORF=True;extra_copy_number=0
CM058254.1	Liftoff	exon	62785809	62785847	.	+	.	ID=exon-XM_006518312.1-1;Parent=rna-XM_006518312.1;Dbxref=GeneID:100504162,GenBank:XM_006518312.1,MGI:MGI:1921465;gbkey=mRNA;gene=Prss51;product=protease%2C serine 51%2C transcript variant X4;transcript_id=XM_006518312.1;extra_copy_number=0
CM058254.1	Liftoff	exon	62795207	62795304	.	+	.	ID=exon-XM_006518312.1-2;Parent=rna-XM_006518312.1;Dbxref=GeneID:100504162,GenBank:XM_006518312.1,MGI:MGI:1921465;gbkey=mRNA;gene=Prss51;product=protease%2C serine 51%2C transcript variant X4;transcript_id=XM_006518312.1;extra_copy_number=0
CM058254.1	Liftoff	exon	62796187	62796446	.	+	.	ID=exon-XM_006518312.1-3;Parent=rna-XM_006518312.1;Dbxref=GeneID:100504162,GenBank:XM_006518312.1,MGI:MGI:1921465;gbkey=mRNA;gene=Prss51;product=protease%2C serine 51%2C transcript variant X4;transcript_id=XM_006518312.1;extra_copy_number=0
CM058254.1	Liftoff	exon	62797331	62797473	.	+	.	ID=exon-XM_006518312.1-4;Parent=rna-XM_006518312.1;Dbxref=GeneID:100504162,GenBank:XM_006518312.1,MGI:MGI:1921465;gbkey=mRNA;gene=Prss51;product=protease%2C serine 51%2C transcript variant X4;transcript_id=XM_006518312.1;extra_copy_number=0
CM058254.1	Liftoff	exon	62797646	62797953	.	+	.	ID=exon-XM_006518312.1-5;Parent=rna-XM_006518312.1;Dbxref=GeneID:100504162,GenBank:XM_006518312.1,MGI:MGI:1921465;gbkey=mRNA;gene=Prss51;product=protease%2C serine 51%2C transcript variant X4;transcript_id=XM_006518312.1;extra_copy_number=0
CM058254.1	Liftoff	CDS	62795285	62795304	.	+	.	ID=cds-XP_006518375.1;Parent=rna-XM_006518312.1;Dbxref=GeneID:100504162,GenBank:XP_006518375.1,MGI:MGI:1921465;Name=XP_006518375.1;gbkey=CDS;gene=Prss51;product=serine protease-like protein 51 isoform X3;protein_id=XP_006518375.1;extra_copy_number=0
CM058254.1	Liftoff	CDS	62796187	62796446	.	+	.	ID=cds-XP_006518375.1;Parent=rna-XM_006518312.1;Dbxref=GeneID:100504162,GenBank:XP_006518375.1,MGI:MGI:1921465;Name=XP_006518375.1;gbkey=CDS;gene=Prss51;product=serine protease-like protein 51 isoform X3;protein_id=XP_006518375.1;extra_copy_number=0
CM058254.1	Liftoff	CDS	62797331	62797473	.	+	.	ID=cds-XP_006518375.1;Parent=rna-XM_006518312.1;Dbxref=GeneID:100504162,GenBank:XP_006518375.1,MGI:MGI:1921465;Name=XP_006518375.1;gbkey=CDS;gene=Prss51;product=serine protease-like protein 51 isoform X3;protein_id=XP_006518375.1;extra_copy_number=0
CM058254.1	Liftoff	CDS	62797646	62797945	.	+	.	ID=cds-XP_006518375.1;Parent=rna-XM_006518312.1;Dbxref=GeneID:100504162,GenBank:XP_006518375.1,MGI:MGI:1921465;Name=XP_006518375.1;gbkey=CDS;gene=Prss51;product=serine protease-like protein 51 isoform X3;protein_id=XP_006518375.1;extra_copy_number=0
CM058254.1	Liftoff	mRNA	62785810	62797953	.	+	.	ID=rna-XM_006518306.4;Parent=gene-Prss51;Dbxref=GeneID:100504162,GenBank:XM_006518306.4,MGI:MGI:1921465;Name=XM_006518306.4;gbkey=mRNA;gene=Prss51;model_evidence=Supporting evidence includes similarity to: 1 EST%2C 1 Protein%2C 8 long SRA reads%2C and 100%25 coverage of the annotated genomic feature by RNAseq alignments%2C including 1 sample with support for all annotated introns;product=protease%2C serine 51%2C transcript variant X1;transcript_id=XM_006518306.4;matches_ref_protein=True;valid_ORF=True;extra_copy_number=0
CM058254.1	Liftoff	exon	62785810	62785847	.	+	.	ID=exon-XM_006518306.4-1;Parent=rna-XM_006518306.4;Dbxref=GeneID:100504162,GenBank:XM_006518306.4,MGI:MGI:1921465;gbkey=mRNA;gene=Prss51;product=protease%2C serine 51%2C transcript variant X1;transcript_id=XM_006518306.4;extra_copy_number=0
CM058254.1	Liftoff	exon	62793924	62794095	.	+	.	ID=exon-XM_006518306.4-2;Parent=rna-XM_006518306.4;Dbxref=GeneID:100504162,GenBank:XM_006518306.4,MGI:MGI:1921465;gbkey=mRNA;gene=Prss51;product=protease%2C serine 51%2C transcript variant X1;transcript_id=XM_006518306.4;extra_copy_number=0
CM058254.1	Liftoff	exon	62795207	62795399	.	+	.	ID=exon-XM_006518306.4-3;Parent=rna-XM_006518306.4;Dbxref=GeneID:100504162,GenBank:XM_006518306.4,MGI:MGI:1921465;gbkey=mRNA;gene=Prss51;product=protease%2C serine 51%2C transcript variant X1;transcript_id=XM_006518306.4;extra_copy_number=0
CM058254.1	Liftoff	exon	62796187	62796446	.	+	.	ID=exon-XM_006518306.4-4;Parent=rna-XM_006518306.4;Dbxref=GeneID:100504162,GenBank:XM_006518306.4,MGI:MGI:1921465;gbkey=mRNA;gene=Prss51;product=protease%2C serine 51%2C transcript variant X1;transcript_id=XM_006518306.4;extra_copy_number=0
CM058254.1	Liftoff	exon	62797331	62797473	.	+	.	ID=exon-XM_006518306.4-5;Parent=rna-XM_006518306.4;Dbxref=GeneID:100504162,GenBank:XM_006518306.4,MGI:MGI:1921465;gbkey=mRNA;gene=Prss51;product=protease%2C serine 51%2C transcript variant X1;transcript_id=XM_006518306.4;extra_copy_number=0
CM058254.1	Liftoff	exon	62797646	62797953	.	+	.	ID=exon-XM_006518306.4-6;Parent=rna-XM_006518306.4;Dbxref=GeneID:100504162,GenBank:XM_006518306.4,MGI:MGI:1921465;gbkey=mRNA;gene=Prss51;product=protease%2C serine 51%2C transcript variant X1;transcript_id=XM_006518306.4;extra_copy_number=0
CM058254.1	Liftoff	CDS	62793948	62794095	.	+	.	ID=cds-XP_006518369.1;Parent=rna-XM_006518306.4;Dbxref=GeneID:100504162,GenBank:XP_006518369.1,MGI:MGI:1921465;Name=XP_006518369.1;gbkey=CDS;gene=Prss51;product=serine protease-like protein 51 isoform X1;protein_id=XP_006518369.1;extra_copy_number=0
CM058254.1	Liftoff	CDS	62795207	62795399	.	+	.	ID=cds-XP_006518369.1;Parent=rna-XM_006518306.4;Dbxref=GeneID:100504162,GenBank:XP_006518369.1,MGI:MGI:1921465;Name=XP_006518369.1;gbkey=CDS;gene=Prss51;product=serine protease-like protein 51 isoform X1;protein_id=XP_006518369.1;extra_copy_number=0
CM058254.1	Liftoff	CDS	62796187	62796446	.	+	.	ID=cds-XP_006518369.1;Parent=rna-XM_006518306.4;Dbxref=GeneID:100504162,GenBank:XP_006518369.1,MGI:MGI:1921465;Name=XP_006518369.1;gbkey=CDS;gene=Prss51;product=serine protease-like protein 51 isoform X1;protein_id=XP_006518369.1;extra_copy_number=0
CM058254.1	Liftoff	CDS	62797331	62797473	.	+	.	ID=cds-XP_006518369.1;Parent=rna-XM_006518306.4;Dbxref=GeneID:100504162,GenBank:XP_006518369.1,MGI:MGI:1921465;Name=XP_006518369.1;gbkey=CDS;gene=Prss51;product=serine protease-like protein 51 isoform X1;protein_id=XP_006518369.1;extra_copy_number=0
CM058254.1	Liftoff	CDS	62797646	62797945	.	+	.	ID=cds-XP_006518369.1;Parent=rna-XM_006518306.4;Dbxref=GeneID:100504162,GenBank:XP_006518369.1,MGI:MGI:1921465;Name=XP_006518369.1;gbkey=CDS;gene=Prss51;product=serine protease-like protein 51 isoform X1;protein_id=XP_006518369.1;extra_copy_number=0
CM058254.1	Liftoff	mRNA	62786561	62797951	.	+	.	ID=rna-NM_001347631.1;Parent=gene-Prss51;Dbxref=GeneID:100504162,GenBank:NM_001347631.1,MGI:MGI:1921465;Name=NM_001347631.1;gbkey=mRNA;gene=Prss51;product=protease%2C serine 51%2C transcript variant 2;transcript_id=NM_001347631.1;matches_ref_protein=True;valid_ORF=True;extra_copy_number=0
CM058254.1	Liftoff	exon	62786561	62786687	.	+	.	ID=exon-NM_001347631.1-1;Parent=rna-NM_001347631.1;Dbxref=GeneID:100504162,GenBank:NM_001347631.1,MGI:MGI:1921465;gbkey=mRNA;gene=Prss51;product=protease%2C serine 51%2C transcript variant 2;transcript_id=NM_001347631.1;extra_copy_number=0
CM058254.1	Liftoff	exon	62795207	62795287	.	+	.	ID=exon-NM_001347631.1-2;Parent=rna-NM_001347631.1;Dbxref=GeneID:100504162,GenBank:NM_001347631.1,MGI:MGI:1921465;gbkey=mRNA;gene=Prss51;product=protease%2C serine 51%2C transcript variant 2;transcript_id=NM_001347631.1;extra_copy_number=0
CM058254.1	Liftoff	exon	62796187	62796446	.	+	.	ID=exon-NM_001347631.1-3;Parent=rna-NM_001347631.1;Dbxref=GeneID:100504162,GenBank:NM_001347631.1,MGI:MGI:1921465;gbkey=mRNA;gene=Prss51;product=protease%2C serine 51%2C transcript variant 2;transcript_id=NM_001347631.1;extra_copy_number=0
CM058254.1	Liftoff	exon	62797331	62797473	.	+	.	ID=exon-NM_001347631.1-4;Parent=rna-NM_001347631.1;Dbxref=GeneID:100504162,GenBank:NM_001347631.1,MGI:MGI:1921465;gbkey=mRNA;gene=Prss51;product=protease%2C serine 51%2C transcript variant 2;transcript_id=NM_001347631.1;extra_copy_number=0
CM058254.1	Liftoff	exon	62797646	62797951	.	+	.	ID=exon-NM_001347631.1-5;Parent=rna-NM_001347631.1;Dbxref=GeneID:100504162,GenBank:NM_001347631.1,MGI:MGI:1921465;gbkey=mRNA;gene=Prss51;product=protease%2C serine 51%2C transcript variant 2;transcript_id=NM_001347631.1;extra_copy_number=0
CM058254.1	Liftoff	CDS	62796221	62796446	.	+	.	ID=cds-NP_001334560.1;Parent=rna-NM_001347631.1;Dbxref=CCDS:CCDS84145.1,GeneID:100504162,GenBank:NP_001334560.1,MGI:MGI:1921465;Name=NP_001334560.1;Note=isoform 2 is encoded by transcript variant 2;gbkey=CDS;gene=Prss51;product=protease%2C serine%2C 51 isoform 2;protein_id=NP_001334560.1;extra_copy_number=0
CM058254.1	Liftoff	CDS	62797331	62797473	.	+	.	ID=cds-NP_001334560.1;Parent=rna-NM_001347631.1;Dbxref=CCDS:CCDS84145.1,GeneID:100504162,GenBank:NP_001334560.1,MGI:MGI:1921465;Name=NP_001334560.1;Note=isoform 2 is encoded by transcript variant 2;gbkey=CDS;gene=Prss51;product=protease%2C serine%2C 51 isoform 2;protein_id=NP_001334560.1;extra_copy_number=0
CM058254.1	Liftoff	CDS	62797646	62797945	.	+	.	ID=cds-NP_001334560.1;Parent=rna-NM_001347631.1;Dbxref=CCDS:CCDS84145.1,GeneID:100504162,GenBank:NP_001334560.1,MGI:MGI:1921465;Name=NP_001334560.1;Note=isoform 2 is encoded by transcript variant 2;gbkey=CDS;gene=Prss51;product=protease%2C serine%2C 51 isoform 2;protein_id=NP_001334560.1;extra_copy_number=0
CM058254.1	Liftoff	mRNA	62793967	62797953	.	+	.	ID=rna-XM_030247572.1;Parent=gene-Prss51;Dbxref=GeneID:100504162,GenBank:XM_030247572.1,MGI:MGI:1921465;Name=XM_030247572.1;gbkey=mRNA;gene=Prss51;model_evidence=Supporting evidence includes similarity to: 1 EST%2C 1 Protein%2C 3 long SRA reads%2C and 98%25 coverage of the annotated genomic feature by RNAseq alignments%2C including 1 sample with support for all annotated introns;product=protease%2C serine 51%2C transcript variant X3;transcript_id=XM_030247572.1;matches_ref_protein=True;valid_ORF=True;extra_copy_number=0
CM058254.1	Liftoff	exon	62793967	62794124	.	+	.	ID=exon-XM_030247572.1-1;Parent=rna-XM_030247572.1;Dbxref=GeneID:100504162,GenBank:XM_030247572.1,MGI:MGI:1921465;gbkey=mRNA;gene=Prss51;product=protease%2C serine 51%2C transcript variant X3;transcript_id=XM_030247572.1;extra_copy_number=0
CM058254.1	Liftoff	exon	62795207	62795399	.	+	.	ID=exon-XM_030247572.1-2;Parent=rna-XM_030247572.1;Dbxref=GeneID:100504162,GenBank:XM_030247572.1,MGI:MGI:1921465;gbkey=mRNA;gene=Prss51;product=protease%2C serine 51%2C transcript variant X3;transcript_id=XM_030247572.1;extra_copy_number=0
CM058254.1	Liftoff	exon	62796187	62796446	.	+	.	ID=exon-XM_030247572.1-3;Parent=rna-XM_030247572.1;Dbxref=GeneID:100504162,GenBank:XM_030247572.1,MGI:MGI:1921465;gbkey=mRNA;gene=Prss51;product=protease%2C serine 51%2C transcript variant X3;transcript_id=XM_030247572.1;extra_copy_number=0
CM058254.1	Liftoff	exon	62797331	62797473	.	+	.	ID=exon-XM_030247572.1-4;Parent=rna-XM_030247572.1;Dbxref=GeneID:100504162,GenBank:XM_030247572.1,MGI:MGI:1921465;gbkey=mRNA;gene=Prss51;product=protease%2C serine 51%2C transcript variant X3;transcript_id=XM_030247572.1;extra_copy_number=0
CM058254.1	Liftoff	exon	62797646	62797953	.	+	.	ID=exon-XM_030247572.1-5;Parent=rna-XM_030247572.1;Dbxref=GeneID:100504162,GenBank:XM_030247572.1,MGI:MGI:1921465;gbkey=mRNA;gene=Prss51;product=protease%2C serine 51%2C transcript variant X3;transcript_id=XM_030247572.1;extra_copy_number=0
CM058254.1	Liftoff	CDS	62795317	62795399	.	+	.	ID=cds-XP_030103432.1;Parent=rna-XM_030247572.1;Dbxref=GeneID:100504162,GenBank:XP_030103432.1,MGI:MGI:1921465;Name=XP_030103432.1;gbkey=CDS;gene=Prss51;product=serine protease-like protein 51 isoform X2;protein_id=XP_030103432.1;extra_copy_number=0
CM058254.1	Liftoff	CDS	62796187	62796446	.	+	.	ID=cds-XP_030103432.1;Parent=rna-XM_030247572.1;Dbxref=GeneID:100504162,GenBank:XP_030103432.1,MGI:MGI:1921465;Name=XP_030103432.1;gbkey=CDS;gene=Prss51;product=serine protease-like protein 51 isoform X2;protein_id=XP_030103432.1;extra_copy_number=0
CM058254.1	Liftoff	CDS	62797331	62797473	.	+	.	ID=cds-XP_030103432.1;Parent=rna-XM_030247572.1;Dbxref=GeneID:100504162,GenBank:XP_030103432.1,MGI:MGI:1921465;Name=XP_030103432.1;gbkey=CDS;gene=Prss51;product=serine protease-like protein 51 isoform X2;protein_id=XP_030103432.1;extra_copy_number=0
CM058254.1	Liftoff	CDS	62797646	62797945	.	+	.	ID=cds-XP_030103432.1;Parent=rna-XM_030247572.1;Dbxref=GeneID:100504162,GenBank:XP_030103432.1,MGI:MGI:1921465;Name=XP_030103432.1;gbkey=CDS;gene=Prss51;product=serine protease-like protein 51 isoform X2;protein_id=XP_030103432.1;extra_copy_number=0
CM058254.1	Liftoff	mRNA	62793967	62797953	.	+	.	ID=rna-XM_030247573.1;Parent=gene-Prss51;Dbxref=GeneID:100504162,GenBank:XM_030247573.1,MGI:MGI:1921465;Name=XM_030247573.1;gbkey=mRNA;gene=Prss51;model_evidence=Supporting evidence includes similarity to: 2 ESTs%2C 1 Protein%2C 3 long SRA reads%2C and 98%25 coverage of the annotated genomic feature by RNAseq alignments%2C including 1 sample with support for all annotated introns;product=protease%2C serine 51%2C transcript variant X5;transcript_id=XM_030247573.1;matches_ref_protein=True;valid_ORF=True;extra_copy_number=0
CM058254.1	Liftoff	exon	62793967	62794124	.	+	.	ID=exon-XM_030247573.1-1;Parent=rna-XM_030247573.1;Dbxref=GeneID:100504162,GenBank:XM_030247573.1,MGI:MGI:1921465;gbkey=mRNA;gene=Prss51;product=protease%2C serine 51%2C transcript variant X5;transcript_id=XM_030247573.1;extra_copy_number=0
CM058254.1	Liftoff	exon	62795207	62795287	.	+	.	ID=exon-XM_030247573.1-2;Parent=rna-XM_030247573.1;Dbxref=GeneID:100504162,GenBank:XM_030247573.1,MGI:MGI:1921465;gbkey=mRNA;gene=Prss51;product=protease%2C serine 51%2C transcript variant X5;transcript_id=XM_030247573.1;extra_copy_number=0
CM058254.1	Liftoff	exon	62796187	62796446	.	+	.	ID=exon-XM_030247573.1-3;Parent=rna-XM_030247573.1;Dbxref=GeneID:100504162,GenBank:XM_030247573.1,MGI:MGI:1921465;gbkey=mRNA;gene=Prss51;product=protease%2C serine 51%2C transcript variant X5;transcript_id=XM_030247573.1;extra_copy_number=0
CM058254.1	Liftoff	exon	62797331	62797473	.	+	.	ID=exon-XM_030247573.1-4;Parent=rna-XM_030247573.1;Dbxref=GeneID:100504162,GenBank:XM_030247573.1,MGI:MGI:1921465;gbkey=mRNA;gene=Prss51;product=protease%2C serine 51%2C transcript variant X5;transcript_id=XM_030247573.1;extra_copy_number=0
CM058254.1	Liftoff	exon	62797646	62797953	.	+	.	ID=exon-XM_030247573.1-5;Parent=rna-XM_030247573.1;Dbxref=GeneID:100504162,GenBank:XM_030247573.1,MGI:MGI:1921465;gbkey=mRNA;gene=Prss51;product=protease%2C serine 51%2C transcript variant X5;transcript_id=XM_030247573.1;extra_copy_number=0
CM058254.1	Liftoff	CDS	62796221	62796446	.	+	.	ID=cds-XP_030103433.1;Parent=rna-XM_030247573.1;Dbxref=GeneID:100504162,GenBank:XP_030103433.1,MGI:MGI:1921465;Name=XP_030103433.1;gbkey=CDS;gene=Prss51;product=serine protease-like protein 51 isoform X4;protein_id=XP_030103433.1;extra_copy_number=0
CM058254.1	Liftoff	CDS	62797331	62797473	.	+	.	ID=cds-XP_030103433.1;Parent=rna-XM_030247573.1;Dbxref=GeneID:100504162,GenBank:XP_030103433.1,MGI:MGI:1921465;Name=XP_030103433.1;gbkey=CDS;gene=Prss51;product=serine protease-like protein 51 isoform X4;protein_id=XP_030103433.1;extra_copy_number=0
CM058254.1	Liftoff	CDS	62797646	62797945	.	+	.	ID=cds-XP_030103433.1;Parent=rna-XM_030247573.1;Dbxref=GeneID:100504162,GenBank:XP_030103433.1,MGI:MGI:1921465;Name=XP_030103433.1;gbkey=CDS;gene=Prss51;product=serine protease-like protein 51 isoform X4;protein_id=XP_030103433.1;extra_copy_number=0
CM058254.1	Liftoff	mRNA	62793973	62797951	.	+	.	ID=rna-NM_001193631.1;Parent=gene-Prss51;Dbxref=GeneID:100504162,GenBank:NM_001193631.1,MGI:MGI:1921465;Name=NM_001193631.1;gbkey=mRNA;gene=Prss51;product=protease%2C serine 51%2C transcript variant 1;tag=RefSeq Select;transcript_id=NM_001193631.1;matches_ref_protein=True;valid_ORF=True;extra_copy_number=0
CM058254.1	Liftoff	exon	62793973	62794124	.	+	.	ID=exon-NM_001193631.1-1;Parent=rna-NM_001193631.1;Dbxref=GeneID:100504162,GenBank:NM_001193631.1,MGI:MGI:1921465;gbkey=mRNA;gene=Prss51;product=protease%2C serine 51%2C transcript variant 1;tag=RefSeq Select;transcript_id=NM_001193631.1;extra_copy_number=0
CM058254.1	Liftoff	exon	62795207	62795304	.	+	.	ID=exon-NM_001193631.1-2;Parent=rna-NM_001193631.1;Dbxref=GeneID:100504162,GenBank:NM_001193631.1,MGI:MGI:1921465;gbkey=mRNA;gene=Prss51;product=protease%2C serine 51%2C transcript variant 1;tag=RefSeq Select;transcript_id=NM_001193631.1;extra_copy_number=0
CM058254.1	Liftoff	exon	62796187	62796446	.	+	.	ID=exon-NM_001193631.1-3;Parent=rna-NM_001193631.1;Dbxref=GeneID:100504162,GenBank:NM_001193631.1,MGI:MGI:1921465;gbkey=mRNA;gene=Prss51;product=protease%2C serine 51%2C transcript variant 1;tag=RefSeq Select;transcript_id=NM_001193631.1;extra_copy_number=0
CM058254.1	Liftoff	exon	62797331	62797473	.	+	.	ID=exon-NM_001193631.1-4;Parent=rna-NM_001193631.1;Dbxref=GeneID:100504162,GenBank:NM_001193631.1,MGI:MGI:1921465;gbkey=mRNA;gene=Prss51;product=protease%2C serine 51%2C transcript variant 1;tag=RefSeq Select;transcript_id=NM_001193631.1;extra_copy_number=0
CM058254.1	Liftoff	exon	62797646	62797951	.	+	.	ID=exon-NM_001193631.1-5;Parent=rna-NM_001193631.1;Dbxref=GeneID:100504162,GenBank:NM_001193631.1,MGI:MGI:1921465;gbkey=mRNA;gene=Prss51;product=protease%2C serine 51%2C transcript variant 1;tag=RefSeq Select;transcript_id=NM_001193631.1;extra_copy_number=0
CM058254.1	Liftoff	CDS	62795285	62795304	.	+	.	ID=cds-NP_001180560.1;Parent=rna-NM_001193631.1;Dbxref=CCDS:CCDS56964.1,GeneID:100504162,GenBank:NP_001180560.1,MGI:MGI:1921465;Name=NP_001180560.1;Note=isoform 1 is encoded by transcript variant 1;gbkey=CDS;gene=Prss51;product=protease%2C serine%2C 51 isoform 1;protein_id=NP_001180560.1;tag=RefSeq Select;extra_copy_number=0
CM058254.1	Liftoff	CDS	62796187	62796446	.	+	.	ID=cds-NP_001180560.1;Parent=rna-NM_001193631.1;Dbxref=CCDS:CCDS56964.1,GeneID:100504162,GenBank:NP_001180560.1,MGI:MGI:1921465;Name=NP_001180560.1;Note=isoform 1 is encoded by transcript variant 1;gbkey=CDS;gene=Prss51;product=protease%2C serine%2C 51 isoform 1;protein_id=NP_001180560.1;tag=RefSeq Select;extra_copy_number=0
CM058254.1	Liftoff	CDS	62797331	62797473	.	+	.	ID=cds-NP_001180560.1;Parent=rna-NM_001193631.1;Dbxref=CCDS:CCDS56964.1,GeneID:100504162,GenBank:NP_001180560.1,MGI:MGI:1921465;Name=NP_001180560.1;Note=isoform 1 is encoded by transcript variant 1;gbkey=CDS;gene=Prss51;product=protease%2C serine%2C 51 isoform 1;protein_id=NP_001180560.1;tag=RefSeq Select;extra_copy_number=0
CM058254.1	Liftoff	CDS	62797646	62797945	.	+	.	ID=cds-NP_001180560.1;Parent=rna-NM_001193631.1;Dbxref=CCDS:CCDS56964.1,GeneID:100504162,GenBank:NP_001180560.1,MGI:MGI:1921465;Name=NP_001180560.1;Note=isoform 1 is encoded by transcript variant 1;gbkey=CDS;gene=Prss51;product=protease%2C serine%2C 51 isoform 1;protein_id=NP_001180560.1;tag=RefSeq Select;extra_copy_number=0
CM058254.1	Liftoff	mRNA	62793988	62797953	.	+	.	ID=rna-XM_030247574.1;Parent=gene-Prss51;Dbxref=GeneID:100504162,GenBank:XM_030247574.1,MGI:MGI:1921465;Name=XM_030247574.1;gbkey=mRNA;gene=Prss51;model_evidence=Supporting evidence includes similarity to: 1 EST%2C 1 Protein%2C 3 long SRA reads%2C and 98%25 coverage of the annotated genomic feature by RNAseq alignments%2C including 1 sample with support for all annotated introns;product=protease%2C serine 51%2C transcript variant X6;transcript_id=XM_030247574.1;matches_ref_protein=True;valid_ORF=True;extra_copy_number=0
CM058254.1	Liftoff	exon	62793988	62794095	.	+	.	ID=exon-XM_030247574.1-1;Parent=rna-XM_030247574.1;Dbxref=GeneID:100504162,GenBank:XM_030247574.1,MGI:MGI:1921465;gbkey=mRNA;gene=Prss51;product=protease%2C serine 51%2C transcript variant X6;transcript_id=XM_030247574.1;extra_copy_number=0
CM058254.1	Liftoff	exon	62795207	62795287	.	+	.	ID=exon-XM_030247574.1-2;Parent=rna-XM_030247574.1;Dbxref=GeneID:100504162,GenBank:XM_030247574.1,MGI:MGI:1921465;gbkey=mRNA;gene=Prss51;product=protease%2C serine 51%2C transcript variant X6;transcript_id=XM_030247574.1;extra_copy_number=0
CM058254.1	Liftoff	exon	62796187	62796446	.	+	.	ID=exon-XM_030247574.1-3;Parent=rna-XM_030247574.1;Dbxref=GeneID:100504162,GenBank:XM_030247574.1,MGI:MGI:1921465;gbkey=mRNA;gene=Prss51;product=protease%2C serine 51%2C transcript variant X6;transcript_id=XM_030247574.1;extra_copy_number=0
CM058254.1	Liftoff	exon	62797331	62797473	.	+	.	ID=exon-XM_030247574.1-4;Parent=rna-XM_030247574.1;Dbxref=GeneID:100504162,GenBank:XM_030247574.1,MGI:MGI:1921465;gbkey=mRNA;gene=Prss51;product=protease%2C serine 51%2C transcript variant X6;transcript_id=XM_030247574.1;extra_copy_number=0
CM058254.1	Liftoff	exon	62797646	62797953	.	+	.	ID=exon-XM_030247574.1-5;Parent=rna-XM_030247574.1;Dbxref=GeneID:100504162,GenBank:XM_030247574.1,MGI:MGI:1921465;gbkey=mRNA;gene=Prss51;product=protease%2C serine 51%2C transcript variant X6;transcript_id=XM_030247574.1;extra_copy_number=0
CM058254.1	Liftoff	CDS	62796221	62796446	.	+	.	ID=cds-XP_030103434.1;Parent=rna-XM_030247574.1;Dbxref=GeneID:100504162,GenBank:XP_030103434.1,MGI:MGI:1921465;Name=XP_030103434.1;gbkey=CDS;gene=Prss51;product=serine protease-like protein 51 isoform X4;protein_id=XP_030103434.1;extra_copy_number=0
CM058254.1	Liftoff	CDS	62797331	62797473	.	+	.	ID=cds-XP_030103434.1;Parent=rna-XM_030247574.1;Dbxref=GeneID:100504162,GenBank:XP_030103434.1,MGI:MGI:1921465;Name=XP_030103434.1;gbkey=CDS;gene=Prss51;product=serine protease-like protein 51 isoform X4;protein_id=XP_030103434.1;extra_copy_number=0
CM058254.1	Liftoff	CDS	62797646	62797945	.	+	.	ID=cds-XP_030103434.1;Parent=rna-XM_030247574.1;Dbxref=GeneID:100504162,GenBank:XP_030103434.1,MGI:MGI:1921465;Name=XP_030103434.1;gbkey=CDS;gene=Prss51;product=serine protease-like protein 51 isoform X4;protein_id=XP_030103434.1;extra_copy_number=0
CM058254.1	Liftoff	gene	62799574	62804516	.	-	.	ID=gene-4930471C04Rik;Dbxref=GeneID:78176,MGI:MGI:1925426;Name=4930471C04Rik;description=RIKEN cDNA 4930471C04 gene;gbkey=Gene;gene=4930471C04Rik;gene_biotype=lncRNA;coverage=1.0;sequence_ID=1.0;extra_copy_number=0;copy_num_ID=gene-4930471C04Rik_0
CM058254.1	Liftoff	lnc_RNA	62799574	62804516	.	-	.	ID=rna-NR_046192.1;Parent=gene-4930471C04Rik;Dbxref=GeneID:78176,GenBank:NR_046192.1,MGI:MGI:1925426;Name=NR_046192.1;gbkey=ncRNA;gene=4930471C04Rik;product=RIKEN cDNA 4930471C04 gene;transcript_id=NR_046192.1;extra_copy_number=0
CM058254.1	Liftoff	exon	62799574	62800135	.	-	.	ID=exon-NR_046192.1-4;Parent=rna-NR_046192.1;Dbxref=GeneID:78176,GenBank:NR_046192.1,MGI:MGI:1925426;gbkey=ncRNA;gene=4930471C04Rik;product=RIKEN cDNA 4930471C04 gene;transcript_id=NR_046192.1;extra_copy_number=0
CM058254.1	Liftoff	exon	62803008	62803135	.	-	.	ID=exon-NR_046192.1-3;Parent=rna-NR_046192.1;Dbxref=GeneID:78176,GenBank:NR_046192.1,MGI:MGI:1925426;gbkey=ncRNA;gene=4930471C04Rik;product=RIKEN cDNA 4930471C04 gene;transcript_id=NR_046192.1;extra_copy_number=0
CM058254.1	Liftoff	exon	62803743	62803782	.	-	.	ID=exon-NR_046192.1-2;Parent=rna-NR_046192.1;Dbxref=GeneID:78176,GenBank:NR_046192.1,MGI:MGI:1925426;gbkey=ncRNA;gene=4930471C04Rik;product=RIKEN cDNA 4930471C04 gene;transcript_id=NR_046192.1;extra_copy_number=0
CM058254.1	Liftoff	exon	62804382	62804516	.	-	.	ID=exon-NR_046192.1-1;Parent=rna-NR_046192.1;Dbxref=GeneID:78176,GenBank:NR_046192.1,MGI:MGI:1925426;gbkey=ncRNA;gene=4930471C04Rik;product=RIKEN cDNA 4930471C04 gene;transcript_id=NR_046192.1;extra_copy_number=0
CM058254.1	Liftoff	gene	62804604	62814034	.	+	.	ID=gene-Prss52;Dbxref=GeneID:73382,MGI:MGI:1920632;Name=Prss52;description=protease%2C serine 52;gbkey=Gene;gene=Prss52;gene_biotype=protein_coding;gene_synonym=1700049K14Rik,Tesp3;coverage=1.0;sequence_ID=1.0;valid_ORFs=1;extra_copy_number=0;copy_num_ID=gene-Prss52_0
CM058254.1	Liftoff	mRNA	62804604	62814034	.	+	.	ID=rna-NM_028525.2;Parent=gene-Prss52;Dbxref=GeneID:73382,GenBank:NM_028525.2,MGI:MGI:1920632;Name=NM_028525.2;gbkey=mRNA;gene=Prss52;product=protease%2C serine 52;tag=RefSeq Select;transcript_id=NM_028525.2;matches_ref_protein=True;valid_ORF=True;extra_copy_number=0
CM058254.1	Liftoff	exon	62804604	62804724	.	+	.	ID=exon-NM_028525.2-1;Parent=rna-NM_028525.2;Dbxref=GeneID:73382,GenBank:NM_028525.2,MGI:MGI:1920632;gbkey=mRNA;gene=Prss52;product=protease%2C serine 52;tag=RefSeq Select;transcript_id=NM_028525.2;extra_copy_number=0
CM058254.1	Liftoff	exon	62809744	62809969	.	+	.	ID=exon-NM_028525.2-2;Parent=rna-NM_028525.2;Dbxref=GeneID:73382,GenBank:NM_028525.2,MGI:MGI:1920632;gbkey=mRNA;gene=Prss52;product=protease%2C serine 52;tag=RefSeq Select;transcript_id=NM_028525.2;extra_copy_number=0
CM058254.1	Liftoff	exon	62810915	62811162	.	+	.	ID=exon-NM_028525.2-3;Parent=rna-NM_028525.2;Dbxref=GeneID:73382,GenBank:NM_028525.2,MGI:MGI:1920632;gbkey=mRNA;gene=Prss52;product=protease%2C serine 52;tag=RefSeq Select;transcript_id=NM_028525.2;extra_copy_number=0
CM058254.1	Liftoff	exon	62812765	62812907	.	+	.	ID=exon-NM_028525.2-4;Parent=rna-NM_028525.2;Dbxref=GeneID:73382,GenBank:NM_028525.2,MGI:MGI:1920632;gbkey=mRNA;gene=Prss52;product=protease%2C serine 52;tag=RefSeq Select;transcript_id=NM_028525.2;extra_copy_number=0
CM058254.1	Liftoff	exon	62813750	62814034	.	+	.	ID=exon-NM_028525.2-5;Parent=rna-NM_028525.2;Dbxref=GeneID:73382,GenBank:NM_028525.2,MGI:MGI:1920632;gbkey=mRNA;gene=Prss52;product=protease%2C serine 52;tag=RefSeq Select;transcript_id=NM_028525.2;extra_copy_number=0
CM058254.1	Liftoff	CDS	62804643	62804724	.	+	.	ID=cds-NP_082801.2;Parent=rna-NM_028525.2;Dbxref=CCDS:CCDS36953.1,GeneID:73382,GenBank:NP_082801.2,MGI:MGI:1920632;Name=NP_082801.2;gbkey=CDS;gene=Prss52;product=serine protease 52 precursor;protein_id=NP_082801.2;tag=RefSeq Select;extra_copy_number=0
CM058254.1	Liftoff	CDS	62809744	62809969	.	+	.	ID=cds-NP_082801.2;Parent=rna-NM_028525.2;Dbxref=CCDS:CCDS36953.1,GeneID:73382,GenBank:NP_082801.2,MGI:MGI:1920632;Name=NP_082801.2;gbkey=CDS;gene=Prss52;product=serine protease 52 precursor;protein_id=NP_082801.2;tag=RefSeq Select;extra_copy_number=0
CM058254.1	Liftoff	CDS	62810915	62811162	.	+	.	ID=cds-NP_082801.2;Parent=rna-NM_028525.2;Dbxref=CCDS:CCDS36953.1,GeneID:73382,GenBank:NP_082801.2,MGI:MGI:1920632;Name=NP_082801.2;gbkey=CDS;gene=Prss52;product=serine protease 52 precursor;protein_id=NP_082801.2;tag=RefSeq Select;extra_copy_number=0
CM058254.1	Liftoff	CDS	62812765	62812907	.	+	.	ID=cds-NP_082801.2;Parent=rna-NM_028525.2;Dbxref=CCDS:CCDS36953.1,GeneID:73382,GenBank:NP_082801.2,MGI:MGI:1920632;Name=NP_082801.2;gbkey=CDS;gene=Prss52;product=serine protease 52 precursor;protein_id=NP_082801.2;tag=RefSeq Select;extra_copy_number=0
CM058254.1	Liftoff	CDS	62813750	62814016	.	+	.	ID=cds-NP_082801.2;Parent=rna-NM_028525.2;Dbxref=CCDS:CCDS36953.1,GeneID:73382,GenBank:NP_082801.2,MGI:MGI:1920632;Name=NP_082801.2;gbkey=CDS;gene=Prss52;product=serine protease 52 precursor;protein_id=NP_082801.2;tag=RefSeq Select;extra_copy_number=0
CM058254.1	Liftoff	gene	62816573	62827914	.	+	.	ID=gene-9630015K15Rik;Dbxref=GeneID:78569,MGI:MGI:1925819;Name=9630015K15Rik;description=RIKEN cDNA 9630015K15 gene;gbkey=Gene;gene=9630015K15Rik;gene_biotype=lncRNA;coverage=1.0;sequence_ID=1.0;extra_copy_number=0;copy_num_ID=gene-9630015K15Rik_0
CM058254.1	Liftoff	lnc_RNA	62816573	62827914	.	+	.	ID=rna-NR_167725.1;Parent=gene-9630015K15Rik;Dbxref=GeneID:78569,GenBank:NR_167725.1,MGI:MGI:1925819;Name=NR_167725.1;gbkey=ncRNA;gene=9630015K15Rik;product=RIKEN cDNA 9630015K15 gene;transcript_id=NR_167725.1;extra_copy_number=0
CM058254.1	Liftoff	exon	62816573	62816688	.	+	.	ID=exon-NR_167725.1-1;Parent=rna-NR_167725.1;Dbxref=GeneID:78569,GenBank:NR_167725.1,MGI:MGI:1925819;gbkey=ncRNA;gene=9630015K15Rik;product=RIKEN cDNA 9630015K15 gene;transcript_id=NR_167725.1;extra_copy_number=0
CM058254.1	Liftoff	exon	62825863	62825977	.	+	.	ID=exon-NR_167725.1-2;Parent=rna-NR_167725.1;Dbxref=GeneID:78569,GenBank:NR_167725.1,MGI:MGI:1925819;gbkey=ncRNA;gene=9630015K15Rik;product=RIKEN cDNA 9630015K15 gene;transcript_id=NR_167725.1;extra_copy_number=0
CM058254.1	Liftoff	exon	62826541	62826703	.	+	.	ID=exon-NR_167725.1-3;Parent=rna-NR_167725.1;Dbxref=GeneID:78569,GenBank:NR_167725.1,MGI:MGI:1925819;gbkey=ncRNA;gene=9630015K15Rik;product=RIKEN cDNA 9630015K15 gene;transcript_id=NR_167725.1;extra_copy_number=0
CM058254.1	Liftoff	exon	62827687	62827914	.	+	.	ID=exon-NR_167725.1-4;Parent=rna-NR_167725.1;Dbxref=GeneID:78569,GenBank:NR_167725.1,MGI:MGI:1925819;gbkey=ncRNA;gene=9630015K15Rik;product=RIKEN cDNA 9630015K15 gene;transcript_id=NR_167725.1;extra_copy_number=0
CM058254.1	Liftoff	gene	62822904	63156234	.	-	.	ID=gene-Msra;Dbxref=GeneID:110265,MGI:MGI:106916;Name=Msra;description=methionine sulfoxide reductase A;gbkey=Gene;gene=Msra;gene_biotype=protein_coding;gene_synonym=2310045J23Rik,6530413P12Rik,MSR-A;coverage=1.0;sequence_ID=1.0;valid_ORFs=10;extra_copy_number=0;copy_num_ID=gene-Msra_0
CM058254.1	Liftoff	mRNA	62822904	63141368	.	-	.	ID=rna-NM_001253712.1;Parent=gene-Msra;Dbxref=GeneID:110265,GenBank:NM_001253712.1,MGI:MGI:106916;Name=NM_001253712.1;gbkey=mRNA;gene=Msra;product=methionine sulfoxide reductase A%2C transcript variant 2;tag=RefSeq Select;transcript_id=NM_001253712.1;matches_ref_protein=True;valid_ORF=True;extra_copy_number=0
CM058254.1	Liftoff	exon	62822904	62823636	.	-	.	ID=exon-NM_001253712.1-6;Parent=rna-NM_001253712.1;Dbxref=GeneID:110265,GenBank:NM_001253712.1,MGI:MGI:106916;gbkey=mRNA;gene=Msra;product=methionine sulfoxide reductase A%2C transcript variant 2;tag=RefSeq Select;transcript_id=NM_001253712.1;extra_copy_number=0
CM058254.1	Liftoff	exon	62910716	62910822	.	-	.	ID=exon-NM_001253712.1-5;Parent=rna-NM_001253712.1;Dbxref=GeneID:110265,GenBank:NM_001253712.1,MGI:MGI:106916;gbkey=mRNA;gene=Msra;product=methionine sulfoxide reductase A%2C transcript variant 2;tag=RefSeq Select;transcript_id=NM_001253712.1;extra_copy_number=0
CM058254.1	Liftoff	exon	62934121	62934225	.	-	.	ID=exon-NM_001253712.1-4;Parent=rna-NM_001253712.1;Dbxref=GeneID:110265,GenBank:NM_001253712.1,MGI:MGI:106916;gbkey=mRNA;gene=Msra;product=methionine sulfoxide reductase A%2C transcript variant 2;tag=RefSeq Select;transcript_id=NM_001253712.1;extra_copy_number=0
CM058254.1	Liftoff	exon	62985358	62985477	.	-	.	ID=exon-NM_001253712.1-3;Parent=rna-NM_001253712.1;Dbxref=GeneID:110265,GenBank:NM_001253712.1,MGI:MGI:106916;gbkey=mRNA;gene=Msra;product=methionine sulfoxide reductase A%2C transcript variant 2;tag=RefSeq Select;transcript_id=NM_001253712.1;extra_copy_number=0
CM058254.1	Liftoff	exon	63014011	63014079	.	-	.	ID=exon-NM_001253712.1-2;Parent=rna-NM_001253712.1;Dbxref=GeneID:110265,GenBank:NM_001253712.1,MGI:MGI:106916;gbkey=mRNA;gene=Msra;product=methionine sulfoxide reductase A%2C transcript variant 2;tag=RefSeq Select;transcript_id=NM_001253712.1;extra_copy_number=0
CM058254.1	Liftoff	exon	63141038	63141368	.	-	.	ID=exon-NM_001253712.1-1;Parent=rna-NM_001253712.1;Dbxref=GeneID:110265,GenBank:NM_001253712.1,MGI:MGI:106916;gbkey=mRNA;gene=Msra;product=methionine sulfoxide reductase A%2C transcript variant 2;tag=RefSeq Select;transcript_id=NM_001253712.1;extra_copy_number=0
CM058254.1	Liftoff	CDS	62823472	62823636	.	-	.	ID=cds-NP_001240641.1;Parent=rna-NM_001253712.1;Dbxref=CCDS:CCDS27209.1,GeneID:110265,GenBank:NP_001240641.1,MGI:MGI:106916;Name=NP_001240641.1;Note=isoform 1 is encoded by transcript variant 2;gbkey=CDS;gene=Msra;product=mitochondrial peptide methionine sulfoxide reductase isoform 1;protein_id=NP_001240641.1;tag=RefSeq Select;extra_copy_number=0
CM058254.1	Liftoff	CDS	62910716	62910822	.	-	.	ID=cds-NP_001240641.1;Parent=rna-NM_001253712.1;Dbxref=CCDS:CCDS27209.1,GeneID:110265,GenBank:NP_001240641.1,MGI:MGI:106916;Name=NP_001240641.1;Note=isoform 1 is encoded by transcript variant 2;gbkey=CDS;gene=Msra;product=mitochondrial peptide methionine sulfoxide reductase isoform 1;protein_id=NP_001240641.1;tag=RefSeq Select;extra_copy_number=0
CM058254.1	Liftoff	CDS	62934121	62934225	.	-	.	ID=cds-NP_001240641.1;Parent=rna-NM_001253712.1;Dbxref=CCDS:CCDS27209.1,GeneID:110265,GenBank:NP_001240641.1,MGI:MGI:106916;Name=NP_001240641.1;Note=isoform 1 is encoded by transcript variant 2;gbkey=CDS;gene=Msra;product=mitochondrial peptide methionine sulfoxide reductase isoform 1;protein_id=NP_001240641.1;tag=RefSeq Select;extra_copy_number=0
CM058254.1	Liftoff	CDS	62985358	62985477	.	-	.	ID=cds-NP_001240641.1;Parent=rna-NM_001253712.1;Dbxref=CCDS:CCDS27209.1,GeneID:110265,GenBank:NP_001240641.1,MGI:MGI:106916;Name=NP_001240641.1;Note=isoform 1 is encoded by transcript variant 2;gbkey=CDS;gene=Msra;product=mitochondrial peptide methionine sulfoxide reductase isoform 1;protein_id=NP_001240641.1;tag=RefSeq Select;extra_copy_number=0
CM058254.1	Liftoff	CDS	63014011	63014079	.	-	.	ID=cds-NP_001240641.1;Parent=rna-NM_001253712.1;Dbxref=CCDS:CCDS27209.1,GeneID:110265,GenBank:NP_001240641.1,MGI:MGI:106916;Name=NP_001240641.1;Note=isoform 1 is encoded by transcript variant 2;gbkey=CDS;gene=Msra;product=mitochondrial peptide methionine sulfoxide reductase isoform 1;protein_id=NP_001240641.1;tag=RefSeq Select;extra_copy_number=0
CM058254.1	Liftoff	CDS	63141038	63141173	.	-	.	ID=cds-NP_001240641.1;Parent=rna-NM_001253712.1;Dbxref=CCDS:CCDS27209.1,GeneID:110265,GenBank:NP_001240641.1,MGI:MGI:106916;Name=NP_001240641.1;Note=isoform 1 is encoded by transcript variant 2;gbkey=CDS;gene=Msra;product=mitochondrial peptide methionine sulfoxide reductase isoform 1;protein_id=NP_001240641.1;tag=RefSeq Select;extra_copy_number=0
CM058254.1	Liftoff	mRNA	62822904	63141354	.	-	.	ID=rna-NM_001253714.1;Parent=gene-Msra;Dbxref=GeneID:110265,GenBank:NM_001253714.1,MGI:MGI:106916;Name=NM_001253714.1;gbkey=mRNA;gene=Msra;product=methionine sulfoxide reductase A%2C transcript variant 3;transcript_id=NM_001253714.1;matches_ref_protein=True;valid_ORF=True;extra_copy_number=0
CM058254.1	Liftoff	exon	62822904	62823636	.	-	.	ID=exon-NM_001253714.1-5;Parent=rna-NM_001253714.1;Dbxref=GeneID:110265,GenBank:NM_001253714.1,MGI:MGI:106916;gbkey=mRNA;gene=Msra;product=methionine sulfoxide reductase A%2C transcript variant 3;transcript_id=NM_001253714.1;extra_copy_number=0
CM058254.1	Liftoff	exon	62910716	62910822	.	-	.	ID=exon-NM_001253714.1-4;Parent=rna-NM_001253714.1;Dbxref=GeneID:110265,GenBank:NM_001253714.1,MGI:MGI:106916;gbkey=mRNA;gene=Msra;product=methionine sulfoxide reductase A%2C transcript variant 3;transcript_id=NM_001253714.1;extra_copy_number=0
CM058254.1	Liftoff	exon	62934121	62934225	.	-	.	ID=exon-NM_001253714.1-3;Parent=rna-NM_001253714.1;Dbxref=GeneID:110265,GenBank:NM_001253714.1,MGI:MGI:106916;gbkey=mRNA;gene=Msra;product=methionine sulfoxide reductase A%2C transcript variant 3;transcript_id=NM_001253714.1;extra_copy_number=0
CM058254.1	Liftoff	exon	62985358	62985477	.	-	.	ID=exon-NM_001253714.1-2;Parent=rna-NM_001253714.1;Dbxref=GeneID:110265,GenBank:NM_001253714.1,MGI:MGI:106916;gbkey=mRNA;gene=Msra;product=methionine sulfoxide reductase A%2C transcript variant 3;transcript_id=NM_001253714.1;extra_copy_number=0
CM058254.1	Liftoff	exon	63141038	63141354	.	-	.	ID=exon-NM_001253714.1-1;Parent=rna-NM_001253714.1;Dbxref=GeneID:110265,GenBank:NM_001253714.1,MGI:MGI:106916;gbkey=mRNA;gene=Msra;product=methionine sulfoxide reductase A%2C transcript variant 3;transcript_id=NM_001253714.1;extra_copy_number=0
CM058254.1	Liftoff	CDS	62823472	62823636	.	-	.	ID=cds-NP_001240643.1;Parent=rna-NM_001253714.1;Dbxref=GeneID:110265,GenBank:NP_001240643.1,MGI:MGI:106916;Name=NP_001240643.1;Note=isoform 2 is encoded by transcript variant 3;gbkey=CDS;gene=Msra;product=mitochondrial peptide methionine sulfoxide reductase isoform 2;protein_id=NP_001240643.1;extra_copy_number=0
CM058254.1	Liftoff	CDS	62910716	62910822	.	-	.	ID=cds-NP_001240643.1;Parent=rna-NM_001253714.1;Dbxref=GeneID:110265,GenBank:NP_001240643.1,MGI:MGI:106916;Name=NP_001240643.1;Note=isoform 2 is encoded by transcript variant 3;gbkey=CDS;gene=Msra;product=mitochondrial peptide methionine sulfoxide reductase isoform 2;protein_id=NP_001240643.1;extra_copy_number=0
CM058254.1	Liftoff	CDS	62934121	62934225	.	-	.	ID=cds-NP_001240643.1;Parent=rna-NM_001253714.1;Dbxref=GeneID:110265,GenBank:NP_001240643.1,MGI:MGI:106916;Name=NP_001240643.1;Note=isoform 2 is encoded by transcript variant 3;gbkey=CDS;gene=Msra;product=mitochondrial peptide methionine sulfoxide reductase isoform 2;protein_id=NP_001240643.1;extra_copy_number=0
CM058254.1	Liftoff	CDS	62985358	62985477	.	-	.	ID=cds-NP_001240643.1;Parent=rna-NM_001253714.1;Dbxref=GeneID:110265,GenBank:NP_001240643.1,MGI:MGI:106916;Name=NP_001240643.1;Note=isoform 2 is encoded by transcript variant 3;gbkey=CDS;gene=Msra;product=mitochondrial peptide methionine sulfoxide reductase isoform 2;protein_id=NP_001240643.1;extra_copy_number=0
CM058254.1	Liftoff	CDS	63141038	63141173	.	-	.	ID=cds-NP_001240643.1;Parent=rna-NM_001253714.1;Dbxref=GeneID:110265,GenBank:NP_001240643.1,MGI:MGI:106916;Name=NP_001240643.1;Note=isoform 2 is encoded by transcript variant 3;gbkey=CDS;gene=Msra;product=mitochondrial peptide methionine sulfoxide reductase isoform 2;protein_id=NP_001240643.1;extra_copy_number=0
CM058254.1	Liftoff	mRNA	62822904	63141354	.	-	.	ID=rna-NM_001253715.1;Parent=gene-Msra;Dbxref=GeneID:110265,GenBank:NM_001253715.1,MGI:MGI:106916;Name=NM_001253715.1;gbkey=mRNA;gene=Msra;product=methionine sulfoxide reductase A%2C transcript variant 4;transcript_id=NM_001253715.1;matches_ref_protein=True;valid_ORF=True;extra_copy_number=0
CM058254.1	Liftoff	exon	62822904	62823636	.	-	.	ID=exon-NM_001253715.1-5;Parent=rna-NM_001253715.1;Dbxref=GeneID:110265,GenBank:NM_001253715.1,MGI:MGI:106916;gbkey=mRNA;gene=Msra;product=methionine sulfoxide reductase A%2C transcript variant 4;transcript_id=NM_001253715.1;extra_copy_number=0
CM058254.1	Liftoff	exon	62910716	62910822	.	-	.	ID=exon-NM_001253715.1-4;Parent=rna-NM_001253715.1;Dbxref=GeneID:110265,GenBank:NM_001253715.1,MGI:MGI:106916;gbkey=mRNA;gene=Msra;product=methionine sulfoxide reductase A%2C transcript variant 4;transcript_id=NM_001253715.1;extra_copy_number=0
CM058254.1	Liftoff	exon	62934121	62934225	.	-	.	ID=exon-NM_001253715.1-3;Parent=rna-NM_001253715.1;Dbxref=GeneID:110265,GenBank:NM_001253715.1,MGI:MGI:106916;gbkey=mRNA;gene=Msra;product=methionine sulfoxide reductase A%2C transcript variant 4;transcript_id=NM_001253715.1;extra_copy_number=0
```
