## Supplementary material for "Chromosome-scale genome assembly of B10.RIII, an autoimmune susceptible mouse strain": b10_swarm.gff3 (part 727 of 931)

```
CM058254.1	Liftoff	exon	63014011	63014079	.	-	.	ID=exon-NM_001253715.1-2;Parent=rna-NM_001253715.1;Dbxref=GeneID:110265,GenBank:NM_001253715.1,MGI:MGI:106916;gbkey=mRNA;gene=Msra;product=methionine sulfoxide reductase A%2C transcript variant 4;transcript_id=NM_001253715.1;extra_copy_number=0
CM058254.1	Liftoff	exon	63141038	63141354	.	-	.	ID=exon-NM_001253715.1-1;Parent=rna-NM_001253715.1;Dbxref=GeneID:110265,GenBank:NM_001253715.1,MGI:MGI:106916;gbkey=mRNA;gene=Msra;product=methionine sulfoxide reductase A%2C transcript variant 4;transcript_id=NM_001253715.1;extra_copy_number=0
CM058254.1	Liftoff	CDS	62823472	62823636	.	-	.	ID=cds-NP_001240644.1;Parent=rna-NM_001253715.1;Dbxref=GeneID:110265,GenBank:NP_001240644.1,MGI:MGI:106916;Name=NP_001240644.1;Note=isoform 3 is encoded by transcript variant 4;gbkey=CDS;gene=Msra;product=mitochondrial peptide methionine sulfoxide reductase isoform 3;protein_id=NP_001240644.1;extra_copy_number=0
CM058254.1	Liftoff	CDS	62910716	62910822	.	-	.	ID=cds-NP_001240644.1;Parent=rna-NM_001253715.1;Dbxref=GeneID:110265,GenBank:NP_001240644.1,MGI:MGI:106916;Name=NP_001240644.1;Note=isoform 3 is encoded by transcript variant 4;gbkey=CDS;gene=Msra;product=mitochondrial peptide methionine sulfoxide reductase isoform 3;protein_id=NP_001240644.1;extra_copy_number=0
CM058254.1	Liftoff	CDS	62934121	62934225	.	-	.	ID=cds-NP_001240644.1;Parent=rna-NM_001253715.1;Dbxref=GeneID:110265,GenBank:NP_001240644.1,MGI:MGI:106916;Name=NP_001240644.1;Note=isoform 3 is encoded by transcript variant 4;gbkey=CDS;gene=Msra;product=mitochondrial peptide methionine sulfoxide reductase isoform 3;protein_id=NP_001240644.1;extra_copy_number=0
CM058254.1	Liftoff	CDS	63014011	63014079	.	-	.	ID=cds-NP_001240644.1;Parent=rna-NM_001253715.1;Dbxref=GeneID:110265,GenBank:NP_001240644.1,MGI:MGI:106916;Name=NP_001240644.1;Note=isoform 3 is encoded by transcript variant 4;gbkey=CDS;gene=Msra;product=mitochondrial peptide methionine sulfoxide reductase isoform 3;protein_id=NP_001240644.1;extra_copy_number=0
CM058254.1	Liftoff	CDS	63141038	63141173	.	-	.	ID=cds-NP_001240644.1;Parent=rna-NM_001253715.1;Dbxref=GeneID:110265,GenBank:NP_001240644.1,MGI:MGI:106916;Name=NP_001240644.1;Note=isoform 3 is encoded by transcript variant 4;gbkey=CDS;gene=Msra;product=mitochondrial peptide methionine sulfoxide reductase isoform 3;protein_id=NP_001240644.1;extra_copy_number=0
CM058254.1	Liftoff	mRNA	62822904	63117284	.	-	.	ID=rna-NM_001253716.1;Parent=gene-Msra;Dbxref=GeneID:110265,GenBank:NM_001253716.1,MGI:MGI:106916;Name=NM_001253716.1;gbkey=mRNA;gene=Msra;product=methionine sulfoxide reductase A%2C transcript variant 5;transcript_id=NM_001253716.1;matches_ref_protein=True;valid_ORF=True;extra_copy_number=0
CM058254.1	Liftoff	exon	62822904	62823636	.	-	.	ID=exon-NM_001253716.1-6;Parent=rna-NM_001253716.1;Dbxref=GeneID:110265,GenBank:NM_001253716.1,MGI:MGI:106916;gbkey=mRNA;gene=Msra;product=methionine sulfoxide reductase A%2C transcript variant 5;transcript_id=NM_001253716.1;extra_copy_number=0
CM058254.1	Liftoff	exon	62910716	62910822	.	-	.	ID=exon-NM_001253716.1-5;Parent=rna-NM_001253716.1;Dbxref=GeneID:110265,GenBank:NM_001253716.1,MGI:MGI:106916;gbkey=mRNA;gene=Msra;product=methionine sulfoxide reductase A%2C transcript variant 5;transcript_id=NM_001253716.1;extra_copy_number=0
CM058254.1	Liftoff	exon	62934121	62934225	.	-	.	ID=exon-NM_001253716.1-4;Parent=rna-NM_001253716.1;Dbxref=GeneID:110265,GenBank:NM_001253716.1,MGI:MGI:106916;gbkey=mRNA;gene=Msra;product=methionine sulfoxide reductase A%2C transcript variant 5;transcript_id=NM_001253716.1;extra_copy_number=0
CM058254.1	Liftoff	exon	62985358	62985477	.	-	.	ID=exon-NM_001253716.1-3;Parent=rna-NM_001253716.1;Dbxref=GeneID:110265,GenBank:NM_001253716.1,MGI:MGI:106916;gbkey=mRNA;gene=Msra;product=methionine sulfoxide reductase A%2C transcript variant 5;transcript_id=NM_001253716.1;extra_copy_number=0
CM058254.1	Liftoff	exon	63014011	63014079	.	-	.	ID=exon-NM_001253716.1-2;Parent=rna-NM_001253716.1;Dbxref=GeneID:110265,GenBank:NM_001253716.1,MGI:MGI:106916;gbkey=mRNA;gene=Msra;product=methionine sulfoxide reductase A%2C transcript variant 5;transcript_id=NM_001253716.1;extra_copy_number=0
CM058254.1	Liftoff	exon	63117226	63117284	.	-	.	ID=exon-NM_001253716.1-1;Parent=rna-NM_001253716.1;Dbxref=GeneID:110265,GenBank:NM_001253716.1,MGI:MGI:106916;gbkey=mRNA;gene=Msra;product=methionine sulfoxide reductase A%2C transcript variant 5;transcript_id=NM_001253716.1;extra_copy_number=0
CM058254.1	Liftoff	CDS	62823472	62823636	.	-	.	ID=cds-NP_001240645.1;Parent=rna-NM_001253716.1;Dbxref=CCDS:CCDS84147.1,GeneID:110265,GenBank:NP_001240645.1,MGI:MGI:106916;Name=NP_001240645.1;Note=isoform 4 is encoded by transcript variant 5;gbkey=CDS;gene=Msra;product=mitochondrial peptide methionine sulfoxide reductase isoform 4;protein_id=NP_001240645.1;extra_copy_number=0
CM058254.1	Liftoff	CDS	62910716	62910822	.	-	.	ID=cds-NP_001240645.1;Parent=rna-NM_001253716.1;Dbxref=CCDS:CCDS84147.1,GeneID:110265,GenBank:NP_001240645.1,MGI:MGI:106916;Name=NP_001240645.1;Note=isoform 4 is encoded by transcript variant 5;gbkey=CDS;gene=Msra;product=mitochondrial peptide methionine sulfoxide reductase isoform 4;protein_id=NP_001240645.1;extra_copy_number=0
CM058254.1	Liftoff	CDS	62934121	62934225	.	-	.	ID=cds-NP_001240645.1;Parent=rna-NM_001253716.1;Dbxref=CCDS:CCDS84147.1,GeneID:110265,GenBank:NP_001240645.1,MGI:MGI:106916;Name=NP_001240645.1;Note=isoform 4 is encoded by transcript variant 5;gbkey=CDS;gene=Msra;product=mitochondrial peptide methionine sulfoxide reductase isoform 4;protein_id=NP_001240645.1;extra_copy_number=0
CM058254.1	Liftoff	CDS	62985358	62985477	.	-	.	ID=cds-NP_001240645.1;Parent=rna-NM_001253716.1;Dbxref=CCDS:CCDS84147.1,GeneID:110265,GenBank:NP_001240645.1,MGI:MGI:106916;Name=NP_001240645.1;Note=isoform 4 is encoded by transcript variant 5;gbkey=CDS;gene=Msra;product=mitochondrial peptide methionine sulfoxide reductase isoform 4;protein_id=NP_001240645.1;extra_copy_number=0
CM058254.1	Liftoff	CDS	63014011	63014079	.	-	.	ID=cds-NP_001240645.1;Parent=rna-NM_001253716.1;Dbxref=CCDS:CCDS84147.1,GeneID:110265,GenBank:NP_001240645.1,MGI:MGI:106916;Name=NP_001240645.1;Note=isoform 4 is encoded by transcript variant 5;gbkey=CDS;gene=Msra;product=mitochondrial peptide methionine sulfoxide reductase isoform 4;protein_id=NP_001240645.1;extra_copy_number=0
CM058254.1	Liftoff	CDS	63117226	63117235	.	-	.	ID=cds-NP_001240645.1;Parent=rna-NM_001253716.1;Dbxref=CCDS:CCDS84147.1,GeneID:110265,GenBank:NP_001240645.1,MGI:MGI:106916;Name=NP_001240645.1;Note=isoform 4 is encoded by transcript variant 5;gbkey=CDS;gene=Msra;product=mitochondrial peptide methionine sulfoxide reductase isoform 4;protein_id=NP_001240645.1;extra_copy_number=0
CM058254.1	Liftoff	mRNA	62822904	63117607	.	-	.	ID=rna-NM_001347639.1;Parent=gene-Msra;Dbxref=GeneID:110265,GenBank:NM_001347639.1,MGI:MGI:106916;Name=NM_001347639.1;gbkey=mRNA;gene=Msra;product=methionine sulfoxide reductase A%2C transcript variant 6;transcript_id=NM_001347639.1;matches_ref_protein=True;valid_ORF=True;extra_copy_number=0
CM058254.1	Liftoff	exon	62822904	62823636	.	-	.	ID=exon-NM_001347639.1-6;Parent=rna-NM_001347639.1;Dbxref=GeneID:110265,GenBank:NM_001347639.1,MGI:MGI:106916;gbkey=mRNA;gene=Msra;product=methionine sulfoxide reductase A%2C transcript variant 6;transcript_id=NM_001347639.1;extra_copy_number=0
CM058254.1	Liftoff	exon	62910716	62910822	.	-	.	ID=exon-NM_001347639.1-5;Parent=rna-NM_001347639.1;Dbxref=GeneID:110265,GenBank:NM_001347639.1,MGI:MGI:106916;gbkey=mRNA;gene=Msra;product=methionine sulfoxide reductase A%2C transcript variant 6;transcript_id=NM_001347639.1;extra_copy_number=0
CM058254.1	Liftoff	exon	62934121	62934225	.	-	.	ID=exon-NM_001347639.1-4;Parent=rna-NM_001347639.1;Dbxref=GeneID:110265,GenBank:NM_001347639.1,MGI:MGI:106916;gbkey=mRNA;gene=Msra;product=methionine sulfoxide reductase A%2C transcript variant 6;transcript_id=NM_001347639.1;extra_copy_number=0
CM058254.1	Liftoff	exon	62985358	62985477	.	-	.	ID=exon-NM_001347639.1-3;Parent=rna-NM_001347639.1;Dbxref=GeneID:110265,GenBank:NM_001347639.1,MGI:MGI:106916;gbkey=mRNA;gene=Msra;product=methionine sulfoxide reductase A%2C transcript variant 6;transcript_id=NM_001347639.1;extra_copy_number=0
CM058254.1	Liftoff	exon	63014011	63014079	.	-	.	ID=exon-NM_001347639.1-2;Parent=rna-NM_001347639.1;Dbxref=GeneID:110265,GenBank:NM_001347639.1,MGI:MGI:106916;gbkey=mRNA;gene=Msra;product=methionine sulfoxide reductase A%2C transcript variant 6;transcript_id=NM_001347639.1;extra_copy_number=0
CM058254.1	Liftoff	exon	63117410	63117607	.	-	.	ID=exon-NM_001347639.1-1;Parent=rna-NM_001347639.1;Dbxref=GeneID:110265,GenBank:NM_001347639.1,MGI:MGI:106916;gbkey=mRNA;gene=Msra;product=methionine sulfoxide reductase A%2C transcript variant 6;transcript_id=NM_001347639.1;extra_copy_number=0
CM058254.1	Liftoff	CDS	62823472	62823636	.	-	.	ID=cds-NP_001334568.1;Parent=rna-NM_001347639.1;Dbxref=CCDS:CCDS84146.1,GeneID:110265,GenBank:NP_001334568.1,MGI:MGI:106916;Name=NP_001334568.1;Note=isoform 5 is encoded by transcript variant 6;gbkey=CDS;gene=Msra;product=mitochondrial peptide methionine sulfoxide reductase isoform 5;protein_id=NP_001334568.1;extra_copy_number=0
CM058254.1	Liftoff	CDS	62910716	62910822	.	-	.	ID=cds-NP_001334568.1;Parent=rna-NM_001347639.1;Dbxref=CCDS:CCDS84146.1,GeneID:110265,GenBank:NP_001334568.1,MGI:MGI:106916;Name=NP_001334568.1;Note=isoform 5 is encoded by transcript variant 6;gbkey=CDS;gene=Msra;product=mitochondrial peptide methionine sulfoxide reductase isoform 5;protein_id=NP_001334568.1;extra_copy_number=0
CM058254.1	Liftoff	CDS	62934121	62934225	.	-	.	ID=cds-NP_001334568.1;Parent=rna-NM_001347639.1;Dbxref=CCDS:CCDS84146.1,GeneID:110265,GenBank:NP_001334568.1,MGI:MGI:106916;Name=NP_001334568.1;Note=isoform 5 is encoded by transcript variant 6;gbkey=CDS;gene=Msra;product=mitochondrial peptide methionine sulfoxide reductase isoform 5;protein_id=NP_001334568.1;extra_copy_number=0
CM058254.1	Liftoff	CDS	62985358	62985477	.	-	.	ID=cds-NP_001334568.1;Parent=rna-NM_001347639.1;Dbxref=CCDS:CCDS84146.1,GeneID:110265,GenBank:NP_001334568.1,MGI:MGI:106916;Name=NP_001334568.1;Note=isoform 5 is encoded by transcript variant 6;gbkey=CDS;gene=Msra;product=mitochondrial peptide methionine sulfoxide reductase isoform 5;protein_id=NP_001334568.1;extra_copy_number=0
CM058254.1	Liftoff	CDS	63014011	63014023	.	-	.	ID=cds-NP_001334568.1;Parent=rna-NM_001347639.1;Dbxref=CCDS:CCDS84146.1,GeneID:110265,GenBank:NP_001334568.1,MGI:MGI:106916;Name=NP_001334568.1;Note=isoform 5 is encoded by transcript variant 6;gbkey=CDS;gene=Msra;product=mitochondrial peptide methionine sulfoxide reductase isoform 5;protein_id=NP_001334568.1;extra_copy_number=0
CM058254.1	Liftoff	mRNA	62822904	63156234	.	-	.	ID=rna-NM_026322.4;Parent=gene-Msra;Dbxref=GeneID:110265,GenBank:NM_026322.4,MGI:MGI:106916;Name=NM_026322.4;gbkey=mRNA;gene=Msra;product=methionine sulfoxide reductase A%2C transcript variant 1;transcript_id=NM_026322.4;matches_ref_protein=True;valid_ORF=True;extra_copy_number=0
CM058254.1	Liftoff	exon	62822904	62823636	.	-	.	ID=exon-NM_026322.4-11;Parent=rna-NM_026322.4;Dbxref=GeneID:110265,GenBank:NM_026322.4,MGI:MGI:106916;gbkey=mRNA;gene=Msra;product=methionine sulfoxide reductase A%2C transcript variant 1;transcript_id=NM_026322.4;extra_copy_number=0
CM058254.1	Liftoff	exon	62910716	62910822	.	-	.	ID=exon-NM_026322.4-10;Parent=rna-NM_026322.4;Dbxref=GeneID:110265,GenBank:NM_026322.4,MGI:MGI:106916;gbkey=mRNA;gene=Msra;product=methionine sulfoxide reductase A%2C transcript variant 1;transcript_id=NM_026322.4;extra_copy_number=0
CM058254.1	Liftoff	exon	62934121	62934225	.	-	.	ID=exon-NM_026322.4-9;Parent=rna-NM_026322.4;Dbxref=GeneID:110265,GenBank:NM_026322.4,MGI:MGI:106916;gbkey=mRNA;gene=Msra;product=methionine sulfoxide reductase A%2C transcript variant 1;transcript_id=NM_026322.4;extra_copy_number=0
CM058254.1	Liftoff	exon	62985358	62985477	.	-	.	ID=exon-NM_026322.4-8;Parent=rna-NM_026322.4;Dbxref=GeneID:110265,GenBank:NM_026322.4,MGI:MGI:106916;gbkey=mRNA;gene=Msra;product=methionine sulfoxide reductase A%2C transcript variant 1;transcript_id=NM_026322.4;extra_copy_number=0
CM058254.1	Liftoff	exon	63014011	63014079	.	-	.	ID=exon-NM_026322.4-7;Parent=rna-NM_026322.4;Dbxref=GeneID:110265,GenBank:NM_026322.4,MGI:MGI:106916;gbkey=mRNA;gene=Msra;product=methionine sulfoxide reductase A%2C transcript variant 1;transcript_id=NM_026322.4;extra_copy_number=0
CM058254.1	Liftoff	exon	63141038	63141354	.	-	.	ID=exon-NM_026322.4-6;Parent=rna-NM_026322.4;Dbxref=GeneID:110265,GenBank:NM_026322.4,MGI:MGI:106916;gbkey=mRNA;gene=Msra;product=methionine sulfoxide reductase A%2C transcript variant 1;transcript_id=NM_026322.4;extra_copy_number=0
CM058254.1	Liftoff	exon	63151293	63151367	.	-	.	ID=exon-NM_026322.4-5;Parent=rna-NM_026322.4;Dbxref=GeneID:110265,GenBank:NM_026322.4,MGI:MGI:106916;gbkey=mRNA;gene=Msra;product=methionine sulfoxide reductase A%2C transcript variant 1;transcript_id=NM_026322.4;extra_copy_number=0
CM058254.1	Liftoff	exon	63152728	63152806	.	-	.	ID=exon-NM_026322.4-4;Parent=rna-NM_026322.4;Dbxref=GeneID:110265,GenBank:NM_026322.4,MGI:MGI:106916;gbkey=mRNA;gene=Msra;product=methionine sulfoxide reductase A%2C transcript variant 1;transcript_id=NM_026322.4;extra_copy_number=0
CM058254.1	Liftoff	exon	63153793	63153894	.	-	.	ID=exon-NM_026322.4-3;Parent=rna-NM_026322.4;Dbxref=GeneID:110265,GenBank:NM_026322.4,MGI:MGI:106916;gbkey=mRNA;gene=Msra;product=methionine sulfoxide reductase A%2C transcript variant 1;transcript_id=NM_026322.4;extra_copy_number=0
CM058254.1	Liftoff	exon	63155090	63155224	.	-	.	ID=exon-NM_026322.4-2;Parent=rna-NM_026322.4;Dbxref=GeneID:110265,GenBank:NM_026322.4,MGI:MGI:106916;gbkey=mRNA;gene=Msra;product=methionine sulfoxide reductase A%2C transcript variant 1;transcript_id=NM_026322.4;extra_copy_number=0
CM058254.1	Liftoff	exon	63156213	63156234	.	-	.	ID=exon-NM_026322.4-1;Parent=rna-NM_026322.4;Dbxref=GeneID:110265,GenBank:NM_026322.4,MGI:MGI:106916;gbkey=mRNA;gene=Msra;product=methionine sulfoxide reductase A%2C transcript variant 1;transcript_id=NM_026322.4;extra_copy_number=0
CM058254.1	Liftoff	CDS	62823472	62823636	.	-	.	ID=cds-NP_080598.2;Parent=rna-NM_026322.4;Dbxref=CCDS:CCDS27209.1,GeneID:110265,GenBank:NP_080598.2,MGI:MGI:106916;Name=NP_080598.2;Note=isoform 1 is encoded by transcript variant 1;gbkey=CDS;gene=Msra;product=mitochondrial peptide methionine sulfoxide reductase isoform 1;protein_id=NP_080598.2;extra_copy_number=0
CM058254.1	Liftoff	CDS	62910716	62910822	.	-	.	ID=cds-NP_080598.2;Parent=rna-NM_026322.4;Dbxref=CCDS:CCDS27209.1,GeneID:110265,GenBank:NP_080598.2,MGI:MGI:106916;Name=NP_080598.2;Note=isoform 1 is encoded by transcript variant 1;gbkey=CDS;gene=Msra;product=mitochondrial peptide methionine sulfoxide reductase isoform 1;protein_id=NP_080598.2;extra_copy_number=0
CM058254.1	Liftoff	CDS	62934121	62934225	.	-	.	ID=cds-NP_080598.2;Parent=rna-NM_026322.4;Dbxref=CCDS:CCDS27209.1,GeneID:110265,GenBank:NP_080598.2,MGI:MGI:106916;Name=NP_080598.2;Note=isoform 1 is encoded by transcript variant 1;gbkey=CDS;gene=Msra;product=mitochondrial peptide methionine sulfoxide reductase isoform 1;protein_id=NP_080598.2;extra_copy_number=0
CM058254.1	Liftoff	CDS	62985358	62985477	.	-	.	ID=cds-NP_080598.2;Parent=rna-NM_026322.4;Dbxref=CCDS:CCDS27209.1,GeneID:110265,GenBank:NP_080598.2,MGI:MGI:106916;Name=NP_080598.2;Note=isoform 1 is encoded by transcript variant 1;gbkey=CDS;gene=Msra;product=mitochondrial peptide methionine sulfoxide reductase isoform 1;protein_id=NP_080598.2;extra_copy_number=0
CM058254.1	Liftoff	CDS	63014011	63014079	.	-	.	ID=cds-NP_080598.2;Parent=rna-NM_026322.4;Dbxref=CCDS:CCDS27209.1,GeneID:110265,GenBank:NP_080598.2,MGI:MGI:106916;Name=NP_080598.2;Note=isoform 1 is encoded by transcript variant 1;gbkey=CDS;gene=Msra;product=mitochondrial peptide methionine sulfoxide reductase isoform 1;protein_id=NP_080598.2;extra_copy_number=0
CM058254.1	Liftoff	CDS	63141038	63141173	.	-	.	ID=cds-NP_080598.2;Parent=rna-NM_026322.4;Dbxref=CCDS:CCDS27209.1,GeneID:110265,GenBank:NP_080598.2,MGI:MGI:106916;Name=NP_080598.2;Note=isoform 1 is encoded by transcript variant 1;gbkey=CDS;gene=Msra;product=mitochondrial peptide methionine sulfoxide reductase isoform 1;protein_id=NP_080598.2;extra_copy_number=0
CM058254.1	Liftoff	mRNA	62822904	63032749	.	-	.	ID=rna-XM_011244921.4;Parent=gene-Msra;Dbxref=GeneID:110265,GenBank:XM_011244921.4,MGI:MGI:106916;Name=XM_011244921.4;gbkey=mRNA;gene=Msra;model_evidence=Supporting evidence includes similarity to: 8 ESTs%2C 6 Proteins%2C 635 long SRA reads%2C and 100%25 coverage of the annotated genomic feature by RNAseq alignments%2C including 8 samples with support for all annotated introns;product=methionine sulfoxide reductase A%2C transcript variant X2;transcript_id=XM_011244921.4;matches_ref_protein=True;valid_ORF=True;extra_copy_number=0
CM058254.1	Liftoff	exon	62822904	62823636	.	-	.	ID=exon-XM_011244921.4-7;Parent=rna-XM_011244921.4;Dbxref=GeneID:110265,GenBank:XM_011244921.4,MGI:MGI:106916;gbkey=mRNA;gene=Msra;product=methionine sulfoxide reductase A%2C transcript variant X2;transcript_id=XM_011244921.4;extra_copy_number=0
CM058254.1	Liftoff	exon	62910716	62910822	.	-	.	ID=exon-XM_011244921.4-6;Parent=rna-XM_011244921.4;Dbxref=GeneID:110265,GenBank:XM_011244921.4,MGI:MGI:106916;gbkey=mRNA;gene=Msra;product=methionine sulfoxide reductase A%2C transcript variant X2;transcript_id=XM_011244921.4;extra_copy_number=0
CM058254.1	Liftoff	exon	62934121	62934225	.	-	.	ID=exon-XM_011244921.4-5;Parent=rna-XM_011244921.4;Dbxref=GeneID:110265,GenBank:XM_011244921.4,MGI:MGI:106916;gbkey=mRNA;gene=Msra;product=methionine sulfoxide reductase A%2C transcript variant X2;transcript_id=XM_011244921.4;extra_copy_number=0
CM058254.1	Liftoff	exon	62985358	62985477	.	-	.	ID=exon-XM_011244921.4-4;Parent=rna-XM_011244921.4;Dbxref=GeneID:110265,GenBank:XM_011244921.4,MGI:MGI:106916;gbkey=mRNA;gene=Msra;product=methionine sulfoxide reductase A%2C transcript variant X2;transcript_id=XM_011244921.4;extra_copy_number=0
CM058254.1	Liftoff	exon	63014011	63014079	.	-	.	ID=exon-XM_011244921.4-3;Parent=rna-XM_011244921.4;Dbxref=GeneID:110265,GenBank:XM_011244921.4,MGI:MGI:106916;gbkey=mRNA;gene=Msra;product=methionine sulfoxide reductase A%2C transcript variant X2;transcript_id=XM_011244921.4;extra_copy_number=0
CM058254.1	Liftoff	exon	63030210	63030269	.	-	.	ID=exon-XM_011244921.4-2;Parent=rna-XM_011244921.4;Dbxref=GeneID:110265,GenBank:XM_011244921.4,MGI:MGI:106916;gbkey=mRNA;gene=Msra;product=methionine sulfoxide reductase A%2C transcript variant X2;transcript_id=XM_011244921.4;extra_copy_number=0
CM058254.1	Liftoff	exon	63031044	63032749	.	-	.	ID=exon-XM_011244921.4-1;Parent=rna-XM_011244921.4;Dbxref=GeneID:110265,GenBank:XM_011244921.4,MGI:MGI:106916;gbkey=mRNA;gene=Msra;product=methionine sulfoxide reductase A%2C transcript variant X2;transcript_id=XM_011244921.4;extra_copy_number=0
CM058254.1	Liftoff	CDS	62823472	62823636	.	-	.	ID=cds-XP_011243223.1;Parent=rna-XM_011244921.4;Dbxref=GeneID:110265,GenBank:XP_011243223.1,MGI:MGI:106916;Name=XP_011243223.1;gbkey=CDS;gene=Msra;product=mitochondrial peptide methionine sulfoxide reductase isoform X2;protein_id=XP_011243223.1;extra_copy_number=0
CM058254.1	Liftoff	CDS	62910716	62910822	.	-	.	ID=cds-XP_011243223.1;Parent=rna-XM_011244921.4;Dbxref=GeneID:110265,GenBank:XP_011243223.1,MGI:MGI:106916;Name=XP_011243223.1;gbkey=CDS;gene=Msra;product=mitochondrial peptide methionine sulfoxide reductase isoform X2;protein_id=XP_011243223.1;extra_copy_number=0
CM058254.1	Liftoff	CDS	62934121	62934225	.	-	.	ID=cds-XP_011243223.1;Parent=rna-XM_011244921.4;Dbxref=GeneID:110265,GenBank:XP_011243223.1,MGI:MGI:106916;Name=XP_011243223.1;gbkey=CDS;gene=Msra;product=mitochondrial peptide methionine sulfoxide reductase isoform X2;protein_id=XP_011243223.1;extra_copy_number=0
CM058254.1	Liftoff	CDS	62985358	62985477	.	-	.	ID=cds-XP_011243223.1;Parent=rna-XM_011244921.4;Dbxref=GeneID:110265,GenBank:XP_011243223.1,MGI:MGI:106916;Name=XP_011243223.1;gbkey=CDS;gene=Msra;product=mitochondrial peptide methionine sulfoxide reductase isoform X2;protein_id=XP_011243223.1;extra_copy_number=0
CM058254.1	Liftoff	CDS	63014011	63014079	.	-	.	ID=cds-XP_011243223.1;Parent=rna-XM_011244921.4;Dbxref=GeneID:110265,GenBank:XP_011243223.1,MGI:MGI:106916;Name=XP_011243223.1;gbkey=CDS;gene=Msra;product=mitochondrial peptide methionine sulfoxide reductase isoform X2;protein_id=XP_011243223.1;extra_copy_number=0
CM058254.1	Liftoff	CDS	63030210	63030234	.	-	.	ID=cds-XP_011243223.1;Parent=rna-XM_011244921.4;Dbxref=GeneID:110265,GenBank:XP_011243223.1,MGI:MGI:106916;Name=XP_011243223.1;gbkey=CDS;gene=Msra;product=mitochondrial peptide methionine sulfoxide reductase isoform X2;protein_id=XP_011243223.1;extra_copy_number=0
CM058254.1	Liftoff	mRNA	62822904	63154277	.	-	.	ID=rna-XM_030247606.1;Parent=gene-Msra;Dbxref=GeneID:110265,GenBank:XM_030247606.1,MGI:MGI:106916;Name=XM_030247606.1;gbkey=mRNA;gene=Msra;model_evidence=Supporting evidence includes similarity to: 2 mRNAs%2C 9 ESTs%2C 11 Proteins%2C 1198 long SRA reads%2C and 100%25 coverage of the annotated genomic feature by RNAseq alignments%2C including 8 samples with support for all annotated introns;product=methionine sulfoxide reductase A%2C transcript variant X1;transcript_id=XM_030247606.1;matches_ref_protein=True;valid_ORF=True;extra_copy_number=0
CM058254.1	Liftoff	exon	62822904	62823636	.	-	.	ID=exon-XM_030247606.1-9;Parent=rna-XM_030247606.1;Dbxref=GeneID:110265,GenBank:XM_030247606.1,MGI:MGI:106916;gbkey=mRNA;gene=Msra;product=methionine sulfoxide reductase A%2C transcript variant X1;transcript_id=XM_030247606.1;extra_copy_number=0
CM058254.1	Liftoff	exon	62910716	62910822	.	-	.	ID=exon-XM_030247606.1-8;Parent=rna-XM_030247606.1;Dbxref=GeneID:110265,GenBank:XM_030247606.1,MGI:MGI:106916;gbkey=mRNA;gene=Msra;product=methionine sulfoxide reductase A%2C transcript variant X1;transcript_id=XM_030247606.1;extra_copy_number=0
CM058254.1	Liftoff	exon	62934121	62934225	.	-	.	ID=exon-XM_030247606.1-7;Parent=rna-XM_030247606.1;Dbxref=GeneID:110265,GenBank:XM_030247606.1,MGI:MGI:106916;gbkey=mRNA;gene=Msra;product=methionine sulfoxide reductase A%2C transcript variant X1;transcript_id=XM_030247606.1;extra_copy_number=0
CM058254.1	Liftoff	exon	62985358	62985477	.	-	.	ID=exon-XM_030247606.1-6;Parent=rna-XM_030247606.1;Dbxref=GeneID:110265,GenBank:XM_030247606.1,MGI:MGI:106916;gbkey=mRNA;gene=Msra;product=methionine sulfoxide reductase A%2C transcript variant X1;transcript_id=XM_030247606.1;extra_copy_number=0
CM058254.1	Liftoff	exon	63014011	63014079	.	-	.	ID=exon-XM_030247606.1-5;Parent=rna-XM_030247606.1;Dbxref=GeneID:110265,GenBank:XM_030247606.1,MGI:MGI:106916;gbkey=mRNA;gene=Msra;product=methionine sulfoxide reductase A%2C transcript variant X1;transcript_id=XM_030247606.1;extra_copy_number=0
CM058254.1	Liftoff	exon	63141038	63141354	.	-	.	ID=exon-XM_030247606.1-4;Parent=rna-XM_030247606.1;Dbxref=GeneID:110265,GenBank:XM_030247606.1,MGI:MGI:106916;gbkey=mRNA;gene=Msra;product=methionine sulfoxide reductase A%2C transcript variant X1;transcript_id=XM_030247606.1;extra_copy_number=0
CM058254.1	Liftoff	exon	63151293	63151479	.	-	.	ID=exon-XM_030247606.1-3;Parent=rna-XM_030247606.1;Dbxref=GeneID:110265,GenBank:XM_030247606.1,MGI:MGI:106916;gbkey=mRNA;gene=Msra;product=methionine sulfoxide reductase A%2C transcript variant X1;transcript_id=XM_030247606.1;extra_copy_number=0
CM058254.1	Liftoff	exon	63152728	63152806	.	-	.	ID=exon-XM_030247606.1-2;Parent=rna-XM_030247606.1;Dbxref=GeneID:110265,GenBank:XM_030247606.1,MGI:MGI:106916;gbkey=mRNA;gene=Msra;product=methionine sulfoxide reductase A%2C transcript variant X1;transcript_id=XM_030247606.1;extra_copy_number=0
CM058254.1	Liftoff	exon	63153793	63154277	.	-	.	ID=exon-XM_030247606.1-1;Parent=rna-XM_030247606.1;Dbxref=GeneID:110265,GenBank:XM_030247606.1,MGI:MGI:106916;gbkey=mRNA;gene=Msra;product=methionine sulfoxide reductase A%2C transcript variant X1;transcript_id=XM_030247606.1;extra_copy_number=0
CM058254.1	Liftoff	CDS	62823472	62823636	.	-	.	ID=cds-XP_030103466.1;Parent=rna-XM_030247606.1;Dbxref=GeneID:110265,GenBank:XP_030103466.1,MGI:MGI:106916;Name=XP_030103466.1;gbkey=CDS;gene=Msra;product=mitochondrial peptide methionine sulfoxide reductase isoform X1;protein_id=XP_030103466.1;extra_copy_number=0
CM058254.1	Liftoff	CDS	62910716	62910822	.	-	.	ID=cds-XP_030103466.1;Parent=rna-XM_030247606.1;Dbxref=GeneID:110265,GenBank:XP_030103466.1,MGI:MGI:106916;Name=XP_030103466.1;gbkey=CDS;gene=Msra;product=mitochondrial peptide methionine sulfoxide reductase isoform X1;protein_id=XP_030103466.1;extra_copy_number=0
CM058254.1	Liftoff	CDS	62934121	62934225	.	-	.	ID=cds-XP_030103466.1;Parent=rna-XM_030247606.1;Dbxref=GeneID:110265,GenBank:XP_030103466.1,MGI:MGI:106916;Name=XP_030103466.1;gbkey=CDS;gene=Msra;product=mitochondrial peptide methionine sulfoxide reductase isoform X1;protein_id=XP_030103466.1;extra_copy_number=0
CM058254.1	Liftoff	CDS	62985358	62985477	.	-	.	ID=cds-XP_030103466.1;Parent=rna-XM_030247606.1;Dbxref=GeneID:110265,GenBank:XP_030103466.1,MGI:MGI:106916;Name=XP_030103466.1;gbkey=CDS;gene=Msra;product=mitochondrial peptide methionine sulfoxide reductase isoform X1;protein_id=XP_030103466.1;extra_copy_number=0
CM058254.1	Liftoff	CDS	63014011	63014079	.	-	.	ID=cds-XP_030103466.1;Parent=rna-XM_030247606.1;Dbxref=GeneID:110265,GenBank:XP_030103466.1,MGI:MGI:106916;Name=XP_030103466.1;gbkey=CDS;gene=Msra;product=mitochondrial peptide methionine sulfoxide reductase isoform X1;protein_id=XP_030103466.1;extra_copy_number=0
CM058254.1	Liftoff	CDS	63141038	63141173	.	-	.	ID=cds-XP_030103466.1;Parent=rna-XM_030247606.1;Dbxref=GeneID:110265,GenBank:XP_030103466.1,MGI:MGI:106916;Name=XP_030103466.1;gbkey=CDS;gene=Msra;product=mitochondrial peptide methionine sulfoxide reductase isoform X1;protein_id=XP_030103466.1;extra_copy_number=0
CM058254.1	Liftoff	mRNA	62822904	63030230	.	-	.	ID=rna-XM_030247607.1;Parent=gene-Msra;Dbxref=GeneID:110265,GenBank:XM_030247607.1,MGI:MGI:106916;Name=XM_030247607.1;gbkey=mRNA;gene=Msra;model_evidence=Supporting evidence includes similarity to: 8 ESTs%2C 537 long SRA reads%2C and 100%25 coverage of the annotated genomic feature by RNAseq alignments%2C including 18 samples with support for all annotated introns;product=methionine sulfoxide reductase A%2C transcript variant X3;transcript_id=XM_030247607.1;matches_ref_protein=True;valid_ORF=True;extra_copy_number=0
CM058254.1	Liftoff	exon	62822904	62823636	.	-	.	ID=exon-XM_030247607.1-5;Parent=rna-XM_030247607.1;Dbxref=GeneID:110265,GenBank:XM_030247607.1,MGI:MGI:106916;gbkey=mRNA;gene=Msra;product=methionine sulfoxide reductase A%2C transcript variant X3;transcript_id=XM_030247607.1;extra_copy_number=0
CM058254.1	Liftoff	exon	62910716	62910822	.	-	.	ID=exon-XM_030247607.1-4;Parent=rna-XM_030247607.1;Dbxref=GeneID:110265,GenBank:XM_030247607.1,MGI:MGI:106916;gbkey=mRNA;gene=Msra;product=methionine sulfoxide reductase A%2C transcript variant X3;transcript_id=XM_030247607.1;extra_copy_number=0
CM058254.1	Liftoff	exon	62934121	62934225	.	-	.	ID=exon-XM_030247607.1-3;Parent=rna-XM_030247607.1;Dbxref=GeneID:110265,GenBank:XM_030247607.1,MGI:MGI:106916;gbkey=mRNA;gene=Msra;product=methionine sulfoxide reductase A%2C transcript variant X3;transcript_id=XM_030247607.1;extra_copy_number=0
CM058254.1	Liftoff	exon	63014011	63014079	.	-	.	ID=exon-XM_030247607.1-2;Parent=rna-XM_030247607.1;Dbxref=GeneID:110265,GenBank:XM_030247607.1,MGI:MGI:106916;gbkey=mRNA;gene=Msra;product=methionine sulfoxide reductase A%2C transcript variant X3;transcript_id=XM_030247607.1;extra_copy_number=0
CM058254.1	Liftoff	exon	63030210	63030230	.	-	.	ID=exon-XM_030247607.1-1;Parent=rna-XM_030247607.1;Dbxref=GeneID:110265,GenBank:XM_030247607.1,MGI:MGI:106916;gbkey=mRNA;gene=Msra;product=methionine sulfoxide reductase A%2C transcript variant X3;transcript_id=XM_030247607.1;extra_copy_number=0
CM058254.1	Liftoff	CDS	62823472	62823636	.	-	.	ID=cds-XP_030103467.1;Parent=rna-XM_030247607.1;Dbxref=GeneID:110265,GenBank:XP_030103467.1,MGI:MGI:106916;Name=XP_030103467.1;gbkey=CDS;gene=Msra;product=mitochondrial peptide methionine sulfoxide reductase isoform X3;protein_id=XP_030103467.1;extra_copy_number=0
CM058254.1	Liftoff	CDS	62910716	62910822	.	-	.	ID=cds-XP_030103467.1;Parent=rna-XM_030247607.1;Dbxref=GeneID:110265,GenBank:XP_030103467.1,MGI:MGI:106916;Name=XP_030103467.1;gbkey=CDS;gene=Msra;product=mitochondrial peptide methionine sulfoxide reductase isoform X3;protein_id=XP_030103467.1;extra_copy_number=0
CM058254.1	Liftoff	CDS	62934121	62934225	.	-	.	ID=cds-XP_030103467.1;Parent=rna-XM_030247607.1;Dbxref=GeneID:110265,GenBank:XP_030103467.1,MGI:MGI:106916;Name=XP_030103467.1;gbkey=CDS;gene=Msra;product=mitochondrial peptide methionine sulfoxide reductase isoform X3;protein_id=XP_030103467.1;extra_copy_number=0
CM058254.1	Liftoff	CDS	63014011	63014023	.	-	.	ID=cds-XP_030103467.1;Parent=rna-XM_030247607.1;Dbxref=GeneID:110265,GenBank:XP_030103467.1,MGI:MGI:106916;Name=XP_030103467.1;gbkey=CDS;gene=Msra;product=mitochondrial peptide methionine sulfoxide reductase isoform X3;protein_id=XP_030103467.1;extra_copy_number=0
CM058254.1	Liftoff	mRNA	62822904	63117298	.	-	.	ID=rna-XM_030247608.1;Parent=gene-Msra;Dbxref=GeneID:110265,GenBank:XM_030247608.1,MGI:MGI:106916;Name=XM_030247608.1;gbkey=mRNA;gene=Msra;model_evidence=Supporting evidence includes similarity to: 8 ESTs%2C 555 long SRA reads%2C and 100%25 coverage of the annotated genomic feature by RNAseq alignments%2C including 10 samples with support for all annotated introns;product=methionine sulfoxide reductase A%2C transcript variant X4;transcript_id=XM_030247608.1;matches_ref_protein=True;valid_ORF=True;extra_copy_number=0
CM058254.1	Liftoff	exon	62822904	62823636	.	-	.	ID=exon-XM_030247608.1-5;Parent=rna-XM_030247608.1;Dbxref=GeneID:110265,GenBank:XM_030247608.1,MGI:MGI:106916;gbkey=mRNA;gene=Msra;product=methionine sulfoxide reductase A%2C transcript variant X4;transcript_id=XM_030247608.1;extra_copy_number=0
CM058254.1	Liftoff	exon	62910716	62910822	.	-	.	ID=exon-XM_030247608.1-4;Parent=rna-XM_030247608.1;Dbxref=GeneID:110265,GenBank:XM_030247608.1,MGI:MGI:106916;gbkey=mRNA;gene=Msra;product=methionine sulfoxide reductase A%2C transcript variant X4;transcript_id=XM_030247608.1;extra_copy_number=0
CM058254.1	Liftoff	exon	62934121	62934225	.	-	.	ID=exon-XM_030247608.1-3;Parent=rna-XM_030247608.1;Dbxref=GeneID:110265,GenBank:XM_030247608.1,MGI:MGI:106916;gbkey=mRNA;gene=Msra;product=methionine sulfoxide reductase A%2C transcript variant X4;transcript_id=XM_030247608.1;extra_copy_number=0
CM058254.1	Liftoff	exon	63014011	63014079	.	-	.	ID=exon-XM_030247608.1-2;Parent=rna-XM_030247608.1;Dbxref=GeneID:110265,GenBank:XM_030247608.1,MGI:MGI:106916;gbkey=mRNA;gene=Msra;product=methionine sulfoxide reductase A%2C transcript variant X4;transcript_id=XM_030247608.1;extra_copy_number=0
CM058254.1	Liftoff	exon	63117226	63117298	.	-	.	ID=exon-XM_030247608.1-1;Parent=rna-XM_030247608.1;Dbxref=GeneID:110265,GenBank:XM_030247608.1,MGI:MGI:106916;gbkey=mRNA;gene=Msra;product=methionine sulfoxide reductase A%2C transcript variant X4;transcript_id=XM_030247608.1;extra_copy_number=0
CM058254.1	Liftoff	CDS	62823472	62823636	.	-	.	ID=cds-XP_030103468.1;Parent=rna-XM_030247608.1;Dbxref=GeneID:110265,GenBank:XP_030103468.1,MGI:MGI:106916;Name=XP_030103468.1;gbkey=CDS;gene=Msra;product=mitochondrial peptide methionine sulfoxide reductase isoform X4;protein_id=XP_030103468.1;extra_copy_number=0
CM058254.1	Liftoff	CDS	62910716	62910822	.	-	.	ID=cds-XP_030103468.1;Parent=rna-XM_030247608.1;Dbxref=GeneID:110265,GenBank:XP_030103468.1,MGI:MGI:106916;Name=XP_030103468.1;gbkey=CDS;gene=Msra;product=mitochondrial peptide methionine sulfoxide reductase isoform X4;protein_id=XP_030103468.1;extra_copy_number=0
CM058254.1	Liftoff	CDS	62934121	62934225	.	-	.	ID=cds-XP_030103468.1;Parent=rna-XM_030247608.1;Dbxref=GeneID:110265,GenBank:XP_030103468.1,MGI:MGI:106916;Name=XP_030103468.1;gbkey=CDS;gene=Msra;product=mitochondrial peptide methionine sulfoxide reductase isoform X4;protein_id=XP_030103468.1;extra_copy_number=0
CM058254.1	Liftoff	CDS	63014011	63014079	.	-	.	ID=cds-XP_030103468.1;Parent=rna-XM_030247608.1;Dbxref=GeneID:110265,GenBank:XP_030103468.1,MGI:MGI:106916;Name=XP_030103468.1;gbkey=CDS;gene=Msra;product=mitochondrial peptide methionine sulfoxide reductase isoform X4;protein_id=XP_030103468.1;extra_copy_number=0
CM058254.1	Liftoff	CDS	63117226	63117235	.	-	.	ID=cds-XP_030103468.1;Parent=rna-XM_030247608.1;Dbxref=GeneID:110265,GenBank:XP_030103468.1,MGI:MGI:106916;Name=XP_030103468.1;gbkey=CDS;gene=Msra;product=mitochondrial peptide methionine sulfoxide reductase isoform X4;protein_id=XP_030103468.1;extra_copy_number=0
CM058254.1	Liftoff	gene	62846564	62850475	.	+	.	ID=gene-Gm53862;Dbxref=GeneID:118568157,MGI:MGI:6722760;Name=Gm53862;description=predicted gene%2C 53862;gbkey=Gene;gene=Gm53862;gene_biotype=lncRNA;coverage=1.0;sequence_ID=1.0;extra_copy_number=0;copy_num_ID=gene-Gm53862_0
CM058254.1	Liftoff	lnc_RNA	62846564	62850475	.	+	.	ID=rna-XR_004938666.1;Parent=gene-Gm53862;Dbxref=GeneID:118568157,GenBank:XR_004938666.1,MGI:MGI:6722760;Name=XR_004938666.1;gbkey=ncRNA;gene=Gm53862;model_evidence=Supporting evidence includes similarity to: 5 long SRA reads%2C and 95%25 coverage of the annotated genomic feature by RNAseq alignments%2C including 1 sample with support for all annotated introns;product=predicted gene%2C 53862;transcript_id=XR_004938666.1;extra_copy_number=0
CM058254.1	Liftoff	exon	62846564	62847374	.	+	.	ID=exon-XR_004938666.1-1;Parent=rna-XR_004938666.1;Dbxref=GeneID:118568157,GenBank:XR_004938666.1,MGI:MGI:6722760;gbkey=ncRNA;gene=Gm53862;product=predicted gene%2C 53862;transcript_id=XR_004938666.1;extra_copy_number=0
CM058254.1	Liftoff	exon	62849935	62850077	.	+	.	ID=exon-XR_004938666.1-2;Parent=rna-XR_004938666.1;Dbxref=GeneID:118568157,GenBank:XR_004938666.1,MGI:MGI:6722760;gbkey=ncRNA;gene=Gm53862;product=predicted gene%2C 53862;transcript_id=XR_004938666.1;extra_copy_number=0
CM058254.1	Liftoff	exon	62850175	62850475	.	+	.	ID=exon-XR_004938666.1-3;Parent=rna-XR_004938666.1;Dbxref=GeneID:118568157,GenBank:XR_004938666.1,MGI:MGI:6722760;gbkey=ncRNA;gene=Gm53862;product=predicted gene%2C 53862;transcript_id=XR_004938666.1;extra_copy_number=0
CM058254.1	Liftoff	gene	62861920	62910633	.	+	.	ID=gene-Gm52129;Dbxref=GeneID:115488333,MGI:MGI:6366164;Name=Gm52129;description=predicted gene%2C 52129;gbkey=Gene;gene=Gm52129;gene_biotype=lncRNA;coverage=0.999;sequence_ID=0.999;extra_copy_number=0;copy_num_ID=gene-Gm52129_0
CM058254.1	Liftoff	lnc_RNA	62861920	62910633	.	+	.	ID=rna-XR_003951176.2;Parent=gene-Gm52129;Dbxref=GeneID:115488333,GenBank:XR_003951176.2,MGI:MGI:6366164;Name=XR_003951176.2;gbkey=ncRNA;gene=Gm52129;model_evidence=Supporting evidence includes similarity to: 1 mRNA%2C 1 EST%2C 209 long SRA reads%2C and 63%25 coverage of the annotated genomic feature by RNAseq alignments%2C including 7 samples with support for all annotated introns;product=predicted gene%2C 52129%2C transcript variant X2;transcript_id=XR_003951176.2;extra_copy_number=0
CM058254.1	Liftoff	exon	62861920	62900683	.	+	.	ID=exon-XR_003951176.2-1;Parent=rna-XR_003951176.2;Dbxref=GeneID:115488333,GenBank:XR_003951176.2,MGI:MGI:6366164;gbkey=ncRNA;gene=Gm52129;product=predicted gene%2C 52129%2C transcript variant X2;transcript_id=XR_003951176.2;extra_copy_number=0
CM058254.1	Liftoff	exon	62901306	62901442	.	+	.	ID=exon-XR_003951176.2-2;Parent=rna-XR_003951176.2;Dbxref=GeneID:115488333,GenBank:XR_003951176.2,MGI:MGI:6366164;gbkey=ncRNA;gene=Gm52129;product=predicted gene%2C 52129%2C transcript variant X2;transcript_id=XR_003951176.2;extra_copy_number=0
CM058254.1	Liftoff	exon	62903444	62910633	.	+	.	ID=exon-XR_003951176.2-3;Parent=rna-XR_003951176.2;Dbxref=GeneID:115488333,GenBank:XR_003951176.2,MGI:MGI:6366164;gbkey=ncRNA;gene=Gm52129;product=predicted gene%2C 52129%2C transcript variant X2;transcript_id=XR_003951176.2;extra_copy_number=0
CM058254.1	Liftoff	lnc_RNA	62861920	62910633	.	+	.	ID=rna-XR_004938662.1;Parent=gene-Gm52129;Dbxref=GeneID:115488333,GenBank:XR_004938662.1,MGI:MGI:6366164;Name=XR_004938662.1;gbkey=ncRNA;gene=Gm52129;model_evidence=Supporting evidence includes similarity to: 1 mRNA%2C 1 EST%2C 262 long SRA reads%2C and 64%25 coverage of the annotated genomic feature by RNAseq alignments;product=predicted gene%2C 52129%2C transcript variant X1;transcript_id=XR_004938662.1;extra_copy_number=0
CM058254.1	Liftoff	exon	62861920	62886576	.	+	.	ID=exon-XR_004938662.1-1;Parent=rna-XR_004938662.1;Dbxref=GeneID:115488333,GenBank:XR_004938662.1,MGI:MGI:6366164;gbkey=ncRNA;gene=Gm52129;product=predicted gene%2C 52129%2C transcript variant X1;transcript_id=XR_004938662.1;extra_copy_number=0
CM058254.1	Liftoff	exon	62887705	62900683	.	+	.	ID=exon-XR_004938662.1-2;Parent=rna-XR_004938662.1;Dbxref=GeneID:115488333,GenBank:XR_004938662.1,MGI:MGI:6366164;gbkey=ncRNA;gene=Gm52129;product=predicted gene%2C 52129%2C transcript variant X1;transcript_id=XR_004938662.1;extra_copy_number=0
CM058254.1	Liftoff	exon	62901306	62910633	.	+	.	ID=exon-XR_004938662.1-3;Parent=rna-XR_004938662.1;Dbxref=GeneID:115488333,GenBank:XR_004938662.1,MGI:MGI:6366164;gbkey=ncRNA;gene=Gm52129;product=predicted gene%2C 52129%2C transcript variant X1;transcript_id=XR_004938662.1;extra_copy_number=0
CM058254.1	Liftoff	lnc_RNA	62873655	62910633	.	+	.	ID=rna-XR_004938664.1;Parent=gene-Gm52129;Dbxref=GeneID:115488333,GenBank:XR_004938664.1,MGI:MGI:6366164;Name=XR_004938664.1;gbkey=ncRNA;gene=Gm52129;model_evidence=Supporting evidence includes similarity to: 1 mRNA%2C 1 EST%2C 249 long SRA reads%2C and 70%25 coverage of the annotated genomic feature by RNAseq alignments%2C including 3 samples with support for all annotated introns;product=predicted gene%2C 52129%2C transcript variant X4;transcript_id=XR_004938664.1;extra_copy_number=0
CM058254.1	Liftoff	exon	62873655	62873777	.	+	.	ID=exon-XR_004938664.1-1;Parent=rna-XR_004938664.1;Dbxref=GeneID:115488333,GenBank:XR_004938664.1,MGI:MGI:6366164;gbkey=ncRNA;gene=Gm52129;product=predicted gene%2C 52129%2C transcript variant X4;transcript_id=XR_004938664.1;extra_copy_number=0
CM058254.1	Liftoff	exon	62874927	62900683	.	+	.	ID=exon-XR_004938664.1-2;Parent=rna-XR_004938664.1;Dbxref=GeneID:115488333,GenBank:XR_004938664.1,MGI:MGI:6366164;gbkey=ncRNA;gene=Gm52129;product=predicted gene%2C 52129%2C transcript variant X4;transcript_id=XR_004938664.1;extra_copy_number=0
CM058254.1	Liftoff	exon	62901306	62910633	.	+	.	ID=exon-XR_004938664.1-3;Parent=rna-XR_004938664.1;Dbxref=GeneID:115488333,GenBank:XR_004938664.1,MGI:MGI:6366164;gbkey=ncRNA;gene=Gm52129;product=predicted gene%2C 52129%2C transcript variant X4;transcript_id=XR_004938664.1;extra_copy_number=0
CM058254.1	Liftoff	lnc_RNA	62874825	62910633	.	+	.	ID=rna-XR_004938663.1;Parent=gene-Gm52129;Dbxref=GeneID:115488333,GenBank:XR_004938663.1,MGI:MGI:6366164;Name=XR_004938663.1;gbkey=ncRNA;gene=Gm52129;model_evidence=Supporting evidence includes similarity to: 1 mRNA%2C 1 EST%2C 245 long SRA reads%2C and 69%25 coverage of the annotated genomic feature by RNAseq alignments%2C including 5 samples with support for all annotated introns;product=predicted gene%2C 52129%2C transcript variant X3;transcript_id=XR_004938663.1;extra_copy_number=0
CM058254.1	Liftoff	exon	62874825	62875067	.	+	.	ID=exon-XR_004938663.1-1;Parent=rna-XR_004938663.1;Dbxref=GeneID:115488333,GenBank:XR_004938663.1,MGI:MGI:6366164;gbkey=ncRNA;gene=Gm52129;product=predicted gene%2C 52129%2C transcript variant X3;transcript_id=XR_004938663.1;extra_copy_number=0
CM058254.1	Liftoff	exon	62875704	62900683	.	+	.	ID=exon-XR_004938663.1-2;Parent=rna-XR_004938663.1;Dbxref=GeneID:115488333,GenBank:XR_004938663.1,MGI:MGI:6366164;gbkey=ncRNA;gene=Gm52129;product=predicted gene%2C 52129%2C transcript variant X3;transcript_id=XR_004938663.1;extra_copy_number=0
CM058254.1	Liftoff	exon	62901306	62910633	.	+	.	ID=exon-XR_004938663.1-3;Parent=rna-XR_004938663.1;Dbxref=GeneID:115488333,GenBank:XR_004938663.1,MGI:MGI:6366164;gbkey=ncRNA;gene=Gm52129;product=predicted gene%2C 52129%2C transcript variant X3;transcript_id=XR_004938663.1;extra_copy_number=0
CM058254.1	Liftoff	gene	62915761	62940892	.	+	.	ID=gene-Gm52132;Dbxref=GeneID:115488336,MGI:MGI:6366170;Name=Gm52132;description=predicted gene%2C 52132;gbkey=Gene;gene=Gm52132;gene_biotype=lncRNA;coverage=1.0;sequence_ID=0.999;extra_copy_number=0;copy_num_ID=gene-Gm52132_0
CM058254.1	Liftoff	lnc_RNA	62915761	62940892	.	+	.	ID=rna-XR_003951180.2;Parent=gene-Gm52132;Dbxref=GeneID:115488336,GenBank:XR_003951180.2,MGI:MGI:6366170;Name=XR_003951180.2;gbkey=ncRNA;gene=Gm52132;model_evidence=Supporting evidence includes similarity to: 28 long SRA reads%2C and 66%25 coverage of the annotated genomic feature by RNAseq alignments%2C including 5 samples with support for all annotated introns;product=predicted gene%2C 52132%2C transcript variant X1;transcript_id=XR_003951180.2;extra_copy_number=0
CM058254.1	Liftoff	exon	62915761	62921532	.	+	.	ID=exon-XR_003951180.2-1;Parent=rna-XR_003951180.2;Dbxref=GeneID:115488336,GenBank:XR_003951180.2,MGI:MGI:6366170;gbkey=ncRNA;gene=Gm52132;product=predicted gene%2C 52132%2C transcript variant X1;transcript_id=XR_003951180.2;extra_copy_number=0
CM058254.1	Liftoff	exon	62923258	62923455	.	+	.	ID=exon-XR_003951180.2-2;Parent=rna-XR_003951180.2;Dbxref=GeneID:115488336,GenBank:XR_003951180.2,MGI:MGI:6366170;gbkey=ncRNA;gene=Gm52132;product=predicted gene%2C 52132%2C transcript variant X1;transcript_id=XR_003951180.2;extra_copy_number=0
CM058254.1	Liftoff	exon	62936131	62940892	.	+	.	ID=exon-XR_003951180.2-3;Parent=rna-XR_003951180.2;Dbxref=GeneID:115488336,GenBank:XR_003951180.2,MGI:MGI:6366170;gbkey=ncRNA;gene=Gm52132;product=predicted gene%2C 52132%2C transcript variant X1;transcript_id=XR_003951180.2;extra_copy_number=0
CM058254.1	Liftoff	lnc_RNA	62915761	62940892	.	+	.	ID=rna-XR_004938667.1;Parent=gene-Gm52132;Dbxref=GeneID:115488336,GenBank:XR_004938667.1,MGI:MGI:6366170;Name=XR_004938667.1;gbkey=ncRNA;gene=Gm52132;model_evidence=Supporting evidence includes similarity to: 27 long SRA reads%2C and 65%25 coverage of the annotated genomic feature by RNAseq alignments;product=predicted gene%2C 52132%2C transcript variant X2;transcript_id=XR_004938667.1;extra_copy_number=0
CM058254.1	Liftoff	exon	62915761	62921288	.	+	.	ID=exon-XR_004938667.1-1;Parent=rna-XR_004938667.1;Dbxref=GeneID:115488336,GenBank:XR_004938667.1,MGI:MGI:6366170;gbkey=ncRNA;gene=Gm52132;product=predicted gene%2C 52132%2C transcript variant X2;transcript_id=XR_004938667.1;extra_copy_number=0
CM058254.1	Liftoff	exon	62921387	62921532	.	+	.	ID=exon-XR_004938667.1-2;Parent=rna-XR_004938667.1;Dbxref=GeneID:115488336,GenBank:XR_004938667.1,MGI:MGI:6366170;gbkey=ncRNA;gene=Gm52132;product=predicted gene%2C 52132%2C transcript variant X2;transcript_id=XR_004938667.1;extra_copy_number=0
CM058254.1	Liftoff	exon	62923258	62923455	.	+	.	ID=exon-XR_004938667.1-3;Parent=rna-XR_004938667.1;Dbxref=GeneID:115488336,GenBank:XR_004938667.1,MGI:MGI:6366170;gbkey=ncRNA;gene=Gm52132;product=predicted gene%2C 52132%2C transcript variant X2;transcript_id=XR_004938667.1;extra_copy_number=0
CM058254.1	Liftoff	exon	62936131	62940892	.	+	.	ID=exon-XR_004938667.1-4;Parent=rna-XR_004938667.1;Dbxref=GeneID:115488336,GenBank:XR_004938667.1,MGI:MGI:6366170;gbkey=ncRNA;gene=Gm52132;product=predicted gene%2C 52132%2C transcript variant X2;transcript_id=XR_004938667.1;extra_copy_number=0
CM058254.1	Liftoff	gene	62960574	62980620	.	+	.	ID=gene-Gm41176;Dbxref=GeneID:105245782,MGI:MGI:5624061;Name=Gm41176;description=predicted gene%2C 41176;gbkey=Gene;gene=Gm41176;gene_biotype=lncRNA;coverage=1.0;sequence_ID=1.0;extra_copy_number=0;copy_num_ID=gene-Gm41176_0
CM058254.1	Liftoff	lnc_RNA	62960574	62980620	.	+	.	ID=rna-XR_001781294.3;Parent=gene-Gm41176;Dbxref=GeneID:105245782,GenBank:XR_001781294.3,MGI:MGI:5624061;Name=XR_001781294.3;gbkey=ncRNA;gene=Gm41176;model_evidence=Supporting evidence includes similarity to: 25 long SRA reads%2C and 75%25 coverage of the annotated genomic feature by RNAseq alignments%2C including 2 samples with support for all annotated introns;product=predicted gene%2C 41176%2C transcript variant X3;transcript_id=XR_001781294.3;extra_copy_number=0
CM058254.1	Liftoff	exon	62960574	62966240	.	+	.	ID=exon-XR_001781294.3-1;Parent=rna-XR_001781294.3;Dbxref=GeneID:105245782,GenBank:XR_001781294.3,MGI:MGI:5624061;gbkey=ncRNA;gene=Gm41176;product=predicted gene%2C 41176%2C transcript variant X3;transcript_id=XR_001781294.3;extra_copy_number=0
CM058254.1	Liftoff	exon	62973030	62973275	.	+	.	ID=exon-XR_001781294.3-2;Parent=rna-XR_001781294.3;Dbxref=GeneID:105245782,GenBank:XR_001781294.3,MGI:MGI:5624061;gbkey=ncRNA;gene=Gm41176;product=predicted gene%2C 41176%2C transcript variant X3;transcript_id=XR_001781294.3;extra_copy_number=0
CM058254.1	Liftoff	exon	62975446	62975534	.	+	.	ID=exon-XR_001781294.3-3;Parent=rna-XR_001781294.3;Dbxref=GeneID:105245782,GenBank:XR_001781294.3,MGI:MGI:5624061;gbkey=ncRNA;gene=Gm41176;product=predicted gene%2C 41176%2C transcript variant X3;transcript_id=XR_001781294.3;extra_copy_number=0
CM058254.1	Liftoff	exon	62979388	62979402	.	+	.	ID=exon-XR_001781294.3-4;Parent=rna-XR_001781294.3;Dbxref=GeneID:105245782,GenBank:XR_001781294.3,MGI:MGI:5624061;gbkey=ncRNA;gene=Gm41176;product=predicted gene%2C 41176%2C transcript variant X3;transcript_id=XR_001781294.3;extra_copy_number=0
CM058254.1	Liftoff	exon	62980259	62980620	.	+	.	ID=exon-XR_001781294.3-5;Parent=rna-XR_001781294.3;Dbxref=GeneID:105245782,GenBank:XR_001781294.3,MGI:MGI:5624061;gbkey=ncRNA;gene=Gm41176;product=predicted gene%2C 41176%2C transcript variant X3;transcript_id=XR_001781294.3;extra_copy_number=0
CM058254.1	Liftoff	lnc_RNA	62960574	62980620	.	+	.	ID=rna-XR_003951177.2;Parent=gene-Gm41176;Dbxref=GeneID:105245782,GenBank:XR_003951177.2,MGI:MGI:5624061;Name=XR_003951177.2;gbkey=ncRNA;gene=Gm41176;model_evidence=Supporting evidence includes similarity to: 61 long SRA reads%2C and 80%25 coverage of the annotated genomic feature by RNAseq alignments%2C including 4 samples with support for all annotated introns;product=predicted gene%2C 41176%2C transcript variant X1;transcript_id=XR_003951177.2;extra_copy_number=0
CM058254.1	Liftoff	exon	62960574	62975534	.	+	.	ID=exon-XR_003951177.2-1;Parent=rna-XR_003951177.2;Dbxref=GeneID:105245782,GenBank:XR_003951177.2,MGI:MGI:5624061;gbkey=ncRNA;gene=Gm41176;product=predicted gene%2C 41176%2C transcript variant X1;transcript_id=XR_003951177.2;extra_copy_number=0
CM058254.1	Liftoff	exon	62979388	62979402	.	+	.	ID=exon-XR_003951177.2-2;Parent=rna-XR_003951177.2;Dbxref=GeneID:105245782,GenBank:XR_003951177.2,MGI:MGI:5624061;gbkey=ncRNA;gene=Gm41176;product=predicted gene%2C 41176%2C transcript variant X1;transcript_id=XR_003951177.2;extra_copy_number=0
CM058254.1	Liftoff	exon	62980259	62980620	.	+	.	ID=exon-XR_003951177.2-3;Parent=rna-XR_003951177.2;Dbxref=GeneID:105245782,GenBank:XR_003951177.2,MGI:MGI:5624061;gbkey=ncRNA;gene=Gm41176;product=predicted gene%2C 41176%2C transcript variant X1;transcript_id=XR_003951177.2;extra_copy_number=0
CM058254.1	Liftoff	lnc_RNA	62960574	62980620	.	+	.	ID=rna-XR_004938665.1;Parent=gene-Gm41176;Dbxref=GeneID:105245782,GenBank:XR_004938665.1,MGI:MGI:5624061;Name=XR_004938665.1;gbkey=ncRNA;gene=Gm41176;model_evidence=Supporting evidence includes similarity to: 47 long SRA reads%2C and 81%25 coverage of the annotated genomic feature by RNAseq alignments%2C including 2 samples with support for all annotated introns;product=predicted gene%2C 41176%2C transcript variant X2;transcript_id=XR_004938665.1;extra_copy_number=0
CM058254.1	Liftoff	exon	62960574	62973275	.	+	.	ID=exon-XR_004938665.1-1;Parent=rna-XR_004938665.1;Dbxref=GeneID:105245782,GenBank:XR_004938665.1,MGI:MGI:5624061;gbkey=ncRNA;gene=Gm41176;product=predicted gene%2C 41176%2C transcript variant X2;transcript_id=XR_004938665.1;extra_copy_number=0
CM058254.1	Liftoff	exon	62975446	62975534	.	+	.	ID=exon-XR_004938665.1-2;Parent=rna-XR_004938665.1;Dbxref=GeneID:105245782,GenBank:XR_004938665.1,MGI:MGI:5624061;gbkey=ncRNA;gene=Gm41176;product=predicted gene%2C 41176%2C transcript variant X2;transcript_id=XR_004938665.1;extra_copy_number=0
CM058254.1	Liftoff	exon	62979388	62979402	.	+	.	ID=exon-XR_004938665.1-3;Parent=rna-XR_004938665.1;Dbxref=GeneID:105245782,GenBank:XR_004938665.1,MGI:MGI:5624061;gbkey=ncRNA;gene=Gm41176;product=predicted gene%2C 41176%2C transcript variant X2;transcript_id=XR_004938665.1;extra_copy_number=0
CM058254.1	Liftoff	exon	62980259	62980620	.	+	.	ID=exon-XR_004938665.1-4;Parent=rna-XR_004938665.1;Dbxref=GeneID:105245782,GenBank:XR_004938665.1,MGI:MGI:5624061;gbkey=ncRNA;gene=Gm41176;product=predicted gene%2C 41176%2C transcript variant X2;transcript_id=XR_004938665.1;extra_copy_number=0
CM058254.1	Liftoff	match	62972498	62972851	.	+	.	ID=53b16064-09ac-40df-940e-56e6d7e6af67;Target=NG_152892.1 1 354 +;assembly_bases_aln=354;assembly_bases_seq=354;bit_score=659.85;blast_aligner=1;blast_score=354;common_component=0;e_value=0;filter_score=0;for_remapping=2;gap_count=0;hsp_percent_coverage=100;matchable_bases=354;matched_bases=354;num_ident=354;num_mismatch=0;pct_coverage=100;pct_coverage_hiqual=100;pct_identity_gap=100;pct_identity_gapopen_only=100;pct_identity_ungap=100;rank=1;weighted_identity=1;coverage=1.0;sequence_ID=1.0;extra_copy_number=0;copy_num_ID=53b16064-09ac-40df-940e-56e6d7e6af67_0
CM058254.1	Liftoff	enhancer	62972598	62972751	.	.	.	ID=id-GeneID:128927261;Dbxref=GeneID:128927261;Note=cis-regulatory module chr14:64891141-64891294 (MGSCv37/mm9 assembly coordinates);experiment=EXISTENCE:reporter gene assay evidence [ECO:0000049][PMID:25872643];function=activates a minimal SCP1 promoter by CapStarr-seq with weak activity in P5424 T cells {active_cell/tissue: P5424 T cell};gbkey=regulatory;regulatory_class=enhancer;coverage=1.0;sequence_ID=1.0;extra_copy_number=0;copy_num_ID=id-GeneID:128927261_0
CM058254.1	Liftoff	biological_region	62972598	62972751	.	+	.	ID=id-GeneID:128927261-2;Dbxref=GeneID:128927261;Name=biological region;gbkey=Region;standard_name=CapStarr-seq enhancer MGSCv37_chr14:64891141-64891294;coverage=1.0;sequence_ID=1.0;extra_copy_number=0;copy_num_ID=id-GeneID:128927261-2_0
CM058254.1	Liftoff	gene	63004112	63014004	.	-	.	ID=gene-Gm52131;Dbxref=GeneID:115488335,MGI:MGI:6366168;Name=Gm52131;description=predicted gene%2C 52131;gbkey=Gene;gene=Gm52131;gene_biotype=lncRNA;coverage=1.0;sequence_ID=1.0;extra_copy_number=0;copy_num_ID=gene-Gm52131_0
CM058254.1	Liftoff	lnc_RNA	63004112	63014004	.	-	.	ID=rna-XR_003951179.1;Parent=gene-Gm52131;Dbxref=GeneID:115488335,GenBank:XR_003951179.1,MGI:MGI:6366168;Name=XR_003951179.1;gbkey=ncRNA;gene=Gm52131;model_evidence=Supporting evidence includes similarity to: 1 mRNA%2C 19 long SRA reads%2C and 95%25 coverage of the annotated genomic feature by RNAseq alignments%2C including 5 samples with support for all annotated introns;product=predicted gene%2C 52131;transcript_id=XR_003951179.1;extra_copy_number=0
CM058254.1	Liftoff	exon	63004112	63008246	.	-	.	ID=exon-XR_003951179.1-2;Parent=rna-XR_003951179.1;Dbxref=GeneID:115488335,GenBank:XR_003951179.1,MGI:MGI:6366168;gbkey=ncRNA;gene=Gm52131;product=predicted gene%2C 52131;transcript_id=XR_003951179.1;extra_copy_number=0
CM058254.1	Liftoff	exon	63008726	63014004	.	-	.	ID=exon-XR_003951179.1-1;Parent=rna-XR_003951179.1;Dbxref=GeneID:115488335,GenBank:XR_003951179.1,MGI:MGI:6366168;gbkey=ncRNA;gene=Gm52131;product=predicted gene%2C 52131;transcript_id=XR_003951179.1;extra_copy_number=0
CM058254.1	Liftoff	match	63023846	63024265	.	+	.	ID=f39285ba-77c5-4364-b74d-f2461b799c1b;Target=NG_152893.1 1 420 +;assembly_bases_aln=420;assembly_bases_seq=420;bit_score=782.681;blast_aligner=1;blast_score=420;common_component=0;e_value=0;filter_score=0;for_remapping=2;gap_count=0;hsp_percent_coverage=100;matchable_bases=420;matched_bases=420;num_ident=420;num_mismatch=0;pct_coverage=100;pct_coverage_hiqual=100;pct_identity_gap=100;pct_identity_gapopen_only=100;pct_identity_ungap=100;rank=1;weighted_identity=1;coverage=1.0;sequence_ID=1.0;extra_copy_number=0;copy_num_ID=f39285ba-77c5-4364-b74d-f2461b799c1b_0
CM058254.1	Liftoff	enhancer	63023946	63024165	.	.	.	ID=id-GeneID:128927262;Dbxref=GeneID:128927262;Note=cis-regulatory module chr14:64942459-64942678 (MGSCv37/mm9 assembly coordinates);experiment=EXISTENCE:reporter gene assay evidence [ECO:0000049][PMID:25872643];function=activates a minimal SCP1 promoter by CapStarr-seq with weak activity in P5424 T cells {active_cell/tissue: P5424 T cell};gbkey=regulatory;regulatory_class=enhancer;coverage=1.0;sequence_ID=1.0;extra_copy_number=0;copy_num_ID=id-GeneID:128927262_0
CM058254.1	Liftoff	biological_region	63023946	63024165	.	+	.	ID=id-GeneID:128927262-2;Dbxref=GeneID:128927262;Name=biological region;gbkey=Region;standard_name=CapStarr-seq enhancer MGSCv37_chr14:64942459-64942678;coverage=1.0;sequence_ID=1.0;extra_copy_number=0;copy_num_ID=id-GeneID:128927262-2_0
CM058254.1	Liftoff	gene	63106952	63115129	.	+	.	ID=gene-Gm52130;Dbxref=GeneID:115488334,MGI:MGI:6366166;Name=Gm52130;description=predicted gene%2C 52130;gbkey=Gene;gene=Gm52130;gene_biotype=lncRNA;coverage=1.0;sequence_ID=1.0;extra_copy_number=0;copy_num_ID=gene-Gm52130_0
CM058254.1	Liftoff	lnc_RNA	63106952	63115129	.	+	.	ID=rna-XR_003951178.1;Parent=gene-Gm52130;Dbxref=GeneID:115488334,GenBank:XR_003951178.1,MGI:MGI:6366166;Name=XR_003951178.1;gbkey=ncRNA;gene=Gm52130;model_evidence=Supporting evidence includes similarity to: 30 long SRA reads%2C and 100%25 coverage of the annotated genomic feature by RNAseq alignments%2C including 5 samples with support for all annotated introns;product=predicted gene%2C 52130;transcript_id=XR_003951178.1;extra_copy_number=0
CM058254.1	Liftoff	exon	63106952	63106992	.	+	.	ID=exon-XR_003951178.1-1;Parent=rna-XR_003951178.1;Dbxref=GeneID:115488334,GenBank:XR_003951178.1,MGI:MGI:6366166;gbkey=ncRNA;gene=Gm52130;product=predicted gene%2C 52130;transcript_id=XR_003951178.1;extra_copy_number=0
CM058254.1	Liftoff	exon	63113566	63115129	.	+	.	ID=exon-XR_003951178.1-2;Parent=rna-XR_003951178.1;Dbxref=GeneID:115488334,GenBank:XR_003951178.1,MGI:MGI:6366166;gbkey=ncRNA;gene=Gm52130;product=predicted gene%2C 52130;transcript_id=XR_003951178.1;extra_copy_number=0
CM058254.1	Liftoff	match	63134397	63134750	.	+	.	ID=a463b697-fb9a-485e-8a74-61125a28ef32;Target=NG_152894.1 1 354 +;assembly_bases_aln=354;assembly_bases_seq=354;bit_score=659.85;blast_aligner=1;blast_score=354;common_component=0;e_value=0;filter_score=0;for_remapping=2;gap_count=0;hsp_percent_coverage=100;matchable_bases=354;matched_bases=354;num_ident=354;num_mismatch=0;pct_coverage=100;pct_coverage_hiqual=100;pct_identity_gap=100;pct_identity_gapopen_only=100;pct_identity_ungap=100;rank=1;weighted_identity=1;coverage=1.0;sequence_ID=1.0;extra_copy_number=0;copy_num_ID=a463b697-fb9a-485e-8a74-61125a28ef32_0
CM058254.1	Liftoff	enhancer	63134497	63134650	.	.	.	ID=id-GeneID:128927263;Dbxref=GeneID:128927263;Note=cis-regulatory module chr14:65053006-65053159 (MGSCv37/mm9 assembly coordinates);experiment=EXISTENCE:reporter gene assay evidence [ECO:0000049][PMID:25872643];function=activates a minimal SCP1 promoter by CapStarr-seq with weak activity in NIH3T3 fibroblasts {active_cell/tissue: NIH3T3};gbkey=regulatory;regulatory_class=enhancer;coverage=1.0;sequence_ID=1.0;extra_copy_number=0;copy_num_ID=id-GeneID:128927263_0
CM058254.1	Liftoff	biological_region	63134497	63134650	.	+	.	ID=id-GeneID:128927263-2;Dbxref=GeneID:128927263;Name=biological region;gbkey=Region;standard_name=CapStarr-seq enhancer MGSCv37_chr14:65053006-65053159;coverage=1.0;sequence_ID=1.0;extra_copy_number=0;copy_num_ID=id-GeneID:128927263-2_0
CM058254.1	Liftoff	match	63141140	63141527	.	+	.	ID=d2b4fe25-3fd0-449b-bdc7-70fa24a6cacf;Target=NG_152895.1 1 388 +;assembly_bases_aln=388;assembly_bases_seq=388;bit_score=723.127;blast_aligner=1;blast_score=388;common_component=0;e_value=0;filter_score=0;for_remapping=2;gap_count=0;hsp_percent_coverage=100;matchable_bases=388;matched_bases=388;num_ident=388;num_mismatch=0;pct_coverage=100;pct_coverage_hiqual=100;pct_identity_gap=100;pct_identity_gapopen_only=100;pct_identity_ungap=100;rank=1;weighted_identity=1;coverage=1.0;sequence_ID=1.0;extra_copy_number=0;copy_num_ID=d2b4fe25-3fd0-449b-bdc7-70fa24a6cacf_0
CM058254.1	Liftoff	enhancer	63141240	63141427	.	.	.	ID=id-GeneID:128927264;Dbxref=GeneID:128927264;Note=cis-regulatory module chr14:65059749-65059936 (MGSCv37/mm9 assembly coordinates);experiment=EXISTENCE:reporter gene assay evidence [ECO:0000049][PMID:25872643];function=activates a minimal SCP1 promoter by CapStarr-seq with weak activity in P5424 T cells and NIH3T3 fibroblasts {active_cell/tissue: P5424 T cell | NIH3T3};gbkey=regulatory;regulatory_class=enhancer;coverage=1.0;sequence_ID=1.0;extra_copy_number=0;copy_num_ID=id-GeneID:128927264_0
CM058254.1	Liftoff	biological_region	63141240	63141427	.	+	.	ID=id-GeneID:128927264-2;Dbxref=GeneID:128927264;Name=biological region;gbkey=Region;standard_name=CapStarr-seq enhancer MGSCv37_chr14:65059749-65059936;coverage=1.0;sequence_ID=1.0;extra_copy_number=0;copy_num_ID=id-GeneID:128927264-2_0
CM058254.1	Liftoff	gene	63288463	63294309	.	+	.	ID=gene-Mir124a-1hg;Dbxref=GeneID:268755,MGI:MGI:2442197;Name=Mir124a-1hg;description=Mir124-1 host gene (non-protein coding);gbkey=Gene;gene=Mir124a-1hg;gene_biotype=lncRNA;gene_synonym=A930011O12Rik,mir-124-1,mir-3078,Rncr3;coverage=1.0;sequence_ID=1.0;extra_copy_number=0;copy_num_ID=gene-Mir124a-1hg_0
CM058254.1	Liftoff	lnc_RNA	63288463	63294309	.	+	.	ID=rna-NR_040709.1;Parent=gene-Mir124a-1hg;Dbxref=GeneID:268755,GenBank:NR_040709.1,MGI:MGI:2442197;Name=NR_040709.1;gbkey=ncRNA;gene=Mir124a-1hg;product=Mir124-1 host gene (non-protein coding);transcript_id=NR_040709.1;extra_copy_number=0
CM058254.1	Liftoff	exon	63288463	63288502	.	+	.	ID=exon-NR_040709.1-1;Parent=rna-NR_040709.1;Dbxref=GeneID:268755,GenBank:NR_040709.1,MGI:MGI:2442197;gbkey=ncRNA;gene=Mir124a-1hg;product=Mir124-1 host gene (non-protein coding);transcript_id=NR_040709.1;extra_copy_number=0
CM058254.1	Liftoff	exon	63289125	63289315	.	+	.	ID=exon-NR_040709.1-2;Parent=rna-NR_040709.1;Dbxref=GeneID:268755,GenBank:NR_040709.1,MGI:MGI:2442197;gbkey=ncRNA;gene=Mir124a-1hg;product=Mir124-1 host gene (non-protein coding);transcript_id=NR_040709.1;extra_copy_number=0
CM058254.1	Liftoff	exon	63290189	63290307	.	+	.	ID=exon-NR_040709.1-3;Parent=rna-NR_040709.1;Dbxref=GeneID:268755,GenBank:NR_040709.1,MGI:MGI:2442197;gbkey=ncRNA;gene=Mir124a-1hg;product=Mir124-1 host gene (non-protein coding);transcript_id=NR_040709.1;extra_copy_number=0
CM058254.1	Liftoff	exon	63290621	63294309	.	+	.	ID=exon-NR_040709.1-4;Parent=rna-NR_040709.1;Dbxref=GeneID:268755,GenBank:NR_040709.1,MGI:MGI:2442197;gbkey=ncRNA;gene=Mir124a-1hg;product=Mir124-1 host gene (non-protein coding);transcript_id=NR_040709.1;extra_copy_number=0
CM058254.1	Liftoff	gene	63291005	63291089	.	+	.	ID=gene-Mir124a-1;Dbxref=GeneID:387233,MGI:MGI:2676807,miRBase:MI0000716;Name=Mir124a-1;description=microRNA 124a-1;gbkey=Gene;gene=Mir124a-1;gene_biotype=miRNA;gene_synonym=Mirn124a,Mirn124a-1;coverage=1.0;sequence_ID=1.0;extra_copy_number=0;copy_num_ID=gene-Mir124a-1_0
CM058254.1	Liftoff	primary_transcript	63291005	63291089	.	+	.	ID=rna-NR_029813.1;Parent=gene-Mir124a-1;Dbxref=GeneID:387233,GenBank:NR_029813.1,MGI:MGI:2676807,miRBase:MI0000716;Name=NR_029813.1;gbkey=precursor_RNA;gene=Mir124a-1;product=microRNA 124a-1;transcript_id=NR_029813.1;extra_copy_number=0
CM058254.1	Liftoff	exon	63291005	63291089	.	+	.	ID=exon-NR_029813.1-1;Parent=rna-NR_029813.1;Dbxref=GeneID:387233,GenBank:NR_029813.1,MGI:MGI:2676807,miRBase:MI0000716;gbkey=precursor_RNA;gene=Mir124a-1;product=microRNA 124a-1;transcript_id=NR_029813.1;extra_copy_number=0
CM058254.1	Liftoff	gene	63291533	63291619	.	+	.	ID=gene-Mir3078;Dbxref=GeneID:100526520,MGI:MGI:4834251,miRBase:MI0014041;Name=Mir3078;description=microRNA 3078;gbkey=Gene;gene=Mir3078;gene_biotype=miRNA;gene_synonym=mmu-mir-3078;coverage=1.0;sequence_ID=1.0;extra_copy_number=0;copy_num_ID=gene-Mir3078_0
CM058254.1	Liftoff	primary_transcript	63291533	63291619	.	+	.	ID=rna-NR_037239.1;Parent=gene-Mir3078;Dbxref=GeneID:100526520,GenBank:NR_037239.1,MGI:MGI:4834251,miRBase:MI0014041;Name=NR_037239.1;gbkey=precursor_RNA;gene=Mir3078;product=microRNA 3078;transcript_id=NR_037239.1;extra_copy_number=0
CM058254.1	Liftoff	exon	63291533	63291619	.	+	.	ID=exon-NR_037239.1-1;Parent=rna-NR_037239.1;Dbxref=GeneID:100526520,GenBank:NR_037239.1,MGI:MGI:4834251,miRBase:MI0014041;gbkey=precursor_RNA;gene=Mir3078;product=microRNA 3078;transcript_id=NR_037239.1;extra_copy_number=0
CM058254.1	Liftoff	gene	63324952	63338600	.	+	.	ID=gene-Gm36924;Dbxref=GeneID:102640998,MGI:MGI:5596083;Name=Gm36924;description=predicted gene%2C 36924;gbkey=Gene;gene=Gm36924;gene_biotype=lncRNA;coverage=1.0;sequence_ID=1.0;extra_copy_number=0;copy_num_ID=gene-Gm36924_0
CM058254.1	Liftoff	lnc_RNA	63324952	63338600	.	+	.	ID=rna-XR_383509.3;Parent=gene-Gm36924;Dbxref=GeneID:102640998,GenBank:XR_383509.3,MGI:MGI:5596083;Name=XR_383509.3;gbkey=ncRNA;gene=Gm36924;model_evidence=Supporting evidence includes similarity to: 1 long SRA read%2C and 91%25 coverage of the annotated genomic feature by RNAseq alignments%2C including 6 samples with support for all annotated introns;product=predicted gene%2C 36924;transcript_id=XR_383509.3;extra_copy_number=0
CM058254.1	Liftoff	exon	63324952	63325067	.	+	.	ID=exon-XR_383509.3-1;Parent=rna-XR_383509.3;Dbxref=GeneID:102640998,GenBank:XR_383509.3,MGI:MGI:5596083;gbkey=ncRNA;gene=Gm36924;product=predicted gene%2C 36924;transcript_id=XR_383509.3;extra_copy_number=0
CM058254.1	Liftoff	exon	63331455	63331511	.	+	.	ID=exon-XR_383509.3-2;Parent=rna-XR_383509.3;Dbxref=GeneID:102640998,GenBank:XR_383509.3,MGI:MGI:5596083;gbkey=ncRNA;gene=Gm36924;product=predicted gene%2C 36924;transcript_id=XR_383509.3;extra_copy_number=0
CM058254.1	Liftoff	exon	63338376	63338600	.	+	.	ID=exon-XR_383509.3-3;Parent=rna-XR_383509.3;Dbxref=GeneID:102640998,GenBank:XR_383509.3,MGI:MGI:5596083;gbkey=ncRNA;gene=Gm36924;product=predicted gene%2C 36924;transcript_id=XR_383509.3;extra_copy_number=0
CM058254.1	Liftoff	gene	63352562	63510021	.	+	.	ID=gene-Kif13b;Dbxref=GeneID:16554,MGI:MGI:1098265;Name=Kif13b;description=kinesin family member 13B;gbkey=Gene;gene=Kif13b;gene_biotype=protein_coding;gene_synonym=5330429L19Rik,6030414C01,C130021D12Rik,GAKIN;coverage=1.0;sequence_ID=1.0;valid_ORFs=5;extra_copy_number=0;copy_num_ID=gene-Kif13b_0
CM058254.1	Liftoff	mRNA	63352562	63510021	.	+	.	ID=rna-XM_006518619.5;Parent=gene-Kif13b;Dbxref=GeneID:16554,GenBank:XM_006518619.5,MGI:MGI:1098265;Name=XM_006518619.5;gbkey=mRNA;gene=Kif13b;model_evidence=Supporting evidence includes similarity to: 6 mRNAs%2C 42 ESTs%2C 8 Proteins%2C 422 long SRA reads%2C and 97%25 coverage of the annotated genomic feature by RNAseq alignments%2C including 41 samples with support for all annotated introns;product=kinesin family member 13B%2C transcript variant X1;transcript_id=XM_006518619.5;matches_ref_protein=True;valid_ORF=True;extra_copy_number=0
CM058254.1	Liftoff	exon	63352562	63353034	.	+	.	ID=exon-XM_006518619.5-1;Parent=rna-XM_006518619.5;Dbxref=GeneID:16554,GenBank:XM_006518619.5,MGI:MGI:1098265;gbkey=mRNA;gene=Kif13b;product=kinesin family member 13B%2C transcript variant X1;transcript_id=XM_006518619.5;extra_copy_number=0
CM058254.1	Liftoff	exon	63370003	63370096	.	+	.	ID=exon-XM_006518619.5-2;Parent=rna-XM_006518619.5;Dbxref=GeneID:16554,GenBank:XM_006518619.5,MGI:MGI:1098265;gbkey=mRNA;gene=Kif13b;product=kinesin family member 13B%2C transcript variant X1;transcript_id=XM_006518619.5;extra_copy_number=0
CM058254.1	Liftoff	exon	63408881	63408893	.	+	.	ID=exon-XM_006518619.5-3;Parent=rna-XM_006518619.5;Dbxref=GeneID:16554,GenBank:XM_006518619.5,MGI:MGI:1098265;gbkey=mRNA;gene=Kif13b;product=kinesin family member 13B%2C transcript variant X1;transcript_id=XM_006518619.5;extra_copy_number=0
CM058254.1	Liftoff	exon	63414468	63414528	.	+	.	ID=exon-XM_006518619.5-4;Parent=rna-XM_006518619.5;Dbxref=GeneID:16554,GenBank:XM_006518619.5,MGI:MGI:1098265;gbkey=mRNA;gene=Kif13b;product=kinesin family member 13B%2C transcript variant X1;transcript_id=XM_006518619.5;extra_copy_number=0
CM058254.1	Liftoff	exon	63415782	63415874	.	+	.	ID=exon-XM_006518619.5-5;Parent=rna-XM_006518619.5;Dbxref=GeneID:16554,GenBank:XM_006518619.5,MGI:MGI:1098265;gbkey=mRNA;gene=Kif13b;product=kinesin family member 13B%2C transcript variant X1;transcript_id=XM_006518619.5;extra_copy_number=0
CM058254.1	Liftoff	exon	63417868	63418048	.	+	.	ID=exon-XM_006518619.5-6;Parent=rna-XM_006518619.5;Dbxref=GeneID:16554,GenBank:XM_006518619.5,MGI:MGI:1098265;gbkey=mRNA;gene=Kif13b;product=kinesin family member 13B%2C transcript variant X1;transcript_id=XM_006518619.5;extra_copy_number=0
CM058254.1	Liftoff	exon	63422701	63422788	.	+	.	ID=exon-XM_006518619.5-7;Parent=rna-XM_006518619.5;Dbxref=GeneID:16554,GenBank:XM_006518619.5,MGI:MGI:1098265;gbkey=mRNA;gene=Kif13b;product=kinesin family member 13B%2C transcript variant X1;transcript_id=XM_006518619.5;extra_copy_number=0
CM058254.1	Liftoff	exon	63425094	63425228	.	+	.	ID=exon-XM_006518619.5-8;Parent=rna-XM_006518619.5;Dbxref=GeneID:16554,GenBank:XM_006518619.5,MGI:MGI:1098265;gbkey=mRNA;gene=Kif13b;product=kinesin family member 13B%2C transcript variant X1;transcript_id=XM_006518619.5;extra_copy_number=0
CM058254.1	Liftoff	exon	63427469	63427581	.	+	.	ID=exon-XM_006518619.5-9;Parent=rna-XM_006518619.5;Dbxref=GeneID:16554,GenBank:XM_006518619.5,MGI:MGI:1098265;gbkey=mRNA;gene=Kif13b;product=kinesin family member 13B%2C transcript variant X1;transcript_id=XM_006518619.5;extra_copy_number=0
CM058254.1	Liftoff	exon	63428608	63428719	.	+	.	ID=exon-XM_006518619.5-10;Parent=rna-XM_006518619.5;Dbxref=GeneID:16554,GenBank:XM_006518619.5,MGI:MGI:1098265;gbkey=mRNA;gene=Kif13b;product=kinesin family member 13B%2C transcript variant X1;transcript_id=XM_006518619.5;extra_copy_number=0
CM058254.1	Liftoff	exon	63436543	63436755	.	+	.	ID=exon-XM_006518619.5-11;Parent=rna-XM_006518619.5;Dbxref=GeneID:16554,GenBank:XM_006518619.5,MGI:MGI:1098265;gbkey=mRNA;gene=Kif13b;product=kinesin family member 13B%2C transcript variant X1;transcript_id=XM_006518619.5;extra_copy_number=0
CM058254.1	Liftoff	exon	63437890	63438000	.	+	.	ID=exon-XM_006518619.5-12;Parent=rna-XM_006518619.5;Dbxref=GeneID:16554,GenBank:XM_006518619.5,MGI:MGI:1098265;gbkey=mRNA;gene=Kif13b;product=kinesin family member 13B%2C transcript variant X1;transcript_id=XM_006518619.5;extra_copy_number=0
CM058254.1	Liftoff	exon	63438902	63439036	.	+	.	ID=exon-XM_006518619.5-13;Parent=rna-XM_006518619.5;Dbxref=GeneID:16554,GenBank:XM_006518619.5,MGI:MGI:1098265;gbkey=mRNA;gene=Kif13b;product=kinesin family member 13B%2C transcript variant X1;transcript_id=XM_006518619.5;extra_copy_number=0
CM058254.1	Liftoff	exon	63442702	63442832	.	+	.	ID=exon-XM_006518619.5-14;Parent=rna-XM_006518619.5;Dbxref=GeneID:16554,GenBank:XM_006518619.5,MGI:MGI:1098265;gbkey=mRNA;gene=Kif13b;product=kinesin family member 13B%2C transcript variant X1;transcript_id=XM_006518619.5;extra_copy_number=0
CM058254.1	Liftoff	exon	63445271	63445357	.	+	.	ID=exon-XM_006518619.5-15;Parent=rna-XM_006518619.5;Dbxref=GeneID:16554,GenBank:XM_006518619.5,MGI:MGI:1098265;gbkey=mRNA;gene=Kif13b;product=kinesin family member 13B%2C transcript variant X1;transcript_id=XM_006518619.5;extra_copy_number=0
CM058254.1	Liftoff	exon	63446694	63446884	.	+	.	ID=exon-XM_006518619.5-16;Parent=rna-XM_006518619.5;Dbxref=GeneID:16554,GenBank:XM_006518619.5,MGI:MGI:1098265;gbkey=mRNA;gene=Kif13b;product=kinesin family member 13B%2C transcript variant X1;transcript_id=XM_006518619.5;extra_copy_number=0
CM058254.1	Liftoff	exon	63447324	63447534	.	+	.	ID=exon-XM_006518619.5-17;Parent=rna-XM_006518619.5;Dbxref=GeneID:16554,GenBank:XM_006518619.5,MGI:MGI:1098265;gbkey=mRNA;gene=Kif13b;product=kinesin family member 13B%2C transcript variant X1;transcript_id=XM_006518619.5;extra_copy_number=0
CM058254.1	Liftoff	exon	63448841	63449003	.	+	.	ID=exon-XM_006518619.5-18;Parent=rna-XM_006518619.5;Dbxref=GeneID:16554,GenBank:XM_006518619.5,MGI:MGI:1098265;gbkey=mRNA;gene=Kif13b;product=kinesin family member 13B%2C transcript variant X1;transcript_id=XM_006518619.5;extra_copy_number=0
CM058254.1	Liftoff	exon	63450608	63450754	.	+	.	ID=exon-XM_006518619.5-19;Parent=rna-XM_006518619.5;Dbxref=GeneID:16554,GenBank:XM_006518619.5,MGI:MGI:1098265;gbkey=mRNA;gene=Kif13b;product=kinesin family member 13B%2C transcript variant X1;transcript_id=XM_006518619.5;extra_copy_number=0
CM058254.1	Liftoff	exon	63451901	63452050	.	+	.	ID=exon-XM_006518619.5-20;Parent=rna-XM_006518619.5;Dbxref=GeneID:16554,GenBank:XM_006518619.5,MGI:MGI:1098265;gbkey=mRNA;gene=Kif13b;product=kinesin family member 13B%2C transcript variant X1;transcript_id=XM_006518619.5;extra_copy_number=0
CM058254.1	Liftoff	exon	63452363	63452491	.	+	.	ID=exon-XM_006518619.5-21;Parent=rna-XM_006518619.5;Dbxref=GeneID:16554,GenBank:XM_006518619.5,MGI:MGI:1098265;gbkey=mRNA;gene=Kif13b;product=kinesin family member 13B%2C transcript variant X1;transcript_id=XM_006518619.5;extra_copy_number=0
CM058254.1	Liftoff	exon	63457807	63457977	.	+	.	ID=exon-XM_006518619.5-22;Parent=rna-XM_006518619.5;Dbxref=GeneID:16554,GenBank:XM_006518619.5,MGI:MGI:1098265;gbkey=mRNA;gene=Kif13b;product=kinesin family member 13B%2C transcript variant X1;transcript_id=XM_006518619.5;extra_copy_number=0
CM058254.1	Liftoff	exon	63458944	63459101	.	+	.	ID=exon-XM_006518619.5-23;Parent=rna-XM_006518619.5;Dbxref=GeneID:16554,GenBank:XM_006518619.5,MGI:MGI:1098265;gbkey=mRNA;gene=Kif13b;product=kinesin family member 13B%2C transcript variant X1;transcript_id=XM_006518619.5;extra_copy_number=0
CM058254.1	Liftoff	exon	63461062	63461194	.	+	.	ID=exon-XM_006518619.5-24;Parent=rna-XM_006518619.5;Dbxref=GeneID:16554,GenBank:XM_006518619.5,MGI:MGI:1098265;gbkey=mRNA;gene=Kif13b;product=kinesin family member 13B%2C transcript variant X1;transcript_id=XM_006518619.5;extra_copy_number=0
CM058254.1	Liftoff	exon	63465396	63465542	.	+	.	ID=exon-XM_006518619.5-25;Parent=rna-XM_006518619.5;Dbxref=GeneID:16554,GenBank:XM_006518619.5,MGI:MGI:1098265;gbkey=mRNA;gene=Kif13b;product=kinesin family member 13B%2C transcript variant X1;transcript_id=XM_006518619.5;extra_copy_number=0
CM058254.1	Liftoff	exon	63466104	63466133	.	+	.	ID=exon-XM_006518619.5-26;Parent=rna-XM_006518619.5;Dbxref=GeneID:16554,GenBank:XM_006518619.5,MGI:MGI:1098265;gbkey=mRNA;gene=Kif13b;product=kinesin family member 13B%2C transcript variant X1;transcript_id=XM_006518619.5;extra_copy_number=0
CM058254.1	Liftoff	exon	63467747	63467846	.	+	.	ID=exon-XM_006518619.5-27;Parent=rna-XM_006518619.5;Dbxref=GeneID:16554,GenBank:XM_006518619.5,MGI:MGI:1098265;gbkey=mRNA;gene=Kif13b;product=kinesin family member 13B%2C transcript variant X1;transcript_id=XM_006518619.5;extra_copy_number=0
CM058254.1	Liftoff	exon	63468006	63468132	.	+	.	ID=exon-XM_006518619.5-28;Parent=rna-XM_006518619.5;Dbxref=GeneID:16554,GenBank:XM_006518619.5,MGI:MGI:1098265;gbkey=mRNA;gene=Kif13b;product=kinesin family member 13B%2C transcript variant X1;transcript_id=XM_006518619.5;extra_copy_number=0
CM058254.1	Liftoff	exon	63468813	63468868	.	+	.	ID=exon-XM_006518619.5-29;Parent=rna-XM_006518619.5;Dbxref=GeneID:16554,GenBank:XM_006518619.5,MGI:MGI:1098265;gbkey=mRNA;gene=Kif13b;product=kinesin family member 13B%2C transcript variant X1;transcript_id=XM_006518619.5;extra_copy_number=0
CM058254.1	Liftoff	exon	63470935	63471056	.	+	.	ID=exon-XM_006518619.5-30;Parent=rna-XM_006518619.5;Dbxref=GeneID:16554,GenBank:XM_006518619.5,MGI:MGI:1098265;gbkey=mRNA;gene=Kif13b;product=kinesin family member 13B%2C transcript variant X1;transcript_id=XM_006518619.5;extra_copy_number=0
CM058254.1	Liftoff	exon	63473304	63473480	.	+	.	ID=exon-XM_006518619.5-31;Parent=rna-XM_006518619.5;Dbxref=GeneID:16554,GenBank:XM_006518619.5,MGI:MGI:1098265;gbkey=mRNA;gene=Kif13b;product=kinesin family member 13B%2C transcript variant X1;transcript_id=XM_006518619.5;extra_copy_number=0
CM058254.1	Liftoff	exon	63476630	63476722	.	+	.	ID=exon-XM_006518619.5-32;Parent=rna-XM_006518619.5;Dbxref=GeneID:16554,GenBank:XM_006518619.5,MGI:MGI:1098265;gbkey=mRNA;gene=Kif13b;product=kinesin family member 13B%2C transcript variant X1;transcript_id=XM_006518619.5;extra_copy_number=0
CM058254.1	Liftoff	exon	63479707	63479859	.	+	.	ID=exon-XM_006518619.5-33;Parent=rna-XM_006518619.5;Dbxref=GeneID:16554,GenBank:XM_006518619.5,MGI:MGI:1098265;gbkey=mRNA;gene=Kif13b;product=kinesin family member 13B%2C transcript variant X1;transcript_id=XM_006518619.5;extra_copy_number=0
CM058254.1	Liftoff	exon	63480084	63480161	.	+	.	ID=exon-XM_006518619.5-34;Parent=rna-XM_006518619.5;Dbxref=GeneID:16554,GenBank:XM_006518619.5,MGI:MGI:1098265;gbkey=mRNA;gene=Kif13b;product=kinesin family member 13B%2C transcript variant X1;transcript_id=XM_006518619.5;extra_copy_number=0
CM058254.1	Liftoff	exon	63482745	63482798	.	+	.	ID=exon-XM_006518619.5-35;Parent=rna-XM_006518619.5;Dbxref=GeneID:16554,GenBank:XM_006518619.5,MGI:MGI:1098265;gbkey=mRNA;gene=Kif13b;product=kinesin family member 13B%2C transcript variant X1;transcript_id=XM_006518619.5;extra_copy_number=0
CM058254.1	Liftoff	exon	63488811	63488922	.	+	.	ID=exon-XM_006518619.5-36;Parent=rna-XM_006518619.5;Dbxref=GeneID:16554,GenBank:XM_006518619.5,MGI:MGI:1098265;gbkey=mRNA;gene=Kif13b;product=kinesin family member 13B%2C transcript variant X1;transcript_id=XM_006518619.5;extra_copy_number=0
CM058254.1	Liftoff	exon	63489968	63490101	.	+	.	ID=exon-XM_006518619.5-37;Parent=rna-XM_006518619.5;Dbxref=GeneID:16554,GenBank:XM_006518619.5,MGI:MGI:1098265;gbkey=mRNA;gene=Kif13b;product=kinesin family member 13B%2C transcript variant X1;transcript_id=XM_006518619.5;extra_copy_number=0
CM058254.1	Liftoff	exon	63500748	63500810	.	+	.	ID=exon-XM_006518619.5-38;Parent=rna-XM_006518619.5;Dbxref=GeneID:16554,GenBank:XM_006518619.5,MGI:MGI:1098265;gbkey=mRNA;gene=Kif13b;product=kinesin family member 13B%2C transcript variant X1;transcript_id=XM_006518619.5;extra_copy_number=0
CM058254.1	Liftoff	exon	63503377	63504133	.	+	.	ID=exon-XM_006518619.5-39;Parent=rna-XM_006518619.5;Dbxref=GeneID:16554,GenBank:XM_006518619.5,MGI:MGI:1098265;gbkey=mRNA;gene=Kif13b;product=kinesin family member 13B%2C transcript variant X1;transcript_id=XM_006518619.5;extra_copy_number=0
CM058254.1	Liftoff	exon	63506434	63510021	.	+	.	ID=exon-XM_006518619.5-40;Parent=rna-XM_006518619.5;Dbxref=GeneID:16554,GenBank:XM_006518619.5,MGI:MGI:1098265;gbkey=mRNA;gene=Kif13b;product=kinesin family member 13B%2C transcript variant X1;transcript_id=XM_006518619.5;extra_copy_number=0
CM058254.1	Liftoff	CDS	63352980	63353034	.	+	.	ID=cds-XP_006518682.1;Parent=rna-XM_006518619.5;Dbxref=GeneID:16554,GenBank:XP_006518682.1,MGI:MGI:1098265;Name=XP_006518682.1;gbkey=CDS;gene=Kif13b;product=kinesin-like protein KIF13B isoform X1;protein_id=XP_006518682.1;extra_copy_number=0
CM058254.1	Liftoff	CDS	63370003	63370096	.	+	.	ID=cds-XP_006518682.1;Parent=rna-XM_006518619.5;Dbxref=GeneID:16554,GenBank:XP_006518682.1,MGI:MGI:1098265;Name=XP_006518682.1;gbkey=CDS;gene=Kif13b;product=kinesin-like protein KIF13B isoform X1;protein_id=XP_006518682.1;extra_copy_number=0
CM058254.1	Liftoff	CDS	63408881	63408893	.	+	.	ID=cds-XP_006518682.1;Parent=rna-XM_006518619.5;Dbxref=GeneID:16554,GenBank:XP_006518682.1,MGI:MGI:1098265;Name=XP_006518682.1;gbkey=CDS;gene=Kif13b;product=kinesin-like protein KIF13B isoform X1;protein_id=XP_006518682.1;extra_copy_number=0
CM058254.1	Liftoff	CDS	63414468	63414528	.	+	.	ID=cds-XP_006518682.1;Parent=rna-XM_006518619.5;Dbxref=GeneID:16554,GenBank:XP_006518682.1,MGI:MGI:1098265;Name=XP_006518682.1;gbkey=CDS;gene=Kif13b;product=kinesin-like protein KIF13B isoform X1;protein_id=XP_006518682.1;extra_copy_number=0
CM058254.1	Liftoff	CDS	63415782	63415874	.	+	.	ID=cds-XP_006518682.1;Parent=rna-XM_006518619.5;Dbxref=GeneID:16554,GenBank:XP_006518682.1,MGI:MGI:1098265;Name=XP_006518682.1;gbkey=CDS;gene=Kif13b;product=kinesin-like protein KIF13B isoform X1;protein_id=XP_006518682.1;extra_copy_number=0
CM058254.1	Liftoff	CDS	63417868	63418048	.	+	.	ID=cds-XP_006518682.1;Parent=rna-XM_006518619.5;Dbxref=GeneID:16554,GenBank:XP_006518682.1,MGI:MGI:1098265;Name=XP_006518682.1;gbkey=CDS;gene=Kif13b;product=kinesin-like protein KIF13B isoform X1;protein_id=XP_006518682.1;extra_copy_number=0
CM058254.1	Liftoff	CDS	63422701	63422788	.	+	.	ID=cds-XP_006518682.1;Parent=rna-XM_006518619.5;Dbxref=GeneID:16554,GenBank:XP_006518682.1,MGI:MGI:1098265;Name=XP_006518682.1;gbkey=CDS;gene=Kif13b;product=kinesin-like protein KIF13B isoform X1;protein_id=XP_006518682.1;extra_copy_number=0
CM058254.1	Liftoff	CDS	63425094	63425228	.	+	.	ID=cds-XP_006518682.1;Parent=rna-XM_006518619.5;Dbxref=GeneID:16554,GenBank:XP_006518682.1,MGI:MGI:1098265;Name=XP_006518682.1;gbkey=CDS;gene=Kif13b;product=kinesin-like protein KIF13B isoform X1;protein_id=XP_006518682.1;extra_copy_number=0
CM058254.1	Liftoff	CDS	63427469	63427581	.	+	.	ID=cds-XP_006518682.1;Parent=rna-XM_006518619.5;Dbxref=GeneID:16554,GenBank:XP_006518682.1,MGI:MGI:1098265;Name=XP_006518682.1;gbkey=CDS;gene=Kif13b;product=kinesin-like protein KIF13B isoform X1;protein_id=XP_006518682.1;extra_copy_number=0
CM058254.1	Liftoff	CDS	63428608	63428719	.	+	.	ID=cds-XP_006518682.1;Parent=rna-XM_006518619.5;Dbxref=GeneID:16554,GenBank:XP_006518682.1,MGI:MGI:1098265;Name=XP_006518682.1;gbkey=CDS;gene=Kif13b;product=kinesin-like protein KIF13B isoform X1;protein_id=XP_006518682.1;extra_copy_number=0
CM058254.1	Liftoff	CDS	63436543	63436755	.	+	.	ID=cds-XP_006518682.1;Parent=rna-XM_006518619.5;Dbxref=GeneID:16554,GenBank:XP_006518682.1,MGI:MGI:1098265;Name=XP_006518682.1;gbkey=CDS;gene=Kif13b;product=kinesin-like protein KIF13B isoform X1;protein_id=XP_006518682.1;extra_copy_number=0
CM058254.1	Liftoff	CDS	63437890	63438000	.	+	.	ID=cds-XP_006518682.1;Parent=rna-XM_006518619.5;Dbxref=GeneID:16554,GenBank:XP_006518682.1,MGI:MGI:1098265;Name=XP_006518682.1;gbkey=CDS;gene=Kif13b;product=kinesin-like protein KIF13B isoform X1;protein_id=XP_006518682.1;extra_copy_number=0
CM058254.1	Liftoff	CDS	63438902	63439036	.	+	.	ID=cds-XP_006518682.1;Parent=rna-XM_006518619.5;Dbxref=GeneID:16554,GenBank:XP_006518682.1,MGI:MGI:1098265;Name=XP_006518682.1;gbkey=CDS;gene=Kif13b;product=kinesin-like protein KIF13B isoform X1;protein_id=XP_006518682.1;extra_copy_number=0
CM058254.1	Liftoff	CDS	63442702	63442832	.	+	.	ID=cds-XP_006518682.1;Parent=rna-XM_006518619.5;Dbxref=GeneID:16554,GenBank:XP_006518682.1,MGI:MGI:1098265;Name=XP_006518682.1;gbkey=CDS;gene=Kif13b;product=kinesin-like protein KIF13B isoform X1;protein_id=XP_006518682.1;extra_copy_number=0
CM058254.1	Liftoff	CDS	63445271	63445357	.	+	.	ID=cds-XP_006518682.1;Parent=rna-XM_006518619.5;Dbxref=GeneID:16554,GenBank:XP_006518682.1,MGI:MGI:1098265;Name=XP_006518682.1;gbkey=CDS;gene=Kif13b;product=kinesin-like protein KIF13B isoform X1;protein_id=XP_006518682.1;extra_copy_number=0
CM058254.1	Liftoff	CDS	63446694	63446884	.	+	.	ID=cds-XP_006518682.1;Parent=rna-XM_006518619.5;Dbxref=GeneID:16554,GenBank:XP_006518682.1,MGI:MGI:1098265;Name=XP_006518682.1;gbkey=CDS;gene=Kif13b;product=kinesin-like protein KIF13B isoform X1;protein_id=XP_006518682.1;extra_copy_number=0
CM058254.1	Liftoff	CDS	63447324	63447534	.	+	.	ID=cds-XP_006518682.1;Parent=rna-XM_006518619.5;Dbxref=GeneID:16554,GenBank:XP_006518682.1,MGI:MGI:1098265;Name=XP_006518682.1;gbkey=CDS;gene=Kif13b;product=kinesin-like protein KIF13B isoform X1;protein_id=XP_006518682.1;extra_copy_number=0
CM058254.1	Liftoff	CDS	63448841	63449003	.	+	.	ID=cds-XP_006518682.1;Parent=rna-XM_006518619.5;Dbxref=GeneID:16554,GenBank:XP_006518682.1,MGI:MGI:1098265;Name=XP_006518682.1;gbkey=CDS;gene=Kif13b;product=kinesin-like protein KIF13B isoform X1;protein_id=XP_006518682.1;extra_copy_number=0
CM058254.1	Liftoff	CDS	63450608	63450754	.	+	.	ID=cds-XP_006518682.1;Parent=rna-XM_006518619.5;Dbxref=GeneID:16554,GenBank:XP_006518682.1,MGI:MGI:1098265;Name=XP_006518682.1;gbkey=CDS;gene=Kif13b;product=kinesin-like protein KIF13B isoform X1;protein_id=XP_006518682.1;extra_copy_number=0
CM058254.1	Liftoff	CDS	63451901	63452050	.	+	.	ID=cds-XP_006518682.1;Parent=rna-XM_006518619.5;Dbxref=GeneID:16554,GenBank:XP_006518682.1,MGI:MGI:1098265;Name=XP_006518682.1;gbkey=CDS;gene=Kif13b;product=kinesin-like protein KIF13B isoform X1;protein_id=XP_006518682.1;extra_copy_number=0
CM058254.1	Liftoff	CDS	63452363	63452491	.	+	.	ID=cds-XP_006518682.1;Parent=rna-XM_006518619.5;Dbxref=GeneID:16554,GenBank:XP_006518682.1,MGI:MGI:1098265;Name=XP_006518682.1;gbkey=CDS;gene=Kif13b;product=kinesin-like protein KIF13B isoform X1;protein_id=XP_006518682.1;extra_copy_number=0
CM058254.1	Liftoff	CDS	63457807	63457977	.	+	.	ID=cds-XP_006518682.1;Parent=rna-XM_006518619.5;Dbxref=GeneID:16554,GenBank:XP_006518682.1,MGI:MGI:1098265;Name=XP_006518682.1;gbkey=CDS;gene=Kif13b;product=kinesin-like protein KIF13B isoform X1;protein_id=XP_006518682.1;extra_copy_number=0
CM058254.1	Liftoff	CDS	63458944	63459101	.	+	.	ID=cds-XP_006518682.1;Parent=rna-XM_006518619.5;Dbxref=GeneID:16554,GenBank:XP_006518682.1,MGI:MGI:1098265;Name=XP_006518682.1;gbkey=CDS;gene=Kif13b;product=kinesin-like protein KIF13B isoform X1;protein_id=XP_006518682.1;extra_copy_number=0
CM058254.1	Liftoff	CDS	63461062	63461194	.	+	.	ID=cds-XP_006518682.1;Parent=rna-XM_006518619.5;Dbxref=GeneID:16554,GenBank:XP_006518682.1,MGI:MGI:1098265;Name=XP_006518682.1;gbkey=CDS;gene=Kif13b;product=kinesin-like protein KIF13B isoform X1;protein_id=XP_006518682.1;extra_copy_number=0
CM058254.1	Liftoff	CDS	63465396	63465542	.	+	.	ID=cds-XP_006518682.1;Parent=rna-XM_006518619.5;Dbxref=GeneID:16554,GenBank:XP_006518682.1,MGI:MGI:1098265;Name=XP_006518682.1;gbkey=CDS;gene=Kif13b;product=kinesin-like protein KIF13B isoform X1;protein_id=XP_006518682.1;extra_copy_number=0
CM058254.1	Liftoff	CDS	63466104	63466133	.	+	.	ID=cds-XP_006518682.1;Parent=rna-XM_006518619.5;Dbxref=GeneID:16554,GenBank:XP_006518682.1,MGI:MGI:1098265;Name=XP_006518682.1;gbkey=CDS;gene=Kif13b;product=kinesin-like protein KIF13B isoform X1;protein_id=XP_006518682.1;extra_copy_number=0
CM058254.1	Liftoff	CDS	63467747	63467846	.	+	.	ID=cds-XP_006518682.1;Parent=rna-XM_006518619.5;Dbxref=GeneID:16554,GenBank:XP_006518682.1,MGI:MGI:1098265;Name=XP_006518682.1;gbkey=CDS;gene=Kif13b;product=kinesin-like protein KIF13B isoform X1;protein_id=XP_006518682.1;extra_copy_number=0
CM058254.1	Liftoff	CDS	63468006	63468132	.	+	.	ID=cds-XP_006518682.1;Parent=rna-XM_006518619.5;Dbxref=GeneID:16554,GenBank:XP_006518682.1,MGI:MGI:1098265;Name=XP_006518682.1;gbkey=CDS;gene=Kif13b;product=kinesin-like protein KIF13B isoform X1;protein_id=XP_006518682.1;extra_copy_number=0
CM058254.1	Liftoff	CDS	63468813	63468868	.	+	.	ID=cds-XP_006518682.1;Parent=rna-XM_006518619.5;Dbxref=GeneID:16554,GenBank:XP_006518682.1,MGI:MGI:1098265;Name=XP_006518682.1;gbkey=CDS;gene=Kif13b;product=kinesin-like protein KIF13B isoform X1;protein_id=XP_006518682.1;extra_copy_number=0
CM058254.1	Liftoff	CDS	63470935	63471056	.	+	.	ID=cds-XP_006518682.1;Parent=rna-XM_006518619.5;Dbxref=GeneID:16554,GenBank:XP_006518682.1,MGI:MGI:1098265;Name=XP_006518682.1;gbkey=CDS;gene=Kif13b;product=kinesin-like protein KIF13B isoform X1;protein_id=XP_006518682.1;extra_copy_number=0
CM058254.1	Liftoff	CDS	63473304	63473480	.	+	.	ID=cds-XP_006518682.1;Parent=rna-XM_006518619.5;Dbxref=GeneID:16554,GenBank:XP_006518682.1,MGI:MGI:1098265;Name=XP_006518682.1;gbkey=CDS;gene=Kif13b;product=kinesin-like protein KIF13B isoform X1;protein_id=XP_006518682.1;extra_copy_number=0
CM058254.1	Liftoff	CDS	63476630	63476722	.	+	.	ID=cds-XP_006518682.1;Parent=rna-XM_006518619.5;Dbxref=GeneID:16554,GenBank:XP_006518682.1,MGI:MGI:1098265;Name=XP_006518682.1;gbkey=CDS;gene=Kif13b;product=kinesin-like protein KIF13B isoform X1;protein_id=XP_006518682.1;extra_copy_number=0
CM058254.1	Liftoff	CDS	63479707	63479859	.	+	.	ID=cds-XP_006518682.1;Parent=rna-XM_006518619.5;Dbxref=GeneID:16554,GenBank:XP_006518682.1,MGI:MGI:1098265;Name=XP_006518682.1;gbkey=CDS;gene=Kif13b;product=kinesin-like protein KIF13B isoform X1;protein_id=XP_006518682.1;extra_copy_number=0
CM058254.1	Liftoff	CDS	63480084	63480161	.	+	.	ID=cds-XP_006518682.1;Parent=rna-XM_006518619.5;Dbxref=GeneID:16554,GenBank:XP_006518682.1,MGI:MGI:1098265;Name=XP_006518682.1;gbkey=CDS;gene=Kif13b;product=kinesin-like protein KIF13B isoform X1;protein_id=XP_006518682.1;extra_copy_number=0
CM058254.1	Liftoff	CDS	63482745	63482798	.	+	.	ID=cds-XP_006518682.1;Parent=rna-XM_006518619.5;Dbxref=GeneID:16554,GenBank:XP_006518682.1,MGI:MGI:1098265;Name=XP_006518682.1;gbkey=CDS;gene=Kif13b;product=kinesin-like protein KIF13B isoform X1;protein_id=XP_006518682.1;extra_copy_number=0
CM058254.1	Liftoff	CDS	63488811	63488922	.	+	.	ID=cds-XP_006518682.1;Parent=rna-XM_006518619.5;Dbxref=GeneID:16554,GenBank:XP_006518682.1,MGI:MGI:1098265;Name=XP_006518682.1;gbkey=CDS;gene=Kif13b;product=kinesin-like protein KIF13B isoform X1;protein_id=XP_006518682.1;extra_copy_number=0
CM058254.1	Liftoff	CDS	63489968	63490101	.	+	.	ID=cds-XP_006518682.1;Parent=rna-XM_006518619.5;Dbxref=GeneID:16554,GenBank:XP_006518682.1,MGI:MGI:1098265;Name=XP_006518682.1;gbkey=CDS;gene=Kif13b;product=kinesin-like protein KIF13B isoform X1;protein_id=XP_006518682.1;extra_copy_number=0
CM058254.1	Liftoff	CDS	63500748	63500810	.	+	.	ID=cds-XP_006518682.1;Parent=rna-XM_006518619.5;Dbxref=GeneID:16554,GenBank:XP_006518682.1,MGI:MGI:1098265;Name=XP_006518682.1;gbkey=CDS;gene=Kif13b;product=kinesin-like protein KIF13B isoform X1;protein_id=XP_006518682.1;extra_copy_number=0
CM058254.1	Liftoff	CDS	63503377	63504133	.	+	.	ID=cds-XP_006518682.1;Parent=rna-XM_006518619.5;Dbxref=GeneID:16554,GenBank:XP_006518682.1,MGI:MGI:1098265;Name=XP_006518682.1;gbkey=CDS;gene=Kif13b;product=kinesin-like protein KIF13B isoform X1;protein_id=XP_006518682.1;extra_copy_number=0
CM058254.1	Liftoff	CDS	63506434	63506699	.	+	.	ID=cds-XP_006518682.1;Parent=rna-XM_006518619.5;Dbxref=GeneID:16554,GenBank:XP_006518682.1,MGI:MGI:1098265;Name=XP_006518682.1;gbkey=CDS;gene=Kif13b;product=kinesin-like protein KIF13B isoform X1;protein_id=XP_006518682.1;extra_copy_number=0
CM058254.1	Liftoff	mRNA	63352562	63509936	.	+	.	ID=rna-XM_006518620.5;Parent=gene-Kif13b;Dbxref=GeneID:16554,GenBank:XM_006518620.5,MGI:MGI:1098265;Name=XM_006518620.5;gbkey=mRNA;gene=Kif13b;model_evidence=Supporting evidence includes similarity to: 6 mRNAs%2C 37 ESTs%2C 7 Proteins%2C 206 long SRA reads%2C and 97%25 coverage of the annotated genomic feature by RNAseq alignments%2C including 43 samples with support for all annotated introns;product=kinesin family member 13B%2C transcript variant X2;transcript_id=XM_006518620.5;matches_ref_protein=True;valid_ORF=True;extra_copy_number=0
CM058254.1	Liftoff	exon	63352562	63353034	.	+	.	ID=exon-XM_006518620.5-1;Parent=rna-XM_006518620.5;Dbxref=GeneID:16554,GenBank:XM_006518620.5,MGI:MGI:1098265;gbkey=mRNA;gene=Kif13b;product=kinesin family member 13B%2C transcript variant X2;transcript_id=XM_006518620.5;extra_copy_number=0
CM058254.1	Liftoff	exon	63370003	63370096	.	+	.	ID=exon-XM_006518620.5-2;Parent=rna-XM_006518620.5;Dbxref=GeneID:16554,GenBank:XM_006518620.5,MGI:MGI:1098265;gbkey=mRNA;gene=Kif13b;product=kinesin family member 13B%2C transcript variant X2;transcript_id=XM_006518620.5;extra_copy_number=0
CM058254.1	Liftoff	exon	63408881	63408893	.	+	.	ID=exon-XM_006518620.5-3;Parent=rna-XM_006518620.5;Dbxref=GeneID:16554,GenBank:XM_006518620.5,MGI:MGI:1098265;gbkey=mRNA;gene=Kif13b;product=kinesin family member 13B%2C transcript variant X2;transcript_id=XM_006518620.5;extra_copy_number=0
CM058254.1	Liftoff	exon	63414468	63414528	.	+	.	ID=exon-XM_006518620.5-4;Parent=rna-XM_006518620.5;Dbxref=GeneID:16554,GenBank:XM_006518620.5,MGI:MGI:1098265;gbkey=mRNA;gene=Kif13b;product=kinesin family member 13B%2C transcript variant X2;transcript_id=XM_006518620.5;extra_copy_number=0
CM058254.1	Liftoff	exon	63415782	63415874	.	+	.	ID=exon-XM_006518620.5-5;Parent=rna-XM_006518620.5;Dbxref=GeneID:16554,GenBank:XM_006518620.5,MGI:MGI:1098265;gbkey=mRNA;gene=Kif13b;product=kinesin family member 13B%2C transcript variant X2;transcript_id=XM_006518620.5;extra_copy_number=0
CM058254.1	Liftoff	exon	63417868	63418048	.	+	.	ID=exon-XM_006518620.5-6;Parent=rna-XM_006518620.5;Dbxref=GeneID:16554,GenBank:XM_006518620.5,MGI:MGI:1098265;gbkey=mRNA;gene=Kif13b;product=kinesin family member 13B%2C transcript variant X2;transcript_id=XM_006518620.5;extra_copy_number=0
CM058254.1	Liftoff	exon	63422701	63422788	.	+	.	ID=exon-XM_006518620.5-7;Parent=rna-XM_006518620.5;Dbxref=GeneID:16554,GenBank:XM_006518620.5,MGI:MGI:1098265;gbkey=mRNA;gene=Kif13b;product=kinesin family member 13B%2C transcript variant X2;transcript_id=XM_006518620.5;extra_copy_number=0
CM058254.1	Liftoff	exon	63425094	63425228	.	+	.	ID=exon-XM_006518620.5-8;Parent=rna-XM_006518620.5;Dbxref=GeneID:16554,GenBank:XM_006518620.5,MGI:MGI:1098265;gbkey=mRNA;gene=Kif13b;product=kinesin family member 13B%2C transcript variant X2;transcript_id=XM_006518620.5;extra_copy_number=0
CM058254.1	Liftoff	exon	63427469	63427581	.	+	.	ID=exon-XM_006518620.5-9;Parent=rna-XM_006518620.5;Dbxref=GeneID:16554,GenBank:XM_006518620.5,MGI:MGI:1098265;gbkey=mRNA;gene=Kif13b;product=kinesin family member 13B%2C transcript variant X2;transcript_id=XM_006518620.5;extra_copy_number=0
CM058254.1	Liftoff	exon	63428608	63428719	.	+	.	ID=exon-XM_006518620.5-10;Parent=rna-XM_006518620.5;Dbxref=GeneID:16554,GenBank:XM_006518620.5,MGI:MGI:1098265;gbkey=mRNA;gene=Kif13b;product=kinesin family member 13B%2C transcript variant X2;transcript_id=XM_006518620.5;extra_copy_number=0
CM058254.1	Liftoff	exon	63436543	63436755	.	+	.	ID=exon-XM_006518620.5-11;Parent=rna-XM_006518620.5;Dbxref=GeneID:16554,GenBank:XM_006518620.5,MGI:MGI:1098265;gbkey=mRNA;gene=Kif13b;product=kinesin family member 13B%2C transcript variant X2;transcript_id=XM_006518620.5;extra_copy_number=0
CM058254.1	Liftoff	exon	63437890	63438000	.	+	.	ID=exon-XM_006518620.5-12;Parent=rna-XM_006518620.5;Dbxref=GeneID:16554,GenBank:XM_006518620.5,MGI:MGI:1098265;gbkey=mRNA;gene=Kif13b;product=kinesin family member 13B%2C transcript variant X2;transcript_id=XM_006518620.5;extra_copy_number=0
CM058254.1	Liftoff	exon	63438902	63439036	.	+	.	ID=exon-XM_006518620.5-13;Parent=rna-XM_006518620.5;Dbxref=GeneID:16554,GenBank:XM_006518620.5,MGI:MGI:1098265;gbkey=mRNA;gene=Kif13b;product=kinesin family member 13B%2C transcript variant X2;transcript_id=XM_006518620.5;extra_copy_number=0
CM058254.1	Liftoff	exon	63442702	63442832	.	+	.	ID=exon-XM_006518620.5-14;Parent=rna-XM_006518620.5;Dbxref=GeneID:16554,GenBank:XM_006518620.5,MGI:MGI:1098265;gbkey=mRNA;gene=Kif13b;product=kinesin family member 13B%2C transcript variant X2;transcript_id=XM_006518620.5;extra_copy_number=0
CM058254.1	Liftoff	exon	63445271	63445357	.	+	.	ID=exon-XM_006518620.5-15;Parent=rna-XM_006518620.5;Dbxref=GeneID:16554,GenBank:XM_006518620.5,MGI:MGI:1098265;gbkey=mRNA;gene=Kif13b;product=kinesin family member 13B%2C transcript variant X2;transcript_id=XM_006518620.5;extra_copy_number=0
CM058254.1	Liftoff	exon	63446694	63446884	.	+	.	ID=exon-XM_006518620.5-16;Parent=rna-XM_006518620.5;Dbxref=GeneID:16554,GenBank:XM_006518620.5,MGI:MGI:1098265;gbkey=mRNA;gene=Kif13b;product=kinesin family member 13B%2C transcript variant X2;transcript_id=XM_006518620.5;extra_copy_number=0
CM058254.1	Liftoff	exon	63447324	63447534	.	+	.	ID=exon-XM_006518620.5-17;Parent=rna-XM_006518620.5;Dbxref=GeneID:16554,GenBank:XM_006518620.5,MGI:MGI:1098265;gbkey=mRNA;gene=Kif13b;product=kinesin family member 13B%2C transcript variant X2;transcript_id=XM_006518620.5;extra_copy_number=0
CM058254.1	Liftoff	exon	63448841	63449003	.	+	.	ID=exon-XM_006518620.5-18;Parent=rna-XM_006518620.5;Dbxref=GeneID:16554,GenBank:XM_006518620.5,MGI:MGI:1098265;gbkey=mRNA;gene=Kif13b;product=kinesin family member 13B%2C transcript variant X2;transcript_id=XM_006518620.5;extra_copy_number=0
CM058254.1	Liftoff	exon	63450608	63450754	.	+	.	ID=exon-XM_006518620.5-19;Parent=rna-XM_006518620.5;Dbxref=GeneID:16554,GenBank:XM_006518620.5,MGI:MGI:1098265;gbkey=mRNA;gene=Kif13b;product=kinesin family member 13B%2C transcript variant X2;transcript_id=XM_006518620.5;extra_copy_number=0
CM058254.1	Liftoff	exon	63451901	63452050	.	+	.	ID=exon-XM_006518620.5-20;Parent=rna-XM_006518620.5;Dbxref=GeneID:16554,GenBank:XM_006518620.5,MGI:MGI:1098265;gbkey=mRNA;gene=Kif13b;product=kinesin family member 13B%2C transcript variant X2;transcript_id=XM_006518620.5;extra_copy_number=0
CM058254.1	Liftoff	exon	63452363	63452491	.	+	.	ID=exon-XM_006518620.5-21;Parent=rna-XM_006518620.5;Dbxref=GeneID:16554,GenBank:XM_006518620.5,MGI:MGI:1098265;gbkey=mRNA;gene=Kif13b;product=kinesin family member 13B%2C transcript variant X2;transcript_id=XM_006518620.5;extra_copy_number=0
CM058254.1	Liftoff	exon	63457807	63457977	.	+	.	ID=exon-XM_006518620.5-22;Parent=rna-XM_006518620.5;Dbxref=GeneID:16554,GenBank:XM_006518620.5,MGI:MGI:1098265;gbkey=mRNA;gene=Kif13b;product=kinesin family member 13B%2C transcript variant X2;transcript_id=XM_006518620.5;extra_copy_number=0
CM058254.1	Liftoff	exon	63458944	63459101	.	+	.	ID=exon-XM_006518620.5-23;Parent=rna-XM_006518620.5;Dbxref=GeneID:16554,GenBank:XM_006518620.5,MGI:MGI:1098265;gbkey=mRNA;gene=Kif13b;product=kinesin family member 13B%2C transcript variant X2;transcript_id=XM_006518620.5;extra_copy_number=0
CM058254.1	Liftoff	exon	63461062	63461194	.	+	.	ID=exon-XM_006518620.5-24;Parent=rna-XM_006518620.5;Dbxref=GeneID:16554,GenBank:XM_006518620.5,MGI:MGI:1098265;gbkey=mRNA;gene=Kif13b;product=kinesin family member 13B%2C transcript variant X2;transcript_id=XM_006518620.5;extra_copy_number=0
CM058254.1	Liftoff	exon	63465396	63465542	.	+	.	ID=exon-XM_006518620.5-25;Parent=rna-XM_006518620.5;Dbxref=GeneID:16554,GenBank:XM_006518620.5,MGI:MGI:1098265;gbkey=mRNA;gene=Kif13b;product=kinesin family member 13B%2C transcript variant X2;transcript_id=XM_006518620.5;extra_copy_number=0
CM058254.1	Liftoff	exon	63466104	63466133	.	+	.	ID=exon-XM_006518620.5-26;Parent=rna-XM_006518620.5;Dbxref=GeneID:16554,GenBank:XM_006518620.5,MGI:MGI:1098265;gbkey=mRNA;gene=Kif13b;product=kinesin family member 13B%2C transcript variant X2;transcript_id=XM_006518620.5;extra_copy_number=0
CM058254.1	Liftoff	exon	63467747	63467846	.	+	.	ID=exon-XM_006518620.5-27;Parent=rna-XM_006518620.5;Dbxref=GeneID:16554,GenBank:XM_006518620.5,MGI:MGI:1098265;gbkey=mRNA;gene=Kif13b;product=kinesin family member 13B%2C transcript variant X2;transcript_id=XM_006518620.5;extra_copy_number=0
CM058254.1	Liftoff	exon	63468006	63468132	.	+	.	ID=exon-XM_006518620.5-28;Parent=rna-XM_006518620.5;Dbxref=GeneID:16554,GenBank:XM_006518620.5,MGI:MGI:1098265;gbkey=mRNA;gene=Kif13b;product=kinesin family member 13B%2C transcript variant X2;transcript_id=XM_006518620.5;extra_copy_number=0
CM058254.1	Liftoff	exon	63468813	63468868	.	+	.	ID=exon-XM_006518620.5-29;Parent=rna-XM_006518620.5;Dbxref=GeneID:16554,GenBank:XM_006518620.5,MGI:MGI:1098265;gbkey=mRNA;gene=Kif13b;product=kinesin family member 13B%2C transcript variant X2;transcript_id=XM_006518620.5;extra_copy_number=0
CM058254.1	Liftoff	exon	63470935	63471056	.	+	.	ID=exon-XM_006518620.5-30;Parent=rna-XM_006518620.5;Dbxref=GeneID:16554,GenBank:XM_006518620.5,MGI:MGI:1098265;gbkey=mRNA;gene=Kif13b;product=kinesin family member 13B%2C transcript variant X2;transcript_id=XM_006518620.5;extra_copy_number=0
CM058254.1	Liftoff	exon	63473304	63473480	.	+	.	ID=exon-XM_006518620.5-31;Parent=rna-XM_006518620.5;Dbxref=GeneID:16554,GenBank:XM_006518620.5,MGI:MGI:1098265;gbkey=mRNA;gene=Kif13b;product=kinesin family member 13B%2C transcript variant X2;transcript_id=XM_006518620.5;extra_copy_number=0
CM058254.1	Liftoff	exon	63476630	63476722	.	+	.	ID=exon-XM_006518620.5-32;Parent=rna-XM_006518620.5;Dbxref=GeneID:16554,GenBank:XM_006518620.5,MGI:MGI:1098265;gbkey=mRNA;gene=Kif13b;product=kinesin family member 13B%2C transcript variant X2;transcript_id=XM_006518620.5;extra_copy_number=0
CM058254.1	Liftoff	exon	63479707	63479859	.	+	.	ID=exon-XM_006518620.5-33;Parent=rna-XM_006518620.5;Dbxref=GeneID:16554,GenBank:XM_006518620.5,MGI:MGI:1098265;gbkey=mRNA;gene=Kif13b;product=kinesin family member 13B%2C transcript variant X2;transcript_id=XM_006518620.5;extra_copy_number=0
CM058254.1	Liftoff	exon	63480084	63480161	.	+	.	ID=exon-XM_006518620.5-34;Parent=rna-XM_006518620.5;Dbxref=GeneID:16554,GenBank:XM_006518620.5,MGI:MGI:1098265;gbkey=mRNA;gene=Kif13b;product=kinesin family member 13B%2C transcript variant X2;transcript_id=XM_006518620.5;extra_copy_number=0
CM058254.1	Liftoff	exon	63482745	63482798	.	+	.	ID=exon-XM_006518620.5-35;Parent=rna-XM_006518620.5;Dbxref=GeneID:16554,GenBank:XM_006518620.5,MGI:MGI:1098265;gbkey=mRNA;gene=Kif13b;product=kinesin family member 13B%2C transcript variant X2;transcript_id=XM_006518620.5;extra_copy_number=0
CM058254.1	Liftoff	exon	63488811	63488922	.	+	.	ID=exon-XM_006518620.5-36;Parent=rna-XM_006518620.5;Dbxref=GeneID:16554,GenBank:XM_006518620.5,MGI:MGI:1098265;gbkey=mRNA;gene=Kif13b;product=kinesin family member 13B%2C transcript variant X2;transcript_id=XM_006518620.5;extra_copy_number=0
CM058254.1	Liftoff	exon	63489968	63490101	.	+	.	ID=exon-XM_006518620.5-37;Parent=rna-XM_006518620.5;Dbxref=GeneID:16554,GenBank:XM_006518620.5,MGI:MGI:1098265;gbkey=mRNA;gene=Kif13b;product=kinesin family member 13B%2C transcript variant X2;transcript_id=XM_006518620.5;extra_copy_number=0
CM058254.1	Liftoff	exon	63503377	63504133	.	+	.	ID=exon-XM_006518620.5-38;Parent=rna-XM_006518620.5;Dbxref=GeneID:16554,GenBank:XM_006518620.5,MGI:MGI:1098265;gbkey=mRNA;gene=Kif13b;product=kinesin family member 13B%2C transcript variant X2;transcript_id=XM_006518620.5;extra_copy_number=0
CM058254.1	Liftoff	exon	63506434	63509936	.	+	.	ID=exon-XM_006518620.5-39;Parent=rna-XM_006518620.5;Dbxref=GeneID:16554,GenBank:XM_006518620.5,MGI:MGI:1098265;gbkey=mRNA;gene=Kif13b;product=kinesin family member 13B%2C transcript variant X2;transcript_id=XM_006518620.5;extra_copy_number=0
CM058254.1	Liftoff	CDS	63352980	63353034	.	+	.	ID=cds-XP_006518683.1;Parent=rna-XM_006518620.5;Dbxref=GeneID:16554,GenBank:XP_006518683.1,MGI:MGI:1098265;Name=XP_006518683.1;gbkey=CDS;gene=Kif13b;product=kinesin-like protein KIF13B isoform X2;protein_id=XP_006518683.1;extra_copy_number=0
CM058254.1	Liftoff	CDS	63370003	63370096	.	+	.	ID=cds-XP_006518683.1;Parent=rna-XM_006518620.5;Dbxref=GeneID:16554,GenBank:XP_006518683.1,MGI:MGI:1098265;Name=XP_006518683.1;gbkey=CDS;gene=Kif13b;product=kinesin-like protein KIF13B isoform X2;protein_id=XP_006518683.1;extra_copy_number=0
CM058254.1	Liftoff	CDS	63408881	63408893	.	+	.	ID=cds-XP_006518683.1;Parent=rna-XM_006518620.5;Dbxref=GeneID:16554,GenBank:XP_006518683.1,MGI:MGI:1098265;Name=XP_006518683.1;gbkey=CDS;gene=Kif13b;product=kinesin-like protein KIF13B isoform X2;protein_id=XP_006518683.1;extra_copy_number=0
CM058254.1	Liftoff	CDS	63414468	63414528	.	+	.	ID=cds-XP_006518683.1;Parent=rna-XM_006518620.5;Dbxref=GeneID:16554,GenBank:XP_006518683.1,MGI:MGI:1098265;Name=XP_006518683.1;gbkey=CDS;gene=Kif13b;product=kinesin-like protein KIF13B isoform X2;protein_id=XP_006518683.1;extra_copy_number=0
CM058254.1	Liftoff	CDS	63415782	63415874	.	+	.	ID=cds-XP_006518683.1;Parent=rna-XM_006518620.5;Dbxref=GeneID:16554,GenBank:XP_006518683.1,MGI:MGI:1098265;Name=XP_006518683.1;gbkey=CDS;gene=Kif13b;product=kinesin-like protein KIF13B isoform X2;protein_id=XP_006518683.1;extra_copy_number=0
CM058254.1	Liftoff	CDS	63417868	63418048	.	+	.	ID=cds-XP_006518683.1;Parent=rna-XM_006518620.5;Dbxref=GeneID:16554,GenBank:XP_006518683.1,MGI:MGI:1098265;Name=XP_006518683.1;gbkey=CDS;gene=Kif13b;product=kinesin-like protein KIF13B isoform X2;protein_id=XP_006518683.1;extra_copy_number=0
CM058254.1	Liftoff	CDS	63422701	63422788	.	+	.	ID=cds-XP_006518683.1;Parent=rna-XM_006518620.5;Dbxref=GeneID:16554,GenBank:XP_006518683.1,MGI:MGI:1098265;Name=XP_006518683.1;gbkey=CDS;gene=Kif13b;product=kinesin-like protein KIF13B isoform X2;protein_id=XP_006518683.1;extra_copy_number=0
CM058254.1	Liftoff	CDS	63425094	63425228	.	+	.	ID=cds-XP_006518683.1;Parent=rna-XM_006518620.5;Dbxref=GeneID:16554,GenBank:XP_006518683.1,MGI:MGI:1098265;Name=XP_006518683.1;gbkey=CDS;gene=Kif13b;product=kinesin-like protein KIF13B isoform X2;protein_id=XP_006518683.1;extra_copy_number=0
CM058254.1	Liftoff	CDS	63427469	63427581	.	+	.	ID=cds-XP_006518683.1;Parent=rna-XM_006518620.5;Dbxref=GeneID:16554,GenBank:XP_006518683.1,MGI:MGI:1098265;Name=XP_006518683.1;gbkey=CDS;gene=Kif13b;product=kinesin-like protein KIF13B isoform X2;protein_id=XP_006518683.1;extra_copy_number=0
CM058254.1	Liftoff	CDS	63428608	63428719	.	+	.	ID=cds-XP_006518683.1;Parent=rna-XM_006518620.5;Dbxref=GeneID:16554,GenBank:XP_006518683.1,MGI:MGI:1098265;Name=XP_006518683.1;gbkey=CDS;gene=Kif13b;product=kinesin-like protein KIF13B isoform X2;protein_id=XP_006518683.1;extra_copy_number=0
CM058254.1	Liftoff	CDS	63436543	63436755	.	+	.	ID=cds-XP_006518683.1;Parent=rna-XM_006518620.5;Dbxref=GeneID:16554,GenBank:XP_006518683.1,MGI:MGI:1098265;Name=XP_006518683.1;gbkey=CDS;gene=Kif13b;product=kinesin-like protein KIF13B isoform X2;protein_id=XP_006518683.1;extra_copy_number=0
CM058254.1	Liftoff	CDS	63437890	63438000	.	+	.	ID=cds-XP_006518683.1;Parent=rna-XM_006518620.5;Dbxref=GeneID:16554,GenBank:XP_006518683.1,MGI:MGI:1098265;Name=XP_006518683.1;gbkey=CDS;gene=Kif13b;product=kinesin-like protein KIF13B isoform X2;protein_id=XP_006518683.1;extra_copy_number=0
CM058254.1	Liftoff	CDS	63438902	63439036	.	+	.	ID=cds-XP_006518683.1;Parent=rna-XM_006518620.5;Dbxref=GeneID:16554,GenBank:XP_006518683.1,MGI:MGI:1098265;Name=XP_006518683.1;gbkey=CDS;gene=Kif13b;product=kinesin-like protein KIF13B isoform X2;protein_id=XP_006518683.1;extra_copy_number=0
CM058254.1	Liftoff	CDS	63442702	63442832	.	+	.	ID=cds-XP_006518683.1;Parent=rna-XM_006518620.5;Dbxref=GeneID:16554,GenBank:XP_006518683.1,MGI:MGI:1098265;Name=XP_006518683.1;gbkey=CDS;gene=Kif13b;product=kinesin-like protein KIF13B isoform X2;protein_id=XP_006518683.1;extra_copy_number=0
CM058254.1	Liftoff	CDS	63445271	63445357	.	+	.	ID=cds-XP_006518683.1;Parent=rna-XM_006518620.5;Dbxref=GeneID:16554,GenBank:XP_006518683.1,MGI:MGI:1098265;Name=XP_006518683.1;gbkey=CDS;gene=Kif13b;product=kinesin-like protein KIF13B isoform X2;protein_id=XP_006518683.1;extra_copy_number=0
CM058254.1	Liftoff	CDS	63446694	63446884	.	+	.	ID=cds-XP_006518683.1;Parent=rna-XM_006518620.5;Dbxref=GeneID:16554,GenBank:XP_006518683.1,MGI:MGI:1098265;Name=XP_006518683.1;gbkey=CDS;gene=Kif13b;product=kinesin-like protein KIF13B isoform X2;protein_id=XP_006518683.1;extra_copy_number=0
CM058254.1	Liftoff	CDS	63447324	63447534	.	+	.	ID=cds-XP_006518683.1;Parent=rna-XM_006518620.5;Dbxref=GeneID:16554,GenBank:XP_006518683.1,MGI:MGI:1098265;Name=XP_006518683.1;gbkey=CDS;gene=Kif13b;product=kinesin-like protein KIF13B isoform X2;protein_id=XP_006518683.1;extra_copy_number=0
CM058254.1	Liftoff	CDS	63448841	63449003	.	+	.	ID=cds-XP_006518683.1;Parent=rna-XM_006518620.5;Dbxref=GeneID:16554,GenBank:XP_006518683.1,MGI:MGI:1098265;Name=XP_006518683.1;gbkey=CDS;gene=Kif13b;product=kinesin-like protein KIF13B isoform X2;protein_id=XP_006518683.1;extra_copy_number=0
CM058254.1	Liftoff	CDS	63450608	63450754	.	+	.	ID=cds-XP_006518683.1;Parent=rna-XM_006518620.5;Dbxref=GeneID:16554,GenBank:XP_006518683.1,MGI:MGI:1098265;Name=XP_006518683.1;gbkey=CDS;gene=Kif13b;product=kinesin-like protein KIF13B isoform X2;protein_id=XP_006518683.1;extra_copy_number=0
CM058254.1	Liftoff	CDS	63451901	63452050	.	+	.	ID=cds-XP_006518683.1;Parent=rna-XM_006518620.5;Dbxref=GeneID:16554,GenBank:XP_006518683.1,MGI:MGI:1098265;Name=XP_006518683.1;gbkey=CDS;gene=Kif13b;product=kinesin-like protein KIF13B isoform X2;protein_id=XP_006518683.1;extra_copy_number=0
CM058254.1	Liftoff	CDS	63452363	63452491	.	+	.	ID=cds-XP_006518683.1;Parent=rna-XM_006518620.5;Dbxref=GeneID:16554,GenBank:XP_006518683.1,MGI:MGI:1098265;Name=XP_006518683.1;gbkey=CDS;gene=Kif13b;product=kinesin-like protein KIF13B isoform X2;protein_id=XP_006518683.1;extra_copy_number=0
CM058254.1	Liftoff	CDS	63457807	63457977	.	+	.	ID=cds-XP_006518683.1;Parent=rna-XM_006518620.5;Dbxref=GeneID:16554,GenBank:XP_006518683.1,MGI:MGI:1098265;Name=XP_006518683.1;gbkey=CDS;gene=Kif13b;product=kinesin-like protein KIF13B isoform X2;protein_id=XP_006518683.1;extra_copy_number=0
CM058254.1	Liftoff	CDS	63458944	63459101	.	+	.	ID=cds-XP_006518683.1;Parent=rna-XM_006518620.5;Dbxref=GeneID:16554,GenBank:XP_006518683.1,MGI:MGI:1098265;Name=XP_006518683.1;gbkey=CDS;gene=Kif13b;product=kinesin-like protein KIF13B isoform X2;protein_id=XP_006518683.1;extra_copy_number=0
CM058254.1	Liftoff	CDS	63461062	63461194	.	+	.	ID=cds-XP_006518683.1;Parent=rna-XM_006518620.5;Dbxref=GeneID:16554,GenBank:XP_006518683.1,MGI:MGI:1098265;Name=XP_006518683.1;gbkey=CDS;gene=Kif13b;product=kinesin-like protein KIF13B isoform X2;protein_id=XP_006518683.1;extra_copy_number=0
CM058254.1	Liftoff	CDS	63465396	63465542	.	+	.	ID=cds-XP_006518683.1;Parent=rna-XM_006518620.5;Dbxref=GeneID:16554,GenBank:XP_006518683.1,MGI:MGI:1098265;Name=XP_006518683.1;gbkey=CDS;gene=Kif13b;product=kinesin-like protein KIF13B isoform X2;protein_id=XP_006518683.1;extra_copy_number=0
CM058254.1	Liftoff	CDS	63466104	63466133	.	+	.	ID=cds-XP_006518683.1;Parent=rna-XM_006518620.5;Dbxref=GeneID:16554,GenBank:XP_006518683.1,MGI:MGI:1098265;Name=XP_006518683.1;gbkey=CDS;gene=Kif13b;product=kinesin-like protein KIF13B isoform X2;protein_id=XP_006518683.1;extra_copy_number=0
CM058254.1	Liftoff	CDS	63467747	63467846	.	+	.	ID=cds-XP_006518683.1;Parent=rna-XM_006518620.5;Dbxref=GeneID:16554,GenBank:XP_006518683.1,MGI:MGI:1098265;Name=XP_006518683.1;gbkey=CDS;gene=Kif13b;product=kinesin-like protein KIF13B isoform X2;protein_id=XP_006518683.1;extra_copy_number=0
CM058254.1	Liftoff	CDS	63468006	63468132	.	+	.	ID=cds-XP_006518683.1;Parent=rna-XM_006518620.5;Dbxref=GeneID:16554,GenBank:XP_006518683.1,MGI:MGI:1098265;Name=XP_006518683.1;gbkey=CDS;gene=Kif13b;product=kinesin-like protein KIF13B isoform X2;protein_id=XP_006518683.1;extra_copy_number=0
CM058254.1	Liftoff	CDS	63468813	63468868	.	+	.	ID=cds-XP_006518683.1;Parent=rna-XM_006518620.5;Dbxref=GeneID:16554,GenBank:XP_006518683.1,MGI:MGI:1098265;Name=XP_006518683.1;gbkey=CDS;gene=Kif13b;product=kinesin-like protein KIF13B isoform X2;protein_id=XP_006518683.1;extra_copy_number=0
CM058254.1	Liftoff	CDS	63470935	63471056	.	+	.	ID=cds-XP_006518683.1;Parent=rna-XM_006518620.5;Dbxref=GeneID:16554,GenBank:XP_006518683.1,MGI:MGI:1098265;Name=XP_006518683.1;gbkey=CDS;gene=Kif13b;product=kinesin-like protein KIF13B isoform X2;protein_id=XP_006518683.1;extra_copy_number=0
CM058254.1	Liftoff	CDS	63473304	63473480	.	+	.	ID=cds-XP_006518683.1;Parent=rna-XM_006518620.5;Dbxref=GeneID:16554,GenBank:XP_006518683.1,MGI:MGI:1098265;Name=XP_006518683.1;gbkey=CDS;gene=Kif13b;product=kinesin-like protein KIF13B isoform X2;protein_id=XP_006518683.1;extra_copy_number=0
CM058254.1	Liftoff	CDS	63476630	63476722	.	+	.	ID=cds-XP_006518683.1;Parent=rna-XM_006518620.5;Dbxref=GeneID:16554,GenBank:XP_006518683.1,MGI:MGI:1098265;Name=XP_006518683.1;gbkey=CDS;gene=Kif13b;product=kinesin-like protein KIF13B isoform X2;protein_id=XP_006518683.1;extra_copy_number=0
CM058254.1	Liftoff	CDS	63479707	63479859	.	+	.	ID=cds-XP_006518683.1;Parent=rna-XM_006518620.5;Dbxref=GeneID:16554,GenBank:XP_006518683.1,MGI:MGI:1098265;Name=XP_006518683.1;gbkey=CDS;gene=Kif13b;product=kinesin-like protein KIF13B isoform X2;protein_id=XP_006518683.1;extra_copy_number=0
CM058254.1	Liftoff	CDS	63480084	63480161	.	+	.	ID=cds-XP_006518683.1;Parent=rna-XM_006518620.5;Dbxref=GeneID:16554,GenBank:XP_006518683.1,MGI:MGI:1098265;Name=XP_006518683.1;gbkey=CDS;gene=Kif13b;product=kinesin-like protein KIF13B isoform X2;protein_id=XP_006518683.1;extra_copy_number=0
CM058254.1	Liftoff	CDS	63482745	63482798	.	+	.	ID=cds-XP_006518683.1;Parent=rna-XM_006518620.5;Dbxref=GeneID:16554,GenBank:XP_006518683.1,MGI:MGI:1098265;Name=XP_006518683.1;gbkey=CDS;gene=Kif13b;product=kinesin-like protein KIF13B isoform X2;protein_id=XP_006518683.1;extra_copy_number=0
CM058254.1	Liftoff	CDS	63488811	63488922	.	+	.	ID=cds-XP_006518683.1;Parent=rna-XM_006518620.5;Dbxref=GeneID:16554,GenBank:XP_006518683.1,MGI:MGI:1098265;Name=XP_006518683.1;gbkey=CDS;gene=Kif13b;product=kinesin-like protein KIF13B isoform X2;protein_id=XP_006518683.1;extra_copy_number=0
CM058254.1	Liftoff	CDS	63489968	63490101	.	+	.	ID=cds-XP_006518683.1;Parent=rna-XM_006518620.5;Dbxref=GeneID:16554,GenBank:XP_006518683.1,MGI:MGI:1098265;Name=XP_006518683.1;gbkey=CDS;gene=Kif13b;product=kinesin-like protein KIF13B isoform X2;protein_id=XP_006518683.1;extra_copy_number=0
CM058254.1	Liftoff	CDS	63503377	63504133	.	+	.	ID=cds-XP_006518683.1;Parent=rna-XM_006518620.5;Dbxref=GeneID:16554,GenBank:XP_006518683.1,MGI:MGI:1098265;Name=XP_006518683.1;gbkey=CDS;gene=Kif13b;product=kinesin-like protein KIF13B isoform X2;protein_id=XP_006518683.1;extra_copy_number=0
CM058254.1	Liftoff	CDS	63506434	63506699	.	+	.	ID=cds-XP_006518683.1;Parent=rna-XM_006518620.5;Dbxref=GeneID:16554,GenBank:XP_006518683.1,MGI:MGI:1098265;Name=XP_006518683.1;gbkey=CDS;gene=Kif13b;product=kinesin-like protein KIF13B isoform X2;protein_id=XP_006518683.1;extra_copy_number=0
CM058254.1	Liftoff	mRNA	63352562	63500741	.	+	.	ID=rna-XM_006518622.4;Parent=gene-Kif13b;Dbxref=GeneID:16554,GenBank:XM_006518622.4,MGI:MGI:1098265;Name=XM_006518622.4;gbkey=mRNA;gene=Kif13b;model_evidence=Supporting evidence includes similarity to: 4 mRNAs%2C 31 ESTs%2C 5 Proteins%2C 176 long SRA reads%2C and 95%25 coverage of the annotated genomic feature by RNAseq alignments%2C including 4 samples with support for all annotated introns;product=kinesin family member 13B%2C transcript variant X4;transcript_id=XM_006518622.4;matches_ref_protein=True;valid_ORF=True;extra_copy_number=0
CM058254.1	Liftoff	exon	63352562	63353034	.	+	.	ID=exon-XM_006518622.4-1;Parent=rna-XM_006518622.4;Dbxref=GeneID:16554,GenBank:XM_006518622.4,MGI:MGI:1098265;gbkey=mRNA;gene=Kif13b;product=kinesin family member 13B%2C transcript variant X4;transcript_id=XM_006518622.4;extra_copy_number=0
CM058254.1	Liftoff	exon	63370003	63370096	.	+	.	ID=exon-XM_006518622.4-2;Parent=rna-XM_006518622.4;Dbxref=GeneID:16554,GenBank:XM_006518622.4,MGI:MGI:1098265;gbkey=mRNA;gene=Kif13b;product=kinesin family member 13B%2C transcript variant X4;transcript_id=XM_006518622.4;extra_copy_number=0
CM058254.1	Liftoff	exon	63408881	63408893	.	+	.	ID=exon-XM_006518622.4-3;Parent=rna-XM_006518622.4;Dbxref=GeneID:16554,GenBank:XM_006518622.4,MGI:MGI:1098265;gbkey=mRNA;gene=Kif13b;product=kinesin family member 13B%2C transcript variant X4;transcript_id=XM_006518622.4;extra_copy_number=0
CM058254.1	Liftoff	exon	63414468	63414528	.	+	.	ID=exon-XM_006518622.4-4;Parent=rna-XM_006518622.4;Dbxref=GeneID:16554,GenBank:XM_006518622.4,MGI:MGI:1098265;gbkey=mRNA;gene=Kif13b;product=kinesin family member 13B%2C transcript variant X4;transcript_id=XM_006518622.4;extra_copy_number=0
CM058254.1	Liftoff	exon	63415782	63415874	.	+	.	ID=exon-XM_006518622.4-5;Parent=rna-XM_006518622.4;Dbxref=GeneID:16554,GenBank:XM_006518622.4,MGI:MGI:1098265;gbkey=mRNA;gene=Kif13b;product=kinesin family member 13B%2C transcript variant X4;transcript_id=XM_006518622.4;extra_copy_number=0
CM058254.1	Liftoff	exon	63417868	63418048	.	+	.	ID=exon-XM_006518622.4-6;Parent=rna-XM_006518622.4;Dbxref=GeneID:16554,GenBank:XM_006518622.4,MGI:MGI:1098265;gbkey=mRNA;gene=Kif13b;product=kinesin family member 13B%2C transcript variant X4;transcript_id=XM_006518622.4;extra_copy_number=0
CM058254.1	Liftoff	exon	63422701	63422788	.	+	.	ID=exon-XM_006518622.4-7;Parent=rna-XM_006518622.4;Dbxref=GeneID:16554,GenBank:XM_006518622.4,MGI:MGI:1098265;gbkey=mRNA;gene=Kif13b;product=kinesin family member 13B%2C transcript variant X4;transcript_id=XM_006518622.4;extra_copy_number=0
CM058254.1	Liftoff	exon	63425094	63425228	.	+	.	ID=exon-XM_006518622.4-8;Parent=rna-XM_006518622.4;Dbxref=GeneID:16554,GenBank:XM_006518622.4,MGI:MGI:1098265;gbkey=mRNA;gene=Kif13b;product=kinesin family member 13B%2C transcript variant X4;transcript_id=XM_006518622.4;extra_copy_number=0
CM058254.1	Liftoff	exon	63427469	63427581	.	+	.	ID=exon-XM_006518622.4-9;Parent=rna-XM_006518622.4;Dbxref=GeneID:16554,GenBank:XM_006518622.4,MGI:MGI:1098265;gbkey=mRNA;gene=Kif13b;product=kinesin family member 13B%2C transcript variant X4;transcript_id=XM_006518622.4;extra_copy_number=0
CM058254.1	Liftoff	exon	63428608	63428719	.	+	.	ID=exon-XM_006518622.4-10;Parent=rna-XM_006518622.4;Dbxref=GeneID:16554,GenBank:XM_006518622.4,MGI:MGI:1098265;gbkey=mRNA;gene=Kif13b;product=kinesin family member 13B%2C transcript variant X4;transcript_id=XM_006518622.4;extra_copy_number=0
CM058254.1	Liftoff	exon	63436543	63436755	.	+	.	ID=exon-XM_006518622.4-11;Parent=rna-XM_006518622.4;Dbxref=GeneID:16554,GenBank:XM_006518622.4,MGI:MGI:1098265;gbkey=mRNA;gene=Kif13b;product=kinesin family member 13B%2C transcript variant X4;transcript_id=XM_006518622.4;extra_copy_number=0
CM058254.1	Liftoff	exon	63437890	63438000	.	+	.	ID=exon-XM_006518622.4-12;Parent=rna-XM_006518622.4;Dbxref=GeneID:16554,GenBank:XM_006518622.4,MGI:MGI:1098265;gbkey=mRNA;gene=Kif13b;product=kinesin family member 13B%2C transcript variant X4;transcript_id=XM_006518622.4;extra_copy_number=0
CM058254.1	Liftoff	exon	63438902	63439036	.	+	.	ID=exon-XM_006518622.4-13;Parent=rna-XM_006518622.4;Dbxref=GeneID:16554,GenBank:XM_006518622.4,MGI:MGI:1098265;gbkey=mRNA;gene=Kif13b;product=kinesin family member 13B%2C transcript variant X4;transcript_id=XM_006518622.4;extra_copy_number=0
CM058254.1	Liftoff	exon	63442702	63442832	.	+	.	ID=exon-XM_006518622.4-14;Parent=rna-XM_006518622.4;Dbxref=GeneID:16554,GenBank:XM_006518622.4,MGI:MGI:1098265;gbkey=mRNA;gene=Kif13b;product=kinesin family member 13B%2C transcript variant X4;transcript_id=XM_006518622.4;extra_copy_number=0
CM058254.1	Liftoff	exon	63445271	63445357	.	+	.	ID=exon-XM_006518622.4-15;Parent=rna-XM_006518622.4;Dbxref=GeneID:16554,GenBank:XM_006518622.4,MGI:MGI:1098265;gbkey=mRNA;gene=Kif13b;product=kinesin family member 13B%2C transcript variant X4;transcript_id=XM_006518622.4;extra_copy_number=0
CM058254.1	Liftoff	exon	63446694	63446884	.	+	.	ID=exon-XM_006518622.4-16;Parent=rna-XM_006518622.4;Dbxref=GeneID:16554,GenBank:XM_006518622.4,MGI:MGI:1098265;gbkey=mRNA;gene=Kif13b;product=kinesin family member 13B%2C transcript variant X4;transcript_id=XM_006518622.4;extra_copy_number=0
CM058254.1	Liftoff	exon	63447324	63447534	.	+	.	ID=exon-XM_006518622.4-17;Parent=rna-XM_006518622.4;Dbxref=GeneID:16554,GenBank:XM_006518622.4,MGI:MGI:1098265;gbkey=mRNA;gene=Kif13b;product=kinesin family member 13B%2C transcript variant X4;transcript_id=XM_006518622.4;extra_copy_number=0
CM058254.1	Liftoff	exon	63448841	63449003	.	+	.	ID=exon-XM_006518622.4-18;Parent=rna-XM_006518622.4;Dbxref=GeneID:16554,GenBank:XM_006518622.4,MGI:MGI:1098265;gbkey=mRNA;gene=Kif13b;product=kinesin family member 13B%2C transcript variant X4;transcript_id=XM_006518622.4;extra_copy_number=0
CM058254.1	Liftoff	exon	63450608	63450754	.	+	.	ID=exon-XM_006518622.4-19;Parent=rna-XM_006518622.4;Dbxref=GeneID:16554,GenBank:XM_006518622.4,MGI:MGI:1098265;gbkey=mRNA;gene=Kif13b;product=kinesin family member 13B%2C transcript variant X4;transcript_id=XM_006518622.4;extra_copy_number=0
CM058254.1	Liftoff	exon	63451901	63452050	.	+	.	ID=exon-XM_006518622.4-20;Parent=rna-XM_006518622.4;Dbxref=GeneID:16554,GenBank:XM_006518622.4,MGI:MGI:1098265;gbkey=mRNA;gene=Kif13b;product=kinesin family member 13B%2C transcript variant X4;transcript_id=XM_006518622.4;extra_copy_number=0
CM058254.1	Liftoff	exon	63452363	63452491	.	+	.	ID=exon-XM_006518622.4-21;Parent=rna-XM_006518622.4;Dbxref=GeneID:16554,GenBank:XM_006518622.4,MGI:MGI:1098265;gbkey=mRNA;gene=Kif13b;product=kinesin family member 13B%2C transcript variant X4;transcript_id=XM_006518622.4;extra_copy_number=0
CM058254.1	Liftoff	exon	63457807	63457977	.	+	.	ID=exon-XM_006518622.4-22;Parent=rna-XM_006518622.4;Dbxref=GeneID:16554,GenBank:XM_006518622.4,MGI:MGI:1098265;gbkey=mRNA;gene=Kif13b;product=kinesin family member 13B%2C transcript variant X4;transcript_id=XM_006518622.4;extra_copy_number=0
CM058254.1	Liftoff	exon	63458944	63459101	.	+	.	ID=exon-XM_006518622.4-23;Parent=rna-XM_006518622.4;Dbxref=GeneID:16554,GenBank:XM_006518622.4,MGI:MGI:1098265;gbkey=mRNA;gene=Kif13b;product=kinesin family member 13B%2C transcript variant X4;transcript_id=XM_006518622.4;extra_copy_number=0
CM058254.1	Liftoff	exon	63461062	63461194	.	+	.	ID=exon-XM_006518622.4-24;Parent=rna-XM_006518622.4;Dbxref=GeneID:16554,GenBank:XM_006518622.4,MGI:MGI:1098265;gbkey=mRNA;gene=Kif13b;product=kinesin family member 13B%2C transcript variant X4;transcript_id=XM_006518622.4;extra_copy_number=0
CM058254.1	Liftoff	exon	63465396	63465542	.	+	.	ID=exon-XM_006518622.4-25;Parent=rna-XM_006518622.4;Dbxref=GeneID:16554,GenBank:XM_006518622.4,MGI:MGI:1098265;gbkey=mRNA;gene=Kif13b;product=kinesin family member 13B%2C transcript variant X4;transcript_id=XM_006518622.4;extra_copy_number=0
CM058254.1	Liftoff	exon	63466104	63466133	.	+	.	ID=exon-XM_006518622.4-26;Parent=rna-XM_006518622.4;Dbxref=GeneID:16554,GenBank:XM_006518622.4,MGI:MGI:1098265;gbkey=mRNA;gene=Kif13b;product=kinesin family member 13B%2C transcript variant X4;transcript_id=XM_006518622.4;extra_copy_number=0
CM058254.1	Liftoff	exon	63467747	63467846	.	+	.	ID=exon-XM_006518622.4-27;Parent=rna-XM_006518622.4;Dbxref=GeneID:16554,GenBank:XM_006518622.4,MGI:MGI:1098265;gbkey=mRNA;gene=Kif13b;product=kinesin family member 13B%2C transcript variant X4;transcript_id=XM_006518622.4;extra_copy_number=0
CM058254.1	Liftoff	exon	63468006	63468132	.	+	.	ID=exon-XM_006518622.4-28;Parent=rna-XM_006518622.4;Dbxref=GeneID:16554,GenBank:XM_006518622.4,MGI:MGI:1098265;gbkey=mRNA;gene=Kif13b;product=kinesin family member 13B%2C transcript variant X4;transcript_id=XM_006518622.4;extra_copy_number=0
CM058254.1	Liftoff	exon	63468813	63468868	.	+	.	ID=exon-XM_006518622.4-29;Parent=rna-XM_006518622.4;Dbxref=GeneID:16554,GenBank:XM_006518622.4,MGI:MGI:1098265;gbkey=mRNA;gene=Kif13b;product=kinesin family member 13B%2C transcript variant X4;transcript_id=XM_006518622.4;extra_copy_number=0
CM058254.1	Liftoff	exon	63470935	63471056	.	+	.	ID=exon-XM_006518622.4-30;Parent=rna-XM_006518622.4;Dbxref=GeneID:16554,GenBank:XM_006518622.4,MGI:MGI:1098265;gbkey=mRNA;gene=Kif13b;product=kinesin family member 13B%2C transcript variant X4;transcript_id=XM_006518622.4;extra_copy_number=0
CM058254.1	Liftoff	exon	63473304	63473480	.	+	.	ID=exon-XM_006518622.4-31;Parent=rna-XM_006518622.4;Dbxref=GeneID:16554,GenBank:XM_006518622.4,MGI:MGI:1098265;gbkey=mRNA;gene=Kif13b;product=kinesin family member 13B%2C transcript variant X4;transcript_id=XM_006518622.4;extra_copy_number=0
CM058254.1	Liftoff	exon	63476630	63476722	.	+	.	ID=exon-XM_006518622.4-32;Parent=rna-XM_006518622.4;Dbxref=GeneID:16554,GenBank:XM_006518622.4,MGI:MGI:1098265;gbkey=mRNA;gene=Kif13b;product=kinesin family member 13B%2C transcript variant X4;transcript_id=XM_006518622.4;extra_copy_number=0
CM058254.1	Liftoff	exon	63479707	63479859	.	+	.	ID=exon-XM_006518622.4-33;Parent=rna-XM_006518622.4;Dbxref=GeneID:16554,GenBank:XM_006518622.4,MGI:MGI:1098265;gbkey=mRNA;gene=Kif13b;product=kinesin family member 13B%2C transcript variant X4;transcript_id=XM_006518622.4;extra_copy_number=0
CM058254.1	Liftoff	exon	63480084	63480161	.	+	.	ID=exon-XM_006518622.4-34;Parent=rna-XM_006518622.4;Dbxref=GeneID:16554,GenBank:XM_006518622.4,MGI:MGI:1098265;gbkey=mRNA;gene=Kif13b;product=kinesin family member 13B%2C transcript variant X4;transcript_id=XM_006518622.4;extra_copy_number=0
CM058254.1	Liftoff	exon	63482745	63482798	.	+	.	ID=exon-XM_006518622.4-35;Parent=rna-XM_006518622.4;Dbxref=GeneID:16554,GenBank:XM_006518622.4,MGI:MGI:1098265;gbkey=mRNA;gene=Kif13b;product=kinesin family member 13B%2C transcript variant X4;transcript_id=XM_006518622.4;extra_copy_number=0
CM058254.1	Liftoff	exon	63488811	63488922	.	+	.	ID=exon-XM_006518622.4-36;Parent=rna-XM_006518622.4;Dbxref=GeneID:16554,GenBank:XM_006518622.4,MGI:MGI:1098265;gbkey=mRNA;gene=Kif13b;product=kinesin family member 13B%2C transcript variant X4;transcript_id=XM_006518622.4;extra_copy_number=0
CM058254.1	Liftoff	exon	63489968	63490101	.	+	.	ID=exon-XM_006518622.4-37;Parent=rna-XM_006518622.4;Dbxref=GeneID:16554,GenBank:XM_006518622.4,MGI:MGI:1098265;gbkey=mRNA;gene=Kif13b;product=kinesin family member 13B%2C transcript variant X4;transcript_id=XM_006518622.4;extra_copy_number=0
CM058254.1	Liftoff	exon	63499996	63500741	.	+	.	ID=exon-XM_006518622.4-38;Parent=rna-XM_006518622.4;Dbxref=GeneID:16554,GenBank:XM_006518622.4,MGI:MGI:1098265;gbkey=mRNA;gene=Kif13b;product=kinesin family member 13B%2C transcript variant X4;transcript_id=XM_006518622.4;extra_copy_number=0
CM058254.1	Liftoff	CDS	63352980	63353034	.	+	.	ID=cds-XP_006518685.1;Parent=rna-XM_006518622.4;Dbxref=GeneID:16554,GenBank:XP_006518685.1,MGI:MGI:1098265;Name=XP_006518685.1;gbkey=CDS;gene=Kif13b;product=kinesin-like protein KIF13B isoform X4;protein_id=XP_006518685.1;extra_copy_number=0
CM058254.1	Liftoff	CDS	63370003	63370096	.	+	.	ID=cds-XP_006518685.1;Parent=rna-XM_006518622.4;Dbxref=GeneID:16554,GenBank:XP_006518685.1,MGI:MGI:1098265;Name=XP_006518685.1;gbkey=CDS;gene=Kif13b;product=kinesin-like protein KIF13B isoform X4;protein_id=XP_006518685.1;extra_copy_number=0
CM058254.1	Liftoff	CDS	63408881	63408893	.	+	.	ID=cds-XP_006518685.1;Parent=rna-XM_006518622.4;Dbxref=GeneID:16554,GenBank:XP_006518685.1,MGI:MGI:1098265;Name=XP_006518685.1;gbkey=CDS;gene=Kif13b;product=kinesin-like protein KIF13B isoform X4;protein_id=XP_006518685.1;extra_copy_number=0
CM058254.1	Liftoff	CDS	63414468	63414528	.	+	.	ID=cds-XP_006518685.1;Parent=rna-XM_006518622.4;Dbxref=GeneID:16554,GenBank:XP_006518685.1,MGI:MGI:1098265;Name=XP_006518685.1;gbkey=CDS;gene=Kif13b;product=kinesin-like protein KIF13B isoform X4;protein_id=XP_006518685.1;extra_copy_number=0
CM058254.1	Liftoff	CDS	63415782	63415874	.	+	.	ID=cds-XP_006518685.1;Parent=rna-XM_006518622.4;Dbxref=GeneID:16554,GenBank:XP_006518685.1,MGI:MGI:1098265;Name=XP_006518685.1;gbkey=CDS;gene=Kif13b;product=kinesin-like protein KIF13B isoform X4;protein_id=XP_006518685.1;extra_copy_number=0
CM058254.1	Liftoff	CDS	63417868	63418048	.	+	.	ID=cds-XP_006518685.1;Parent=rna-XM_006518622.4;Dbxref=GeneID:16554,GenBank:XP_006518685.1,MGI:MGI:1098265;Name=XP_006518685.1;gbkey=CDS;gene=Kif13b;product=kinesin-like protein KIF13B isoform X4;protein_id=XP_006518685.1;extra_copy_number=0
CM058254.1	Liftoff	CDS	63422701	63422788	.	+	.	ID=cds-XP_006518685.1;Parent=rna-XM_006518622.4;Dbxref=GeneID:16554,GenBank:XP_006518685.1,MGI:MGI:1098265;Name=XP_006518685.1;gbkey=CDS;gene=Kif13b;product=kinesin-like protein KIF13B isoform X4;protein_id=XP_006518685.1;extra_copy_number=0
CM058254.1	Liftoff	CDS	63425094	63425228	.	+	.	ID=cds-XP_006518685.1;Parent=rna-XM_006518622.4;Dbxref=GeneID:16554,GenBank:XP_006518685.1,MGI:MGI:1098265;Name=XP_006518685.1;gbkey=CDS;gene=Kif13b;product=kinesin-like protein KIF13B isoform X4;protein_id=XP_006518685.1;extra_copy_number=0
CM058254.1	Liftoff	CDS	63427469	63427581	.	+	.	ID=cds-XP_006518685.1;Parent=rna-XM_006518622.4;Dbxref=GeneID:16554,GenBank:XP_006518685.1,MGI:MGI:1098265;Name=XP_006518685.1;gbkey=CDS;gene=Kif13b;product=kinesin-like protein KIF13B isoform X4;protein_id=XP_006518685.1;extra_copy_number=0
CM058254.1	Liftoff	CDS	63428608	63428719	.	+	.	ID=cds-XP_006518685.1;Parent=rna-XM_006518622.4;Dbxref=GeneID:16554,GenBank:XP_006518685.1,MGI:MGI:1098265;Name=XP_006518685.1;gbkey=CDS;gene=Kif13b;product=kinesin-like protein KIF13B isoform X4;protein_id=XP_006518685.1;extra_copy_number=0
CM058254.1	Liftoff	CDS	63436543	63436755	.	+	.	ID=cds-XP_006518685.1;Parent=rna-XM_006518622.4;Dbxref=GeneID:16554,GenBank:XP_006518685.1,MGI:MGI:1098265;Name=XP_006518685.1;gbkey=CDS;gene=Kif13b;product=kinesin-like protein KIF13B isoform X4;protein_id=XP_006518685.1;extra_copy_number=0
CM058254.1	Liftoff	CDS	63437890	63438000	.	+	.	ID=cds-XP_006518685.1;Parent=rna-XM_006518622.4;Dbxref=GeneID:16554,GenBank:XP_006518685.1,MGI:MGI:1098265;Name=XP_006518685.1;gbkey=CDS;gene=Kif13b;product=kinesin-like protein KIF13B isoform X4;protein_id=XP_006518685.1;extra_copy_number=0
CM058254.1	Liftoff	CDS	63438902	63439036	.	+	.	ID=cds-XP_006518685.1;Parent=rna-XM_006518622.4;Dbxref=GeneID:16554,GenBank:XP_006518685.1,MGI:MGI:1098265;Name=XP_006518685.1;gbkey=CDS;gene=Kif13b;product=kinesin-like protein KIF13B isoform X4;protein_id=XP_006518685.1;extra_copy_number=0
CM058254.1	Liftoff	CDS	63442702	63442832	.	+	.	ID=cds-XP_006518685.1;Parent=rna-XM_006518622.4;Dbxref=GeneID:16554,GenBank:XP_006518685.1,MGI:MGI:1098265;Name=XP_006518685.1;gbkey=CDS;gene=Kif13b;product=kinesin-like protein KIF13B isoform X4;protein_id=XP_006518685.1;extra_copy_number=0
CM058254.1	Liftoff	CDS	63445271	63445357	.	+	.	ID=cds-XP_006518685.1;Parent=rna-XM_006518622.4;Dbxref=GeneID:16554,GenBank:XP_006518685.1,MGI:MGI:1098265;Name=XP_006518685.1;gbkey=CDS;gene=Kif13b;product=kinesin-like protein KIF13B isoform X4;protein_id=XP_006518685.1;extra_copy_number=0
CM058254.1	Liftoff	CDS	63446694	63446884	.	+	.	ID=cds-XP_006518685.1;Parent=rna-XM_006518622.4;Dbxref=GeneID:16554,GenBank:XP_006518685.1,MGI:MGI:1098265;Name=XP_006518685.1;gbkey=CDS;gene=Kif13b;product=kinesin-like protein KIF13B isoform X4;protein_id=XP_006518685.1;extra_copy_number=0
CM058254.1	Liftoff	CDS	63447324	63447534	.	+	.	ID=cds-XP_006518685.1;Parent=rna-XM_006518622.4;Dbxref=GeneID:16554,GenBank:XP_006518685.1,MGI:MGI:1098265;Name=XP_006518685.1;gbkey=CDS;gene=Kif13b;product=kinesin-like protein KIF13B isoform X4;protein_id=XP_006518685.1;extra_copy_number=0
CM058254.1	Liftoff	CDS	63448841	63449003	.	+	.	ID=cds-XP_006518685.1;Parent=rna-XM_006518622.4;Dbxref=GeneID:16554,GenBank:XP_006518685.1,MGI:MGI:1098265;Name=XP_006518685.1;gbkey=CDS;gene=Kif13b;product=kinesin-like protein KIF13B isoform X4;protein_id=XP_006518685.1;extra_copy_number=0
CM058254.1	Liftoff	CDS	63450608	63450754	.	+	.	ID=cds-XP_006518685.1;Parent=rna-XM_006518622.4;Dbxref=GeneID:16554,GenBank:XP_006518685.1,MGI:MGI:1098265;Name=XP_006518685.1;gbkey=CDS;gene=Kif13b;product=kinesin-like protein KIF13B isoform X4;protein_id=XP_006518685.1;extra_copy_number=0
CM058254.1	Liftoff	CDS	63451901	63452050	.	+	.	ID=cds-XP_006518685.1;Parent=rna-XM_006518622.4;Dbxref=GeneID:16554,GenBank:XP_006518685.1,MGI:MGI:1098265;Name=XP_006518685.1;gbkey=CDS;gene=Kif13b;product=kinesin-like protein KIF13B isoform X4;protein_id=XP_006518685.1;extra_copy_number=0
CM058254.1	Liftoff	CDS	63452363	63452491	.	+	.	ID=cds-XP_006518685.1;Parent=rna-XM_006518622.4;Dbxref=GeneID:16554,GenBank:XP_006518685.1,MGI:MGI:1098265;Name=XP_006518685.1;gbkey=CDS;gene=Kif13b;product=kinesin-like protein KIF13B isoform X4;protein_id=XP_006518685.1;extra_copy_number=0
CM058254.1	Liftoff	CDS	63457807	63457977	.	+	.	ID=cds-XP_006518685.1;Parent=rna-XM_006518622.4;Dbxref=GeneID:16554,GenBank:XP_006518685.1,MGI:MGI:1098265;Name=XP_006518685.1;gbkey=CDS;gene=Kif13b;product=kinesin-like protein KIF13B isoform X4;protein_id=XP_006518685.1;extra_copy_number=0
CM058254.1	Liftoff	CDS	63458944	63459101	.	+	.	ID=cds-XP_006518685.1;Parent=rna-XM_006518622.4;Dbxref=GeneID:16554,GenBank:XP_006518685.1,MGI:MGI:1098265;Name=XP_006518685.1;gbkey=CDS;gene=Kif13b;product=kinesin-like protein KIF13B isoform X4;protein_id=XP_006518685.1;extra_copy_number=0
CM058254.1	Liftoff	CDS	63461062	63461194	.	+	.	ID=cds-XP_006518685.1;Parent=rna-XM_006518622.4;Dbxref=GeneID:16554,GenBank:XP_006518685.1,MGI:MGI:1098265;Name=XP_006518685.1;gbkey=CDS;gene=Kif13b;product=kinesin-like protein KIF13B isoform X4;protein_id=XP_006518685.1;extra_copy_number=0
CM058254.1	Liftoff	CDS	63465396	63465542	.	+	.	ID=cds-XP_006518685.1;Parent=rna-XM_006518622.4;Dbxref=GeneID:16554,GenBank:XP_006518685.1,MGI:MGI:1098265;Name=XP_006518685.1;gbkey=CDS;gene=Kif13b;product=kinesin-like protein KIF13B isoform X4;protein_id=XP_006518685.1;extra_copy_number=0
CM058254.1	Liftoff	CDS	63466104	63466133	.	+	.	ID=cds-XP_006518685.1;Parent=rna-XM_006518622.4;Dbxref=GeneID:16554,GenBank:XP_006518685.1,MGI:MGI:1098265;Name=XP_006518685.1;gbkey=CDS;gene=Kif13b;product=kinesin-like protein KIF13B isoform X4;protein_id=XP_006518685.1;extra_copy_number=0
CM058254.1	Liftoff	CDS	63467747	63467846	.	+	.	ID=cds-XP_006518685.1;Parent=rna-XM_006518622.4;Dbxref=GeneID:16554,GenBank:XP_006518685.1,MGI:MGI:1098265;Name=XP_006518685.1;gbkey=CDS;gene=Kif13b;product=kinesin-like protein KIF13B isoform X4;protein_id=XP_006518685.1;extra_copy_number=0
CM058254.1	Liftoff	CDS	63468006	63468132	.	+	.	ID=cds-XP_006518685.1;Parent=rna-XM_006518622.4;Dbxref=GeneID:16554,GenBank:XP_006518685.1,MGI:MGI:1098265;Name=XP_006518685.1;gbkey=CDS;gene=Kif13b;product=kinesin-like protein KIF13B isoform X4;protein_id=XP_006518685.1;extra_copy_number=0
CM058254.1	Liftoff	CDS	63468813	63468868	.	+	.	ID=cds-XP_006518685.1;Parent=rna-XM_006518622.4;Dbxref=GeneID:16554,GenBank:XP_006518685.1,MGI:MGI:1098265;Name=XP_006518685.1;gbkey=CDS;gene=Kif13b;product=kinesin-like protein KIF13B isoform X4;protein_id=XP_006518685.1;extra_copy_number=0
CM058254.1	Liftoff	CDS	63470935	63471056	.	+	.	ID=cds-XP_006518685.1;Parent=rna-XM_006518622.4;Dbxref=GeneID:16554,GenBank:XP_006518685.1,MGI:MGI:1098265;Name=XP_006518685.1;gbkey=CDS;gene=Kif13b;product=kinesin-like protein KIF13B isoform X4;protein_id=XP_006518685.1;extra_copy_number=0
CM058254.1	Liftoff	CDS	63473304	63473480	.	+	.	ID=cds-XP_006518685.1;Parent=rna-XM_006518622.4;Dbxref=GeneID:16554,GenBank:XP_006518685.1,MGI:MGI:1098265;Name=XP_006518685.1;gbkey=CDS;gene=Kif13b;product=kinesin-like protein KIF13B isoform X4;protein_id=XP_006518685.1;extra_copy_number=0
CM058254.1	Liftoff	CDS	63476630	63476722	.	+	.	ID=cds-XP_006518685.1;Parent=rna-XM_006518622.4;Dbxref=GeneID:16554,GenBank:XP_006518685.1,MGI:MGI:1098265;Name=XP_006518685.1;gbkey=CDS;gene=Kif13b;product=kinesin-like protein KIF13B isoform X4;protein_id=XP_006518685.1;extra_copy_number=0
CM058254.1	Liftoff	CDS	63479707	63479859	.	+	.	ID=cds-XP_006518685.1;Parent=rna-XM_006518622.4;Dbxref=GeneID:16554,GenBank:XP_006518685.1,MGI:MGI:1098265;Name=XP_006518685.1;gbkey=CDS;gene=Kif13b;product=kinesin-like protein KIF13B isoform X4;protein_id=XP_006518685.1;extra_copy_number=0
CM058254.1	Liftoff	CDS	63480084	63480161	.	+	.	ID=cds-XP_006518685.1;Parent=rna-XM_006518622.4;Dbxref=GeneID:16554,GenBank:XP_006518685.1,MGI:MGI:1098265;Name=XP_006518685.1;gbkey=CDS;gene=Kif13b;product=kinesin-like protein KIF13B isoform X4;protein_id=XP_006518685.1;extra_copy_number=0
CM058254.1	Liftoff	CDS	63482745	63482798	.	+	.	ID=cds-XP_006518685.1;Parent=rna-XM_006518622.4;Dbxref=GeneID:16554,GenBank:XP_006518685.1,MGI:MGI:1098265;Name=XP_006518685.1;gbkey=CDS;gene=Kif13b;product=kinesin-like protein KIF13B isoform X4;protein_id=XP_006518685.1;extra_copy_number=0
CM058254.1	Liftoff	CDS	63488811	63488922	.	+	.	ID=cds-XP_006518685.1;Parent=rna-XM_006518622.4;Dbxref=GeneID:16554,GenBank:XP_006518685.1,MGI:MGI:1098265;Name=XP_006518685.1;gbkey=CDS;gene=Kif13b;product=kinesin-like protein KIF13B isoform X4;protein_id=XP_006518685.1;extra_copy_number=0
CM058254.1	Liftoff	CDS	63489968	63490101	.	+	.	ID=cds-XP_006518685.1;Parent=rna-XM_006518622.4;Dbxref=GeneID:16554,GenBank:XP_006518685.1,MGI:MGI:1098265;Name=XP_006518685.1;gbkey=CDS;gene=Kif13b;product=kinesin-like protein KIF13B isoform X4;protein_id=XP_006518685.1;extra_copy_number=0
CM058254.1	Liftoff	CDS	63499996	63500016	.	+	.	ID=cds-XP_006518685.1;Parent=rna-XM_006518622.4;Dbxref=GeneID:16554,GenBank:XP_006518685.1,MGI:MGI:1098265;Name=XP_006518685.1;gbkey=CDS;gene=Kif13b;product=kinesin-like protein KIF13B isoform X4;protein_id=XP_006518685.1;extra_copy_number=0
CM058254.1	Liftoff	mRNA	63352919	63510021	.	+	.	ID=rna-NM_001081177.3;Parent=gene-Kif13b;Dbxref=GeneID:16554,GenBank:NM_001081177.3,MGI:MGI:1098265;Name=NM_001081177.3;gbkey=mRNA;gene=Kif13b;product=kinesin family member 13B;tag=RefSeq Select;transcript_id=NM_001081177.3;matches_ref_protein=True;valid_ORF=True;extra_copy_number=0
CM058254.1	Liftoff	exon	63352919	63353034	.	+	.	ID=exon-NM_001081177.3-1;Parent=rna-NM_001081177.3;Dbxref=GeneID:16554,GenBank:NM_001081177.3,MGI:MGI:1098265;gbkey=mRNA;gene=Kif13b;product=kinesin family member 13B;tag=RefSeq Select;transcript_id=NM_001081177.3;extra_copy_number=0
CM058254.1	Liftoff	exon	63370003	63370096	.	+	.	ID=exon-NM_001081177.3-2;Parent=rna-NM_001081177.3;Dbxref=GeneID:16554,GenBank:NM_001081177.3,MGI:MGI:1098265;gbkey=mRNA;gene=Kif13b;product=kinesin family member 13B;tag=RefSeq Select;transcript_id=NM_001081177.3;extra_copy_number=0
CM058254.1	Liftoff	exon	63408881	63408893	.	+	.	ID=exon-NM_001081177.3-3;Parent=rna-NM_001081177.3;Dbxref=GeneID:16554,GenBank:NM_001081177.3,MGI:MGI:1098265;gbkey=mRNA;gene=Kif13b;product=kinesin family member 13B;tag=RefSeq Select;transcript_id=NM_001081177.3;extra_copy_number=0
CM058254.1	Liftoff	exon	63414468	63414528	.	+	.	ID=exon-NM_001081177.3-4;Parent=rna-NM_001081177.3;Dbxref=GeneID:16554,GenBank:NM_001081177.3,MGI:MGI:1098265;gbkey=mRNA;gene=Kif13b;product=kinesin family member 13B;tag=RefSeq Select;transcript_id=NM_001081177.3;extra_copy_number=0
CM058254.1	Liftoff	exon	63415782	63415874	.	+	.	ID=exon-NM_001081177.3-5;Parent=rna-NM_001081177.3;Dbxref=GeneID:16554,GenBank:NM_001081177.3,MGI:MGI:1098265;gbkey=mRNA;gene=Kif13b;product=kinesin family member 13B;tag=RefSeq Select;transcript_id=NM_001081177.3;extra_copy_number=0
CM058254.1	Liftoff	exon	63417868	63418048	.	+	.	ID=exon-NM_001081177.3-6;Parent=rna-NM_001081177.3;Dbxref=GeneID:16554,GenBank:NM_001081177.3,MGI:MGI:1098265;gbkey=mRNA;gene=Kif13b;product=kinesin family member 13B;tag=RefSeq Select;transcript_id=NM_001081177.3;extra_copy_number=0
CM058254.1	Liftoff	exon	63422701	63422788	.	+	.	ID=exon-NM_001081177.3-7;Parent=rna-NM_001081177.3;Dbxref=GeneID:16554,GenBank:NM_001081177.3,MGI:MGI:1098265;gbkey=mRNA;gene=Kif13b;product=kinesin family member 13B;tag=RefSeq Select;transcript_id=NM_001081177.3;extra_copy_number=0
CM058254.1	Liftoff	exon	63425094	63425228	.	+	.	ID=exon-NM_001081177.3-8;Parent=rna-NM_001081177.3;Dbxref=GeneID:16554,GenBank:NM_001081177.3,MGI:MGI:1098265;gbkey=mRNA;gene=Kif13b;product=kinesin family member 13B;tag=RefSeq Select;transcript_id=NM_001081177.3;extra_copy_number=0
CM058254.1	Liftoff	exon	63427469	63427581	.	+	.	ID=exon-NM_001081177.3-9;Parent=rna-NM_001081177.3;Dbxref=GeneID:16554,GenBank:NM_001081177.3,MGI:MGI:1098265;gbkey=mRNA;gene=Kif13b;product=kinesin family member 13B;tag=RefSeq Select;transcript_id=NM_001081177.3;extra_copy_number=0
CM058254.1	Liftoff	exon	63428608	63428719	.	+	.	ID=exon-NM_001081177.3-10;Parent=rna-NM_001081177.3;Dbxref=GeneID:16554,GenBank:NM_001081177.3,MGI:MGI:1098265;gbkey=mRNA;gene=Kif13b;product=kinesin family member 13B;tag=RefSeq Select;transcript_id=NM_001081177.3;extra_copy_number=0
CM058254.1	Liftoff	exon	63436543	63436755	.	+	.	ID=exon-NM_001081177.3-11;Parent=rna-NM_001081177.3;Dbxref=GeneID:16554,GenBank:NM_001081177.3,MGI:MGI:1098265;gbkey=mRNA;gene=Kif13b;product=kinesin family member 13B;tag=RefSeq Select;transcript_id=NM_001081177.3;extra_copy_number=0
CM058254.1	Liftoff	exon	63437890	63438000	.	+	.	ID=exon-NM_001081177.3-12;Parent=rna-NM_001081177.3;Dbxref=GeneID:16554,GenBank:NM_001081177.3,MGI:MGI:1098265;gbkey=mRNA;gene=Kif13b;product=kinesin family member 13B;tag=RefSeq Select;transcript_id=NM_001081177.3;extra_copy_number=0
CM058254.1	Liftoff	exon	63438902	63439036	.	+	.	ID=exon-NM_001081177.3-13;Parent=rna-NM_001081177.3;Dbxref=GeneID:16554,GenBank:NM_001081177.3,MGI:MGI:1098265;gbkey=mRNA;gene=Kif13b;product=kinesin family member 13B;tag=RefSeq Select;transcript_id=NM_001081177.3;extra_copy_number=0
CM058254.1	Liftoff	exon	63442702	63442832	.	+	.	ID=exon-NM_001081177.3-14;Parent=rna-NM_001081177.3;Dbxref=GeneID:16554,GenBank:NM_001081177.3,MGI:MGI:1098265;gbkey=mRNA;gene=Kif13b;product=kinesin family member 13B;tag=RefSeq Select;transcript_id=NM_001081177.3;extra_copy_number=0
CM058254.1	Liftoff	exon	63445271	63445357	.	+	.	ID=exon-NM_001081177.3-15;Parent=rna-NM_001081177.3;Dbxref=GeneID:16554,GenBank:NM_001081177.3,MGI:MGI:1098265;gbkey=mRNA;gene=Kif13b;product=kinesin family member 13B;tag=RefSeq Select;transcript_id=NM_001081177.3;extra_copy_number=0
CM058254.1	Liftoff	exon	63446694	63446884	.	+	.	ID=exon-NM_001081177.3-16;Parent=rna-NM_001081177.3;Dbxref=GeneID:16554,GenBank:NM_001081177.3,MGI:MGI:1098265;gbkey=mRNA;gene=Kif13b;product=kinesin family member 13B;tag=RefSeq Select;transcript_id=NM_001081177.3;extra_copy_number=0
CM058254.1	Liftoff	exon	63447324	63447534	.	+	.	ID=exon-NM_001081177.3-17;Parent=rna-NM_001081177.3;Dbxref=GeneID:16554,GenBank:NM_001081177.3,MGI:MGI:1098265;gbkey=mRNA;gene=Kif13b;product=kinesin family member 13B;tag=RefSeq Select;transcript_id=NM_001081177.3;extra_copy_number=0
CM058254.1	Liftoff	exon	63448841	63449003	.	+	.	ID=exon-NM_001081177.3-18;Parent=rna-NM_001081177.3;Dbxref=GeneID:16554,GenBank:NM_001081177.3,MGI:MGI:1098265;gbkey=mRNA;gene=Kif13b;product=kinesin family member 13B;tag=RefSeq Select;transcript_id=NM_001081177.3;extra_copy_number=0
CM058254.1	Liftoff	exon	63450608	63450754	.	+	.	ID=exon-NM_001081177.3-19;Parent=rna-NM_001081177.3;Dbxref=GeneID:16554,GenBank:NM_001081177.3,MGI:MGI:1098265;gbkey=mRNA;gene=Kif13b;product=kinesin family member 13B;tag=RefSeq Select;transcript_id=NM_001081177.3;extra_copy_number=0
CM058254.1	Liftoff	exon	63451901	63452050	.	+	.	ID=exon-NM_001081177.3-20;Parent=rna-NM_001081177.3;Dbxref=GeneID:16554,GenBank:NM_001081177.3,MGI:MGI:1098265;gbkey=mRNA;gene=Kif13b;product=kinesin family member 13B;tag=RefSeq Select;transcript_id=NM_001081177.3;extra_copy_number=0
CM058254.1	Liftoff	exon	63452363	63452491	.	+	.	ID=exon-NM_001081177.3-21;Parent=rna-NM_001081177.3;Dbxref=GeneID:16554,GenBank:NM_001081177.3,MGI:MGI:1098265;gbkey=mRNA;gene=Kif13b;product=kinesin family member 13B;tag=RefSeq Select;transcript_id=NM_001081177.3;extra_copy_number=0
CM058254.1	Liftoff	exon	63457807	63457977	.	+	.	ID=exon-NM_001081177.3-22;Parent=rna-NM_001081177.3;Dbxref=GeneID:16554,GenBank:NM_001081177.3,MGI:MGI:1098265;gbkey=mRNA;gene=Kif13b;product=kinesin family member 13B;tag=RefSeq Select;transcript_id=NM_001081177.3;extra_copy_number=0
CM058254.1	Liftoff	exon	63458944	63459101	.	+	.	ID=exon-NM_001081177.3-23;Parent=rna-NM_001081177.3;Dbxref=GeneID:16554,GenBank:NM_001081177.3,MGI:MGI:1098265;gbkey=mRNA;gene=Kif13b;product=kinesin family member 13B;tag=RefSeq Select;transcript_id=NM_001081177.3;extra_copy_number=0
CM058254.1	Liftoff	exon	63461062	63461194	.	+	.	ID=exon-NM_001081177.3-24;Parent=rna-NM_001081177.3;Dbxref=GeneID:16554,GenBank:NM_001081177.3,MGI:MGI:1098265;gbkey=mRNA;gene=Kif13b;product=kinesin family member 13B;tag=RefSeq Select;transcript_id=NM_001081177.3;extra_copy_number=0
CM058254.1	Liftoff	exon	63465396	63465542	.	+	.	ID=exon-NM_001081177.3-25;Parent=rna-NM_001081177.3;Dbxref=GeneID:16554,GenBank:NM_001081177.3,MGI:MGI:1098265;gbkey=mRNA;gene=Kif13b;product=kinesin family member 13B;tag=RefSeq Select;transcript_id=NM_001081177.3;extra_copy_number=0
CM058254.1	Liftoff	exon	63466104	63466133	.	+	.	ID=exon-NM_001081177.3-26;Parent=rna-NM_001081177.3;Dbxref=GeneID:16554,GenBank:NM_001081177.3,MGI:MGI:1098265;gbkey=mRNA;gene=Kif13b;product=kinesin family member 13B;tag=RefSeq Select;transcript_id=NM_001081177.3;extra_copy_number=0
CM058254.1	Liftoff	exon	63467747	63467846	.	+	.	ID=exon-NM_001081177.3-27;Parent=rna-NM_001081177.3;Dbxref=GeneID:16554,GenBank:NM_001081177.3,MGI:MGI:1098265;gbkey=mRNA;gene=Kif13b;product=kinesin family member 13B;tag=RefSeq Select;transcript_id=NM_001081177.3;extra_copy_number=0
CM058254.1	Liftoff	exon	63468006	63468132	.	+	.	ID=exon-NM_001081177.3-28;Parent=rna-NM_001081177.3;Dbxref=GeneID:16554,GenBank:NM_001081177.3,MGI:MGI:1098265;gbkey=mRNA;gene=Kif13b;product=kinesin family member 13B;tag=RefSeq Select;transcript_id=NM_001081177.3;extra_copy_number=0
CM058254.1	Liftoff	exon	63468813	63468868	.	+	.	ID=exon-NM_001081177.3-29;Parent=rna-NM_001081177.3;Dbxref=GeneID:16554,GenBank:NM_001081177.3,MGI:MGI:1098265;gbkey=mRNA;gene=Kif13b;product=kinesin family member 13B;tag=RefSeq Select;transcript_id=NM_001081177.3;extra_copy_number=0
CM058254.1	Liftoff	exon	63470935	63471056	.	+	.	ID=exon-NM_001081177.3-30;Parent=rna-NM_001081177.3;Dbxref=GeneID:16554,GenBank:NM_001081177.3,MGI:MGI:1098265;gbkey=mRNA;gene=Kif13b;product=kinesin family member 13B;tag=RefSeq Select;transcript_id=NM_001081177.3;extra_copy_number=0
CM058254.1	Liftoff	exon	63473304	63473480	.	+	.	ID=exon-NM_001081177.3-31;Parent=rna-NM_001081177.3;Dbxref=GeneID:16554,GenBank:NM_001081177.3,MGI:MGI:1098265;gbkey=mRNA;gene=Kif13b;product=kinesin family member 13B;tag=RefSeq Select;transcript_id=NM_001081177.3;extra_copy_number=0
CM058254.1	Liftoff	exon	63476630	63476722	.	+	.	ID=exon-NM_001081177.3-32;Parent=rna-NM_001081177.3;Dbxref=GeneID:16554,GenBank:NM_001081177.3,MGI:MGI:1098265;gbkey=mRNA;gene=Kif13b;product=kinesin family member 13B;tag=RefSeq Select;transcript_id=NM_001081177.3;extra_copy_number=0
CM058254.1	Liftoff	exon	63479707	63479859	.	+	.	ID=exon-NM_001081177.3-33;Parent=rna-NM_001081177.3;Dbxref=GeneID:16554,GenBank:NM_001081177.3,MGI:MGI:1098265;gbkey=mRNA;gene=Kif13b;product=kinesin family member 13B;tag=RefSeq Select;transcript_id=NM_001081177.3;extra_copy_number=0
CM058254.1	Liftoff	exon	63480084	63480161	.	+	.	ID=exon-NM_001081177.3-34;Parent=rna-NM_001081177.3;Dbxref=GeneID:16554,GenBank:NM_001081177.3,MGI:MGI:1098265;gbkey=mRNA;gene=Kif13b;product=kinesin family member 13B;tag=RefSeq Select;transcript_id=NM_001081177.3;extra_copy_number=0
CM058254.1	Liftoff	exon	63482745	63482798	.	+	.	ID=exon-NM_001081177.3-35;Parent=rna-NM_001081177.3;Dbxref=GeneID:16554,GenBank:NM_001081177.3,MGI:MGI:1098265;gbkey=mRNA;gene=Kif13b;product=kinesin family member 13B;tag=RefSeq Select;transcript_id=NM_001081177.3;extra_copy_number=0
CM058254.1	Liftoff	exon	63488811	63488922	.	+	.	ID=exon-NM_001081177.3-36;Parent=rna-NM_001081177.3;Dbxref=GeneID:16554,GenBank:NM_001081177.3,MGI:MGI:1098265;gbkey=mRNA;gene=Kif13b;product=kinesin family member 13B;tag=RefSeq Select;transcript_id=NM_001081177.3;extra_copy_number=0
CM058254.1	Liftoff	exon	63489968	63490101	.	+	.	ID=exon-NM_001081177.3-37;Parent=rna-NM_001081177.3;Dbxref=GeneID:16554,GenBank:NM_001081177.3,MGI:MGI:1098265;gbkey=mRNA;gene=Kif13b;product=kinesin family member 13B;tag=RefSeq Select;transcript_id=NM_001081177.3;extra_copy_number=0
CM058254.1	Liftoff	exon	63500748	63500849	.	+	.	ID=exon-NM_001081177.3-38;Parent=rna-NM_001081177.3;Dbxref=GeneID:16554,GenBank:NM_001081177.3,MGI:MGI:1098265;gbkey=mRNA;gene=Kif13b;product=kinesin family member 13B;tag=RefSeq Select;transcript_id=NM_001081177.3;extra_copy_number=0
CM058254.1	Liftoff	exon	63503428	63504133	.	+	.	ID=exon-NM_001081177.3-39;Parent=rna-NM_001081177.3;Dbxref=GeneID:16554,GenBank:NM_001081177.3,MGI:MGI:1098265;gbkey=mRNA;gene=Kif13b;product=kinesin family member 13B;tag=RefSeq Select;transcript_id=NM_001081177.3;extra_copy_number=0
CM058254.1	Liftoff	exon	63506434	63510021	.	+	.	ID=exon-NM_001081177.3-40;Parent=rna-NM_001081177.3;Dbxref=GeneID:16554,GenBank:NM_001081177.3,MGI:MGI:1098265;gbkey=mRNA;gene=Kif13b;product=kinesin family member 13B;tag=RefSeq Select;transcript_id=NM_001081177.3;extra_copy_number=0
CM058254.1	Liftoff	CDS	63352980	63353034	.	+	.	ID=cds-NP_001074646.1;Parent=rna-NM_001081177.3;Dbxref=CCDS:CCDS36954.1,GeneID:16554,GenBank:NP_001074646.1,MGI:MGI:1098265;Name=NP_001074646.1;gbkey=CDS;gene=Kif13b;product=kinesin-like protein KIF13B;protein_id=NP_001074646.1;tag=RefSeq Select;extra_copy_number=0
CM058254.1	Liftoff	CDS	63370003	63370096	.	+	.	ID=cds-NP_001074646.1;Parent=rna-NM_001081177.3;Dbxref=CCDS:CCDS36954.1,GeneID:16554,GenBank:NP_001074646.1,MGI:MGI:1098265;Name=NP_001074646.1;gbkey=CDS;gene=Kif13b;product=kinesin-like protein KIF13B;protein_id=NP_001074646.1;tag=RefSeq Select;extra_copy_number=0
CM058254.1	Liftoff	CDS	63408881	63408893	.	+	.	ID=cds-NP_001074646.1;Parent=rna-NM_001081177.3;Dbxref=CCDS:CCDS36954.1,GeneID:16554,GenBank:NP_001074646.1,MGI:MGI:1098265;Name=NP_001074646.1;gbkey=CDS;gene=Kif13b;product=kinesin-like protein KIF13B;protein_id=NP_001074646.1;tag=RefSeq Select;extra_copy_number=0
CM058254.1	Liftoff	CDS	63414468	63414528	.	+	.	ID=cds-NP_001074646.1;Parent=rna-NM_001081177.3;Dbxref=CCDS:CCDS36954.1,GeneID:16554,GenBank:NP_001074646.1,MGI:MGI:1098265;Name=NP_001074646.1;gbkey=CDS;gene=Kif13b;product=kinesin-like protein KIF13B;protein_id=NP_001074646.1;tag=RefSeq Select;extra_copy_number=0
CM058254.1	Liftoff	CDS	63415782	63415874	.	+	.	ID=cds-NP_001074646.1;Parent=rna-NM_001081177.3;Dbxref=CCDS:CCDS36954.1,GeneID:16554,GenBank:NP_001074646.1,MGI:MGI:1098265;Name=NP_001074646.1;gbkey=CDS;gene=Kif13b;product=kinesin-like protein KIF13B;protein_id=NP_001074646.1;tag=RefSeq Select;extra_copy_number=0
CM058254.1	Liftoff	CDS	63417868	63418048	.	+	.	ID=cds-NP_001074646.1;Parent=rna-NM_001081177.3;Dbxref=CCDS:CCDS36954.1,GeneID:16554,GenBank:NP_001074646.1,MGI:MGI:1098265;Name=NP_001074646.1;gbkey=CDS;gene=Kif13b;product=kinesin-like protein KIF13B;protein_id=NP_001074646.1;tag=RefSeq Select;extra_copy_number=0
CM058254.1	Liftoff	CDS	63422701	63422788	.	+	.	ID=cds-NP_001074646.1;Parent=rna-NM_001081177.3;Dbxref=CCDS:CCDS36954.1,GeneID:16554,GenBank:NP_001074646.1,MGI:MGI:1098265;Name=NP_001074646.1;gbkey=CDS;gene=Kif13b;product=kinesin-like protein KIF13B;protein_id=NP_001074646.1;tag=RefSeq Select;extra_copy_number=0
CM058254.1	Liftoff	CDS	63425094	63425228	.	+	.	ID=cds-NP_001074646.1;Parent=rna-NM_001081177.3;Dbxref=CCDS:CCDS36954.1,GeneID:16554,GenBank:NP_001074646.1,MGI:MGI:1098265;Name=NP_001074646.1;gbkey=CDS;gene=Kif13b;product=kinesin-like protein KIF13B;protein_id=NP_001074646.1;tag=RefSeq Select;extra_copy_number=0
CM058254.1	Liftoff	CDS	63427469	63427581	.	+	.	ID=cds-NP_001074646.1;Parent=rna-NM_001081177.3;Dbxref=CCDS:CCDS36954.1,GeneID:16554,GenBank:NP_001074646.1,MGI:MGI:1098265;Name=NP_001074646.1;gbkey=CDS;gene=Kif13b;product=kinesin-like protein KIF13B;protein_id=NP_001074646.1;tag=RefSeq Select;extra_copy_number=0
CM058254.1	Liftoff	CDS	63428608	63428719	.	+	.	ID=cds-NP_001074646.1;Parent=rna-NM_001081177.3;Dbxref=CCDS:CCDS36954.1,GeneID:16554,GenBank:NP_001074646.1,MGI:MGI:1098265;Name=NP_001074646.1;gbkey=CDS;gene=Kif13b;product=kinesin-like protein KIF13B;protein_id=NP_001074646.1;tag=RefSeq Select;extra_copy_number=0
CM058254.1	Liftoff	CDS	63436543	63436755	.	+	.	ID=cds-NP_001074646.1;Parent=rna-NM_001081177.3;Dbxref=CCDS:CCDS36954.1,GeneID:16554,GenBank:NP_001074646.1,MGI:MGI:1098265;Name=NP_001074646.1;gbkey=CDS;gene=Kif13b;product=kinesin-like protein KIF13B;protein_id=NP_001074646.1;tag=RefSeq Select;extra_copy_number=0
CM058254.1	Liftoff	CDS	63437890	63438000	.	+	.	ID=cds-NP_001074646.1;Parent=rna-NM_001081177.3;Dbxref=CCDS:CCDS36954.1,GeneID:16554,GenBank:NP_001074646.1,MGI:MGI:1098265;Name=NP_001074646.1;gbkey=CDS;gene=Kif13b;product=kinesin-like protein KIF13B;protein_id=NP_001074646.1;tag=RefSeq Select;extra_copy_number=0
CM058254.1	Liftoff	CDS	63438902	63439036	.	+	.	ID=cds-NP_001074646.1;Parent=rna-NM_001081177.3;Dbxref=CCDS:CCDS36954.1,GeneID:16554,GenBank:NP_001074646.1,MGI:MGI:1098265;Name=NP_001074646.1;gbkey=CDS;gene=Kif13b;product=kinesin-like protein KIF13B;protein_id=NP_001074646.1;tag=RefSeq Select;extra_copy_number=0
CM058254.1	Liftoff	CDS	63442702	63442832	.	+	.	ID=cds-NP_001074646.1;Parent=rna-NM_001081177.3;Dbxref=CCDS:CCDS36954.1,GeneID:16554,GenBank:NP_001074646.1,MGI:MGI:1098265;Name=NP_001074646.1;gbkey=CDS;gene=Kif13b;product=kinesin-like protein KIF13B;protein_id=NP_001074646.1;tag=RefSeq Select;extra_copy_number=0
CM058254.1	Liftoff	CDS	63445271	63445357	.	+	.	ID=cds-NP_001074646.1;Parent=rna-NM_001081177.3;Dbxref=CCDS:CCDS36954.1,GeneID:16554,GenBank:NP_001074646.1,MGI:MGI:1098265;Name=NP_001074646.1;gbkey=CDS;gene=Kif13b;product=kinesin-like protein KIF13B;protein_id=NP_001074646.1;tag=RefSeq Select;extra_copy_number=0
CM058254.1	Liftoff	CDS	63446694	63446884	.	+	.	ID=cds-NP_001074646.1;Parent=rna-NM_001081177.3;Dbxref=CCDS:CCDS36954.1,GeneID:16554,GenBank:NP_001074646.1,MGI:MGI:1098265;Name=NP_001074646.1;gbkey=CDS;gene=Kif13b;product=kinesin-like protein KIF13B;protein_id=NP_001074646.1;tag=RefSeq Select;extra_copy_number=0
CM058254.1	Liftoff	CDS	63447324	63447534	.	+	.	ID=cds-NP_001074646.1;Parent=rna-NM_001081177.3;Dbxref=CCDS:CCDS36954.1,GeneID:16554,GenBank:NP_001074646.1,MGI:MGI:1098265;Name=NP_001074646.1;gbkey=CDS;gene=Kif13b;product=kinesin-like protein KIF13B;protein_id=NP_001074646.1;tag=RefSeq Select;extra_copy_number=0
CM058254.1	Liftoff	CDS	63448841	63449003	.	+	.	ID=cds-NP_001074646.1;Parent=rna-NM_001081177.3;Dbxref=CCDS:CCDS36954.1,GeneID:16554,GenBank:NP_001074646.1,MGI:MGI:1098265;Name=NP_001074646.1;gbkey=CDS;gene=Kif13b;product=kinesin-like protein KIF13B;protein_id=NP_001074646.1;tag=RefSeq Select;extra_copy_number=0
CM058254.1	Liftoff	CDS	63450608	63450754	.	+	.	ID=cds-NP_001074646.1;Parent=rna-NM_001081177.3;Dbxref=CCDS:CCDS36954.1,GeneID:16554,GenBank:NP_001074646.1,MGI:MGI:1098265;Name=NP_001074646.1;gbkey=CDS;gene=Kif13b;product=kinesin-like protein KIF13B;protein_id=NP_001074646.1;tag=RefSeq Select;extra_copy_number=0
CM058254.1	Liftoff	CDS	63451901	63452050	.	+	.	ID=cds-NP_001074646.1;Parent=rna-NM_001081177.3;Dbxref=CCDS:CCDS36954.1,GeneID:16554,GenBank:NP_001074646.1,MGI:MGI:1098265;Name=NP_001074646.1;gbkey=CDS;gene=Kif13b;product=kinesin-like protein KIF13B;protein_id=NP_001074646.1;tag=RefSeq Select;extra_copy_number=0
CM058254.1	Liftoff	CDS	63452363	63452491	.	+	.	ID=cds-NP_001074646.1;Parent=rna-NM_001081177.3;Dbxref=CCDS:CCDS36954.1,GeneID:16554,GenBank:NP_001074646.1,MGI:MGI:1098265;Name=NP_001074646.1;gbkey=CDS;gene=Kif13b;product=kinesin-like protein KIF13B;protein_id=NP_001074646.1;tag=RefSeq Select;extra_copy_number=0
CM058254.1	Liftoff	CDS	63457807	63457977	.	+	.	ID=cds-NP_001074646.1;Parent=rna-NM_001081177.3;Dbxref=CCDS:CCDS36954.1,GeneID:16554,GenBank:NP_001074646.1,MGI:MGI:1098265;Name=NP_001074646.1;gbkey=CDS;gene=Kif13b;product=kinesin-like protein KIF13B;protein_id=NP_001074646.1;tag=RefSeq Select;extra_copy_number=0
CM058254.1	Liftoff	CDS	63458944	63459101	.	+	.	ID=cds-NP_001074646.1;Parent=rna-NM_001081177.3;Dbxref=CCDS:CCDS36954.1,GeneID:16554,GenBank:NP_001074646.1,MGI:MGI:1098265;Name=NP_001074646.1;gbkey=CDS;gene=Kif13b;product=kinesin-like protein KIF13B;protein_id=NP_001074646.1;tag=RefSeq Select;extra_copy_number=0
CM058254.1	Liftoff	CDS	63461062	63461194	.	+	.	ID=cds-NP_001074646.1;Parent=rna-NM_001081177.3;Dbxref=CCDS:CCDS36954.1,GeneID:16554,GenBank:NP_001074646.1,MGI:MGI:1098265;Name=NP_001074646.1;gbkey=CDS;gene=Kif13b;product=kinesin-like protein KIF13B;protein_id=NP_001074646.1;tag=RefSeq Select;extra_copy_number=0
CM058254.1	Liftoff	CDS	63465396	63465542	.	+	.	ID=cds-NP_001074646.1;Parent=rna-NM_001081177.3;Dbxref=CCDS:CCDS36954.1,GeneID:16554,GenBank:NP_001074646.1,MGI:MGI:1098265;Name=NP_001074646.1;gbkey=CDS;gene=Kif13b;product=kinesin-like protein KIF13B;protein_id=NP_001074646.1;tag=RefSeq Select;extra_copy_number=0
CM058254.1	Liftoff	CDS	63466104	63466133	.	+	.	ID=cds-NP_001074646.1;Parent=rna-NM_001081177.3;Dbxref=CCDS:CCDS36954.1,GeneID:16554,GenBank:NP_001074646.1,MGI:MGI:1098265;Name=NP_001074646.1;gbkey=CDS;gene=Kif13b;product=kinesin-like protein KIF13B;protein_id=NP_001074646.1;tag=RefSeq Select;extra_copy_number=0
CM058254.1	Liftoff	CDS	63467747	63467846	.	+	.	ID=cds-NP_001074646.1;Parent=rna-NM_001081177.3;Dbxref=CCDS:CCDS36954.1,GeneID:16554,GenBank:NP_001074646.1,MGI:MGI:1098265;Name=NP_001074646.1;gbkey=CDS;gene=Kif13b;product=kinesin-like protein KIF13B;protein_id=NP_001074646.1;tag=RefSeq Select;extra_copy_number=0
CM058254.1	Liftoff	CDS	63468006	63468132	.	+	.	ID=cds-NP_001074646.1;Parent=rna-NM_001081177.3;Dbxref=CCDS:CCDS36954.1,GeneID:16554,GenBank:NP_001074646.1,MGI:MGI:1098265;Name=NP_001074646.1;gbkey=CDS;gene=Kif13b;product=kinesin-like protein KIF13B;protein_id=NP_001074646.1;tag=RefSeq Select;extra_copy_number=0
CM058254.1	Liftoff	CDS	63468813	63468868	.	+	.	ID=cds-NP_001074646.1;Parent=rna-NM_001081177.3;Dbxref=CCDS:CCDS36954.1,GeneID:16554,GenBank:NP_001074646.1,MGI:MGI:1098265;Name=NP_001074646.1;gbkey=CDS;gene=Kif13b;product=kinesin-like protein KIF13B;protein_id=NP_001074646.1;tag=RefSeq Select;extra_copy_number=0
CM058254.1	Liftoff	CDS	63470935	63471056	.	+	.	ID=cds-NP_001074646.1;Parent=rna-NM_001081177.3;Dbxref=CCDS:CCDS36954.1,GeneID:16554,GenBank:NP_001074646.1,MGI:MGI:1098265;Name=NP_001074646.1;gbkey=CDS;gene=Kif13b;product=kinesin-like protein KIF13B;protein_id=NP_001074646.1;tag=RefSeq Select;extra_copy_number=0
CM058254.1	Liftoff	CDS	63473304	63473480	.	+	.	ID=cds-NP_001074646.1;Parent=rna-NM_001081177.3;Dbxref=CCDS:CCDS36954.1,GeneID:16554,GenBank:NP_001074646.1,MGI:MGI:1098265;Name=NP_001074646.1;gbkey=CDS;gene=Kif13b;product=kinesin-like protein KIF13B;protein_id=NP_001074646.1;tag=RefSeq Select;extra_copy_number=0
CM058254.1	Liftoff	CDS	63476630	63476722	.	+	.	ID=cds-NP_001074646.1;Parent=rna-NM_001081177.3;Dbxref=CCDS:CCDS36954.1,GeneID:16554,GenBank:NP_001074646.1,MGI:MGI:1098265;Name=NP_001074646.1;gbkey=CDS;gene=Kif13b;product=kinesin-like protein KIF13B;protein_id=NP_001074646.1;tag=RefSeq Select;extra_copy_number=0
CM058254.1	Liftoff	CDS	63479707	63479859	.	+	.	ID=cds-NP_001074646.1;Parent=rna-NM_001081177.3;Dbxref=CCDS:CCDS36954.1,GeneID:16554,GenBank:NP_001074646.1,MGI:MGI:1098265;Name=NP_001074646.1;gbkey=CDS;gene=Kif13b;product=kinesin-like protein KIF13B;protein_id=NP_001074646.1;tag=RefSeq Select;extra_copy_number=0
CM058254.1	Liftoff	CDS	63480084	63480161	.	+	.	ID=cds-NP_001074646.1;Parent=rna-NM_001081177.3;Dbxref=CCDS:CCDS36954.1,GeneID:16554,GenBank:NP_001074646.1,MGI:MGI:1098265;Name=NP_001074646.1;gbkey=CDS;gene=Kif13b;product=kinesin-like protein KIF13B;protein_id=NP_001074646.1;tag=RefSeq Select;extra_copy_number=0
CM058254.1	Liftoff	CDS	63482745	63482798	.	+	.	ID=cds-NP_001074646.1;Parent=rna-NM_001081177.3;Dbxref=CCDS:CCDS36954.1,GeneID:16554,GenBank:NP_001074646.1,MGI:MGI:1098265;Name=NP_001074646.1;gbkey=CDS;gene=Kif13b;product=kinesin-like protein KIF13B;protein_id=NP_001074646.1;tag=RefSeq Select;extra_copy_number=0
CM058254.1	Liftoff	CDS	63488811	63488922	.	+	.	ID=cds-NP_001074646.1;Parent=rna-NM_001081177.3;Dbxref=CCDS:CCDS36954.1,GeneID:16554,GenBank:NP_001074646.1,MGI:MGI:1098265;Name=NP_001074646.1;gbkey=CDS;gene=Kif13b;product=kinesin-like protein KIF13B;protein_id=NP_001074646.1;tag=RefSeq Select;extra_copy_number=0
CM058254.1	Liftoff	CDS	63489968	63490101	.	+	.	ID=cds-NP_001074646.1;Parent=rna-NM_001081177.3;Dbxref=CCDS:CCDS36954.1,GeneID:16554,GenBank:NP_001074646.1,MGI:MGI:1098265;Name=NP_001074646.1;gbkey=CDS;gene=Kif13b;product=kinesin-like protein KIF13B;protein_id=NP_001074646.1;tag=RefSeq Select;extra_copy_number=0
CM058254.1	Liftoff	CDS	63500748	63500849	.	+	.	ID=cds-NP_001074646.1;Parent=rna-NM_001081177.3;Dbxref=CCDS:CCDS36954.1,GeneID:16554,GenBank:NP_001074646.1,MGI:MGI:1098265;Name=NP_001074646.1;gbkey=CDS;gene=Kif13b;product=kinesin-like protein KIF13B;protein_id=NP_001074646.1;tag=RefSeq Select;extra_copy_number=0
CM058254.1	Liftoff	CDS	63503428	63504133	.	+	.	ID=cds-NP_001074646.1;Parent=rna-NM_001081177.3;Dbxref=CCDS:CCDS36954.1,GeneID:16554,GenBank:NP_001074646.1,MGI:MGI:1098265;Name=NP_001074646.1;gbkey=CDS;gene=Kif13b;product=kinesin-like protein KIF13B;protein_id=NP_001074646.1;tag=RefSeq Select;extra_copy_number=0
CM058254.1	Liftoff	CDS	63506434	63506699	.	+	.	ID=cds-NP_001074646.1;Parent=rna-NM_001081177.3;Dbxref=CCDS:CCDS36954.1,GeneID:16554,GenBank:NP_001074646.1,MGI:MGI:1098265;Name=NP_001074646.1;gbkey=CDS;gene=Kif13b;product=kinesin-like protein KIF13B;protein_id=NP_001074646.1;tag=RefSeq Select;extra_copy_number=0
CM058254.1	Liftoff	mRNA	63428894	63509936	.	+	.	ID=rna-XM_006518621.5;Parent=gene-Kif13b;Dbxref=GeneID:16554,GenBank:XM_006518621.5,MGI:MGI:1098265;Name=XM_006518621.5;gbkey=mRNA;gene=Kif13b;model_evidence=Supporting evidence includes similarity to: 2 mRNAs%2C 11 ESTs%2C 1 Protein%2C 77 long SRA reads%2C and 99%25 coverage of the annotated genomic feature by RNAseq alignments%2C including 20 samples with support for all annotated introns;product=kinesin family member 13B%2C transcript variant X3;transcript_id=XM_006518621.5;matches_ref_protein=True;valid_ORF=True;extra_copy_number=0
CM058254.1	Liftoff	exon	63428894	63432219	.	+	.	ID=exon-XM_006518621.5-1;Parent=rna-XM_006518621.5;Dbxref=GeneID:16554,GenBank:XM_006518621.5,MGI:MGI:1098265;gbkey=mRNA;gene=Kif13b;product=kinesin family member 13B%2C transcript variant X3;transcript_id=XM_006518621.5;extra_copy_number=0
CM058254.1	Liftoff	exon	63436543	63436755	.	+	.	ID=exon-XM_006518621.5-2;Parent=rna-XM_006518621.5;Dbxref=GeneID:16554,GenBank:XM_006518621.5,MGI:MGI:1098265;gbkey=mRNA;gene=Kif13b;product=kinesin family member 13B%2C transcript variant X3;transcript_id=XM_006518621.5;extra_copy_number=0
CM058254.1	Liftoff	exon	63437890	63438000	.	+	.	ID=exon-XM_006518621.5-3;Parent=rna-XM_006518621.5;Dbxref=GeneID:16554,GenBank:XM_006518621.5,MGI:MGI:1098265;gbkey=mRNA;gene=Kif13b;product=kinesin family member 13B%2C transcript variant X3;transcript_id=XM_006518621.5;extra_copy_number=0
CM058254.1	Liftoff	exon	63438902	63439036	.	+	.	ID=exon-XM_006518621.5-4;Parent=rna-XM_006518621.5;Dbxref=GeneID:16554,GenBank:XM_006518621.5,MGI:MGI:1098265;gbkey=mRNA;gene=Kif13b;product=kinesin family member 13B%2C transcript variant X3;transcript_id=XM_006518621.5;extra_copy_number=0
CM058254.1	Liftoff	exon	63442702	63442832	.	+	.	ID=exon-XM_006518621.5-5;Parent=rna-XM_006518621.5;Dbxref=GeneID:16554,GenBank:XM_006518621.5,MGI:MGI:1098265;gbkey=mRNA;gene=Kif13b;product=kinesin family member 13B%2C transcript variant X3;transcript_id=XM_006518621.5;extra_copy_number=0
CM058254.1	Liftoff	exon	63445271	63445357	.	+	.	ID=exon-XM_006518621.5-6;Parent=rna-XM_006518621.5;Dbxref=GeneID:16554,GenBank:XM_006518621.5,MGI:MGI:1098265;gbkey=mRNA;gene=Kif13b;product=kinesin family member 13B%2C transcript variant X3;transcript_id=XM_006518621.5;extra_copy_number=0
CM058254.1	Liftoff	exon	63446694	63446884	.	+	.	ID=exon-XM_006518621.5-7;Parent=rna-XM_006518621.5;Dbxref=GeneID:16554,GenBank:XM_006518621.5,MGI:MGI:1098265;gbkey=mRNA;gene=Kif13b;product=kinesin family member 13B%2C transcript variant X3;transcript_id=XM_006518621.5;extra_copy_number=0
CM058254.1	Liftoff	exon	63447324	63447534	.	+	.	ID=exon-XM_006518621.5-8;Parent=rna-XM_006518621.5;Dbxref=GeneID:16554,GenBank:XM_006518621.5,MGI:MGI:1098265;gbkey=mRNA;gene=Kif13b;product=kinesin family member 13B%2C transcript variant X3;transcript_id=XM_006518621.5;extra_copy_number=0
CM058254.1	Liftoff	exon	63448841	63449003	.	+	.	ID=exon-XM_006518621.5-9;Parent=rna-XM_006518621.5;Dbxref=GeneID:16554,GenBank:XM_006518621.5,MGI:MGI:1098265;gbkey=mRNA;gene=Kif13b;product=kinesin family member 13B%2C transcript variant X3;transcript_id=XM_006518621.5;extra_copy_number=0
CM058254.1	Liftoff	exon	63450608	63450754	.	+	.	ID=exon-XM_006518621.5-10;Parent=rna-XM_006518621.5;Dbxref=GeneID:16554,GenBank:XM_006518621.5,MGI:MGI:1098265;gbkey=mRNA;gene=Kif13b;product=kinesin family member 13B%2C transcript variant X3;transcript_id=XM_006518621.5;extra_copy_number=0
CM058254.1	Liftoff	exon	63451901	63452050	.	+	.	ID=exon-XM_006518621.5-11;Parent=rna-XM_006518621.5;Dbxref=GeneID:16554,GenBank:XM_006518621.5,MGI:MGI:1098265;gbkey=mRNA;gene=Kif13b;product=kinesin family member 13B%2C transcript variant X3;transcript_id=XM_006518621.5;extra_copy_number=0
CM058254.1	Liftoff	exon	63452363	63452491	.	+	.	ID=exon-XM_006518621.5-12;Parent=rna-XM_006518621.5;Dbxref=GeneID:16554,GenBank:XM_006518621.5,MGI:MGI:1098265;gbkey=mRNA;gene=Kif13b;product=kinesin family member 13B%2C transcript variant X3;transcript_id=XM_006518621.5;extra_copy_number=0
CM058254.1	Liftoff	exon	63457807	63457977	.	+	.	ID=exon-XM_006518621.5-13;Parent=rna-XM_006518621.5;Dbxref=GeneID:16554,GenBank:XM_006518621.5,MGI:MGI:1098265;gbkey=mRNA;gene=Kif13b;product=kinesin family member 13B%2C transcript variant X3;transcript_id=XM_006518621.5;extra_copy_number=0
CM058254.1	Liftoff	exon	63458944	63459101	.	+	.	ID=exon-XM_006518621.5-14;Parent=rna-XM_006518621.5;Dbxref=GeneID:16554,GenBank:XM_006518621.5,MGI:MGI:1098265;gbkey=mRNA;gene=Kif13b;product=kinesin family member 13B%2C transcript variant X3;transcript_id=XM_006518621.5;extra_copy_number=0
CM058254.1	Liftoff	exon	63461062	63461194	.	+	.	ID=exon-XM_006518621.5-15;Parent=rna-XM_006518621.5;Dbxref=GeneID:16554,GenBank:XM_006518621.5,MGI:MGI:1098265;gbkey=mRNA;gene=Kif13b;product=kinesin family member 13B%2C transcript variant X3;transcript_id=XM_006518621.5;extra_copy_number=0
CM058254.1	Liftoff	exon	63465396	63465542	.	+	.	ID=exon-XM_006518621.5-16;Parent=rna-XM_006518621.5;Dbxref=GeneID:16554,GenBank:XM_006518621.5,MGI:MGI:1098265;gbkey=mRNA;gene=Kif13b;product=kinesin family member 13B%2C transcript variant X3;transcript_id=XM_006518621.5;extra_copy_number=0
CM058254.1	Liftoff	exon	63466104	63466133	.	+	.	ID=exon-XM_006518621.5-17;Parent=rna-XM_006518621.5;Dbxref=GeneID:16554,GenBank:XM_006518621.5,MGI:MGI:1098265;gbkey=mRNA;gene=Kif13b;product=kinesin family member 13B%2C transcript variant X3;transcript_id=XM_006518621.5;extra_copy_number=0
CM058254.1	Liftoff	exon	63467747	63467846	.	+	.	ID=exon-XM_006518621.5-18;Parent=rna-XM_006518621.5;Dbxref=GeneID:16554,GenBank:XM_006518621.5,MGI:MGI:1098265;gbkey=mRNA;gene=Kif13b;product=kinesin family member 13B%2C transcript variant X3;transcript_id=XM_006518621.5;extra_copy_number=0
CM058254.1	Liftoff	exon	63468006	63468132	.	+	.	ID=exon-XM_006518621.5-19;Parent=rna-XM_006518621.5;Dbxref=GeneID:16554,GenBank:XM_006518621.5,MGI:MGI:1098265;gbkey=mRNA;gene=Kif13b;product=kinesin family member 13B%2C transcript variant X3;transcript_id=XM_006518621.5;extra_copy_number=0
CM058254.1	Liftoff	exon	63468813	63468868	.	+	.	ID=exon-XM_006518621.5-20;Parent=rna-XM_006518621.5;Dbxref=GeneID:16554,GenBank:XM_006518621.5,MGI:MGI:1098265;gbkey=mRNA;gene=Kif13b;product=kinesin family member 13B%2C transcript variant X3;transcript_id=XM_006518621.5;extra_copy_number=0
CM058254.1	Liftoff	exon	63470935	63471056	.	+	.	ID=exon-XM_006518621.5-21;Parent=rna-XM_006518621.5;Dbxref=GeneID:16554,GenBank:XM_006518621.5,MGI:MGI:1098265;gbkey=mRNA;gene=Kif13b;product=kinesin family member 13B%2C transcript variant X3;transcript_id=XM_006518621.5;extra_copy_number=0
CM058254.1	Liftoff	exon	63473304	63473480	.	+	.	ID=exon-XM_006518621.5-22;Parent=rna-XM_006518621.5;Dbxref=GeneID:16554,GenBank:XM_006518621.5,MGI:MGI:1098265;gbkey=mRNA;gene=Kif13b;product=kinesin family member 13B%2C transcript variant X3;transcript_id=XM_006518621.5;extra_copy_number=0
CM058254.1	Liftoff	exon	63476630	63476722	.	+	.	ID=exon-XM_006518621.5-23;Parent=rna-XM_006518621.5;Dbxref=GeneID:16554,GenBank:XM_006518621.5,MGI:MGI:1098265;gbkey=mRNA;gene=Kif13b;product=kinesin family member 13B%2C transcript variant X3;transcript_id=XM_006518621.5;extra_copy_number=0
CM058254.1	Liftoff	exon	63479707	63479859	.	+	.	ID=exon-XM_006518621.5-24;Parent=rna-XM_006518621.5;Dbxref=GeneID:16554,GenBank:XM_006518621.5,MGI:MGI:1098265;gbkey=mRNA;gene=Kif13b;product=kinesin family member 13B%2C transcript variant X3;transcript_id=XM_006518621.5;extra_copy_number=0
CM058254.1	Liftoff	exon	63480084	63480161	.	+	.	ID=exon-XM_006518621.5-25;Parent=rna-XM_006518621.5;Dbxref=GeneID:16554,GenBank:XM_006518621.5,MGI:MGI:1098265;gbkey=mRNA;gene=Kif13b;product=kinesin family member 13B%2C transcript variant X3;transcript_id=XM_006518621.5;extra_copy_number=0
CM058254.1	Liftoff	exon	63482745	63482798	.	+	.	ID=exon-XM_006518621.5-26;Parent=rna-XM_006518621.5;Dbxref=GeneID:16554,GenBank:XM_006518621.5,MGI:MGI:1098265;gbkey=mRNA;gene=Kif13b;product=kinesin family member 13B%2C transcript variant X3;transcript_id=XM_006518621.5;extra_copy_number=0
CM058254.1	Liftoff	exon	63488811	63488922	.	+	.	ID=exon-XM_006518621.5-27;Parent=rna-XM_006518621.5;Dbxref=GeneID:16554,GenBank:XM_006518621.5,MGI:MGI:1098265;gbkey=mRNA;gene=Kif13b;product=kinesin family member 13B%2C transcript variant X3;transcript_id=XM_006518621.5;extra_copy_number=0
CM058254.1	Liftoff	exon	63489968	63490101	.	+	.	ID=exon-XM_006518621.5-28;Parent=rna-XM_006518621.5;Dbxref=GeneID:16554,GenBank:XM_006518621.5,MGI:MGI:1098265;gbkey=mRNA;gene=Kif13b;product=kinesin family member 13B%2C transcript variant X3;transcript_id=XM_006518621.5;extra_copy_number=0
CM058254.1	Liftoff	exon	63500748	63500810	.	+	.	ID=exon-XM_006518621.5-29;Parent=rna-XM_006518621.5;Dbxref=GeneID:16554,GenBank:XM_006518621.5,MGI:MGI:1098265;gbkey=mRNA;gene=Kif13b;product=kinesin family member 13B%2C transcript variant X3;transcript_id=XM_006518621.5;extra_copy_number=0
CM058254.1	Liftoff	exon	63503377	63504133	.	+	.	ID=exon-XM_006518621.5-30;Parent=rna-XM_006518621.5;Dbxref=GeneID:16554,GenBank:XM_006518621.5,MGI:MGI:1098265;gbkey=mRNA;gene=Kif13b;product=kinesin family member 13B%2C transcript variant X3;transcript_id=XM_006518621.5;extra_copy_number=0
CM058254.1	Liftoff	exon	63506434	63509936	.	+	.	ID=exon-XM_006518621.5-31;Parent=rna-XM_006518621.5;Dbxref=GeneID:16554,GenBank:XM_006518621.5,MGI:MGI:1098265;gbkey=mRNA;gene=Kif13b;product=kinesin family member 13B%2C transcript variant X3;transcript_id=XM_006518621.5;extra_copy_number=0
CM058254.1	Liftoff	CDS	63436573	63436755	.	+	.	ID=cds-XP_006518684.1;Parent=rna-XM_006518621.5;Dbxref=GeneID:16554,GenBank:XP_006518684.1,MGI:MGI:1098265;Name=XP_006518684.1;gbkey=CDS;gene=Kif13b;product=kinesin-like protein KIF13B isoform X3;protein_id=XP_006518684.1;extra_copy_number=0
CM058254.1	Liftoff	CDS	63437890	63438000	.	+	.	ID=cds-XP_006518684.1;Parent=rna-XM_006518621.5;Dbxref=GeneID:16554,GenBank:XP_006518684.1,MGI:MGI:1098265;Name=XP_006518684.1;gbkey=CDS;gene=Kif13b;product=kinesin-like protein KIF13B isoform X3;protein_id=XP_006518684.1;extra_copy_number=0
CM058254.1	Liftoff	CDS	63438902	63439036	.	+	.	ID=cds-XP_006518684.1;Parent=rna-XM_006518621.5;Dbxref=GeneID:16554,GenBank:XP_006518684.1,MGI:MGI:1098265;Name=XP_006518684.1;gbkey=CDS;gene=Kif13b;product=kinesin-like protein KIF13B isoform X3;protein_id=XP_006518684.1;extra_copy_number=0
CM058254.1	Liftoff	CDS	63442702	63442832	.	+	.	ID=cds-XP_006518684.1;Parent=rna-XM_006518621.5;Dbxref=GeneID:16554,GenBank:XP_006518684.1,MGI:MGI:1098265;Name=XP_006518684.1;gbkey=CDS;gene=Kif13b;product=kinesin-like protein KIF13B isoform X3;protein_id=XP_006518684.1;extra_copy_number=0
CM058254.1	Liftoff	CDS	63445271	63445357	.	+	.	ID=cds-XP_006518684.1;Parent=rna-XM_006518621.5;Dbxref=GeneID:16554,GenBank:XP_006518684.1,MGI:MGI:1098265;Name=XP_006518684.1;gbkey=CDS;gene=Kif13b;product=kinesin-like protein KIF13B isoform X3;protein_id=XP_006518684.1;extra_copy_number=0
CM058254.1	Liftoff	CDS	63446694	63446884	.	+	.	ID=cds-XP_006518684.1;Parent=rna-XM_006518621.5;Dbxref=GeneID:16554,GenBank:XP_006518684.1,MGI:MGI:1098265;Name=XP_006518684.1;gbkey=CDS;gene=Kif13b;product=kinesin-like protein KIF13B isoform X3;protein_id=XP_006518684.1;extra_copy_number=0
CM058254.1	Liftoff	CDS	63447324	63447534	.	+	.	ID=cds-XP_006518684.1;Parent=rna-XM_006518621.5;Dbxref=GeneID:16554,GenBank:XP_006518684.1,MGI:MGI:1098265;Name=XP_006518684.1;gbkey=CDS;gene=Kif13b;product=kinesin-like protein KIF13B isoform X3;protein_id=XP_006518684.1;extra_copy_number=0
CM058254.1	Liftoff	CDS	63448841	63449003	.	+	.	ID=cds-XP_006518684.1;Parent=rna-XM_006518621.5;Dbxref=GeneID:16554,GenBank:XP_006518684.1,MGI:MGI:1098265;Name=XP_006518684.1;gbkey=CDS;gene=Kif13b;product=kinesin-like protein KIF13B isoform X3;protein_id=XP_006518684.1;extra_copy_number=0
CM058254.1	Liftoff	CDS	63450608	63450754	.	+	.	ID=cds-XP_006518684.1;Parent=rna-XM_006518621.5;Dbxref=GeneID:16554,GenBank:XP_006518684.1,MGI:MGI:1098265;Name=XP_006518684.1;gbkey=CDS;gene=Kif13b;product=kinesin-like protein KIF13B isoform X3;protein_id=XP_006518684.1;extra_copy_number=0
CM058254.1	Liftoff	CDS	63451901	63452050	.	+	.	ID=cds-XP_006518684.1;Parent=rna-XM_006518621.5;Dbxref=GeneID:16554,GenBank:XP_006518684.1,MGI:MGI:1098265;Name=XP_006518684.1;gbkey=CDS;gene=Kif13b;product=kinesin-like protein KIF13B isoform X3;protein_id=XP_006518684.1;extra_copy_number=0
CM058254.1	Liftoff	CDS	63452363	63452491	.	+	.	ID=cds-XP_006518684.1;Parent=rna-XM_006518621.5;Dbxref=GeneID:16554,GenBank:XP_006518684.1,MGI:MGI:1098265;Name=XP_006518684.1;gbkey=CDS;gene=Kif13b;product=kinesin-like protein KIF13B isoform X3;protein_id=XP_006518684.1;extra_copy_number=0
CM058254.1	Liftoff	CDS	63457807	63457977	.	+	.	ID=cds-XP_006518684.1;Parent=rna-XM_006518621.5;Dbxref=GeneID:16554,GenBank:XP_006518684.1,MGI:MGI:1098265;Name=XP_006518684.1;gbkey=CDS;gene=Kif13b;product=kinesin-like protein KIF13B isoform X3;protein_id=XP_006518684.1;extra_copy_number=0
CM058254.1	Liftoff	CDS	63458944	63459101	.	+	.	ID=cds-XP_006518684.1;Parent=rna-XM_006518621.5;Dbxref=GeneID:16554,GenBank:XP_006518684.1,MGI:MGI:1098265;Name=XP_006518684.1;gbkey=CDS;gene=Kif13b;product=kinesin-like protein KIF13B isoform X3;protein_id=XP_006518684.1;extra_copy_number=0
CM058254.1	Liftoff	CDS	63461062	63461194	.	+	.	ID=cds-XP_006518684.1;Parent=rna-XM_006518621.5;Dbxref=GeneID:16554,GenBank:XP_006518684.1,MGI:MGI:1098265;Name=XP_006518684.1;gbkey=CDS;gene=Kif13b;product=kinesin-like protein KIF13B isoform X3;protein_id=XP_006518684.1;extra_copy_number=0
CM058254.1	Liftoff	CDS	63465396	63465542	.	+	.	ID=cds-XP_006518684.1;Parent=rna-XM_006518621.5;Dbxref=GeneID:16554,GenBank:XP_006518684.1,MGI:MGI:1098265;Name=XP_006518684.1;gbkey=CDS;gene=Kif13b;product=kinesin-like protein KIF13B isoform X3;protein_id=XP_006518684.1;extra_copy_number=0
CM058254.1	Liftoff	CDS	63466104	63466133	.	+	.	ID=cds-XP_006518684.1;Parent=rna-XM_006518621.5;Dbxref=GeneID:16554,GenBank:XP_006518684.1,MGI:MGI:1098265;Name=XP_006518684.1;gbkey=CDS;gene=Kif13b;product=kinesin-like protein KIF13B isoform X3;protein_id=XP_006518684.1;extra_copy_number=0
CM058254.1	Liftoff	CDS	63467747	63467846	.	+	.	ID=cds-XP_006518684.1;Parent=rna-XM_006518621.5;Dbxref=GeneID:16554,GenBank:XP_006518684.1,MGI:MGI:1098265;Name=XP_006518684.1;gbkey=CDS;gene=Kif13b;product=kinesin-like protein KIF13B isoform X3;protein_id=XP_006518684.1;extra_copy_number=0
CM058254.1	Liftoff	CDS	63468006	63468132	.	+	.	ID=cds-XP_006518684.1;Parent=rna-XM_006518621.5;Dbxref=GeneID:16554,GenBank:XP_006518684.1,MGI:MGI:1098265;Name=XP_006518684.1;gbkey=CDS;gene=Kif13b;product=kinesin-like protein KIF13B isoform X3;protein_id=XP_006518684.1;extra_copy_number=0
CM058254.1	Liftoff	CDS	63468813	63468868	.	+	.	ID=cds-XP_006518684.1;Parent=rna-XM_006518621.5;Dbxref=GeneID:16554,GenBank:XP_006518684.1,MGI:MGI:1098265;Name=XP_006518684.1;gbkey=CDS;gene=Kif13b;product=kinesin-like protein KIF13B isoform X3;protein_id=XP_006518684.1;extra_copy_number=0
CM058254.1	Liftoff	CDS	63470935	63471056	.	+	.	ID=cds-XP_006518684.1;Parent=rna-XM_006518621.5;Dbxref=GeneID:16554,GenBank:XP_006518684.1,MGI:MGI:1098265;Name=XP_006518684.1;gbkey=CDS;gene=Kif13b;product=kinesin-like protein KIF13B isoform X3;protein_id=XP_006518684.1;extra_copy_number=0
CM058254.1	Liftoff	CDS	63473304	63473480	.	+	.	ID=cds-XP_006518684.1;Parent=rna-XM_006518621.5;Dbxref=GeneID:16554,GenBank:XP_006518684.1,MGI:MGI:1098265;Name=XP_006518684.1;gbkey=CDS;gene=Kif13b;product=kinesin-like protein KIF13B isoform X3;protein_id=XP_006518684.1;extra_copy_number=0
CM058254.1	Liftoff	CDS	63476630	63476722	.	+	.	ID=cds-XP_006518684.1;Parent=rna-XM_006518621.5;Dbxref=GeneID:16554,GenBank:XP_006518684.1,MGI:MGI:1098265;Name=XP_006518684.1;gbkey=CDS;gene=Kif13b;product=kinesin-like protein KIF13B isoform X3;protein_id=XP_006518684.1;extra_copy_number=0
CM058254.1	Liftoff	CDS	63479707	63479859	.	+	.	ID=cds-XP_006518684.1;Parent=rna-XM_006518621.5;Dbxref=GeneID:16554,GenBank:XP_006518684.1,MGI:MGI:1098265;Name=XP_006518684.1;gbkey=CDS;gene=Kif13b;product=kinesin-like protein KIF13B isoform X3;protein_id=XP_006518684.1;extra_copy_number=0
CM058254.1	Liftoff	CDS	63480084	63480161	.	+	.	ID=cds-XP_006518684.1;Parent=rna-XM_006518621.5;Dbxref=GeneID:16554,GenBank:XP_006518684.1,MGI:MGI:1098265;Name=XP_006518684.1;gbkey=CDS;gene=Kif13b;product=kinesin-like protein KIF13B isoform X3;protein_id=XP_006518684.1;extra_copy_number=0
CM058254.1	Liftoff	CDS	63482745	63482798	.	+	.	ID=cds-XP_006518684.1;Parent=rna-XM_006518621.5;Dbxref=GeneID:16554,GenBank:XP_006518684.1,MGI:MGI:1098265;Name=XP_006518684.1;gbkey=CDS;gene=Kif13b;product=kinesin-like protein KIF13B isoform X3;protein_id=XP_006518684.1;extra_copy_number=0
CM058254.1	Liftoff	CDS	63488811	63488922	.	+	.	ID=cds-XP_006518684.1;Parent=rna-XM_006518621.5;Dbxref=GeneID:16554,GenBank:XP_006518684.1,MGI:MGI:1098265;Name=XP_006518684.1;gbkey=CDS;gene=Kif13b;product=kinesin-like protein KIF13B isoform X3;protein_id=XP_006518684.1;extra_copy_number=0
CM058254.1	Liftoff	CDS	63489968	63490101	.	+	.	ID=cds-XP_006518684.1;Parent=rna-XM_006518621.5;Dbxref=GeneID:16554,GenBank:XP_006518684.1,MGI:MGI:1098265;Name=XP_006518684.1;gbkey=CDS;gene=Kif13b;product=kinesin-like protein KIF13B isoform X3;protein_id=XP_006518684.1;extra_copy_number=0
CM058254.1	Liftoff	CDS	63500748	63500810	.	+	.	ID=cds-XP_006518684.1;Parent=rna-XM_006518621.5;Dbxref=GeneID:16554,GenBank:XP_006518684.1,MGI:MGI:1098265;Name=XP_006518684.1;gbkey=CDS;gene=Kif13b;product=kinesin-like protein KIF13B isoform X3;protein_id=XP_006518684.1;extra_copy_number=0
CM058254.1	Liftoff	CDS	63503377	63504133	.	+	.	ID=cds-XP_006518684.1;Parent=rna-XM_006518621.5;Dbxref=GeneID:16554,GenBank:XP_006518684.1,MGI:MGI:1098265;Name=XP_006518684.1;gbkey=CDS;gene=Kif13b;product=kinesin-like protein KIF13B isoform X3;protein_id=XP_006518684.1;extra_copy_number=0
CM058254.1	Liftoff	CDS	63506434	63506699	.	+	.	ID=cds-XP_006518684.1;Parent=rna-XM_006518621.5;Dbxref=GeneID:16554,GenBank:XP_006518684.1,MGI:MGI:1098265;Name=XP_006518684.1;gbkey=CDS;gene=Kif13b;product=kinesin-like protein KIF13B isoform X3;protein_id=XP_006518684.1;extra_copy_number=0
CM058254.1	Liftoff	match	63377504	63378292	.	+	.	ID=dc96d7e9-abf2-426c-91c4-2ccf4699e6b9;Target=NG_020017.1 1 789 +;assembly_bases_aln=789;assembly_bases_seq=789;bit_score=1469.42;blast_aligner=1;blast_score=789;common_component=0;e_value=0;filter_score=0;for_remapping=2;gap_count=0;hsp_percent_coverage=100;matchable_bases=789;matched_bases=789;num_ident=789;num_mismatch=0;pct_coverage=100;pct_coverage_hiqual=100;pct_identity_gap=100;pct_identity_gapopen_only=100;pct_identity_ungap=100;rank=1;weighted_identity=1;coverage=1.0;sequence_ID=1.0;extra_copy_number=0;copy_num_ID=dc96d7e9-abf2-426c-91c4-2ccf4699e6b9_0
CM058254.1	Liftoff	pseudogene	63377604	63378192	.	+	.	ID=gene-Gm19019;Dbxref=GeneID:100418126,MGI:MGI:5011204;Name=Gm19019;description=predicted gene%2C 19019;gbkey=Gene;gene=Gm19019;gene_biotype=pseudogene;pseudo=true;coverage=1.0;sequence_ID=1.0;extra_copy_number=0;copy_num_ID=gene-Gm19019_0
CM058254.1	Liftoff	gene	63454313	63454447	.	+	.	ID=gene-Gm26225;Dbxref=GeneID:115488410,MGI:MGI:5456002;Name=Gm26225;description=predicted gene%2C 26225;gbkey=Gene;gene=Gm26225;gene_biotype=snoRNA;coverage=1.0;sequence_ID=1.0;extra_copy_number=0;copy_num_ID=gene-Gm26225_0
CM058254.1	Liftoff	snoRNA	63454313	63454447	.	+	.	ID=rna-XR_004938705.1;Parent=gene-Gm26225;Dbxref=GeneID:115488410,RFAM:RF00340,GenBank:XR_004938705.1,MGI:MGI:5456002;Name=XR_004938705.1;gbkey=ncRNA;gene=Gm26225;inference=COORDINATES: profile:INFERNAL:1.1.1;product=small nucleolar RNA SNORA36 family;transcript_id=XR_004938705.1;extra_copy_number=0
CM058254.1	Liftoff	exon	63454313	63454447	.	+	.	ID=exon-XR_004938705.1-1;Parent=rna-XR_004938705.1;Dbxref=GeneID:115488410,RFAM:RF00340,GenBank:XR_004938705.1,MGI:MGI:5456002;gbkey=ncRNA;gene=Gm26225;inference=COORDINATES: profile:INFERNAL:1.1.1;product=small nucleolar RNA SNORA36 family;transcript_id=XR_004938705.1;extra_copy_number=0
CM058254.1	Liftoff	gene	63512003	63650314	.	-	.	ID=gene-Hmbox1;Dbxref=GeneID:219150,MGI:MGI:2445066;Name=Hmbox1;description=homeobox containing 1;gbkey=Gene;gene=Hmbox1;gene_biotype=protein_coding;gene_synonym=F830020C16Rik;coverage=1.0;sequence_ID=1.0;valid_ORFs=16;extra_copy_number=0;copy_num_ID=gene-Hmbox1_0
CM058254.1	Liftoff	mRNA	63512003	63650266	.	-	.	ID=rna-NM_001347627.1;Parent=gene-Hmbox1;Dbxref=GeneID:219150,GenBank:NM_001347627.1,MGI:MGI:2445066;Name=NM_001347627.1;gbkey=mRNA;gene=Hmbox1;product=homeobox containing 1%2C transcript variant 3;transcript_id=NM_001347627.1;matches_ref_protein=True;valid_ORF=True;extra_copy_number=0
CM058254.1	Liftoff	exon	63512003	63513822	.	-	.	ID=exon-NM_001347627.1-11;Parent=rna-NM_001347627.1;Dbxref=GeneID:219150,GenBank:NM_001347627.1,MGI:MGI:2445066;gbkey=mRNA;gene=Hmbox1;product=homeobox containing 1%2C transcript variant 3;transcript_id=NM_001347627.1;extra_copy_number=0
CM058254.1	Liftoff	exon	63517420	63517539	.	-	.	ID=exon-NM_001347627.1-10;Parent=rna-NM_001347627.1;Dbxref=GeneID:219150,GenBank:NM_001347627.1,MGI:MGI:2445066;gbkey=mRNA;gene=Hmbox1;product=homeobox containing 1%2C transcript variant 3;transcript_id=NM_001347627.1;extra_copy_number=0
CM058254.1	Liftoff	exon	63526004	63526098	.	-	.	ID=exon-NM_001347627.1-9;Parent=rna-NM_001347627.1;Dbxref=GeneID:219150,GenBank:NM_001347627.1,MGI:MGI:2445066;gbkey=mRNA;gene=Hmbox1;product=homeobox containing 1%2C transcript variant 3;transcript_id=NM_001347627.1;extra_copy_number=0
CM058254.1	Liftoff	exon	63527175	63527270	.	-	.	ID=exon-NM_001347627.1-8;Parent=rna-NM_001347627.1;Dbxref=GeneID:219150,GenBank:NM_001347627.1,MGI:MGI:2445066;gbkey=mRNA;gene=Hmbox1;product=homeobox containing 1%2C transcript variant 3;transcript_id=NM_001347627.1;extra_copy_number=0
CM058254.1	Liftoff	exon	63528989	63529071	.	-	.	ID=exon-NM_001347627.1-7;Parent=rna-NM_001347627.1;Dbxref=GeneID:219150,GenBank:NM_001347627.1,MGI:MGI:2445066;gbkey=mRNA;gene=Hmbox1;product=homeobox containing 1%2C transcript variant 3;transcript_id=NM_001347627.1;extra_copy_number=0
CM058254.1	Liftoff	exon	63552288	63552441	.	-	.	ID=exon-NM_001347627.1-6;Parent=rna-NM_001347627.1;Dbxref=GeneID:219150,GenBank:NM_001347627.1,MGI:MGI:2445066;gbkey=mRNA;gene=Hmbox1;product=homeobox containing 1%2C transcript variant 3;transcript_id=NM_001347627.1;extra_copy_number=0
CM058254.1	Liftoff	exon	63561923	63562033	.	-	.	ID=exon-NM_001347627.1-5;Parent=rna-NM_001347627.1;Dbxref=GeneID:219150,GenBank:NM_001347627.1,MGI:MGI:2445066;gbkey=mRNA;gene=Hmbox1;product=homeobox containing 1%2C transcript variant 3;transcript_id=NM_001347627.1;extra_copy_number=0
CM058254.1	Liftoff	exon	63587982	63588067	.	-	.	ID=exon-NM_001347627.1-4;Parent=rna-NM_001347627.1;Dbxref=GeneID:219150,GenBank:NM_001347627.1,MGI:MGI:2445066;gbkey=mRNA;gene=Hmbox1;product=homeobox containing 1%2C transcript variant 3;transcript_id=NM_001347627.1;extra_copy_number=0
CM058254.1	Liftoff	exon	63597057	63597533	.	-	.	ID=exon-NM_001347627.1-3;Parent=rna-NM_001347627.1;Dbxref=GeneID:219150,GenBank:NM_001347627.1,MGI:MGI:2445066;gbkey=mRNA;gene=Hmbox1;product=homeobox containing 1%2C transcript variant 3;transcript_id=NM_001347627.1;extra_copy_number=0
CM058254.1	Liftoff	exon	63603648	63603727	.	-	.	ID=exon-NM_001347627.1-2;Parent=rna-NM_001347627.1;Dbxref=GeneID:219150,GenBank:NM_001347627.1,MGI:MGI:2445066;gbkey=mRNA;gene=Hmbox1;product=homeobox containing 1%2C transcript variant 3;transcript_id=NM_001347627.1;extra_copy_number=0
CM058254.1	Liftoff	exon	63649986	63650266	.	-	.	ID=exon-NM_001347627.1-1;Parent=rna-NM_001347627.1;Dbxref=GeneID:219150,GenBank:NM_001347627.1,MGI:MGI:2445066;gbkey=mRNA;gene=Hmbox1;product=homeobox containing 1%2C transcript variant 3;transcript_id=NM_001347627.1;extra_copy_number=0
CM058254.1	Liftoff	CDS	63517450	63517539	.	-	.	ID=cds-NP_001334556.1;Parent=rna-NM_001347627.1;Dbxref=CCDS:CCDS84149.1,GeneID:219150,GenBank:NP_001334556.1,MGI:MGI:2445066;Name=NP_001334556.1;Note=isoform 3 is encoded by transcript variant 3;gbkey=CDS;gene=Hmbox1;product=homeobox-containing protein 1 isoform 3;protein_id=NP_001334556.1;extra_copy_number=0
CM058254.1	Liftoff	CDS	63526004	63526098	.	-	.	ID=cds-NP_001334556.1;Parent=rna-NM_001347627.1;Dbxref=CCDS:CCDS84149.1,GeneID:219150,GenBank:NP_001334556.1,MGI:MGI:2445066;Name=NP_001334556.1;Note=isoform 3 is encoded by transcript variant 3;gbkey=CDS;gene=Hmbox1;product=homeobox-containing protein 1 isoform 3;protein_id=NP_001334556.1;extra_copy_number=0
CM058254.1	Liftoff	CDS	63527175	63527270	.	-	.	ID=cds-NP_001334556.1;Parent=rna-NM_001347627.1;Dbxref=CCDS:CCDS84149.1,GeneID:219150,GenBank:NP_001334556.1,MGI:MGI:2445066;Name=NP_001334556.1;Note=isoform 3 is encoded by transcript variant 3;gbkey=CDS;gene=Hmbox1;product=homeobox-containing protein 1 isoform 3;protein_id=NP_001334556.1;extra_copy_number=0
CM058254.1	Liftoff	CDS	63528989	63529071	.	-	.	ID=cds-NP_001334556.1;Parent=rna-NM_001347627.1;Dbxref=CCDS:CCDS84149.1,GeneID:219150,GenBank:NP_001334556.1,MGI:MGI:2445066;Name=NP_001334556.1;Note=isoform 3 is encoded by transcript variant 3;gbkey=CDS;gene=Hmbox1;product=homeobox-containing protein 1 isoform 3;protein_id=NP_001334556.1;extra_copy_number=0
CM058254.1	Liftoff	CDS	63552288	63552441	.	-	.	ID=cds-NP_001334556.1;Parent=rna-NM_001347627.1;Dbxref=CCDS:CCDS84149.1,GeneID:219150,GenBank:NP_001334556.1,MGI:MGI:2445066;Name=NP_001334556.1;Note=isoform 3 is encoded by transcript variant 3;gbkey=CDS;gene=Hmbox1;product=homeobox-containing protein 1 isoform 3;protein_id=NP_001334556.1;extra_copy_number=0
CM058254.1	Liftoff	CDS	63561923	63562033	.	-	.	ID=cds-NP_001334556.1;Parent=rna-NM_001347627.1;Dbxref=CCDS:CCDS84149.1,GeneID:219150,GenBank:NP_001334556.1,MGI:MGI:2445066;Name=NP_001334556.1;Note=isoform 3 is encoded by transcript variant 3;gbkey=CDS;gene=Hmbox1;product=homeobox-containing protein 1 isoform 3;protein_id=NP_001334556.1;extra_copy_number=0
CM058254.1	Liftoff	CDS	63587982	63588067	.	-	.	ID=cds-NP_001334556.1;Parent=rna-NM_001347627.1;Dbxref=CCDS:CCDS84149.1,GeneID:219150,GenBank:NP_001334556.1,MGI:MGI:2445066;Name=NP_001334556.1;Note=isoform 3 is encoded by transcript variant 3;gbkey=CDS;gene=Hmbox1;product=homeobox-containing protein 1 isoform 3;protein_id=NP_001334556.1;extra_copy_number=0
CM058254.1	Liftoff	CDS	63597057	63597533	.	-	.	ID=cds-NP_001334556.1;Parent=rna-NM_001347627.1;Dbxref=CCDS:CCDS84149.1,GeneID:219150,GenBank:NP_001334556.1,MGI:MGI:2445066;Name=NP_001334556.1;Note=isoform 3 is encoded by transcript variant 3;gbkey=CDS;gene=Hmbox1;product=homeobox-containing protein 1 isoform 3;protein_id=NP_001334556.1;extra_copy_number=0
CM058254.1	Liftoff	CDS	63603648	63603670	.	-	.	ID=cds-NP_001334556.1;Parent=rna-NM_001347627.1;Dbxref=CCDS:CCDS84149.1,GeneID:219150,GenBank:NP_001334556.1,MGI:MGI:2445066;Name=NP_001334556.1;Note=isoform 3 is encoded by transcript variant 3;gbkey=CDS;gene=Hmbox1;product=homeobox-containing protein 1 isoform 3;protein_id=NP_001334556.1;extra_copy_number=0
CM058254.1	Liftoff	mRNA	63512003	63650314	.	-	.	ID=rna-XM_006518882.5;Parent=gene-Hmbox1;Dbxref=GeneID:219150,GenBank:XM_006518882.5,MGI:MGI:2445066;Name=XM_006518882.5;gbkey=mRNA;gene=Hmbox1;model_evidence=Supporting evidence includes similarity to: 2 mRNAs%2C 9 ESTs%2C 1 Protein%2C 1030 long SRA reads%2C and 100%25 coverage of the annotated genomic feature by RNAseq alignments%2C including 25 samples with support for all annotated introns;product=homeobox containing 1%2C transcript variant X1;transcript_id=XM_006518882.5;matches_ref_protein=True;valid_ORF=True;extra_copy_number=0
CM058254.1	Liftoff	exon	63512003	63524101	.	-	.	ID=exon-XM_006518882.5-11;Parent=rna-XM_006518882.5;Dbxref=GeneID:219150,GenBank:XM_006518882.5,MGI:MGI:2445066;gbkey=mRNA;gene=Hmbox1;product=homeobox containing 1%2C transcript variant X1;transcript_id=XM_006518882.5;extra_copy_number=0
CM058254.1	Liftoff	exon	63525702	63525773	.	-	.	ID=exon-XM_006518882.5-10;Parent=rna-XM_006518882.5;Dbxref=GeneID:219150,GenBank:XM_006518882.5,MGI:MGI:2445066;gbkey=mRNA;gene=Hmbox1;product=homeobox containing 1%2C transcript variant X1;transcript_id=XM_006518882.5;extra_copy_number=0
CM058254.1	Liftoff	exon	63526004	63526098	.	-	.	ID=exon-XM_006518882.5-9;Parent=rna-XM_006518882.5;Dbxref=GeneID:219150,GenBank:XM_006518882.5,MGI:MGI:2445066;gbkey=mRNA;gene=Hmbox1;product=homeobox containing 1%2C transcript variant X1;transcript_id=XM_006518882.5;extra_copy_number=0
CM058254.1	Liftoff	exon	63527175	63527270	.	-	.	ID=exon-XM_006518882.5-8;Parent=rna-XM_006518882.5;Dbxref=GeneID:219150,GenBank:XM_006518882.5,MGI:MGI:2445066;gbkey=mRNA;gene=Hmbox1;product=homeobox containing 1%2C transcript variant X1;transcript_id=XM_006518882.5;extra_copy_number=0
CM058254.1	Liftoff	exon	63528989	63529071	.	-	.	ID=exon-XM_006518882.5-7;Parent=rna-XM_006518882.5;Dbxref=GeneID:219150,GenBank:XM_006518882.5,MGI:MGI:2445066;gbkey=mRNA;gene=Hmbox1;product=homeobox containing 1%2C transcript variant X1;transcript_id=XM_006518882.5;extra_copy_number=0
CM058254.1	Liftoff	exon	63552288	63552441	.	-	.	ID=exon-XM_006518882.5-6;Parent=rna-XM_006518882.5;Dbxref=GeneID:219150,GenBank:XM_006518882.5,MGI:MGI:2445066;gbkey=mRNA;gene=Hmbox1;product=homeobox containing 1%2C transcript variant X1;transcript_id=XM_006518882.5;extra_copy_number=0
CM058254.1	Liftoff	exon	63561923	63562033	.	-	.	ID=exon-XM_006518882.5-5;Parent=rna-XM_006518882.5;Dbxref=GeneID:219150,GenBank:XM_006518882.5,MGI:MGI:2445066;gbkey=mRNA;gene=Hmbox1;product=homeobox containing 1%2C transcript variant X1;transcript_id=XM_006518882.5;extra_copy_number=0
CM058254.1	Liftoff	exon	63587982	63588067	.	-	.	ID=exon-XM_006518882.5-4;Parent=rna-XM_006518882.5;Dbxref=GeneID:219150,GenBank:XM_006518882.5,MGI:MGI:2445066;gbkey=mRNA;gene=Hmbox1;product=homeobox containing 1%2C transcript variant X1;transcript_id=XM_006518882.5;extra_copy_number=0
CM058254.1	Liftoff	exon	63597057	63597533	.	-	.	ID=exon-XM_006518882.5-3;Parent=rna-XM_006518882.5;Dbxref=GeneID:219150,GenBank:XM_006518882.5,MGI:MGI:2445066;gbkey=mRNA;gene=Hmbox1;product=homeobox containing 1%2C transcript variant X1;transcript_id=XM_006518882.5;extra_copy_number=0
CM058254.1	Liftoff	exon	63603648	63603727	.	-	.	ID=exon-XM_006518882.5-2;Parent=rna-XM_006518882.5;Dbxref=GeneID:219150,GenBank:XM_006518882.5,MGI:MGI:2445066;gbkey=mRNA;gene=Hmbox1;product=homeobox containing 1%2C transcript variant X1;transcript_id=XM_006518882.5;extra_copy_number=0
CM058254.1	Liftoff	exon	63649986	63650314	.	-	.	ID=exon-XM_006518882.5-1;Parent=rna-XM_006518882.5;Dbxref=GeneID:219150,GenBank:XM_006518882.5,MGI:MGI:2445066;gbkey=mRNA;gene=Hmbox1;product=homeobox containing 1%2C transcript variant X1;transcript_id=XM_006518882.5;extra_copy_number=0
CM058254.1	Liftoff	CDS	63523964	63524101	.	-	.	ID=cds-XP_006518945.1;Parent=rna-XM_006518882.5;Dbxref=GeneID:219150,GenBank:XP_006518945.1,MGI:MGI:2445066;Name=XP_006518945.1;gbkey=CDS;gene=Hmbox1;product=homeobox-containing protein 1 isoform X1;protein_id=XP_006518945.1;extra_copy_number=0
CM058254.1	Liftoff	CDS	63525702	63525773	.	-	.	ID=cds-XP_006518945.1;Parent=rna-XM_006518882.5;Dbxref=GeneID:219150,GenBank:XP_006518945.1,MGI:MGI:2445066;Name=XP_006518945.1;gbkey=CDS;gene=Hmbox1;product=homeobox-containing protein 1 isoform X1;protein_id=XP_006518945.1;extra_copy_number=0
CM058254.1	Liftoff	CDS	63526004	63526098	.	-	.	ID=cds-XP_006518945.1;Parent=rna-XM_006518882.5;Dbxref=GeneID:219150,GenBank:XP_006518945.1,MGI:MGI:2445066;Name=XP_006518945.1;gbkey=CDS;gene=Hmbox1;product=homeobox-containing protein 1 isoform X1;protein_id=XP_006518945.1;extra_copy_number=0
CM058254.1	Liftoff	CDS	63527175	63527270	.	-	.	ID=cds-XP_006518945.1;Parent=rna-XM_006518882.5;Dbxref=GeneID:219150,GenBank:XP_006518945.1,MGI:MGI:2445066;Name=XP_006518945.1;gbkey=CDS;gene=Hmbox1;product=homeobox-containing protein 1 isoform X1;protein_id=XP_006518945.1;extra_copy_number=0
CM058254.1	Liftoff	CDS	63528989	63529071	.	-	.	ID=cds-XP_006518945.1;Parent=rna-XM_006518882.5;Dbxref=GeneID:219150,GenBank:XP_006518945.1,MGI:MGI:2445066;Name=XP_006518945.1;gbkey=CDS;gene=Hmbox1;product=homeobox-containing protein 1 isoform X1;protein_id=XP_006518945.1;extra_copy_number=0
CM058254.1	Liftoff	CDS	63552288	63552441	.	-	.	ID=cds-XP_006518945.1;Parent=rna-XM_006518882.5;Dbxref=GeneID:219150,GenBank:XP_006518945.1,MGI:MGI:2445066;Name=XP_006518945.1;gbkey=CDS;gene=Hmbox1;product=homeobox-containing protein 1 isoform X1;protein_id=XP_006518945.1;extra_copy_number=0
CM058254.1	Liftoff	CDS	63561923	63562033	.	-	.	ID=cds-XP_006518945.1;Parent=rna-XM_006518882.5;Dbxref=GeneID:219150,GenBank:XP_006518945.1,MGI:MGI:2445066;Name=XP_006518945.1;gbkey=CDS;gene=Hmbox1;product=homeobox-containing protein 1 isoform X1;protein_id=XP_006518945.1;extra_copy_number=0
CM058254.1	Liftoff	CDS	63587982	63588067	.	-	.	ID=cds-XP_006518945.1;Parent=rna-XM_006518882.5;Dbxref=GeneID:219150,GenBank:XP_006518945.1,MGI:MGI:2445066;Name=XP_006518945.1;gbkey=CDS;gene=Hmbox1;product=homeobox-containing protein 1 isoform X1;protein_id=XP_006518945.1;extra_copy_number=0
CM058254.1	Liftoff	CDS	63597057	63597533	.	-	.	ID=cds-XP_006518945.1;Parent=rna-XM_006518882.5;Dbxref=GeneID:219150,GenBank:XP_006518945.1,MGI:MGI:2445066;Name=XP_006518945.1;gbkey=CDS;gene=Hmbox1;product=homeobox-containing protein 1 isoform X1;protein_id=XP_006518945.1;extra_copy_number=0
CM058254.1	Liftoff	CDS	63603648	63603670	.	-	.	ID=cds-XP_006518945.1;Parent=rna-XM_006518882.5;Dbxref=GeneID:219150,GenBank:XP_006518945.1,MGI:MGI:2445066;Name=XP_006518945.1;gbkey=CDS;gene=Hmbox1;product=homeobox-containing protein 1 isoform X1;protein_id=XP_006518945.1;extra_copy_number=0
CM058254.1	Liftoff	mRNA	63512003	63650314	.	-	.	ID=rna-XM_011245029.4;Parent=gene-Hmbox1;Dbxref=GeneID:219150,GenBank:XM_011245029.4,MGI:MGI:2445066;Name=XM_011245029.4;gbkey=mRNA;gene=Hmbox1;model_evidence=Supporting evidence includes similarity to: 2 mRNAs%2C 9 ESTs%2C 1 Protein%2C 1027 long SRA reads%2C and 100%25 coverage of the annotated genomic feature by RNAseq alignments%2C including 25 samples with support for all annotated introns;product=homeobox containing 1%2C transcript variant X3;transcript_id=XM_011245029.4;matches_ref_protein=True;valid_ORF=True;extra_copy_number=0
CM058254.1	Liftoff	exon	63512003	63524101	.	-	.	ID=exon-XM_011245029.4-11;Parent=rna-XM_011245029.4;Dbxref=GeneID:219150,GenBank:XM_011245029.4,MGI:MGI:2445066;gbkey=mRNA;gene=Hmbox1;product=homeobox containing 1%2C transcript variant X3;transcript_id=XM_011245029.4;extra_copy_number=0
CM058254.1	Liftoff	exon	63525702	63525773	.	-	.	ID=exon-XM_011245029.4-10;Parent=rna-XM_011245029.4;Dbxref=GeneID:219150,GenBank:XM_011245029.4,MGI:MGI:2445066;gbkey=mRNA;gene=Hmbox1;product=homeobox containing 1%2C transcript variant X3;transcript_id=XM_011245029.4;extra_copy_number=0
CM058254.1	Liftoff	exon	63526004	63526092	.	-	.	ID=exon-XM_011245029.4-9;Parent=rna-XM_011245029.4;Dbxref=GeneID:219150,GenBank:XM_011245029.4,MGI:MGI:2445066;gbkey=mRNA;gene=Hmbox1;product=homeobox containing 1%2C transcript variant X3;transcript_id=XM_011245029.4;extra_copy_number=0
CM058254.1	Liftoff	exon	63527175	63527270	.	-	.	ID=exon-XM_011245029.4-8;Parent=rna-XM_011245029.4;Dbxref=GeneID:219150,GenBank:XM_011245029.4,MGI:MGI:2445066;gbkey=mRNA;gene=Hmbox1;product=homeobox containing 1%2C transcript variant X3;transcript_id=XM_011245029.4;extra_copy_number=0
CM058254.1	Liftoff	exon	63528989	63529071	.	-	.	ID=exon-XM_011245029.4-7;Parent=rna-XM_011245029.4;Dbxref=GeneID:219150,GenBank:XM_011245029.4,MGI:MGI:2445066;gbkey=mRNA;gene=Hmbox1;product=homeobox containing 1%2C transcript variant X3;transcript_id=XM_011245029.4;extra_copy_number=0
CM058254.1	Liftoff	exon	63552288	63552441	.	-	.	ID=exon-XM_011245029.4-6;Parent=rna-XM_011245029.4;Dbxref=GeneID:219150,GenBank:XM_011245029.4,MGI:MGI:2445066;gbkey=mRNA;gene=Hmbox1;product=homeobox containing 1%2C transcript variant X3;transcript_id=XM_011245029.4;extra_copy_number=0
CM058254.1	Liftoff	exon	63561923	63562033	.	-	.	ID=exon-XM_011245029.4-5;Parent=rna-XM_011245029.4;Dbxref=GeneID:219150,GenBank:XM_011245029.4,MGI:MGI:2445066;gbkey=mRNA;gene=Hmbox1;product=homeobox containing 1%2C transcript variant X3;transcript_id=XM_011245029.4;extra_copy_number=0
CM058254.1	Liftoff	exon	63587982	63588067	.	-	.	ID=exon-XM_011245029.4-4;Parent=rna-XM_011245029.4;Dbxref=GeneID:219150,GenBank:XM_011245029.4,MGI:MGI:2445066;gbkey=mRNA;gene=Hmbox1;product=homeobox containing 1%2C transcript variant X3;transcript_id=XM_011245029.4;extra_copy_number=0
CM058254.1	Liftoff	exon	63597057	63597533	.	-	.	ID=exon-XM_011245029.4-3;Parent=rna-XM_011245029.4;Dbxref=GeneID:219150,GenBank:XM_011245029.4,MGI:MGI:2445066;gbkey=mRNA;gene=Hmbox1;product=homeobox containing 1%2C transcript variant X3;transcript_id=XM_011245029.4;extra_copy_number=0
CM058254.1	Liftoff	exon	63603648	63603727	.	-	.	ID=exon-XM_011245029.4-2;Parent=rna-XM_011245029.4;Dbxref=GeneID:219150,GenBank:XM_011245029.4,MGI:MGI:2445066;gbkey=mRNA;gene=Hmbox1;product=homeobox containing 1%2C transcript variant X3;transcript_id=XM_011245029.4;extra_copy_number=0
CM058254.1	Liftoff	exon	63649986	63650314	.	-	.	ID=exon-XM_011245029.4-1;Parent=rna-XM_011245029.4;Dbxref=GeneID:219150,GenBank:XM_011245029.4,MGI:MGI:2445066;gbkey=mRNA;gene=Hmbox1;product=homeobox containing 1%2C transcript variant X3;transcript_id=XM_011245029.4;extra_copy_number=0
CM058254.1	Liftoff	CDS	63523964	63524101	.	-	.	ID=cds-XP_011243331.1;Parent=rna-XM_011245029.4;Dbxref=GeneID:219150,GenBank:XP_011243331.1,MGI:MGI:2445066;Name=XP_011243331.1;gbkey=CDS;gene=Hmbox1;product=homeobox-containing protein 1 isoform X3;protein_id=XP_011243331.1;extra_copy_number=0
CM058254.1	Liftoff	CDS	63525702	63525773	.	-	.	ID=cds-XP_011243331.1;Parent=rna-XM_011245029.4;Dbxref=GeneID:219150,GenBank:XP_011243331.1,MGI:MGI:2445066;Name=XP_011243331.1;gbkey=CDS;gene=Hmbox1;product=homeobox-containing protein 1 isoform X3;protein_id=XP_011243331.1;extra_copy_number=0
CM058254.1	Liftoff	CDS	63526004	63526092	.	-	.	ID=cds-XP_011243331.1;Parent=rna-XM_011245029.4;Dbxref=GeneID:219150,GenBank:XP_011243331.1,MGI:MGI:2445066;Name=XP_011243331.1;gbkey=CDS;gene=Hmbox1;product=homeobox-containing protein 1 isoform X3;protein_id=XP_011243331.1;extra_copy_number=0
CM058254.1	Liftoff	CDS	63527175	63527270	.	-	.	ID=cds-XP_011243331.1;Parent=rna-XM_011245029.4;Dbxref=GeneID:219150,GenBank:XP_011243331.1,MGI:MGI:2445066;Name=XP_011243331.1;gbkey=CDS;gene=Hmbox1;product=homeobox-containing protein 1 isoform X3;protein_id=XP_011243331.1;extra_copy_number=0
CM058254.1	Liftoff	CDS	63528989	63529071	.	-	.	ID=cds-XP_011243331.1;Parent=rna-XM_011245029.4;Dbxref=GeneID:219150,GenBank:XP_011243331.1,MGI:MGI:2445066;Name=XP_011243331.1;gbkey=CDS;gene=Hmbox1;product=homeobox-containing protein 1 isoform X3;protein_id=XP_011243331.1;extra_copy_number=0
CM058254.1	Liftoff	CDS	63552288	63552441	.	-	.	ID=cds-XP_011243331.1;Parent=rna-XM_011245029.4;Dbxref=GeneID:219150,GenBank:XP_011243331.1,MGI:MGI:2445066;Name=XP_011243331.1;gbkey=CDS;gene=Hmbox1;product=homeobox-containing protein 1 isoform X3;protein_id=XP_011243331.1;extra_copy_number=0
CM058254.1	Liftoff	CDS	63561923	63562033	.	-	.	ID=cds-XP_011243331.1;Parent=rna-XM_011245029.4;Dbxref=GeneID:219150,GenBank:XP_011243331.1,MGI:MGI:2445066;Name=XP_011243331.1;gbkey=CDS;gene=Hmbox1;product=homeobox-containing protein 1 isoform X3;protein_id=XP_011243331.1;extra_copy_number=0
CM058254.1	Liftoff	CDS	63587982	63588067	.	-	.	ID=cds-XP_011243331.1;Parent=rna-XM_011245029.4;Dbxref=GeneID:219150,GenBank:XP_011243331.1,MGI:MGI:2445066;Name=XP_011243331.1;gbkey=CDS;gene=Hmbox1;product=homeobox-containing protein 1 isoform X3;protein_id=XP_011243331.1;extra_copy_number=0
CM058254.1	Liftoff	CDS	63597057	63597533	.	-	.	ID=cds-XP_011243331.1;Parent=rna-XM_011245029.4;Dbxref=GeneID:219150,GenBank:XP_011243331.1,MGI:MGI:2445066;Name=XP_011243331.1;gbkey=CDS;gene=Hmbox1;product=homeobox-containing protein 1 isoform X3;protein_id=XP_011243331.1;extra_copy_number=0
CM058254.1	Liftoff	CDS	63603648	63603670	.	-	.	ID=cds-XP_011243331.1;Parent=rna-XM_011245029.4;Dbxref=GeneID:219150,GenBank:XP_011243331.1,MGI:MGI:2445066;Name=XP_011243331.1;gbkey=CDS;gene=Hmbox1;product=homeobox-containing protein 1 isoform X3;protein_id=XP_011243331.1;extra_copy_number=0
CM058254.1	Liftoff	mRNA	63512003	63650314	.	-	.	ID=rna-XM_011245031.4;Parent=gene-Hmbox1;Dbxref=GeneID:219150,GenBank:XM_011245031.4,MGI:MGI:2445066;Name=XM_011245031.4;gbkey=mRNA;gene=Hmbox1;model_evidence=Supporting evidence includes similarity to: 2 mRNAs%2C 10 ESTs%2C 1 Protein%2C 1032 long SRA reads%2C and 100%25 coverage of the annotated genomic feature by RNAseq alignments%2C including 49 samples with support for all annotated introns;product=homeobox containing 1%2C transcript variant X6;transcript_id=XM_011245031.4;matches_ref_protein=True;valid_ORF=True;extra_copy_number=0
CM058254.1	Liftoff	exon	63512003	63524101	.	-	.	ID=exon-XM_011245031.4-10;Parent=rna-XM_011245031.4;Dbxref=GeneID:219150,GenBank:XM_011245031.4,MGI:MGI:2445066;gbkey=mRNA;gene=Hmbox1;product=homeobox containing 1%2C transcript variant X6;transcript_id=XM_011245031.4;extra_copy_number=0
CM058254.1	Liftoff	exon	63526004	63526092	.	-	.	ID=exon-XM_011245031.4-9;Parent=rna-XM_011245031.4;Dbxref=GeneID:219150,GenBank:XM_011245031.4,MGI:MGI:2445066;gbkey=mRNA;gene=Hmbox1;product=homeobox containing 1%2C transcript variant X6;transcript_id=XM_011245031.4;extra_copy_number=0
CM058254.1	Liftoff	exon	63527175	63527270	.	-	.	ID=exon-XM_011245031.4-8;Parent=rna-XM_011245031.4;Dbxref=GeneID:219150,GenBank:XM_011245031.4,MGI:MGI:2445066;gbkey=mRNA;gene=Hmbox1;product=homeobox containing 1%2C transcript variant X6;transcript_id=XM_011245031.4;extra_copy_number=0
CM058254.1	Liftoff	exon	63528989	63529071	.	-	.	ID=exon-XM_011245031.4-7;Parent=rna-XM_011245031.4;Dbxref=GeneID:219150,GenBank:XM_011245031.4,MGI:MGI:2445066;gbkey=mRNA;gene=Hmbox1;product=homeobox containing 1%2C transcript variant X6;transcript_id=XM_011245031.4;extra_copy_number=0
CM058254.1	Liftoff	exon	63552288	63552441	.	-	.	ID=exon-XM_011245031.4-6;Parent=rna-XM_011245031.4;Dbxref=GeneID:219150,GenBank:XM_011245031.4,MGI:MGI:2445066;gbkey=mRNA;gene=Hmbox1;product=homeobox containing 1%2C transcript variant X6;transcript_id=XM_011245031.4;extra_copy_number=0
CM058254.1	Liftoff	exon	63561923	63562033	.	-	.	ID=exon-XM_011245031.4-5;Parent=rna-XM_011245031.4;Dbxref=GeneID:219150,GenBank:XM_011245031.4,MGI:MGI:2445066;gbkey=mRNA;gene=Hmbox1;product=homeobox containing 1%2C transcript variant X6;transcript_id=XM_011245031.4;extra_copy_number=0
CM058254.1	Liftoff	exon	63587982	63588067	.	-	.	ID=exon-XM_011245031.4-4;Parent=rna-XM_011245031.4;Dbxref=GeneID:219150,GenBank:XM_011245031.4,MGI:MGI:2445066;gbkey=mRNA;gene=Hmbox1;product=homeobox containing 1%2C transcript variant X6;transcript_id=XM_011245031.4;extra_copy_number=0
CM058254.1	Liftoff	exon	63597057	63597533	.	-	.	ID=exon-XM_011245031.4-3;Parent=rna-XM_011245031.4;Dbxref=GeneID:219150,GenBank:XM_011245031.4,MGI:MGI:2445066;gbkey=mRNA;gene=Hmbox1;product=homeobox containing 1%2C transcript variant X6;transcript_id=XM_011245031.4;extra_copy_number=0
CM058254.1	Liftoff	exon	63603648	63603727	.	-	.	ID=exon-XM_011245031.4-2;Parent=rna-XM_011245031.4;Dbxref=GeneID:219150,GenBank:XM_011245031.4,MGI:MGI:2445066;gbkey=mRNA;gene=Hmbox1;product=homeobox containing 1%2C transcript variant X6;transcript_id=XM_011245031.4;extra_copy_number=0
CM058254.1	Liftoff	exon	63649986	63650314	.	-	.	ID=exon-XM_011245031.4-1;Parent=rna-XM_011245031.4;Dbxref=GeneID:219150,GenBank:XM_011245031.4,MGI:MGI:2445066;gbkey=mRNA;gene=Hmbox1;product=homeobox containing 1%2C transcript variant X6;transcript_id=XM_011245031.4;extra_copy_number=0
CM058254.1	Liftoff	CDS	63523964	63524101	.	-	.	ID=cds-XP_011243333.1;Parent=rna-XM_011245031.4;Dbxref=GeneID:219150,GenBank:XP_011243333.1,MGI:MGI:2445066;Name=XP_011243333.1;gbkey=CDS;gene=Hmbox1;product=homeobox-containing protein 1 isoform X4;protein_id=XP_011243333.1;extra_copy_number=0
CM058254.1	Liftoff	CDS	63526004	63526092	.	-	.	ID=cds-XP_011243333.1;Parent=rna-XM_011245031.4;Dbxref=GeneID:219150,GenBank:XP_011243333.1,MGI:MGI:2445066;Name=XP_011243333.1;gbkey=CDS;gene=Hmbox1;product=homeobox-containing protein 1 isoform X4;protein_id=XP_011243333.1;extra_copy_number=0
CM058254.1	Liftoff	CDS	63527175	63527270	.	-	.	ID=cds-XP_011243333.1;Parent=rna-XM_011245031.4;Dbxref=GeneID:219150,GenBank:XP_011243333.1,MGI:MGI:2445066;Name=XP_011243333.1;gbkey=CDS;gene=Hmbox1;product=homeobox-containing protein 1 isoform X4;protein_id=XP_011243333.1;extra_copy_number=0
CM058254.1	Liftoff	CDS	63528989	63529071	.	-	.	ID=cds-XP_011243333.1;Parent=rna-XM_011245031.4;Dbxref=GeneID:219150,GenBank:XP_011243333.1,MGI:MGI:2445066;Name=XP_011243333.1;gbkey=CDS;gene=Hmbox1;product=homeobox-containing protein 1 isoform X4;protein_id=XP_011243333.1;extra_copy_number=0
CM058254.1	Liftoff	CDS	63552288	63552441	.	-	.	ID=cds-XP_011243333.1;Parent=rna-XM_011245031.4;Dbxref=GeneID:219150,GenBank:XP_011243333.1,MGI:MGI:2445066;Name=XP_011243333.1;gbkey=CDS;gene=Hmbox1;product=homeobox-containing protein 1 isoform X4;protein_id=XP_011243333.1;extra_copy_number=0
CM058254.1	Liftoff	CDS	63561923	63562033	.	-	.	ID=cds-XP_011243333.1;Parent=rna-XM_011245031.4;Dbxref=GeneID:219150,GenBank:XP_011243333.1,MGI:MGI:2445066;Name=XP_011243333.1;gbkey=CDS;gene=Hmbox1;product=homeobox-containing protein 1 isoform X4;protein_id=XP_011243333.1;extra_copy_number=0
CM058254.1	Liftoff	CDS	63587982	63588067	.	-	.	ID=cds-XP_011243333.1;Parent=rna-XM_011245031.4;Dbxref=GeneID:219150,GenBank:XP_011243333.1,MGI:MGI:2445066;Name=XP_011243333.1;gbkey=CDS;gene=Hmbox1;product=homeobox-containing protein 1 isoform X4;protein_id=XP_011243333.1;extra_copy_number=0
CM058254.1	Liftoff	CDS	63597057	63597533	.	-	.	ID=cds-XP_011243333.1;Parent=rna-XM_011245031.4;Dbxref=GeneID:219150,GenBank:XP_011243333.1,MGI:MGI:2445066;Name=XP_011243333.1;gbkey=CDS;gene=Hmbox1;product=homeobox-containing protein 1 isoform X4;protein_id=XP_011243333.1;extra_copy_number=0
CM058254.1	Liftoff	CDS	63603648	63603670	.	-	.	ID=cds-XP_011243333.1;Parent=rna-XM_011245031.4;Dbxref=GeneID:219150,GenBank:XP_011243333.1,MGI:MGI:2445066;Name=XP_011243333.1;gbkey=CDS;gene=Hmbox1;product=homeobox-containing protein 1 isoform X4;protein_id=XP_011243333.1;extra_copy_number=0
CM058254.1	Liftoff	mRNA	63512003	63650314	.	-	.	ID=rna-XM_011245033.4;Parent=gene-Hmbox1;Dbxref=GeneID:219150,GenBank:XM_011245033.4,MGI:MGI:2445066;Name=XM_011245033.4;gbkey=mRNA;gene=Hmbox1;model_evidence=Supporting evidence includes similarity to: 2 mRNAs%2C 9 ESTs%2C 1 Protein%2C 1022 long SRA reads%2C and 100%25 coverage of the annotated genomic feature by RNAseq alignments%2C including 24 samples with support for all annotated introns;product=homeobox containing 1%2C transcript variant X7;transcript_id=XM_011245033.4;matches_ref_protein=True;valid_ORF=True;extra_copy_number=0
CM058254.1	Liftoff	exon	63512003	63524101	.	-	.	ID=exon-XM_011245033.4-11;Parent=rna-XM_011245033.4;Dbxref=GeneID:219150,GenBank:XM_011245033.4,MGI:MGI:2445066;gbkey=mRNA;gene=Hmbox1;product=homeobox containing 1%2C transcript variant X7;transcript_id=XM_011245033.4;extra_copy_number=0
CM058254.1	Liftoff	exon	63525669	63525773	.	-	.	ID=exon-XM_011245033.4-10;Parent=rna-XM_011245033.4;Dbxref=GeneID:219150,GenBank:XM_011245033.4,MGI:MGI:2445066;gbkey=mRNA;gene=Hmbox1;product=homeobox containing 1%2C transcript variant X7;transcript_id=XM_011245033.4;extra_copy_number=0
CM058254.1	Liftoff	exon	63526004	63526098	.	-	.	ID=exon-XM_011245033.4-9;Parent=rna-XM_011245033.4;Dbxref=GeneID:219150,GenBank:XM_011245033.4,MGI:MGI:2445066;gbkey=mRNA;gene=Hmbox1;product=homeobox containing 1%2C transcript variant X7;transcript_id=XM_011245033.4;extra_copy_number=0
CM058254.1	Liftoff	exon	63527175	63527270	.	-	.	ID=exon-XM_011245033.4-8;Parent=rna-XM_011245033.4;Dbxref=GeneID:219150,GenBank:XM_011245033.4,MGI:MGI:2445066;gbkey=mRNA;gene=Hmbox1;product=homeobox containing 1%2C transcript variant X7;transcript_id=XM_011245033.4;extra_copy_number=0
CM058254.1	Liftoff	exon	63528989	63529071	.	-	.	ID=exon-XM_011245033.4-7;Parent=rna-XM_011245033.4;Dbxref=GeneID:219150,GenBank:XM_011245033.4,MGI:MGI:2445066;gbkey=mRNA;gene=Hmbox1;product=homeobox containing 1%2C transcript variant X7;transcript_id=XM_011245033.4;extra_copy_number=0
CM058254.1	Liftoff	exon	63552288	63552441	.	-	.	ID=exon-XM_011245033.4-6;Parent=rna-XM_011245033.4;Dbxref=GeneID:219150,GenBank:XM_011245033.4,MGI:MGI:2445066;gbkey=mRNA;gene=Hmbox1;product=homeobox containing 1%2C transcript variant X7;transcript_id=XM_011245033.4;extra_copy_number=0
CM058254.1	Liftoff	exon	63561923	63562033	.	-	.	ID=exon-XM_011245033.4-5;Parent=rna-XM_011245033.4;Dbxref=GeneID:219150,GenBank:XM_011245033.4,MGI:MGI:2445066;gbkey=mRNA;gene=Hmbox1;product=homeobox containing 1%2C transcript variant X7;transcript_id=XM_011245033.4;extra_copy_number=0
CM058254.1	Liftoff	exon	63587982	63588067	.	-	.	ID=exon-XM_011245033.4-4;Parent=rna-XM_011245033.4;Dbxref=GeneID:219150,GenBank:XM_011245033.4,MGI:MGI:2445066;gbkey=mRNA;gene=Hmbox1;product=homeobox containing 1%2C transcript variant X7;transcript_id=XM_011245033.4;extra_copy_number=0
CM058254.1	Liftoff	exon	63597057	63597533	.	-	.	ID=exon-XM_011245033.4-3;Parent=rna-XM_011245033.4;Dbxref=GeneID:219150,GenBank:XM_011245033.4,MGI:MGI:2445066;gbkey=mRNA;gene=Hmbox1;product=homeobox containing 1%2C transcript variant X7;transcript_id=XM_011245033.4;extra_copy_number=0
CM058254.1	Liftoff	exon	63603648	63603727	.	-	.	ID=exon-XM_011245033.4-2;Parent=rna-XM_011245033.4;Dbxref=GeneID:219150,GenBank:XM_011245033.4,MGI:MGI:2445066;gbkey=mRNA;gene=Hmbox1;product=homeobox containing 1%2C transcript variant X7;transcript_id=XM_011245033.4;extra_copy_number=0
CM058254.1	Liftoff	exon	63649986	63650314	.	-	.	ID=exon-XM_011245033.4-1;Parent=rna-XM_011245033.4;Dbxref=GeneID:219150,GenBank:XM_011245033.4,MGI:MGI:2445066;gbkey=mRNA;gene=Hmbox1;product=homeobox containing 1%2C transcript variant X7;transcript_id=XM_011245033.4;extra_copy_number=0
CM058254.1	Liftoff	CDS	63525678	63525773	.	-	.	ID=cds-XP_011243335.1;Parent=rna-XM_011245033.4;Dbxref=GeneID:219150,GenBank:XP_011243335.1,MGI:MGI:2445066;Name=XP_011243335.1;gbkey=CDS;gene=Hmbox1;product=homeobox-containing protein 1 isoform X5;protein_id=XP_011243335.1;extra_copy_number=0
CM058254.1	Liftoff	CDS	63526004	63526098	.	-	.	ID=cds-XP_011243335.1;Parent=rna-XM_011245033.4;Dbxref=GeneID:219150,GenBank:XP_011243335.1,MGI:MGI:2445066;Name=XP_011243335.1;gbkey=CDS;gene=Hmbox1;product=homeobox-containing protein 1 isoform X5;protein_id=XP_011243335.1;extra_copy_number=0
CM058254.1	Liftoff	CDS	63527175	63527270	.	-	.	ID=cds-XP_011243335.1;Parent=rna-XM_011245033.4;Dbxref=GeneID:219150,GenBank:XP_011243335.1,MGI:MGI:2445066;Name=XP_011243335.1;gbkey=CDS;gene=Hmbox1;product=homeobox-containing protein 1 isoform X5;protein_id=XP_011243335.1;extra_copy_number=0
CM058254.1	Liftoff	CDS	63528989	63529071	.	-	.	ID=cds-XP_011243335.1;Parent=rna-XM_011245033.4;Dbxref=GeneID:219150,GenBank:XP_011243335.1,MGI:MGI:2445066;Name=XP_011243335.1;gbkey=CDS;gene=Hmbox1;product=homeobox-containing protein 1 isoform X5;protein_id=XP_011243335.1;extra_copy_number=0
CM058254.1	Liftoff	CDS	63552288	63552441	.	-	.	ID=cds-XP_011243335.1;Parent=rna-XM_011245033.4;Dbxref=GeneID:219150,GenBank:XP_011243335.1,MGI:MGI:2445066;Name=XP_011243335.1;gbkey=CDS;gene=Hmbox1;product=homeobox-containing protein 1 isoform X5;protein_id=XP_011243335.1;extra_copy_number=0
CM058254.1	Liftoff	CDS	63561923	63562033	.	-	.	ID=cds-XP_011243335.1;Parent=rna-XM_011245033.4;Dbxref=GeneID:219150,GenBank:XP_011243335.1,MGI:MGI:2445066;Name=XP_011243335.1;gbkey=CDS;gene=Hmbox1;product=homeobox-containing protein 1 isoform X5;protein_id=XP_011243335.1;extra_copy_number=0
CM058254.1	Liftoff	CDS	63587982	63588067	.	-	.	ID=cds-XP_011243335.1;Parent=rna-XM_011245033.4;Dbxref=GeneID:219150,GenBank:XP_011243335.1,MGI:MGI:2445066;Name=XP_011243335.1;gbkey=CDS;gene=Hmbox1;product=homeobox-containing protein 1 isoform X5;protein_id=XP_011243335.1;extra_copy_number=0
CM058254.1	Liftoff	CDS	63597057	63597533	.	-	.	ID=cds-XP_011243335.1;Parent=rna-XM_011245033.4;Dbxref=GeneID:219150,GenBank:XP_011243335.1,MGI:MGI:2445066;Name=XP_011243335.1;gbkey=CDS;gene=Hmbox1;product=homeobox-containing protein 1 isoform X5;protein_id=XP_011243335.1;extra_copy_number=0
CM058254.1	Liftoff	CDS	63603648	63603670	.	-	.	ID=cds-XP_011243335.1;Parent=rna-XM_011245033.4;Dbxref=GeneID:219150,GenBank:XP_011243335.1,MGI:MGI:2445066;Name=XP_011243335.1;gbkey=CDS;gene=Hmbox1;product=homeobox-containing protein 1 isoform X5;protein_id=XP_011243335.1;extra_copy_number=0
CM058254.1	Liftoff	mRNA	63512003	63650314	.	-	.	ID=rna-XM_011245034.4;Parent=gene-Hmbox1;Dbxref=GeneID:219150,GenBank:XM_011245034.4,MGI:MGI:2445066;Name=XM_011245034.4;gbkey=mRNA;gene=Hmbox1;model_evidence=Supporting evidence includes similarity to: 2 mRNAs%2C 8 ESTs%2C 1 Protein%2C 946 long SRA reads%2C and 100%25 coverage of the annotated genomic feature by RNAseq alignments%2C including 49 samples with support for all annotated introns;product=homeobox containing 1%2C transcript variant X9;transcript_id=XM_011245034.4;matches_ref_protein=True;valid_ORF=True;extra_copy_number=0
CM058254.1	Liftoff	exon	63512003	63517539	.	-	.	ID=exon-XM_011245034.4-10;Parent=rna-XM_011245034.4;Dbxref=GeneID:219150,GenBank:XM_011245034.4,MGI:MGI:2445066;gbkey=mRNA;gene=Hmbox1;product=homeobox containing 1%2C transcript variant X9;transcript_id=XM_011245034.4;extra_copy_number=0
CM058254.1	Liftoff	exon	63526004	63526098	.	-	.	ID=exon-XM_011245034.4-9;Parent=rna-XM_011245034.4;Dbxref=GeneID:219150,GenBank:XM_011245034.4,MGI:MGI:2445066;gbkey=mRNA;gene=Hmbox1;product=homeobox containing 1%2C transcript variant X9;transcript_id=XM_011245034.4;extra_copy_number=0
CM058254.1	Liftoff	exon	63527175	63527270	.	-	.	ID=exon-XM_011245034.4-8;Parent=rna-XM_011245034.4;Dbxref=GeneID:219150,GenBank:XM_011245034.4,MGI:MGI:2445066;gbkey=mRNA;gene=Hmbox1;product=homeobox containing 1%2C transcript variant X9;transcript_id=XM_011245034.4;extra_copy_number=0
CM058254.1	Liftoff	exon	63528989	63529071	.	-	.	ID=exon-XM_011245034.4-7;Parent=rna-XM_011245034.4;Dbxref=GeneID:219150,GenBank:XM_011245034.4,MGI:MGI:2445066;gbkey=mRNA;gene=Hmbox1;product=homeobox containing 1%2C transcript variant X9;transcript_id=XM_011245034.4;extra_copy_number=0
CM058254.1	Liftoff	exon	63552288	63552441	.	-	.	ID=exon-XM_011245034.4-6;Parent=rna-XM_011245034.4;Dbxref=GeneID:219150,GenBank:XM_011245034.4,MGI:MGI:2445066;gbkey=mRNA;gene=Hmbox1;product=homeobox containing 1%2C transcript variant X9;transcript_id=XM_011245034.4;extra_copy_number=0
CM058254.1	Liftoff	exon	63561923	63562033	.	-	.	ID=exon-XM_011245034.4-5;Parent=rna-XM_011245034.4;Dbxref=GeneID:219150,GenBank:XM_011245034.4,MGI:MGI:2445066;gbkey=mRNA;gene=Hmbox1;product=homeobox containing 1%2C transcript variant X9;transcript_id=XM_011245034.4;extra_copy_number=0
CM058254.1	Liftoff	exon	63587982	63588067	.	-	.	ID=exon-XM_011245034.4-4;Parent=rna-XM_011245034.4;Dbxref=GeneID:219150,GenBank:XM_011245034.4,MGI:MGI:2445066;gbkey=mRNA;gene=Hmbox1;product=homeobox containing 1%2C transcript variant X9;transcript_id=XM_011245034.4;extra_copy_number=0
CM058254.1	Liftoff	exon	63597057	63597533	.	-	.	ID=exon-XM_011245034.4-3;Parent=rna-XM_011245034.4;Dbxref=GeneID:219150,GenBank:XM_011245034.4,MGI:MGI:2445066;gbkey=mRNA;gene=Hmbox1;product=homeobox containing 1%2C transcript variant X9;transcript_id=XM_011245034.4;extra_copy_number=0
CM058254.1	Liftoff	exon	63603648	63603727	.	-	.	ID=exon-XM_011245034.4-2;Parent=rna-XM_011245034.4;Dbxref=GeneID:219150,GenBank:XM_011245034.4,MGI:MGI:2445066;gbkey=mRNA;gene=Hmbox1;product=homeobox containing 1%2C transcript variant X9;transcript_id=XM_011245034.4;extra_copy_number=0
CM058254.1	Liftoff	exon	63649986	63650314	.	-	.	ID=exon-XM_011245034.4-1;Parent=rna-XM_011245034.4;Dbxref=GeneID:219150,GenBank:XM_011245034.4,MGI:MGI:2445066;gbkey=mRNA;gene=Hmbox1;product=homeobox containing 1%2C transcript variant X9;transcript_id=XM_011245034.4;extra_copy_number=0
CM058254.1	Liftoff	CDS	63517450	63517539	.	-	.	ID=cds-XP_011243336.1;Parent=rna-XM_011245034.4;Dbxref=GeneID:219150,GenBank:XP_011243336.1,MGI:MGI:2445066;Name=XP_011243336.1;gbkey=CDS;gene=Hmbox1;product=homeobox-containing protein 1 isoform X7;protein_id=XP_011243336.1;extra_copy_number=0
CM058254.1	Liftoff	CDS	63526004	63526098	.	-	.	ID=cds-XP_011243336.1;Parent=rna-XM_011245034.4;Dbxref=GeneID:219150,GenBank:XP_011243336.1,MGI:MGI:2445066;Name=XP_011243336.1;gbkey=CDS;gene=Hmbox1;product=homeobox-containing protein 1 isoform X7;protein_id=XP_011243336.1;extra_copy_number=0
CM058254.1	Liftoff	CDS	63527175	63527270	.	-	.	ID=cds-XP_011243336.1;Parent=rna-XM_011245034.4;Dbxref=GeneID:219150,GenBank:XP_011243336.1,MGI:MGI:2445066;Name=XP_011243336.1;gbkey=CDS;gene=Hmbox1;product=homeobox-containing protein 1 isoform X7;protein_id=XP_011243336.1;extra_copy_number=0
CM058254.1	Liftoff	CDS	63528989	63529071	.	-	.	ID=cds-XP_011243336.1;Parent=rna-XM_011245034.4;Dbxref=GeneID:219150,GenBank:XP_011243336.1,MGI:MGI:2445066;Name=XP_011243336.1;gbkey=CDS;gene=Hmbox1;product=homeobox-containing protein 1 isoform X7;protein_id=XP_011243336.1;extra_copy_number=0
CM058254.1	Liftoff	CDS	63552288	63552441	.	-	.	ID=cds-XP_011243336.1;Parent=rna-XM_011245034.4;Dbxref=GeneID:219150,GenBank:XP_011243336.1,MGI:MGI:2445066;Name=XP_011243336.1;gbkey=CDS;gene=Hmbox1;product=homeobox-containing protein 1 isoform X7;protein_id=XP_011243336.1;extra_copy_number=0
CM058254.1	Liftoff	CDS	63561923	63562033	.	-	.	ID=cds-XP_011243336.1;Parent=rna-XM_011245034.4;Dbxref=GeneID:219150,GenBank:XP_011243336.1,MGI:MGI:2445066;Name=XP_011243336.1;gbkey=CDS;gene=Hmbox1;product=homeobox-containing protein 1 isoform X7;protein_id=XP_011243336.1;extra_copy_number=0
CM058254.1	Liftoff	CDS	63587982	63588067	.	-	.	ID=cds-XP_011243336.1;Parent=rna-XM_011245034.4;Dbxref=GeneID:219150,GenBank:XP_011243336.1,MGI:MGI:2445066;Name=XP_011243336.1;gbkey=CDS;gene=Hmbox1;product=homeobox-containing protein 1 isoform X7;protein_id=XP_011243336.1;extra_copy_number=0
CM058254.1	Liftoff	CDS	63597057	63597533	.	-	.	ID=cds-XP_011243336.1;Parent=rna-XM_011245034.4;Dbxref=GeneID:219150,GenBank:XP_011243336.1,MGI:MGI:2445066;Name=XP_011243336.1;gbkey=CDS;gene=Hmbox1;product=homeobox-containing protein 1 isoform X7;protein_id=XP_011243336.1;extra_copy_number=0
CM058254.1	Liftoff	CDS	63603648	63603670	.	-	.	ID=cds-XP_011243336.1;Parent=rna-XM_011245034.4;Dbxref=GeneID:219150,GenBank:XP_011243336.1,MGI:MGI:2445066;Name=XP_011243336.1;gbkey=CDS;gene=Hmbox1;product=homeobox-containing protein 1 isoform X7;protein_id=XP_011243336.1;extra_copy_number=0
CM058254.1	Liftoff	mRNA	63512003	63650314	.	-	.	ID=rna-XM_011245035.4;Parent=gene-Hmbox1;Dbxref=GeneID:219150,GenBank:XM_011245035.4,MGI:MGI:2445066;Name=XM_011245035.4;gbkey=mRNA;gene=Hmbox1;model_evidence=Supporting evidence includes similarity to: 2 mRNAs%2C 8 ESTs%2C 1 Protein%2C 941 long SRA reads%2C and 100%25 coverage of the annotated genomic feature by RNAseq alignments%2C including 49 samples with support for all annotated introns;product=homeobox containing 1%2C transcript variant X10;transcript_id=XM_011245035.4;matches_ref_protein=True;valid_ORF=True;extra_copy_number=0
CM058254.1	Liftoff	exon	63512003	63517539	.	-	.	ID=exon-XM_011245035.4-10;Parent=rna-XM_011245035.4;Dbxref=GeneID:219150,GenBank:XM_011245035.4,MGI:MGI:2445066;gbkey=mRNA;gene=Hmbox1;product=homeobox containing 1%2C transcript variant X10;transcript_id=XM_011245035.4;extra_copy_number=0
CM058254.1	Liftoff	exon	63526004	63526095	.	-	.	ID=exon-XM_011245035.4-9;Parent=rna-XM_011245035.4;Dbxref=GeneID:219150,GenBank:XM_011245035.4,MGI:MGI:2445066;gbkey=mRNA;gene=Hmbox1;product=homeobox containing 1%2C transcript variant X10;transcript_id=XM_011245035.4;extra_copy_number=0
CM058254.1	Liftoff	exon	63527175	63527270	.	-	.	ID=exon-XM_011245035.4-8;Parent=rna-XM_011245035.4;Dbxref=GeneID:219150,GenBank:XM_011245035.4,MGI:MGI:2445066;gbkey=mRNA;gene=Hmbox1;product=homeobox containing 1%2C transcript variant X10;transcript_id=XM_011245035.4;extra_copy_number=0
CM058254.1	Liftoff	exon	63528989	63529071	.	-	.	ID=exon-XM_011245035.4-7;Parent=rna-XM_011245035.4;Dbxref=GeneID:219150,GenBank:XM_011245035.4,MGI:MGI:2445066;gbkey=mRNA;gene=Hmbox1;product=homeobox containing 1%2C transcript variant X10;transcript_id=XM_011245035.4;extra_copy_number=0
CM058254.1	Liftoff	exon	63552288	63552441	.	-	.	ID=exon-XM_011245035.4-6;Parent=rna-XM_011245035.4;Dbxref=GeneID:219150,GenBank:XM_011245035.4,MGI:MGI:2445066;gbkey=mRNA;gene=Hmbox1;product=homeobox containing 1%2C transcript variant X10;transcript_id=XM_011245035.4;extra_copy_number=0
CM058254.1	Liftoff	exon	63561923	63562033	.	-	.	ID=exon-XM_011245035.4-5;Parent=rna-XM_011245035.4;Dbxref=GeneID:219150,GenBank:XM_011245035.4,MGI:MGI:2445066;gbkey=mRNA;gene=Hmbox1;product=homeobox containing 1%2C transcript variant X10;transcript_id=XM_011245035.4;extra_copy_number=0
CM058254.1	Liftoff	exon	63587982	63588067	.	-	.	ID=exon-XM_011245035.4-4;Parent=rna-XM_011245035.4;Dbxref=GeneID:219150,GenBank:XM_011245035.4,MGI:MGI:2445066;gbkey=mRNA;gene=Hmbox1;product=homeobox containing 1%2C transcript variant X10;transcript_id=XM_011245035.4;extra_copy_number=0
CM058254.1	Liftoff	exon	63597057	63597533	.	-	.	ID=exon-XM_011245035.4-3;Parent=rna-XM_011245035.4;Dbxref=GeneID:219150,GenBank:XM_011245035.4,MGI:MGI:2445066;gbkey=mRNA;gene=Hmbox1;product=homeobox containing 1%2C transcript variant X10;transcript_id=XM_011245035.4;extra_copy_number=0
CM058254.1	Liftoff	exon	63603648	63603727	.	-	.	ID=exon-XM_011245035.4-2;Parent=rna-XM_011245035.4;Dbxref=GeneID:219150,GenBank:XM_011245035.4,MGI:MGI:2445066;gbkey=mRNA;gene=Hmbox1;product=homeobox containing 1%2C transcript variant X10;transcript_id=XM_011245035.4;extra_copy_number=0
CM058254.1	Liftoff	exon	63649986	63650314	.	-	.	ID=exon-XM_011245035.4-1;Parent=rna-XM_011245035.4;Dbxref=GeneID:219150,GenBank:XM_011245035.4,MGI:MGI:2445066;gbkey=mRNA;gene=Hmbox1;product=homeobox containing 1%2C transcript variant X10;transcript_id=XM_011245035.4;extra_copy_number=0
CM058254.1	Liftoff	CDS	63517450	63517539	.	-	.	ID=cds-XP_011243337.1;Parent=rna-XM_011245035.4;Dbxref=GeneID:219150,GenBank:XP_011243337.1,MGI:MGI:2445066;Name=XP_011243337.1;gbkey=CDS;gene=Hmbox1;product=homeobox-containing protein 1 isoform X8;protein_id=XP_011243337.1;extra_copy_number=0
CM058254.1	Liftoff	CDS	63526004	63526095	.	-	.	ID=cds-XP_011243337.1;Parent=rna-XM_011245035.4;Dbxref=GeneID:219150,GenBank:XP_011243337.1,MGI:MGI:2445066;Name=XP_011243337.1;gbkey=CDS;gene=Hmbox1;product=homeobox-containing protein 1 isoform X8;protein_id=XP_011243337.1;extra_copy_number=0
CM058254.1	Liftoff	CDS	63527175	63527270	.	-	.	ID=cds-XP_011243337.1;Parent=rna-XM_011245035.4;Dbxref=GeneID:219150,GenBank:XP_011243337.1,MGI:MGI:2445066;Name=XP_011243337.1;gbkey=CDS;gene=Hmbox1;product=homeobox-containing protein 1 isoform X8;protein_id=XP_011243337.1;extra_copy_number=0
CM058254.1	Liftoff	CDS	63528989	63529071	.	-	.	ID=cds-XP_011243337.1;Parent=rna-XM_011245035.4;Dbxref=GeneID:219150,GenBank:XP_011243337.1,MGI:MGI:2445066;Name=XP_011243337.1;gbkey=CDS;gene=Hmbox1;product=homeobox-containing protein 1 isoform X8;protein_id=XP_011243337.1;extra_copy_number=0
CM058254.1	Liftoff	CDS	63552288	63552441	.	-	.	ID=cds-XP_011243337.1;Parent=rna-XM_011245035.4;Dbxref=GeneID:219150,GenBank:XP_011243337.1,MGI:MGI:2445066;Name=XP_011243337.1;gbkey=CDS;gene=Hmbox1;product=homeobox-containing protein 1 isoform X8;protein_id=XP_011243337.1;extra_copy_number=0
CM058254.1	Liftoff	CDS	63561923	63562033	.	-	.	ID=cds-XP_011243337.1;Parent=rna-XM_011245035.4;Dbxref=GeneID:219150,GenBank:XP_011243337.1,MGI:MGI:2445066;Name=XP_011243337.1;gbkey=CDS;gene=Hmbox1;product=homeobox-containing protein 1 isoform X8;protein_id=XP_011243337.1;extra_copy_number=0
CM058254.1	Liftoff	CDS	63587982	63588067	.	-	.	ID=cds-XP_011243337.1;Parent=rna-XM_011245035.4;Dbxref=GeneID:219150,GenBank:XP_011243337.1,MGI:MGI:2445066;Name=XP_011243337.1;gbkey=CDS;gene=Hmbox1;product=homeobox-containing protein 1 isoform X8;protein_id=XP_011243337.1;extra_copy_number=0
CM058254.1	Liftoff	CDS	63597057	63597533	.	-	.	ID=cds-XP_011243337.1;Parent=rna-XM_011245035.4;Dbxref=GeneID:219150,GenBank:XP_011243337.1,MGI:MGI:2445066;Name=XP_011243337.1;gbkey=CDS;gene=Hmbox1;product=homeobox-containing protein 1 isoform X8;protein_id=XP_011243337.1;extra_copy_number=0
CM058254.1	Liftoff	CDS	63603648	63603670	.	-	.	ID=cds-XP_011243337.1;Parent=rna-XM_011245035.4;Dbxref=GeneID:219150,GenBank:XP_011243337.1,MGI:MGI:2445066;Name=XP_011243337.1;gbkey=CDS;gene=Hmbox1;product=homeobox-containing protein 1 isoform X8;protein_id=XP_011243337.1;extra_copy_number=0
CM058254.1	Liftoff	mRNA	63512003	63650314	.	-	.	ID=rna-XM_011245036.4;Parent=gene-Hmbox1;Dbxref=GeneID:219150,GenBank:XM_011245036.4,MGI:MGI:2445066;Name=XM_011245036.4;gbkey=mRNA;gene=Hmbox1;model_evidence=Supporting evidence includes similarity to: 2 mRNAs%2C 8 ESTs%2C 1 Protein%2C 742 long SRA reads%2C and 100%25 coverage of the annotated genomic feature by RNAseq alignments%2C including 49 samples with support for all annotated introns;product=homeobox containing 1%2C transcript variant X12;transcript_id=XM_011245036.4;matches_ref_protein=True;valid_ORF=True;extra_copy_number=0
CM058254.1	Liftoff	exon	63512003	63513822	.	-	.	ID=exon-XM_011245036.4-11;Parent=rna-XM_011245036.4;Dbxref=GeneID:219150,GenBank:XM_011245036.4,MGI:MGI:2445066;gbkey=mRNA;gene=Hmbox1;product=homeobox containing 1%2C transcript variant X12;transcript_id=XM_011245036.4;extra_copy_number=0
CM058254.1	Liftoff	exon	63517420	63517539	.	-	.	ID=exon-XM_011245036.4-10;Parent=rna-XM_011245036.4;Dbxref=GeneID:219150,GenBank:XM_011245036.4,MGI:MGI:2445066;gbkey=mRNA;gene=Hmbox1;product=homeobox containing 1%2C transcript variant X12;transcript_id=XM_011245036.4;extra_copy_number=0
CM058254.1	Liftoff	exon	63526004	63526095	.	-	.	ID=exon-XM_011245036.4-9;Parent=rna-XM_011245036.4;Dbxref=GeneID:219150,GenBank:XM_011245036.4,MGI:MGI:2445066;gbkey=mRNA;gene=Hmbox1;product=homeobox containing 1%2C transcript variant X12;transcript_id=XM_011245036.4;extra_copy_number=0
CM058254.1	Liftoff	exon	63527175	63527270	.	-	.	ID=exon-XM_011245036.4-8;Parent=rna-XM_011245036.4;Dbxref=GeneID:219150,GenBank:XM_011245036.4,MGI:MGI:2445066;gbkey=mRNA;gene=Hmbox1;product=homeobox containing 1%2C transcript variant X12;transcript_id=XM_011245036.4;extra_copy_number=0
CM058254.1	Liftoff	exon	63528989	63529071	.	-	.	ID=exon-XM_011245036.4-7;Parent=rna-XM_011245036.4;Dbxref=GeneID:219150,GenBank:XM_011245036.4,MGI:MGI:2445066;gbkey=mRNA;gene=Hmbox1;product=homeobox containing 1%2C transcript variant X12;transcript_id=XM_011245036.4;extra_copy_number=0
CM058254.1	Liftoff	exon	63552288	63552441	.	-	.	ID=exon-XM_011245036.4-6;Parent=rna-XM_011245036.4;Dbxref=GeneID:219150,GenBank:XM_011245036.4,MGI:MGI:2445066;gbkey=mRNA;gene=Hmbox1;product=homeobox containing 1%2C transcript variant X12;transcript_id=XM_011245036.4;extra_copy_number=0
CM058254.1	Liftoff	exon	63561923	63562033	.	-	.	ID=exon-XM_011245036.4-5;Parent=rna-XM_011245036.4;Dbxref=GeneID:219150,GenBank:XM_011245036.4,MGI:MGI:2445066;gbkey=mRNA;gene=Hmbox1;product=homeobox containing 1%2C transcript variant X12;transcript_id=XM_011245036.4;extra_copy_number=0
CM058254.1	Liftoff	exon	63587982	63588067	.	-	.	ID=exon-XM_011245036.4-4;Parent=rna-XM_011245036.4;Dbxref=GeneID:219150,GenBank:XM_011245036.4,MGI:MGI:2445066;gbkey=mRNA;gene=Hmbox1;product=homeobox containing 1%2C transcript variant X12;transcript_id=XM_011245036.4;extra_copy_number=0
CM058254.1	Liftoff	exon	63597057	63597533	.	-	.	ID=exon-XM_011245036.4-3;Parent=rna-XM_011245036.4;Dbxref=GeneID:219150,GenBank:XM_011245036.4,MGI:MGI:2445066;gbkey=mRNA;gene=Hmbox1;product=homeobox containing 1%2C transcript variant X12;transcript_id=XM_011245036.4;extra_copy_number=0
CM058254.1	Liftoff	exon	63603648	63603727	.	-	.	ID=exon-XM_011245036.4-2;Parent=rna-XM_011245036.4;Dbxref=GeneID:219150,GenBank:XM_011245036.4,MGI:MGI:2445066;gbkey=mRNA;gene=Hmbox1;product=homeobox containing 1%2C transcript variant X12;transcript_id=XM_011245036.4;extra_copy_number=0
CM058254.1	Liftoff	exon	63649986	63650314	.	-	.	ID=exon-XM_011245036.4-1;Parent=rna-XM_011245036.4;Dbxref=GeneID:219150,GenBank:XM_011245036.4,MGI:MGI:2445066;gbkey=mRNA;gene=Hmbox1;product=homeobox containing 1%2C transcript variant X12;transcript_id=XM_011245036.4;extra_copy_number=0
CM058254.1	Liftoff	CDS	63517450	63517539	.	-	.	ID=cds-XP_011243338.1;Parent=rna-XM_011245036.4;Dbxref=GeneID:219150,GenBank:XP_011243338.1,MGI:MGI:2445066;Name=XP_011243338.1;gbkey=CDS;gene=Hmbox1;product=homeobox-containing protein 1 isoform X8;protein_id=XP_011243338.1;extra_copy_number=0
CM058254.1	Liftoff	CDS	63526004	63526095	.	-	.	ID=cds-XP_011243338.1;Parent=rna-XM_011245036.4;Dbxref=GeneID:219150,GenBank:XP_011243338.1,MGI:MGI:2445066;Name=XP_011243338.1;gbkey=CDS;gene=Hmbox1;product=homeobox-containing protein 1 isoform X8;protein_id=XP_011243338.1;extra_copy_number=0
CM058254.1	Liftoff	CDS	63527175	63527270	.	-	.	ID=cds-XP_011243338.1;Parent=rna-XM_011245036.4;Dbxref=GeneID:219150,GenBank:XP_011243338.1,MGI:MGI:2445066;Name=XP_011243338.1;gbkey=CDS;gene=Hmbox1;product=homeobox-containing protein 1 isoform X8;protein_id=XP_011243338.1;extra_copy_number=0
CM058254.1	Liftoff	CDS	63528989	63529071	.	-	.	ID=cds-XP_011243338.1;Parent=rna-XM_011245036.4;Dbxref=GeneID:219150,GenBank:XP_011243338.1,MGI:MGI:2445066;Name=XP_011243338.1;gbkey=CDS;gene=Hmbox1;product=homeobox-containing protein 1 isoform X8;protein_id=XP_011243338.1;extra_copy_number=0
CM058254.1	Liftoff	CDS	63552288	63552441	.	-	.	ID=cds-XP_011243338.1;Parent=rna-XM_011245036.4;Dbxref=GeneID:219150,GenBank:XP_011243338.1,MGI:MGI:2445066;Name=XP_011243338.1;gbkey=CDS;gene=Hmbox1;product=homeobox-containing protein 1 isoform X8;protein_id=XP_011243338.1;extra_copy_number=0
CM058254.1	Liftoff	CDS	63561923	63562033	.	-	.	ID=cds-XP_011243338.1;Parent=rna-XM_011245036.4;Dbxref=GeneID:219150,GenBank:XP_011243338.1,MGI:MGI:2445066;Name=XP_011243338.1;gbkey=CDS;gene=Hmbox1;product=homeobox-containing protein 1 isoform X8;protein_id=XP_011243338.1;extra_copy_number=0
CM058254.1	Liftoff	CDS	63587982	63588067	.	-	.	ID=cds-XP_011243338.1;Parent=rna-XM_011245036.4;Dbxref=GeneID:219150,GenBank:XP_011243338.1,MGI:MGI:2445066;Name=XP_011243338.1;gbkey=CDS;gene=Hmbox1;product=homeobox-containing protein 1 isoform X8;protein_id=XP_011243338.1;extra_copy_number=0
CM058254.1	Liftoff	CDS	63597057	63597533	.	-	.	ID=cds-XP_011243338.1;Parent=rna-XM_011245036.4;Dbxref=GeneID:219150,GenBank:XP_011243338.1,MGI:MGI:2445066;Name=XP_011243338.1;gbkey=CDS;gene=Hmbox1;product=homeobox-containing protein 1 isoform X8;protein_id=XP_011243338.1;extra_copy_number=0
CM058254.1	Liftoff	CDS	63603648	63603670	.	-	.	ID=cds-XP_011243338.1;Parent=rna-XM_011245036.4;Dbxref=GeneID:219150,GenBank:XP_011243338.1,MGI:MGI:2445066;Name=XP_011243338.1;gbkey=CDS;gene=Hmbox1;product=homeobox-containing protein 1 isoform X8;protein_id=XP_011243338.1;extra_copy_number=0
CM058254.1	Liftoff	mRNA	63512003	63650314	.	-	.	ID=rna-XM_011245037.4;Parent=gene-Hmbox1;Dbxref=GeneID:219150,GenBank:XM_011245037.4,MGI:MGI:2445066;Name=XM_011245037.4;gbkey=mRNA;gene=Hmbox1;model_evidence=Supporting evidence includes similarity to: 1 mRNA%2C 8 ESTs%2C 736 long SRA reads%2C and 100%25 coverage of the annotated genomic feature by RNAseq alignments%2C including 27 samples with support for all annotated introns;product=homeobox containing 1%2C transcript variant X15;transcript_id=XM_011245037.4;matches_ref_protein=True;valid_ORF=True;extra_copy_number=0
CM058254.1	Liftoff	exon	63512003	63513822	.	-	.	ID=exon-XM_011245037.4-10;Parent=rna-XM_011245037.4;Dbxref=GeneID:219150,GenBank:XM_011245037.4,MGI:MGI:2445066;gbkey=mRNA;gene=Hmbox1;product=homeobox containing 1%2C transcript variant X15;transcript_id=XM_011245037.4;extra_copy_number=0
CM058254.1	Liftoff	exon	63526004	63526098	.	-	.	ID=exon-XM_011245037.4-9;Parent=rna-XM_011245037.4;Dbxref=GeneID:219150,GenBank:XM_011245037.4,MGI:MGI:2445066;gbkey=mRNA;gene=Hmbox1;product=homeobox containing 1%2C transcript variant X15;transcript_id=XM_011245037.4;extra_copy_number=0
CM058254.1	Liftoff	exon	63527175	63527270	.	-	.	ID=exon-XM_011245037.4-8;Parent=rna-XM_011245037.4;Dbxref=GeneID:219150,GenBank:XM_011245037.4,MGI:MGI:2445066;gbkey=mRNA;gene=Hmbox1;product=homeobox containing 1%2C transcript variant X15;transcript_id=XM_011245037.4;extra_copy_number=0
CM058254.1	Liftoff	exon	63528989	63529071	.	-	.	ID=exon-XM_011245037.4-7;Parent=rna-XM_011245037.4;Dbxref=GeneID:219150,GenBank:XM_011245037.4,MGI:MGI:2445066;gbkey=mRNA;gene=Hmbox1;product=homeobox containing 1%2C transcript variant X15;transcript_id=XM_011245037.4;extra_copy_number=0
CM058254.1	Liftoff	exon	63552288	63552441	.	-	.	ID=exon-XM_011245037.4-6;Parent=rna-XM_011245037.4;Dbxref=GeneID:219150,GenBank:XM_011245037.4,MGI:MGI:2445066;gbkey=mRNA;gene=Hmbox1;product=homeobox containing 1%2C transcript variant X15;transcript_id=XM_011245037.4;extra_copy_number=0
CM058254.1	Liftoff	exon	63561923	63562033	.	-	.	ID=exon-XM_011245037.4-5;Parent=rna-XM_011245037.4;Dbxref=GeneID:219150,GenBank:XM_011245037.4,MGI:MGI:2445066;gbkey=mRNA;gene=Hmbox1;product=homeobox containing 1%2C transcript variant X15;transcript_id=XM_011245037.4;extra_copy_number=0
CM058254.1	Liftoff	exon	63587982	63588067	.	-	.	ID=exon-XM_011245037.4-4;Parent=rna-XM_011245037.4;Dbxref=GeneID:219150,GenBank:XM_011245037.4,MGI:MGI:2445066;gbkey=mRNA;gene=Hmbox1;product=homeobox containing 1%2C transcript variant X15;transcript_id=XM_011245037.4;extra_copy_number=0
CM058254.1	Liftoff	exon	63597057	63597533	.	-	.	ID=exon-XM_011245037.4-3;Parent=rna-XM_011245037.4;Dbxref=GeneID:219150,GenBank:XM_011245037.4,MGI:MGI:2445066;gbkey=mRNA;gene=Hmbox1;product=homeobox containing 1%2C transcript variant X15;transcript_id=XM_011245037.4;extra_copy_number=0
CM058254.1	Liftoff	exon	63603648	63603727	.	-	.	ID=exon-XM_011245037.4-2;Parent=rna-XM_011245037.4;Dbxref=GeneID:219150,GenBank:XM_011245037.4,MGI:MGI:2445066;gbkey=mRNA;gene=Hmbox1;product=homeobox containing 1%2C transcript variant X15;transcript_id=XM_011245037.4;extra_copy_number=0
CM058254.1	Liftoff	exon	63649986	63650314	.	-	.	ID=exon-XM_011245037.4-1;Parent=rna-XM_011245037.4;Dbxref=GeneID:219150,GenBank:XM_011245037.4,MGI:MGI:2445066;gbkey=mRNA;gene=Hmbox1;product=homeobox containing 1%2C transcript variant X15;transcript_id=XM_011245037.4;extra_copy_number=0
CM058254.1	Liftoff	CDS	63513745	63513822	.	-	.	ID=cds-XP_011243339.1;Parent=rna-XM_011245037.4;Dbxref=GeneID:219150,GenBank:XP_011243339.1,MGI:MGI:2445066;Name=XP_011243339.1;gbkey=CDS;gene=Hmbox1;product=homeobox-containing protein 1 isoform X10;protein_id=XP_011243339.1;extra_copy_number=0
CM058254.1	Liftoff	CDS	63526004	63526098	.	-	.	ID=cds-XP_011243339.1;Parent=rna-XM_011245037.4;Dbxref=GeneID:219150,GenBank:XP_011243339.1,MGI:MGI:2445066;Name=XP_011243339.1;gbkey=CDS;gene=Hmbox1;product=homeobox-containing protein 1 isoform X10;protein_id=XP_011243339.1;extra_copy_number=0
CM058254.1	Liftoff	CDS	63527175	63527270	.	-	.	ID=cds-XP_011243339.1;Parent=rna-XM_011245037.4;Dbxref=GeneID:219150,GenBank:XP_011243339.1,MGI:MGI:2445066;Name=XP_011243339.1;gbkey=CDS;gene=Hmbox1;product=homeobox-containing protein 1 isoform X10;protein_id=XP_011243339.1;extra_copy_number=0
CM058254.1	Liftoff	CDS	63528989	63529071	.	-	.	ID=cds-XP_011243339.1;Parent=rna-XM_011245037.4;Dbxref=GeneID:219150,GenBank:XP_011243339.1,MGI:MGI:2445066;Name=XP_011243339.1;gbkey=CDS;gene=Hmbox1;product=homeobox-containing protein 1 isoform X10;protein_id=XP_011243339.1;extra_copy_number=0
CM058254.1	Liftoff	CDS	63552288	63552441	.	-	.	ID=cds-XP_011243339.1;Parent=rna-XM_011245037.4;Dbxref=GeneID:219150,GenBank:XP_011243339.1,MGI:MGI:2445066;Name=XP_011243339.1;gbkey=CDS;gene=Hmbox1;product=homeobox-containing protein 1 isoform X10;protein_id=XP_011243339.1;extra_copy_number=0
CM058254.1	Liftoff	CDS	63561923	63562033	.	-	.	ID=cds-XP_011243339.1;Parent=rna-XM_011245037.4;Dbxref=GeneID:219150,GenBank:XP_011243339.1,MGI:MGI:2445066;Name=XP_011243339.1;gbkey=CDS;gene=Hmbox1;product=homeobox-containing protein 1 isoform X10;protein_id=XP_011243339.1;extra_copy_number=0
CM058254.1	Liftoff	CDS	63587982	63588067	.	-	.	ID=cds-XP_011243339.1;Parent=rna-XM_011245037.4;Dbxref=GeneID:219150,GenBank:XP_011243339.1,MGI:MGI:2445066;Name=XP_011243339.1;gbkey=CDS;gene=Hmbox1;product=homeobox-containing protein 1 isoform X10;protein_id=XP_011243339.1;extra_copy_number=0
CM058254.1	Liftoff	CDS	63597057	63597533	.	-	.	ID=cds-XP_011243339.1;Parent=rna-XM_011245037.4;Dbxref=GeneID:219150,GenBank:XP_011243339.1,MGI:MGI:2445066;Name=XP_011243339.1;gbkey=CDS;gene=Hmbox1;product=homeobox-containing protein 1 isoform X10;protein_id=XP_011243339.1;extra_copy_number=0
CM058254.1	Liftoff	CDS	63603648	63603670	.	-	.	ID=cds-XP_011243339.1;Parent=rna-XM_011245037.4;Dbxref=GeneID:219150,GenBank:XP_011243339.1,MGI:MGI:2445066;Name=XP_011243339.1;gbkey=CDS;gene=Hmbox1;product=homeobox-containing protein 1 isoform X10;protein_id=XP_011243339.1;extra_copy_number=0
CM058254.1	Liftoff	mRNA	63512003	63650314	.	-	.	ID=rna-XM_030247765.2;Parent=gene-Hmbox1;Dbxref=GeneID:219150,GenBank:XM_030247765.2,MGI:MGI:2445066;Name=XM_030247765.2;gbkey=mRNA;gene=Hmbox1;model_evidence=Supporting evidence includes similarity to: 2 mRNAs%2C 9 ESTs%2C 1 Protein%2C 1026 long SRA reads%2C and 100%25 coverage of the annotated genomic feature by RNAseq alignments%2C including 25 samples with support for all annotated introns;product=homeobox containing 1%2C transcript variant X2;transcript_id=XM_030247765.2;matches_ref_protein=True;valid_ORF=True;extra_copy_number=0
CM058254.1	Liftoff	exon	63512003	63524101	.	-	.	ID=exon-XM_030247765.2-11;Parent=rna-XM_030247765.2;Dbxref=GeneID:219150,GenBank:XM_030247765.2,MGI:MGI:2445066;gbkey=mRNA;gene=Hmbox1;product=homeobox containing 1%2C transcript variant X2;transcript_id=XM_030247765.2;extra_copy_number=0
CM058254.1	Liftoff	exon	63525702	63525773	.	-	.	ID=exon-XM_030247765.2-10;Parent=rna-XM_030247765.2;Dbxref=GeneID:219150,GenBank:XM_030247765.2,MGI:MGI:2445066;gbkey=mRNA;gene=Hmbox1;product=homeobox containing 1%2C transcript variant X2;transcript_id=XM_030247765.2;extra_copy_number=0
CM058254.1	Liftoff	exon	63526004	63526095	.	-	.	ID=exon-XM_030247765.2-9;Parent=rna-XM_030247765.2;Dbxref=GeneID:219150,GenBank:XM_030247765.2,MGI:MGI:2445066;gbkey=mRNA;gene=Hmbox1;product=homeobox containing 1%2C transcript variant X2;transcript_id=XM_030247765.2;extra_copy_number=0
CM058254.1	Liftoff	exon	63527175	63527270	.	-	.	ID=exon-XM_030247765.2-8;Parent=rna-XM_030247765.2;Dbxref=GeneID:219150,GenBank:XM_030247765.2,MGI:MGI:2445066;gbkey=mRNA;gene=Hmbox1;product=homeobox containing 1%2C transcript variant X2;transcript_id=XM_030247765.2;extra_copy_number=0
CM058254.1	Liftoff	exon	63528989	63529071	.	-	.	ID=exon-XM_030247765.2-7;Parent=rna-XM_030247765.2;Dbxref=GeneID:219150,GenBank:XM_030247765.2,MGI:MGI:2445066;gbkey=mRNA;gene=Hmbox1;product=homeobox containing 1%2C transcript variant X2;transcript_id=XM_030247765.2;extra_copy_number=0
CM058254.1	Liftoff	exon	63552288	63552441	.	-	.	ID=exon-XM_030247765.2-6;Parent=rna-XM_030247765.2;Dbxref=GeneID:219150,GenBank:XM_030247765.2,MGI:MGI:2445066;gbkey=mRNA;gene=Hmbox1;product=homeobox containing 1%2C transcript variant X2;transcript_id=XM_030247765.2;extra_copy_number=0
CM058254.1	Liftoff	exon	63561923	63562033	.	-	.	ID=exon-XM_030247765.2-5;Parent=rna-XM_030247765.2;Dbxref=GeneID:219150,GenBank:XM_030247765.2,MGI:MGI:2445066;gbkey=mRNA;gene=Hmbox1;product=homeobox containing 1%2C transcript variant X2;transcript_id=XM_030247765.2;extra_copy_number=0
CM058254.1	Liftoff	exon	63587982	63588067	.	-	.	ID=exon-XM_030247765.2-4;Parent=rna-XM_030247765.2;Dbxref=GeneID:219150,GenBank:XM_030247765.2,MGI:MGI:2445066;gbkey=mRNA;gene=Hmbox1;product=homeobox containing 1%2C transcript variant X2;transcript_id=XM_030247765.2;extra_copy_number=0
CM058254.1	Liftoff	exon	63597057	63597533	.	-	.	ID=exon-XM_030247765.2-3;Parent=rna-XM_030247765.2;Dbxref=GeneID:219150,GenBank:XM_030247765.2,MGI:MGI:2445066;gbkey=mRNA;gene=Hmbox1;product=homeobox containing 1%2C transcript variant X2;transcript_id=XM_030247765.2;extra_copy_number=0
CM058254.1	Liftoff	exon	63603648	63603727	.	-	.	ID=exon-XM_030247765.2-2;Parent=rna-XM_030247765.2;Dbxref=GeneID:219150,GenBank:XM_030247765.2,MGI:MGI:2445066;gbkey=mRNA;gene=Hmbox1;product=homeobox containing 1%2C transcript variant X2;transcript_id=XM_030247765.2;extra_copy_number=0
CM058254.1	Liftoff	exon	63649986	63650314	.	-	.	ID=exon-XM_030247765.2-1;Parent=rna-XM_030247765.2;Dbxref=GeneID:219150,GenBank:XM_030247765.2,MGI:MGI:2445066;gbkey=mRNA;gene=Hmbox1;product=homeobox containing 1%2C transcript variant X2;transcript_id=XM_030247765.2;extra_copy_number=0
CM058254.1	Liftoff	CDS	63523964	63524101	.	-	.	ID=cds-XP_030103625.1;Parent=rna-XM_030247765.2;Dbxref=GeneID:219150,GenBank:XP_030103625.1,MGI:MGI:2445066;Name=XP_030103625.1;gbkey=CDS;gene=Hmbox1;product=homeobox-containing protein 1 isoform X2;protein_id=XP_030103625.1;extra_copy_number=0
CM058254.1	Liftoff	CDS	63525702	63525773	.	-	.	ID=cds-XP_030103625.1;Parent=rna-XM_030247765.2;Dbxref=GeneID:219150,GenBank:XP_030103625.1,MGI:MGI:2445066;Name=XP_030103625.1;gbkey=CDS;gene=Hmbox1;product=homeobox-containing protein 1 isoform X2;protein_id=XP_030103625.1;extra_copy_number=0
CM058254.1	Liftoff	CDS	63526004	63526095	.	-	.	ID=cds-XP_030103625.1;Parent=rna-XM_030247765.2;Dbxref=GeneID:219150,GenBank:XP_030103625.1,MGI:MGI:2445066;Name=XP_030103625.1;gbkey=CDS;gene=Hmbox1;product=homeobox-containing protein 1 isoform X2;protein_id=XP_030103625.1;extra_copy_number=0
CM058254.1	Liftoff	CDS	63527175	63527270	.	-	.	ID=cds-XP_030103625.1;Parent=rna-XM_030247765.2;Dbxref=GeneID:219150,GenBank:XP_030103625.1,MGI:MGI:2445066;Name=XP_030103625.1;gbkey=CDS;gene=Hmbox1;product=homeobox-containing protein 1 isoform X2;protein_id=XP_030103625.1;extra_copy_number=0
CM058254.1	Liftoff	CDS	63528989	63529071	.	-	.	ID=cds-XP_030103625.1;Parent=rna-XM_030247765.2;Dbxref=GeneID:219150,GenBank:XP_030103625.1,MGI:MGI:2445066;Name=XP_030103625.1;gbkey=CDS;gene=Hmbox1;product=homeobox-containing protein 1 isoform X2;protein_id=XP_030103625.1;extra_copy_number=0
CM058254.1	Liftoff	CDS	63552288	63552441	.	-	.	ID=cds-XP_030103625.1;Parent=rna-XM_030247765.2;Dbxref=GeneID:219150,GenBank:XP_030103625.1,MGI:MGI:2445066;Name=XP_030103625.1;gbkey=CDS;gene=Hmbox1;product=homeobox-containing protein 1 isoform X2;protein_id=XP_030103625.1;extra_copy_number=0
CM058254.1	Liftoff	CDS	63561923	63562033	.	-	.	ID=cds-XP_030103625.1;Parent=rna-XM_030247765.2;Dbxref=GeneID:219150,GenBank:XP_030103625.1,MGI:MGI:2445066;Name=XP_030103625.1;gbkey=CDS;gene=Hmbox1;product=homeobox-containing protein 1 isoform X2;protein_id=XP_030103625.1;extra_copy_number=0
CM058254.1	Liftoff	CDS	63587982	63588067	.	-	.	ID=cds-XP_030103625.1;Parent=rna-XM_030247765.2;Dbxref=GeneID:219150,GenBank:XP_030103625.1,MGI:MGI:2445066;Name=XP_030103625.1;gbkey=CDS;gene=Hmbox1;product=homeobox-containing protein 1 isoform X2;protein_id=XP_030103625.1;extra_copy_number=0
CM058254.1	Liftoff	CDS	63597057	63597533	.	-	.	ID=cds-XP_030103625.1;Parent=rna-XM_030247765.2;Dbxref=GeneID:219150,GenBank:XP_030103625.1,MGI:MGI:2445066;Name=XP_030103625.1;gbkey=CDS;gene=Hmbox1;product=homeobox-containing protein 1 isoform X2;protein_id=XP_030103625.1;extra_copy_number=0
CM058254.1	Liftoff	CDS	63603648	63603670	.	-	.	ID=cds-XP_030103625.1;Parent=rna-XM_030247765.2;Dbxref=GeneID:219150,GenBank:XP_030103625.1,MGI:MGI:2445066;Name=XP_030103625.1;gbkey=CDS;gene=Hmbox1;product=homeobox-containing protein 1 isoform X2;protein_id=XP_030103625.1;extra_copy_number=0
CM058254.1	Liftoff	mRNA	63512003	63650314	.	-	.	ID=rna-XM_030247766.2;Parent=gene-Hmbox1;Dbxref=GeneID:219150,GenBank:XM_030247766.2,MGI:MGI:2445066;Name=XM_030247766.2;gbkey=mRNA;gene=Hmbox1;model_evidence=Supporting evidence includes similarity to: 2 mRNAs%2C 9 ESTs%2C 1 Protein%2C 1029 long SRA reads%2C and 100%25 coverage of the annotated genomic feature by RNAseq alignments%2C including 24 samples with support for all annotated introns;product=homeobox containing 1%2C transcript variant X8;transcript_id=XM_030247766.2;matches_ref_protein=True;valid_ORF=True;extra_copy_number=0
CM058254.1	Liftoff	exon	63512003	63524101	.	-	.	ID=exon-XM_030247766.2-11;Parent=rna-XM_030247766.2;Dbxref=GeneID:219150,GenBank:XM_030247766.2,MGI:MGI:2445066;gbkey=mRNA;gene=Hmbox1;product=homeobox containing 1%2C transcript variant X8;transcript_id=XM_030247766.2;extra_copy_number=0
CM058254.1	Liftoff	exon	63525669	63525773	.	-	.	ID=exon-XM_030247766.2-10;Parent=rna-XM_030247766.2;Dbxref=GeneID:219150,GenBank:XM_030247766.2,MGI:MGI:2445066;gbkey=mRNA;gene=Hmbox1;product=homeobox containing 1%2C transcript variant X8;transcript_id=XM_030247766.2;extra_copy_number=0
CM058254.1	Liftoff	exon	63526004	63526095	.	-	.	ID=exon-XM_030247766.2-9;Parent=rna-XM_030247766.2;Dbxref=GeneID:219150,GenBank:XM_030247766.2,MGI:MGI:2445066;gbkey=mRNA;gene=Hmbox1;product=homeobox containing 1%2C transcript variant X8;transcript_id=XM_030247766.2;extra_copy_number=0
CM058254.1	Liftoff	exon	63527175	63527270	.	-	.	ID=exon-XM_030247766.2-8;Parent=rna-XM_030247766.2;Dbxref=GeneID:219150,GenBank:XM_030247766.2,MGI:MGI:2445066;gbkey=mRNA;gene=Hmbox1;product=homeobox containing 1%2C transcript variant X8;transcript_id=XM_030247766.2;extra_copy_number=0
CM058254.1	Liftoff	exon	63528989	63529071	.	-	.	ID=exon-XM_030247766.2-7;Parent=rna-XM_030247766.2;Dbxref=GeneID:219150,GenBank:XM_030247766.2,MGI:MGI:2445066;gbkey=mRNA;gene=Hmbox1;product=homeobox containing 1%2C transcript variant X8;transcript_id=XM_030247766.2;extra_copy_number=0
CM058254.1	Liftoff	exon	63552288	63552441	.	-	.	ID=exon-XM_030247766.2-6;Parent=rna-XM_030247766.2;Dbxref=GeneID:219150,GenBank:XM_030247766.2,MGI:MGI:2445066;gbkey=mRNA;gene=Hmbox1;product=homeobox containing 1%2C transcript variant X8;transcript_id=XM_030247766.2;extra_copy_number=0
CM058254.1	Liftoff	exon	63561923	63562033	.	-	.	ID=exon-XM_030247766.2-5;Parent=rna-XM_030247766.2;Dbxref=GeneID:219150,GenBank:XM_030247766.2,MGI:MGI:2445066;gbkey=mRNA;gene=Hmbox1;product=homeobox containing 1%2C transcript variant X8;transcript_id=XM_030247766.2;extra_copy_number=0
CM058254.1	Liftoff	exon	63587982	63588067	.	-	.	ID=exon-XM_030247766.2-4;Parent=rna-XM_030247766.2;Dbxref=GeneID:219150,GenBank:XM_030247766.2,MGI:MGI:2445066;gbkey=mRNA;gene=Hmbox1;product=homeobox containing 1%2C transcript variant X8;transcript_id=XM_030247766.2;extra_copy_number=0
CM058254.1	Liftoff	exon	63597057	63597533	.	-	.	ID=exon-XM_030247766.2-3;Parent=rna-XM_030247766.2;Dbxref=GeneID:219150,GenBank:XM_030247766.2,MGI:MGI:2445066;gbkey=mRNA;gene=Hmbox1;product=homeobox containing 1%2C transcript variant X8;transcript_id=XM_030247766.2;extra_copy_number=0
CM058254.1	Liftoff	exon	63603648	63603727	.	-	.	ID=exon-XM_030247766.2-2;Parent=rna-XM_030247766.2;Dbxref=GeneID:219150,GenBank:XM_030247766.2,MGI:MGI:2445066;gbkey=mRNA;gene=Hmbox1;product=homeobox containing 1%2C transcript variant X8;transcript_id=XM_030247766.2;extra_copy_number=0
CM058254.1	Liftoff	exon	63649986	63650314	.	-	.	ID=exon-XM_030247766.2-1;Parent=rna-XM_030247766.2;Dbxref=GeneID:219150,GenBank:XM_030247766.2,MGI:MGI:2445066;gbkey=mRNA;gene=Hmbox1;product=homeobox containing 1%2C transcript variant X8;transcript_id=XM_030247766.2;extra_copy_number=0
CM058254.1	Liftoff	CDS	63525678	63525773	.	-	.	ID=cds-XP_030103626.1;Parent=rna-XM_030247766.2;Dbxref=GeneID:219150,GenBank:XP_030103626.1,MGI:MGI:2445066;Name=XP_030103626.1;gbkey=CDS;gene=Hmbox1;product=homeobox-containing protein 1 isoform X6;protein_id=XP_030103626.1;extra_copy_number=0
CM058254.1	Liftoff	CDS	63526004	63526095	.	-	.	ID=cds-XP_030103626.1;Parent=rna-XM_030247766.2;Dbxref=GeneID:219150,GenBank:XP_030103626.1,MGI:MGI:2445066;Name=XP_030103626.1;gbkey=CDS;gene=Hmbox1;product=homeobox-containing protein 1 isoform X6;protein_id=XP_030103626.1;extra_copy_number=0
CM058254.1	Liftoff	CDS	63527175	63527270	.	-	.	ID=cds-XP_030103626.1;Parent=rna-XM_030247766.2;Dbxref=GeneID:219150,GenBank:XP_030103626.1,MGI:MGI:2445066;Name=XP_030103626.1;gbkey=CDS;gene=Hmbox1;product=homeobox-containing protein 1 isoform X6;protein_id=XP_030103626.1;extra_copy_number=0
CM058254.1	Liftoff	CDS	63528989	63529071	.	-	.	ID=cds-XP_030103626.1;Parent=rna-XM_030247766.2;Dbxref=GeneID:219150,GenBank:XP_030103626.1,MGI:MGI:2445066;Name=XP_030103626.1;gbkey=CDS;gene=Hmbox1;product=homeobox-containing protein 1 isoform X6;protein_id=XP_030103626.1;extra_copy_number=0
CM058254.1	Liftoff	CDS	63552288	63552441	.	-	.	ID=cds-XP_030103626.1;Parent=rna-XM_030247766.2;Dbxref=GeneID:219150,GenBank:XP_030103626.1,MGI:MGI:2445066;Name=XP_030103626.1;gbkey=CDS;gene=Hmbox1;product=homeobox-containing protein 1 isoform X6;protein_id=XP_030103626.1;extra_copy_number=0
CM058254.1	Liftoff	CDS	63561923	63562033	.	-	.	ID=cds-XP_030103626.1;Parent=rna-XM_030247766.2;Dbxref=GeneID:219150,GenBank:XP_030103626.1,MGI:MGI:2445066;Name=XP_030103626.1;gbkey=CDS;gene=Hmbox1;product=homeobox-containing protein 1 isoform X6;protein_id=XP_030103626.1;extra_copy_number=0
CM058254.1	Liftoff	CDS	63587982	63588067	.	-	.	ID=cds-XP_030103626.1;Parent=rna-XM_030247766.2;Dbxref=GeneID:219150,GenBank:XP_030103626.1,MGI:MGI:2445066;Name=XP_030103626.1;gbkey=CDS;gene=Hmbox1;product=homeobox-containing protein 1 isoform X6;protein_id=XP_030103626.1;extra_copy_number=0
CM058254.1	Liftoff	CDS	63597057	63597533	.	-	.	ID=cds-XP_030103626.1;Parent=rna-XM_030247766.2;Dbxref=GeneID:219150,GenBank:XP_030103626.1,MGI:MGI:2445066;Name=XP_030103626.1;gbkey=CDS;gene=Hmbox1;product=homeobox-containing protein 1 isoform X6;protein_id=XP_030103626.1;extra_copy_number=0
CM058254.1	Liftoff	CDS	63603648	63603670	.	-	.	ID=cds-XP_030103626.1;Parent=rna-XM_030247766.2;Dbxref=GeneID:219150,GenBank:XP_030103626.1,MGI:MGI:2445066;Name=XP_030103626.1;gbkey=CDS;gene=Hmbox1;product=homeobox-containing protein 1 isoform X6;protein_id=XP_030103626.1;extra_copy_number=0
CM058254.1	Liftoff	mRNA	63512003	63650314	.	-	.	ID=rna-XM_030247767.2;Parent=gene-Hmbox1;Dbxref=GeneID:219150,GenBank:XM_030247767.2,MGI:MGI:2445066;Name=XM_030247767.2;gbkey=mRNA;gene=Hmbox1;model_evidence=Supporting evidence includes similarity to: 2 mRNAs%2C 8 ESTs%2C 941 long SRA reads%2C and 100%25 coverage of the annotated genomic feature by RNAseq alignments%2C including 48 samples with support for all annotated introns;product=homeobox containing 1%2C transcript variant X13;transcript_id=XM_030247767.2;matches_ref_protein=True;valid_ORF=True;extra_copy_number=0
CM058254.1	Liftoff	exon	63512003	63517539	.	-	.	ID=exon-XM_030247767.2-10;Parent=rna-XM_030247767.2;Dbxref=GeneID:219150,GenBank:XM_030247767.2,MGI:MGI:2445066;gbkey=mRNA;gene=Hmbox1;product=homeobox containing 1%2C transcript variant X13;transcript_id=XM_030247767.2;extra_copy_number=0
CM058254.1	Liftoff	exon	63526004	63526092	.	-	.	ID=exon-XM_030247767.2-9;Parent=rna-XM_030247767.2;Dbxref=GeneID:219150,GenBank:XM_030247767.2,MGI:MGI:2445066;gbkey=mRNA;gene=Hmbox1;product=homeobox containing 1%2C transcript variant X13;transcript_id=XM_030247767.2;extra_copy_number=0
CM058254.1	Liftoff	exon	63527175	63527270	.	-	.	ID=exon-XM_030247767.2-8;Parent=rna-XM_030247767.2;Dbxref=GeneID:219150,GenBank:XM_030247767.2,MGI:MGI:2445066;gbkey=mRNA;gene=Hmbox1;product=homeobox containing 1%2C transcript variant X13;transcript_id=XM_030247767.2;extra_copy_number=0
CM058254.1	Liftoff	exon	63528989	63529071	.	-	.	ID=exon-XM_030247767.2-7;Parent=rna-XM_030247767.2;Dbxref=GeneID:219150,GenBank:XM_030247767.2,MGI:MGI:2445066;gbkey=mRNA;gene=Hmbox1;product=homeobox containing 1%2C transcript variant X13;transcript_id=XM_030247767.2;extra_copy_number=0
CM058254.1	Liftoff	exon	63552288	63552441	.	-	.	ID=exon-XM_030247767.2-6;Parent=rna-XM_030247767.2;Dbxref=GeneID:219150,GenBank:XM_030247767.2,MGI:MGI:2445066;gbkey=mRNA;gene=Hmbox1;product=homeobox containing 1%2C transcript variant X13;transcript_id=XM_030247767.2;extra_copy_number=0
CM058254.1	Liftoff	exon	63561923	63562033	.	-	.	ID=exon-XM_030247767.2-5;Parent=rna-XM_030247767.2;Dbxref=GeneID:219150,GenBank:XM_030247767.2,MGI:MGI:2445066;gbkey=mRNA;gene=Hmbox1;product=homeobox containing 1%2C transcript variant X13;transcript_id=XM_030247767.2;extra_copy_number=0
CM058254.1	Liftoff	exon	63587982	63588067	.	-	.	ID=exon-XM_030247767.2-4;Parent=rna-XM_030247767.2;Dbxref=GeneID:219150,GenBank:XM_030247767.2,MGI:MGI:2445066;gbkey=mRNA;gene=Hmbox1;product=homeobox containing 1%2C transcript variant X13;transcript_id=XM_030247767.2;extra_copy_number=0
CM058254.1	Liftoff	exon	63597057	63597533	.	-	.	ID=exon-XM_030247767.2-3;Parent=rna-XM_030247767.2;Dbxref=GeneID:219150,GenBank:XM_030247767.2,MGI:MGI:2445066;gbkey=mRNA;gene=Hmbox1;product=homeobox containing 1%2C transcript variant X13;transcript_id=XM_030247767.2;extra_copy_number=0
CM058254.1	Liftoff	exon	63603648	63603727	.	-	.	ID=exon-XM_030247767.2-2;Parent=rna-XM_030247767.2;Dbxref=GeneID:219150,GenBank:XM_030247767.2,MGI:MGI:2445066;gbkey=mRNA;gene=Hmbox1;product=homeobox containing 1%2C transcript variant X13;transcript_id=XM_030247767.2;extra_copy_number=0
CM058254.1	Liftoff	exon	63649986	63650314	.	-	.	ID=exon-XM_030247767.2-1;Parent=rna-XM_030247767.2;Dbxref=GeneID:219150,GenBank:XM_030247767.2,MGI:MGI:2445066;gbkey=mRNA;gene=Hmbox1;product=homeobox containing 1%2C transcript variant X13;transcript_id=XM_030247767.2;extra_copy_number=0
CM058254.1	Liftoff	CDS	63517450	63517539	.	-	.	ID=cds-XP_030103627.1;Parent=rna-XM_030247767.2;Dbxref=GeneID:219150,GenBank:XP_030103627.1,MGI:MGI:2445066;Name=XP_030103627.1;gbkey=CDS;gene=Hmbox1;product=homeobox-containing protein 1 isoform X9;protein_id=XP_030103627.1;extra_copy_number=0
CM058254.1	Liftoff	CDS	63526004	63526092	.	-	.	ID=cds-XP_030103627.1;Parent=rna-XM_030247767.2;Dbxref=GeneID:219150,GenBank:XP_030103627.1,MGI:MGI:2445066;Name=XP_030103627.1;gbkey=CDS;gene=Hmbox1;product=homeobox-containing protein 1 isoform X9;protein_id=XP_030103627.1;extra_copy_number=0
CM058254.1	Liftoff	CDS	63527175	63527270	.	-	.	ID=cds-XP_030103627.1;Parent=rna-XM_030247767.2;Dbxref=GeneID:219150,GenBank:XP_030103627.1,MGI:MGI:2445066;Name=XP_030103627.1;gbkey=CDS;gene=Hmbox1;product=homeobox-containing protein 1 isoform X9;protein_id=XP_030103627.1;extra_copy_number=0
CM058254.1	Liftoff	CDS	63528989	63529071	.	-	.	ID=cds-XP_030103627.1;Parent=rna-XM_030247767.2;Dbxref=GeneID:219150,GenBank:XP_030103627.1,MGI:MGI:2445066;Name=XP_030103627.1;gbkey=CDS;gene=Hmbox1;product=homeobox-containing protein 1 isoform X9;protein_id=XP_030103627.1;extra_copy_number=0
CM058254.1	Liftoff	CDS	63552288	63552441	.	-	.	ID=cds-XP_030103627.1;Parent=rna-XM_030247767.2;Dbxref=GeneID:219150,GenBank:XP_030103627.1,MGI:MGI:2445066;Name=XP_030103627.1;gbkey=CDS;gene=Hmbox1;product=homeobox-containing protein 1 isoform X9;protein_id=XP_030103627.1;extra_copy_number=0
CM058254.1	Liftoff	CDS	63561923	63562033	.	-	.	ID=cds-XP_030103627.1;Parent=rna-XM_030247767.2;Dbxref=GeneID:219150,GenBank:XP_030103627.1,MGI:MGI:2445066;Name=XP_030103627.1;gbkey=CDS;gene=Hmbox1;product=homeobox-containing protein 1 isoform X9;protein_id=XP_030103627.1;extra_copy_number=0
CM058254.1	Liftoff	CDS	63587982	63588067	.	-	.	ID=cds-XP_030103627.1;Parent=rna-XM_030247767.2;Dbxref=GeneID:219150,GenBank:XP_030103627.1,MGI:MGI:2445066;Name=XP_030103627.1;gbkey=CDS;gene=Hmbox1;product=homeobox-containing protein 1 isoform X9;protein_id=XP_030103627.1;extra_copy_number=0
CM058254.1	Liftoff	CDS	63597057	63597533	.	-	.	ID=cds-XP_030103627.1;Parent=rna-XM_030247767.2;Dbxref=GeneID:219150,GenBank:XP_030103627.1,MGI:MGI:2445066;Name=XP_030103627.1;gbkey=CDS;gene=Hmbox1;product=homeobox-containing protein 1 isoform X9;protein_id=XP_030103627.1;extra_copy_number=0
CM058254.1	Liftoff	CDS	63603648	63603670	.	-	.	ID=cds-XP_030103627.1;Parent=rna-XM_030247767.2;Dbxref=GeneID:219150,GenBank:XP_030103627.1,MGI:MGI:2445066;Name=XP_030103627.1;gbkey=CDS;gene=Hmbox1;product=homeobox-containing protein 1 isoform X9;protein_id=XP_030103627.1;extra_copy_number=0
CM058254.1	Liftoff	mRNA	63512003	63650314	.	-	.	ID=rna-XM_030247768.2;Parent=gene-Hmbox1;Dbxref=GeneID:219150,GenBank:XM_030247768.2,MGI:MGI:2445066;Name=XM_030247768.2;gbkey=mRNA;gene=Hmbox1;model_evidence=Supporting evidence includes similarity to: 1 mRNA%2C 8 ESTs%2C 739 long SRA reads%2C and 100%25 coverage of the annotated genomic feature by RNAseq alignments%2C including 48 samples with support for all annotated introns;product=homeobox containing 1%2C transcript variant X14;transcript_id=XM_030247768.2;matches_ref_protein=True;valid_ORF=True;extra_copy_number=0
CM058254.1	Liftoff	exon	63512003	63513822	.	-	.	ID=exon-XM_030247768.2-11;Parent=rna-XM_030247768.2;Dbxref=GeneID:219150,GenBank:XM_030247768.2,MGI:MGI:2445066;gbkey=mRNA;gene=Hmbox1;product=homeobox containing 1%2C transcript variant X14;transcript_id=XM_030247768.2;extra_copy_number=0
CM058254.1	Liftoff	exon	63517420	63517539	.	-	.	ID=exon-XM_030247768.2-10;Parent=rna-XM_030247768.2;Dbxref=GeneID:219150,GenBank:XM_030247768.2,MGI:MGI:2445066;gbkey=mRNA;gene=Hmbox1;product=homeobox containing 1%2C transcript variant X14;transcript_id=XM_030247768.2;extra_copy_number=0
CM058254.1	Liftoff	exon	63526004	63526092	.	-	.	ID=exon-XM_030247768.2-9;Parent=rna-XM_030247768.2;Dbxref=GeneID:219150,GenBank:XM_030247768.2,MGI:MGI:2445066;gbkey=mRNA;gene=Hmbox1;product=homeobox containing 1%2C transcript variant X14;transcript_id=XM_030247768.2;extra_copy_number=0
CM058254.1	Liftoff	exon	63527175	63527270	.	-	.	ID=exon-XM_030247768.2-8;Parent=rna-XM_030247768.2;Dbxref=GeneID:219150,GenBank:XM_030247768.2,MGI:MGI:2445066;gbkey=mRNA;gene=Hmbox1;product=homeobox containing 1%2C transcript variant X14;transcript_id=XM_030247768.2;extra_copy_number=0
CM058254.1	Liftoff	exon	63528989	63529071	.	-	.	ID=exon-XM_030247768.2-7;Parent=rna-XM_030247768.2;Dbxref=GeneID:219150,GenBank:XM_030247768.2,MGI:MGI:2445066;gbkey=mRNA;gene=Hmbox1;product=homeobox containing 1%2C transcript variant X14;transcript_id=XM_030247768.2;extra_copy_number=0
CM058254.1	Liftoff	exon	63552288	63552441	.	-	.	ID=exon-XM_030247768.2-6;Parent=rna-XM_030247768.2;Dbxref=GeneID:219150,GenBank:XM_030247768.2,MGI:MGI:2445066;gbkey=mRNA;gene=Hmbox1;product=homeobox containing 1%2C transcript variant X14;transcript_id=XM_030247768.2;extra_copy_number=0
CM058254.1	Liftoff	exon	63561923	63562033	.	-	.	ID=exon-XM_030247768.2-5;Parent=rna-XM_030247768.2;Dbxref=GeneID:219150,GenBank:XM_030247768.2,MGI:MGI:2445066;gbkey=mRNA;gene=Hmbox1;product=homeobox containing 1%2C transcript variant X14;transcript_id=XM_030247768.2;extra_copy_number=0
CM058254.1	Liftoff	exon	63587982	63588067	.	-	.	ID=exon-XM_030247768.2-4;Parent=rna-XM_030247768.2;Dbxref=GeneID:219150,GenBank:XM_030247768.2,MGI:MGI:2445066;gbkey=mRNA;gene=Hmbox1;product=homeobox containing 1%2C transcript variant X14;transcript_id=XM_030247768.2;extra_copy_number=0
CM058254.1	Liftoff	exon	63597057	63597533	.	-	.	ID=exon-XM_030247768.2-3;Parent=rna-XM_030247768.2;Dbxref=GeneID:219150,GenBank:XM_030247768.2,MGI:MGI:2445066;gbkey=mRNA;gene=Hmbox1;product=homeobox containing 1%2C transcript variant X14;transcript_id=XM_030247768.2;extra_copy_number=0
CM058254.1	Liftoff	exon	63603648	63603727	.	-	.	ID=exon-XM_030247768.2-2;Parent=rna-XM_030247768.2;Dbxref=GeneID:219150,GenBank:XM_030247768.2,MGI:MGI:2445066;gbkey=mRNA;gene=Hmbox1;product=homeobox containing 1%2C transcript variant X14;transcript_id=XM_030247768.2;extra_copy_number=0
CM058254.1	Liftoff	exon	63649986	63650314	.	-	.	ID=exon-XM_030247768.2-1;Parent=rna-XM_030247768.2;Dbxref=GeneID:219150,GenBank:XM_030247768.2,MGI:MGI:2445066;gbkey=mRNA;gene=Hmbox1;product=homeobox containing 1%2C transcript variant X14;transcript_id=XM_030247768.2;extra_copy_number=0
CM058254.1	Liftoff	CDS	63517450	63517539	.	-	.	ID=cds-XP_030103628.1;Parent=rna-XM_030247768.2;Dbxref=GeneID:219150,GenBank:XP_030103628.1,MGI:MGI:2445066;Name=XP_030103628.1;gbkey=CDS;gene=Hmbox1;product=homeobox-containing protein 1 isoform X9;protein_id=XP_030103628.1;extra_copy_number=0
CM058254.1	Liftoff	CDS	63526004	63526092	.	-	.	ID=cds-XP_030103628.1;Parent=rna-XM_030247768.2;Dbxref=GeneID:219150,GenBank:XP_030103628.1,MGI:MGI:2445066;Name=XP_030103628.1;gbkey=CDS;gene=Hmbox1;product=homeobox-containing protein 1 isoform X9;protein_id=XP_030103628.1;extra_copy_number=0
CM058254.1	Liftoff	CDS	63527175	63527270	.	-	.	ID=cds-XP_030103628.1;Parent=rna-XM_030247768.2;Dbxref=GeneID:219150,GenBank:XP_030103628.1,MGI:MGI:2445066;Name=XP_030103628.1;gbkey=CDS;gene=Hmbox1;product=homeobox-containing protein 1 isoform X9;protein_id=XP_030103628.1;extra_copy_number=0
CM058254.1	Liftoff	CDS	63528989	63529071	.	-	.	ID=cds-XP_030103628.1;Parent=rna-XM_030247768.2;Dbxref=GeneID:219150,GenBank:XP_030103628.1,MGI:MGI:2445066;Name=XP_030103628.1;gbkey=CDS;gene=Hmbox1;product=homeobox-containing protein 1 isoform X9;protein_id=XP_030103628.1;extra_copy_number=0
CM058254.1	Liftoff	CDS	63552288	63552441	.	-	.	ID=cds-XP_030103628.1;Parent=rna-XM_030247768.2;Dbxref=GeneID:219150,GenBank:XP_030103628.1,MGI:MGI:2445066;Name=XP_030103628.1;gbkey=CDS;gene=Hmbox1;product=homeobox-containing protein 1 isoform X9;protein_id=XP_030103628.1;extra_copy_number=0
CM058254.1	Liftoff	CDS	63561923	63562033	.	-	.	ID=cds-XP_030103628.1;Parent=rna-XM_030247768.2;Dbxref=GeneID:219150,GenBank:XP_030103628.1,MGI:MGI:2445066;Name=XP_030103628.1;gbkey=CDS;gene=Hmbox1;product=homeobox-containing protein 1 isoform X9;protein_id=XP_030103628.1;extra_copy_number=0
CM058254.1	Liftoff	CDS	63587982	63588067	.	-	.	ID=cds-XP_030103628.1;Parent=rna-XM_030247768.2;Dbxref=GeneID:219150,GenBank:XP_030103628.1,MGI:MGI:2445066;Name=XP_030103628.1;gbkey=CDS;gene=Hmbox1;product=homeobox-containing protein 1 isoform X9;protein_id=XP_030103628.1;extra_copy_number=0
CM058254.1	Liftoff	CDS	63597057	63597533	.	-	.	ID=cds-XP_030103628.1;Parent=rna-XM_030247768.2;Dbxref=GeneID:219150,GenBank:XP_030103628.1,MGI:MGI:2445066;Name=XP_030103628.1;gbkey=CDS;gene=Hmbox1;product=homeobox-containing protein 1 isoform X9;protein_id=XP_030103628.1;extra_copy_number=0
CM058254.1	Liftoff	CDS	63603648	63603670	.	-	.	ID=cds-XP_030103628.1;Parent=rna-XM_030247768.2;Dbxref=GeneID:219150,GenBank:XP_030103628.1,MGI:MGI:2445066;Name=XP_030103628.1;gbkey=CDS;gene=Hmbox1;product=homeobox-containing protein 1 isoform X9;protein_id=XP_030103628.1;extra_copy_number=0
CM058254.1	Liftoff	mRNA	63512003	63649775	.	-	.	ID=rna-XM_036158568.1;Parent=gene-Hmbox1;Dbxref=GeneID:219150,GenBank:XM_036158568.1,MGI:MGI:2445066;Name=XM_036158568.1;gbkey=mRNA;gene=Hmbox1;model_evidence=Supporting evidence includes similarity to: 1 mRNA%2C 7 ESTs%2C 1 Protein%2C 781 long SRA reads%2C and 100%25 coverage of the annotated genomic feature by RNAseq alignments%2C including 25 samples with support for all annotated introns;product=homeobox containing 1%2C transcript variant X11;transcript_id=XM_036158568.1;matches_ref_protein=True;valid_ORF=True;extra_copy_number=0
CM058254.1	Liftoff	exon	63512003	63517539	.	-	.	ID=exon-XM_036158568.1-10;Parent=rna-XM_036158568.1;Dbxref=GeneID:219150,GenBank:XM_036158568.1,MGI:MGI:2445066;gbkey=mRNA;gene=Hmbox1;product=homeobox containing 1%2C transcript variant X11;transcript_id=XM_036158568.1;extra_copy_number=0
CM058254.1	Liftoff	exon	63526004	63526095	.	-	.	ID=exon-XM_036158568.1-9;Parent=rna-XM_036158568.1;Dbxref=GeneID:219150,GenBank:XM_036158568.1,MGI:MGI:2445066;gbkey=mRNA;gene=Hmbox1;product=homeobox containing 1%2C transcript variant X11;transcript_id=XM_036158568.1;extra_copy_number=0
CM058254.1	Liftoff	exon	63527175	63527270	.	-	.	ID=exon-XM_036158568.1-8;Parent=rna-XM_036158568.1;Dbxref=GeneID:219150,GenBank:XM_036158568.1,MGI:MGI:2445066;gbkey=mRNA;gene=Hmbox1;product=homeobox containing 1%2C transcript variant X11;transcript_id=XM_036158568.1;extra_copy_number=0
CM058254.1	Liftoff	exon	63528989	63529071	.	-	.	ID=exon-XM_036158568.1-7;Parent=rna-XM_036158568.1;Dbxref=GeneID:219150,GenBank:XM_036158568.1,MGI:MGI:2445066;gbkey=mRNA;gene=Hmbox1;product=homeobox containing 1%2C transcript variant X11;transcript_id=XM_036158568.1;extra_copy_number=0
CM058254.1	Liftoff	exon	63552288	63552441	.	-	.	ID=exon-XM_036158568.1-6;Parent=rna-XM_036158568.1;Dbxref=GeneID:219150,GenBank:XM_036158568.1,MGI:MGI:2445066;gbkey=mRNA;gene=Hmbox1;product=homeobox containing 1%2C transcript variant X11;transcript_id=XM_036158568.1;extra_copy_number=0
CM058254.1	Liftoff	exon	63561923	63562033	.	-	.	ID=exon-XM_036158568.1-5;Parent=rna-XM_036158568.1;Dbxref=GeneID:219150,GenBank:XM_036158568.1,MGI:MGI:2445066;gbkey=mRNA;gene=Hmbox1;product=homeobox containing 1%2C transcript variant X11;transcript_id=XM_036158568.1;extra_copy_number=0
CM058254.1	Liftoff	exon	63587982	63588067	.	-	.	ID=exon-XM_036158568.1-4;Parent=rna-XM_036158568.1;Dbxref=GeneID:219150,GenBank:XM_036158568.1,MGI:MGI:2445066;gbkey=mRNA;gene=Hmbox1;product=homeobox containing 1%2C transcript variant X11;transcript_id=XM_036158568.1;extra_copy_number=0
CM058254.1	Liftoff	exon	63597057	63597533	.	-	.	ID=exon-XM_036158568.1-3;Parent=rna-XM_036158568.1;Dbxref=GeneID:219150,GenBank:XM_036158568.1,MGI:MGI:2445066;gbkey=mRNA;gene=Hmbox1;product=homeobox containing 1%2C transcript variant X11;transcript_id=XM_036158568.1;extra_copy_number=0
CM058254.1	Liftoff	exon	63603648	63603727	.	-	.	ID=exon-XM_036158568.1-2;Parent=rna-XM_036158568.1;Dbxref=GeneID:219150,GenBank:XM_036158568.1,MGI:MGI:2445066;gbkey=mRNA;gene=Hmbox1;product=homeobox containing 1%2C transcript variant X11;transcript_id=XM_036158568.1;extra_copy_number=0
CM058254.1	Liftoff	exon	63649542	63649775	.	-	.	ID=exon-XM_036158568.1-1;Parent=rna-XM_036158568.1;Dbxref=GeneID:219150,GenBank:XM_036158568.1,MGI:MGI:2445066;gbkey=mRNA;gene=Hmbox1;product=homeobox containing 1%2C transcript variant X11;transcript_id=XM_036158568.1;extra_copy_number=0
CM058254.1	Liftoff	CDS	63517450	63517539	.	-	.	ID=cds-XP_036014461.1;Parent=rna-XM_036158568.1;Dbxref=GeneID:219150,GenBank:XP_036014461.1,MGI:MGI:2445066;Name=XP_036014461.1;gbkey=CDS;gene=Hmbox1;product=homeobox-containing protein 1 isoform X8;protein_id=XP_036014461.1;extra_copy_number=0
CM058254.1	Liftoff	CDS	63526004	63526095	.	-	.	ID=cds-XP_036014461.1;Parent=rna-XM_036158568.1;Dbxref=GeneID:219150,GenBank:XP_036014461.1,MGI:MGI:2445066;Name=XP_036014461.1;gbkey=CDS;gene=Hmbox1;product=homeobox-containing protein 1 isoform X8;protein_id=XP_036014461.1;extra_copy_number=0
CM058254.1	Liftoff	CDS	63527175	63527270	.	-	.	ID=cds-XP_036014461.1;Parent=rna-XM_036158568.1;Dbxref=GeneID:219150,GenBank:XP_036014461.1,MGI:MGI:2445066;Name=XP_036014461.1;gbkey=CDS;gene=Hmbox1;product=homeobox-containing protein 1 isoform X8;protein_id=XP_036014461.1;extra_copy_number=0
CM058254.1	Liftoff	CDS	63528989	63529071	.	-	.	ID=cds-XP_036014461.1;Parent=rna-XM_036158568.1;Dbxref=GeneID:219150,GenBank:XP_036014461.1,MGI:MGI:2445066;Name=XP_036014461.1;gbkey=CDS;gene=Hmbox1;product=homeobox-containing protein 1 isoform X8;protein_id=XP_036014461.1;extra_copy_number=0
CM058254.1	Liftoff	CDS	63552288	63552441	.	-	.	ID=cds-XP_036014461.1;Parent=rna-XM_036158568.1;Dbxref=GeneID:219150,GenBank:XP_036014461.1,MGI:MGI:2445066;Name=XP_036014461.1;gbkey=CDS;gene=Hmbox1;product=homeobox-containing protein 1 isoform X8;protein_id=XP_036014461.1;extra_copy_number=0
CM058254.1	Liftoff	CDS	63561923	63562033	.	-	.	ID=cds-XP_036014461.1;Parent=rna-XM_036158568.1;Dbxref=GeneID:219150,GenBank:XP_036014461.1,MGI:MGI:2445066;Name=XP_036014461.1;gbkey=CDS;gene=Hmbox1;product=homeobox-containing protein 1 isoform X8;protein_id=XP_036014461.1;extra_copy_number=0
CM058254.1	Liftoff	CDS	63587982	63588067	.	-	.	ID=cds-XP_036014461.1;Parent=rna-XM_036158568.1;Dbxref=GeneID:219150,GenBank:XP_036014461.1,MGI:MGI:2445066;Name=XP_036014461.1;gbkey=CDS;gene=Hmbox1;product=homeobox-containing protein 1 isoform X8;protein_id=XP_036014461.1;extra_copy_number=0
CM058254.1	Liftoff	CDS	63597057	63597533	.	-	.	ID=cds-XP_036014461.1;Parent=rna-XM_036158568.1;Dbxref=GeneID:219150,GenBank:XP_036014461.1,MGI:MGI:2445066;Name=XP_036014461.1;gbkey=CDS;gene=Hmbox1;product=homeobox-containing protein 1 isoform X8;protein_id=XP_036014461.1;extra_copy_number=0
CM058254.1	Liftoff	CDS	63603648	63603670	.	-	.	ID=cds-XP_036014461.1;Parent=rna-XM_036158568.1;Dbxref=GeneID:219150,GenBank:XP_036014461.1,MGI:MGI:2445066;Name=XP_036014461.1;gbkey=CDS;gene=Hmbox1;product=homeobox-containing protein 1 isoform X8;protein_id=XP_036014461.1;extra_copy_number=0
CM058254.1	Liftoff	mRNA	63519504	63650266	.	-	.	ID=rna-NM_001347626.1;Parent=gene-Hmbox1;Dbxref=GeneID:219150,GenBank:NM_001347626.1,MGI:MGI:2445066;Name=NM_001347626.1;gbkey=mRNA;gene=Hmbox1;product=homeobox containing 1%2C transcript variant 1;transcript_id=NM_001347626.1;matches_ref_protein=True;valid_ORF=True;extra_copy_number=0
CM058254.1	Liftoff	exon	63519504	63524101	.	-	.	ID=exon-NM_001347626.1-10;Parent=rna-NM_001347626.1;Dbxref=GeneID:219150,GenBank:NM_001347626.1,MGI:MGI:2445066;gbkey=mRNA;gene=Hmbox1;product=homeobox containing 1%2C transcript variant 1;transcript_id=NM_001347626.1;extra_copy_number=0
CM058254.1	Liftoff	exon	63526004	63526098	.	-	.	ID=exon-NM_001347626.1-9;Parent=rna-NM_001347626.1;Dbxref=GeneID:219150,GenBank:NM_001347626.1,MGI:MGI:2445066;gbkey=mRNA;gene=Hmbox1;product=homeobox containing 1%2C transcript variant 1;transcript_id=NM_001347626.1;extra_copy_number=0
CM058254.1	Liftoff	exon	63527175	63527270	.	-	.	ID=exon-NM_001347626.1-8;Parent=rna-NM_001347626.1;Dbxref=GeneID:219150,GenBank:NM_001347626.1,MGI:MGI:2445066;gbkey=mRNA;gene=Hmbox1;product=homeobox containing 1%2C transcript variant 1;transcript_id=NM_001347626.1;extra_copy_number=0
CM058254.1	Liftoff	exon	63528989	63529071	.	-	.	ID=exon-NM_001347626.1-7;Parent=rna-NM_001347626.1;Dbxref=GeneID:219150,GenBank:NM_001347626.1,MGI:MGI:2445066;gbkey=mRNA;gene=Hmbox1;product=homeobox containing 1%2C transcript variant 1;transcript_id=NM_001347626.1;extra_copy_number=0
CM058254.1	Liftoff	exon	63552288	63552441	.	-	.	ID=exon-NM_001347626.1-6;Parent=rna-NM_001347626.1;Dbxref=GeneID:219150,GenBank:NM_001347626.1,MGI:MGI:2445066;gbkey=mRNA;gene=Hmbox1;product=homeobox containing 1%2C transcript variant 1;transcript_id=NM_001347626.1;extra_copy_number=0
CM058254.1	Liftoff	exon	63561923	63562033	.	-	.	ID=exon-NM_001347626.1-5;Parent=rna-NM_001347626.1;Dbxref=GeneID:219150,GenBank:NM_001347626.1,MGI:MGI:2445066;gbkey=mRNA;gene=Hmbox1;product=homeobox containing 1%2C transcript variant 1;transcript_id=NM_001347626.1;extra_copy_number=0
CM058254.1	Liftoff	exon	63587982	63588067	.	-	.	ID=exon-NM_001347626.1-4;Parent=rna-NM_001347626.1;Dbxref=GeneID:219150,GenBank:NM_001347626.1,MGI:MGI:2445066;gbkey=mRNA;gene=Hmbox1;product=homeobox containing 1%2C transcript variant 1;transcript_id=NM_001347626.1;extra_copy_number=0
CM058254.1	Liftoff	exon	63597057	63597533	.	-	.	ID=exon-NM_001347626.1-3;Parent=rna-NM_001347626.1;Dbxref=GeneID:219150,GenBank:NM_001347626.1,MGI:MGI:2445066;gbkey=mRNA;gene=Hmbox1;product=homeobox containing 1%2C transcript variant 1;transcript_id=NM_001347626.1;extra_copy_number=0
CM058254.1	Liftoff	exon	63603648	63603727	.	-	.	ID=exon-NM_001347626.1-2;Parent=rna-NM_001347626.1;Dbxref=GeneID:219150,GenBank:NM_001347626.1,MGI:MGI:2445066;gbkey=mRNA;gene=Hmbox1;product=homeobox containing 1%2C transcript variant 1;transcript_id=NM_001347626.1;extra_copy_number=0
CM058254.1	Liftoff	exon	63649986	63650266	.	-	.	ID=exon-NM_001347626.1-1;Parent=rna-NM_001347626.1;Dbxref=GeneID:219150,GenBank:NM_001347626.1,MGI:MGI:2445066;gbkey=mRNA;gene=Hmbox1;product=homeobox containing 1%2C transcript variant 1;transcript_id=NM_001347626.1;extra_copy_number=0
CM058254.1	Liftoff	CDS	63523964	63524101	.	-	.	ID=cds-NP_001334555.1;Parent=rna-NM_001347626.1;Dbxref=CCDS:CCDS84150.1,GeneID:219150,GenBank:NP_001334555.1,MGI:MGI:2445066;Name=NP_001334555.1;Note=isoform 1 is encoded by transcript variant 1;gbkey=CDS;gene=Hmbox1;product=homeobox-containing protein 1 isoform 1;protein_id=NP_001334555.1;extra_copy_number=0
CM058254.1	Liftoff	CDS	63526004	63526098	.	-	.	ID=cds-NP_001334555.1;Parent=rna-NM_001347626.1;Dbxref=CCDS:CCDS84150.1,GeneID:219150,GenBank:NP_001334555.1,MGI:MGI:2445066;Name=NP_001334555.1;Note=isoform 1 is encoded by transcript variant 1;gbkey=CDS;gene=Hmbox1;product=homeobox-containing protein 1 isoform 1;protein_id=NP_001334555.1;extra_copy_number=0
CM058254.1	Liftoff	CDS	63527175	63527270	.	-	.	ID=cds-NP_001334555.1;Parent=rna-NM_001347626.1;Dbxref=CCDS:CCDS84150.1,GeneID:219150,GenBank:NP_001334555.1,MGI:MGI:2445066;Name=NP_001334555.1;Note=isoform 1 is encoded by transcript variant 1;gbkey=CDS;gene=Hmbox1;product=homeobox-containing protein 1 isoform 1;protein_id=NP_001334555.1;extra_copy_number=0
CM058254.1	Liftoff	CDS	63528989	63529071	.	-	.	ID=cds-NP_001334555.1;Parent=rna-NM_001347626.1;Dbxref=CCDS:CCDS84150.1,GeneID:219150,GenBank:NP_001334555.1,MGI:MGI:2445066;Name=NP_001334555.1;Note=isoform 1 is encoded by transcript variant 1;gbkey=CDS;gene=Hmbox1;product=homeobox-containing protein 1 isoform 1;protein_id=NP_001334555.1;extra_copy_number=0
CM058254.1	Liftoff	CDS	63552288	63552441	.	-	.	ID=cds-NP_001334555.1;Parent=rna-NM_001347626.1;Dbxref=CCDS:CCDS84150.1,GeneID:219150,GenBank:NP_001334555.1,MGI:MGI:2445066;Name=NP_001334555.1;Note=isoform 1 is encoded by transcript variant 1;gbkey=CDS;gene=Hmbox1;product=homeobox-containing protein 1 isoform 1;protein_id=NP_001334555.1;extra_copy_number=0
CM058254.1	Liftoff	CDS	63561923	63562033	.	-	.	ID=cds-NP_001334555.1;Parent=rna-NM_001347626.1;Dbxref=CCDS:CCDS84150.1,GeneID:219150,GenBank:NP_001334555.1,MGI:MGI:2445066;Name=NP_001334555.1;Note=isoform 1 is encoded by transcript variant 1;gbkey=CDS;gene=Hmbox1;product=homeobox-containing protein 1 isoform 1;protein_id=NP_001334555.1;extra_copy_number=0
CM058254.1	Liftoff	CDS	63587982	63588067	.	-	.	ID=cds-NP_001334555.1;Parent=rna-NM_001347626.1;Dbxref=CCDS:CCDS84150.1,GeneID:219150,GenBank:NP_001334555.1,MGI:MGI:2445066;Name=NP_001334555.1;Note=isoform 1 is encoded by transcript variant 1;gbkey=CDS;gene=Hmbox1;product=homeobox-containing protein 1 isoform 1;protein_id=NP_001334555.1;extra_copy_number=0
CM058254.1	Liftoff	CDS	63597057	63597533	.	-	.	ID=cds-NP_001334555.1;Parent=rna-NM_001347626.1;Dbxref=CCDS:CCDS84150.1,GeneID:219150,GenBank:NP_001334555.1,MGI:MGI:2445066;Name=NP_001334555.1;Note=isoform 1 is encoded by transcript variant 1;gbkey=CDS;gene=Hmbox1;product=homeobox-containing protein 1 isoform 1;protein_id=NP_001334555.1;extra_copy_number=0
CM058254.1	Liftoff	CDS	63603648	63603670	.	-	.	ID=cds-NP_001334555.1;Parent=rna-NM_001347626.1;Dbxref=CCDS:CCDS84150.1,GeneID:219150,GenBank:NP_001334555.1,MGI:MGI:2445066;Name=NP_001334555.1;Note=isoform 1 is encoded by transcript variant 1;gbkey=CDS;gene=Hmbox1;product=homeobox-containing protein 1 isoform 1;protein_id=NP_001334555.1;extra_copy_number=0
CM058254.1	Liftoff	mRNA	63519504	63650266	.	-	.	ID=rna-NM_177338.6;Parent=gene-Hmbox1;Dbxref=GeneID:219150,GenBank:NM_177338.6,MGI:MGI:2445066;Name=NM_177338.6;gbkey=mRNA;gene=Hmbox1;product=homeobox containing 1%2C transcript variant 2;tag=RefSeq Select;transcript_id=NM_177338.6;matches_ref_protein=True;valid_ORF=True;extra_copy_number=0
CM058254.1	Liftoff	exon	63519504	63524101	.	-	.	ID=exon-NM_177338.6-10;Parent=rna-NM_177338.6;Dbxref=GeneID:219150,GenBank:NM_177338.6,MGI:MGI:2445066;gbkey=mRNA;gene=Hmbox1;product=homeobox containing 1%2C transcript variant 2;tag=RefSeq Select;transcript_id=NM_177338.6;extra_copy_number=0
CM058254.1	Liftoff	exon	63526004	63526095	.	-	.	ID=exon-NM_177338.6-9;Parent=rna-NM_177338.6;Dbxref=GeneID:219150,GenBank:NM_177338.6,MGI:MGI:2445066;gbkey=mRNA;gene=Hmbox1;product=homeobox containing 1%2C transcript variant 2;tag=RefSeq Select;transcript_id=NM_177338.6;extra_copy_number=0
CM058254.1	Liftoff	exon	63527175	63527270	.	-	.	ID=exon-NM_177338.6-8;Parent=rna-NM_177338.6;Dbxref=GeneID:219150,GenBank:NM_177338.6,MGI:MGI:2445066;gbkey=mRNA;gene=Hmbox1;product=homeobox containing 1%2C transcript variant 2;tag=RefSeq Select;transcript_id=NM_177338.6;extra_copy_number=0
CM058254.1	Liftoff	exon	63528989	63529071	.	-	.	ID=exon-NM_177338.6-7;Parent=rna-NM_177338.6;Dbxref=GeneID:219150,GenBank:NM_177338.6,MGI:MGI:2445066;gbkey=mRNA;gene=Hmbox1;product=homeobox containing 1%2C transcript variant 2;tag=RefSeq Select;transcript_id=NM_177338.6;extra_copy_number=0
CM058254.1	Liftoff	exon	63552288	63552441	.	-	.	ID=exon-NM_177338.6-6;Parent=rna-NM_177338.6;Dbxref=GeneID:219150,GenBank:NM_177338.6,MGI:MGI:2445066;gbkey=mRNA;gene=Hmbox1;product=homeobox containing 1%2C transcript variant 2;tag=RefSeq Select;transcript_id=NM_177338.6;extra_copy_number=0
CM058254.1	Liftoff	exon	63561923	63562033	.	-	.	ID=exon-NM_177338.6-5;Parent=rna-NM_177338.6;Dbxref=GeneID:219150,GenBank:NM_177338.6,MGI:MGI:2445066;gbkey=mRNA;gene=Hmbox1;product=homeobox containing 1%2C transcript variant 2;tag=RefSeq Select;transcript_id=NM_177338.6;extra_copy_number=0
CM058254.1	Liftoff	exon	63587982	63588067	.	-	.	ID=exon-NM_177338.6-4;Parent=rna-NM_177338.6;Dbxref=GeneID:219150,GenBank:NM_177338.6,MGI:MGI:2445066;gbkey=mRNA;gene=Hmbox1;product=homeobox containing 1%2C transcript variant 2;tag=RefSeq Select;transcript_id=NM_177338.6;extra_copy_number=0
CM058254.1	Liftoff	exon	63597057	63597533	.	-	.	ID=exon-NM_177338.6-3;Parent=rna-NM_177338.6;Dbxref=GeneID:219150,GenBank:NM_177338.6,MGI:MGI:2445066;gbkey=mRNA;gene=Hmbox1;product=homeobox containing 1%2C transcript variant 2;tag=RefSeq Select;transcript_id=NM_177338.6;extra_copy_number=0
CM058254.1	Liftoff	exon	63603648	63603727	.	-	.	ID=exon-NM_177338.6-2;Parent=rna-NM_177338.6;Dbxref=GeneID:219150,GenBank:NM_177338.6,MGI:MGI:2445066;gbkey=mRNA;gene=Hmbox1;product=homeobox containing 1%2C transcript variant 2;tag=RefSeq Select;transcript_id=NM_177338.6;extra_copy_number=0
CM058254.1	Liftoff	exon	63649986	63650266	.	-	.	ID=exon-NM_177338.6-1;Parent=rna-NM_177338.6;Dbxref=GeneID:219150,GenBank:NM_177338.6,MGI:MGI:2445066;gbkey=mRNA;gene=Hmbox1;product=homeobox containing 1%2C transcript variant 2;tag=RefSeq Select;transcript_id=NM_177338.6;extra_copy_number=0
CM058254.1	Liftoff	CDS	63523964	63524101	.	-	.	ID=cds-NP_796312.2;Parent=rna-NM_177338.6;Dbxref=CCDS:CCDS36955.1,GeneID:219150,GenBank:NP_796312.2,MGI:MGI:2445066;Name=NP_796312.2;Note=isoform 2 is encoded by transcript variant 2;gbkey=CDS;gene=Hmbox1;product=homeobox-containing protein 1 isoform 2;protein_id=NP_796312.2;tag=RefSeq Select;extra_copy_number=0
CM058254.1	Liftoff	CDS	63526004	63526095	.	-	.	ID=cds-NP_796312.2;Parent=rna-NM_177338.6;Dbxref=CCDS:CCDS36955.1,GeneID:219150,GenBank:NP_796312.2,MGI:MGI:2445066;Name=NP_796312.2;Note=isoform 2 is encoded by transcript variant 2;gbkey=CDS;gene=Hmbox1;product=homeobox-containing protein 1 isoform 2;protein_id=NP_796312.2;tag=RefSeq Select;extra_copy_number=0
CM058254.1	Liftoff	CDS	63527175	63527270	.	-	.	ID=cds-NP_796312.2;Parent=rna-NM_177338.6;Dbxref=CCDS:CCDS36955.1,GeneID:219150,GenBank:NP_796312.2,MGI:MGI:2445066;Name=NP_796312.2;Note=isoform 2 is encoded by transcript variant 2;gbkey=CDS;gene=Hmbox1;product=homeobox-containing protein 1 isoform 2;protein_id=NP_796312.2;tag=RefSeq Select;extra_copy_number=0
CM058254.1	Liftoff	CDS	63528989	63529071	.	-	.	ID=cds-NP_796312.2;Parent=rna-NM_177338.6;Dbxref=CCDS:CCDS36955.1,GeneID:219150,GenBank:NP_796312.2,MGI:MGI:2445066;Name=NP_796312.2;Note=isoform 2 is encoded by transcript variant 2;gbkey=CDS;gene=Hmbox1;product=homeobox-containing protein 1 isoform 2;protein_id=NP_796312.2;tag=RefSeq Select;extra_copy_number=0
CM058254.1	Liftoff	CDS	63552288	63552441	.	-	.	ID=cds-NP_796312.2;Parent=rna-NM_177338.6;Dbxref=CCDS:CCDS36955.1,GeneID:219150,GenBank:NP_796312.2,MGI:MGI:2445066;Name=NP_796312.2;Note=isoform 2 is encoded by transcript variant 2;gbkey=CDS;gene=Hmbox1;product=homeobox-containing protein 1 isoform 2;protein_id=NP_796312.2;tag=RefSeq Select;extra_copy_number=0
CM058254.1	Liftoff	CDS	63561923	63562033	.	-	.	ID=cds-NP_796312.2;Parent=rna-NM_177338.6;Dbxref=CCDS:CCDS36955.1,GeneID:219150,GenBank:NP_796312.2,MGI:MGI:2445066;Name=NP_796312.2;Note=isoform 2 is encoded by transcript variant 2;gbkey=CDS;gene=Hmbox1;product=homeobox-containing protein 1 isoform 2;protein_id=NP_796312.2;tag=RefSeq Select;extra_copy_number=0
CM058254.1	Liftoff	CDS	63587982	63588067	.	-	.	ID=cds-NP_796312.2;Parent=rna-NM_177338.6;Dbxref=CCDS:CCDS36955.1,GeneID:219150,GenBank:NP_796312.2,MGI:MGI:2445066;Name=NP_796312.2;Note=isoform 2 is encoded by transcript variant 2;gbkey=CDS;gene=Hmbox1;product=homeobox-containing protein 1 isoform 2;protein_id=NP_796312.2;tag=RefSeq Select;extra_copy_number=0
CM058254.1	Liftoff	CDS	63597057	63597533	.	-	.	ID=cds-NP_796312.2;Parent=rna-NM_177338.6;Dbxref=CCDS:CCDS36955.1,GeneID:219150,GenBank:NP_796312.2,MGI:MGI:2445066;Name=NP_796312.2;Note=isoform 2 is encoded by transcript variant 2;gbkey=CDS;gene=Hmbox1;product=homeobox-containing protein 1 isoform 2;protein_id=NP_796312.2;tag=RefSeq Select;extra_copy_number=0
CM058254.1	Liftoff	CDS	63603648	63603670	.	-	.	ID=cds-NP_796312.2;Parent=rna-NM_177338.6;Dbxref=CCDS:CCDS36955.1,GeneID:219150,GenBank:NP_796312.2,MGI:MGI:2445066;Name=NP_796312.2;Note=isoform 2 is encoded by transcript variant 2;gbkey=CDS;gene=Hmbox1;product=homeobox-containing protein 1 isoform 2;protein_id=NP_796312.2;tag=RefSeq Select;extra_copy_number=0
CM058254.1	Liftoff	transcript	63512003	63650314	.	-	.	ID=rna-XR_004938386.1;Parent=gene-Hmbox1;Dbxref=GeneID:219150,GenBank:XR_004938386.1,MGI:MGI:2445066;Name=XR_004938386.1;gbkey=misc_RNA;gene=Hmbox1;model_evidence=Supporting evidence includes similarity to: 1 mRNA%2C 8 ESTs%2C 4 Proteins%2C 518 long SRA reads%2C and 100%25 coverage of the annotated genomic feature by RNAseq alignments%2C including 36 samples with support for all annotated introns;product=homeobox containing 1%2C transcript variant X4;transcript_id=XR_004938386.1;extra_copy_number=0
CM058254.1	Liftoff	exon	63512003	63513822	.	-	.	ID=exon-XR_004938386.1-12;Parent=rna-XR_004938386.1;Dbxref=GeneID:219150,GenBank:XR_004938386.1,MGI:MGI:2445066;gbkey=misc_RNA;gene=Hmbox1;product=homeobox containing 1%2C transcript variant X4;transcript_id=XR_004938386.1;extra_copy_number=0
CM058254.1	Liftoff	exon	63517420	63517539	.	-	.	ID=exon-XR_004938386.1-11;Parent=rna-XR_004938386.1;Dbxref=GeneID:219150,GenBank:XR_004938386.1,MGI:MGI:2445066;gbkey=misc_RNA;gene=Hmbox1;product=homeobox containing 1%2C transcript variant X4;transcript_id=XR_004938386.1;extra_copy_number=0
CM058254.1	Liftoff	exon	63522457	63524101	.	-	.	ID=exon-XR_004938386.1-10;Parent=rna-XR_004938386.1;Dbxref=GeneID:219150,GenBank:XR_004938386.1,MGI:MGI:2445066;gbkey=misc_RNA;gene=Hmbox1;product=homeobox containing 1%2C transcript variant X4;transcript_id=XR_004938386.1;extra_copy_number=0
CM058254.1	Liftoff	exon	63526004	63526098	.	-	.	ID=exon-XR_004938386.1-9;Parent=rna-XR_004938386.1;Dbxref=GeneID:219150,GenBank:XR_004938386.1,MGI:MGI:2445066;gbkey=misc_RNA;gene=Hmbox1;product=homeobox containing 1%2C transcript variant X4;transcript_id=XR_004938386.1;extra_copy_number=0
CM058254.1	Liftoff	exon	63527175	63527270	.	-	.	ID=exon-XR_004938386.1-8;Parent=rna-XR_004938386.1;Dbxref=GeneID:219150,GenBank:XR_004938386.1,MGI:MGI:2445066;gbkey=misc_RNA;gene=Hmbox1;product=homeobox containing 1%2C transcript variant X4;transcript_id=XR_004938386.1;extra_copy_number=0
CM058254.1	Liftoff	exon	63528989	63529071	.	-	.	ID=exon-XR_004938386.1-7;Parent=rna-XR_004938386.1;Dbxref=GeneID:219150,GenBank:XR_004938386.1,MGI:MGI:2445066;gbkey=misc_RNA;gene=Hmbox1;product=homeobox containing 1%2C transcript variant X4;transcript_id=XR_004938386.1;extra_copy_number=0
CM058254.1	Liftoff	exon	63552288	63552441	.	-	.	ID=exon-XR_004938386.1-6;Parent=rna-XR_004938386.1;Dbxref=GeneID:219150,GenBank:XR_004938386.1,MGI:MGI:2445066;gbkey=misc_RNA;gene=Hmbox1;product=homeobox containing 1%2C transcript variant X4;transcript_id=XR_004938386.1;extra_copy_number=0
CM058254.1	Liftoff	exon	63561923	63562033	.	-	.	ID=exon-XR_004938386.1-5;Parent=rna-XR_004938386.1;Dbxref=GeneID:219150,GenBank:XR_004938386.1,MGI:MGI:2445066;gbkey=misc_RNA;gene=Hmbox1;product=homeobox containing 1%2C transcript variant X4;transcript_id=XR_004938386.1;extra_copy_number=0
CM058254.1	Liftoff	exon	63587982	63588067	.	-	.	ID=exon-XR_004938386.1-4;Parent=rna-XR_004938386.1;Dbxref=GeneID:219150,GenBank:XR_004938386.1,MGI:MGI:2445066;gbkey=misc_RNA;gene=Hmbox1;product=homeobox containing 1%2C transcript variant X4;transcript_id=XR_004938386.1;extra_copy_number=0
CM058254.1	Liftoff	exon	63597057	63597533	.	-	.	ID=exon-XR_004938386.1-3;Parent=rna-XR_004938386.1;Dbxref=GeneID:219150,GenBank:XR_004938386.1,MGI:MGI:2445066;gbkey=misc_RNA;gene=Hmbox1;product=homeobox containing 1%2C transcript variant X4;transcript_id=XR_004938386.1;extra_copy_number=0
CM058254.1	Liftoff	exon	63603648	63603727	.	-	.	ID=exon-XR_004938386.1-2;Parent=rna-XR_004938386.1;Dbxref=GeneID:219150,GenBank:XR_004938386.1,MGI:MGI:2445066;gbkey=misc_RNA;gene=Hmbox1;product=homeobox containing 1%2C transcript variant X4;transcript_id=XR_004938386.1;extra_copy_number=0
CM058254.1	Liftoff	exon	63649986	63650314	.	-	.	ID=exon-XR_004938386.1-1;Parent=rna-XR_004938386.1;Dbxref=GeneID:219150,GenBank:XR_004938386.1,MGI:MGI:2445066;gbkey=misc_RNA;gene=Hmbox1;product=homeobox containing 1%2C transcript variant X4;transcript_id=XR_004938386.1;extra_copy_number=0
CM058254.1	Liftoff	transcript	63512003	63650314	.	-	.	ID=rna-XR_004938387.1;Parent=gene-Hmbox1;Dbxref=GeneID:219150,GenBank:XR_004938387.1,MGI:MGI:2445066;Name=XR_004938387.1;gbkey=misc_RNA;gene=Hmbox1;model_evidence=Supporting evidence includes similarity to: 2 mRNAs%2C 8 ESTs%2C 2 Proteins%2C 513 long SRA reads%2C and 100%25 coverage of the annotated genomic feature by RNAseq alignments%2C including 36 samples with support for all annotated introns;product=homeobox containing 1%2C transcript variant X5;transcript_id=XR_004938387.1;extra_copy_number=0
CM058254.1	Liftoff	exon	63512003	63513822	.	-	.	ID=exon-XR_004938387.1-12;Parent=rna-XR_004938387.1;Dbxref=GeneID:219150,GenBank:XR_004938387.1,MGI:MGI:2445066;gbkey=misc_RNA;gene=Hmbox1;product=homeobox containing 1%2C transcript variant X5;transcript_id=XR_004938387.1;extra_copy_number=0
CM058254.1	Liftoff	exon	63517420	63517539	.	-	.	ID=exon-XR_004938387.1-11;Parent=rna-XR_004938387.1;Dbxref=GeneID:219150,GenBank:XR_004938387.1,MGI:MGI:2445066;gbkey=misc_RNA;gene=Hmbox1;product=homeobox containing 1%2C transcript variant X5;transcript_id=XR_004938387.1;extra_copy_number=0
CM058254.1	Liftoff	exon	63522457	63524101	.	-	.	ID=exon-XR_004938387.1-10;Parent=rna-XR_004938387.1;Dbxref=GeneID:219150,GenBank:XR_004938387.1,MGI:MGI:2445066;gbkey=misc_RNA;gene=Hmbox1;product=homeobox containing 1%2C transcript variant X5;transcript_id=XR_004938387.1;extra_copy_number=0
CM058254.1	Liftoff	exon	63526004	63526095	.	-	.	ID=exon-XR_004938387.1-9;Parent=rna-XR_004938387.1;Dbxref=GeneID:219150,GenBank:XR_004938387.1,MGI:MGI:2445066;gbkey=misc_RNA;gene=Hmbox1;product=homeobox containing 1%2C transcript variant X5;transcript_id=XR_004938387.1;extra_copy_number=0
CM058254.1	Liftoff	exon	63527175	63527270	.	-	.	ID=exon-XR_004938387.1-8;Parent=rna-XR_004938387.1;Dbxref=GeneID:219150,GenBank:XR_004938387.1,MGI:MGI:2445066;gbkey=misc_RNA;gene=Hmbox1;product=homeobox containing 1%2C transcript variant X5;transcript_id=XR_004938387.1;extra_copy_number=0
CM058254.1	Liftoff	exon	63528989	63529071	.	-	.	ID=exon-XR_004938387.1-7;Parent=rna-XR_004938387.1;Dbxref=GeneID:219150,GenBank:XR_004938387.1,MGI:MGI:2445066;gbkey=misc_RNA;gene=Hmbox1;product=homeobox containing 1%2C transcript variant X5;transcript_id=XR_004938387.1;extra_copy_number=0
CM058254.1	Liftoff	exon	63552288	63552441	.	-	.	ID=exon-XR_004938387.1-6;Parent=rna-XR_004938387.1;Dbxref=GeneID:219150,GenBank:XR_004938387.1,MGI:MGI:2445066;gbkey=misc_RNA;gene=Hmbox1;product=homeobox containing 1%2C transcript variant X5;transcript_id=XR_004938387.1;extra_copy_number=0
CM058254.1	Liftoff	exon	63561923	63562033	.	-	.	ID=exon-XR_004938387.1-5;Parent=rna-XR_004938387.1;Dbxref=GeneID:219150,GenBank:XR_004938387.1,MGI:MGI:2445066;gbkey=misc_RNA;gene=Hmbox1;product=homeobox containing 1%2C transcript variant X5;transcript_id=XR_004938387.1;extra_copy_number=0
CM058254.1	Liftoff	exon	63587982	63588067	.	-	.	ID=exon-XR_004938387.1-4;Parent=rna-XR_004938387.1;Dbxref=GeneID:219150,GenBank:XR_004938387.1,MGI:MGI:2445066;gbkey=misc_RNA;gene=Hmbox1;product=homeobox containing 1%2C transcript variant X5;transcript_id=XR_004938387.1;extra_copy_number=0
CM058254.1	Liftoff	exon	63597057	63597533	.	-	.	ID=exon-XR_004938387.1-3;Parent=rna-XR_004938387.1;Dbxref=GeneID:219150,GenBank:XR_004938387.1,MGI:MGI:2445066;gbkey=misc_RNA;gene=Hmbox1;product=homeobox containing 1%2C transcript variant X5;transcript_id=XR_004938387.1;extra_copy_number=0
CM058254.1	Liftoff	exon	63603648	63603727	.	-	.	ID=exon-XR_004938387.1-2;Parent=rna-XR_004938387.1;Dbxref=GeneID:219150,GenBank:XR_004938387.1,MGI:MGI:2445066;gbkey=misc_RNA;gene=Hmbox1;product=homeobox containing 1%2C transcript variant X5;transcript_id=XR_004938387.1;extra_copy_number=0
CM058254.1	Liftoff	exon	63649986	63650314	.	-	.	ID=exon-XR_004938387.1-1;Parent=rna-XR_004938387.1;Dbxref=GeneID:219150,GenBank:XR_004938387.1,MGI:MGI:2445066;gbkey=misc_RNA;gene=Hmbox1;product=homeobox containing 1%2C transcript variant X5;transcript_id=XR_004938387.1;extra_copy_number=0
CM058254.1	Liftoff	pseudogene	63539503	63539871	.	+	.	ID=gene-Gm20111;Dbxref=GeneID:105245783,MGI:MGI:5012296;Name=Gm20111;description=predicted gene%2C 20111;gbkey=Gene;gene=Gm20111;gene_biotype=pseudogene;pseudo=true;coverage=1.0;sequence_ID=1.0;extra_copy_number=0;copy_num_ID=gene-Gm20111_0
CM058254.1	Liftoff	exon	63539503	63539871	.	+	.	ID=id-Gm20111;Parent=gene-Gm20111;Dbxref=GeneID:105245783,MGI:MGI:5012296;gbkey=exon;gene=Gm20111;model_evidence=Supporting evidence includes similarity to: 9 Proteins%2C and 54%25 coverage of the annotated genomic feature by RNAseq alignments;pseudo=true;extra_copy_number=0
CM058254.1	Liftoff	match	63615778	63616161	.	+	.	ID=bf314473-bddb-4051-ba27-6718b1f3ff03;Target=NG_152896.1 1 384 +;assembly_bases_aln=384;assembly_bases_seq=384;bit_score=715.683;blast_aligner=1;blast_score=384;common_component=0;e_value=0;filter_score=0;for_remapping=2;gap_count=0;hsp_percent_coverage=100;matchable_bases=384;matched_bases=384;num_ident=384;num_mismatch=0;pct_coverage=100;pct_coverage_hiqual=100;pct_identity_gap=100;pct_identity_gapopen_only=100;pct_identity_ungap=100;rank=1;weighted_identity=1;coverage=1.0;sequence_ID=1.0;extra_copy_number=0;copy_num_ID=bf314473-bddb-4051-ba27-6718b1f3ff03_0
CM058254.1	Liftoff	enhancer	63615878	63616061	.	.	.	ID=id-GeneID:128927265;Dbxref=GeneID:128927265;Note=cis-regulatory module chr14:65534306-65534489 (MGSCv37/mm9 assembly coordinates);experiment=EXISTENCE:reporter gene assay evidence [ECO:0000049][PMID:25872643];function=activates a minimal SCP1 promoter by CapStarr-seq with weak activity in P5424 T cells {active_cell/tissue: P5424 T cell};gbkey=regulatory;regulatory_class=enhancer;coverage=1.0;sequence_ID=1.0;extra_copy_number=0;copy_num_ID=id-GeneID:128927265_0
CM058254.1	Liftoff	biological_region	63615878	63616061	.	+	.	ID=id-GeneID:128927265-2;Dbxref=GeneID:128927265;Name=biological region;gbkey=Region;standard_name=CapStarr-seq enhancer MGSCv37_chr14:65534306-65534489;coverage=1.0;sequence_ID=1.0;extra_copy_number=0;copy_num_ID=id-GeneID:128927265-2_0
CM058254.1	Liftoff	match	63622063	63623623	.	+	.	ID=fb763dc5-93db-46c9-9305-83cc563e500d;Target=NG_016677.2 1 1561 +;assembly_bases_aln=1561;assembly_bases_seq=1561;bit_score=2906.17;blast_aligner=1;blast_score=1561;common_component=0;e_value=0;filter_score=0;for_remapping=2;gap_count=0;hsp_percent_coverage=100;matchable_bases=1561;matched_bases=1561;num_ident=1561;num_mismatch=0;pct_coverage=100;pct_coverage_hiqual=100;pct_identity_gap=100;pct_identity_gapopen_only=100;pct_identity_ungap=100;rank=1;weighted_identity=1;coverage=1.0;sequence_ID=1.0;extra_copy_number=0;copy_num_ID=fb763dc5-93db-46c9-9305-83cc563e500d_0
CM058254.1	Liftoff	pseudogene	63622163	63623523	.	+	.	ID=gene-Gm4573;Dbxref=GeneID:100043657,MGI:MGI:3782756;Name=Gm4573;description=predicted gene 4573;gbkey=Gene;gene=Gm4573;gene_biotype=pseudogene;gene_synonym=100043657;pseudo=true;coverage=1.0;sequence_ID=1.0;extra_copy_number=0;copy_num_ID=gene-Gm4573_0
CM058254.1	Liftoff	match	63650018	63650604	.	+	.	ID=8e6a2f7c-99fe-4f18-b05d-46876c0b1f83;Target=NG_152897.1 1 587 +;assembly_bases_aln=587;assembly_bases_seq=587;bit_score=1093.48;blast_aligner=1;blast_score=587;common_component=0;e_value=0;filter_score=0;for_remapping=2;gap_count=0;hsp_percent_coverage=100;matchable_bases=587;matched_bases=587;num_ident=587;num_mismatch=0;pct_coverage=100;pct_coverage_hiqual=100;pct_identity_gap=100;pct_identity_gapopen_only=100;pct_identity_ungap=100;rank=1;weighted_identity=1;coverage=1.0;sequence_ID=1.0;extra_copy_number=0;copy_num_ID=8e6a2f7c-99fe-4f18-b05d-46876c0b1f83_0
CM058254.1	Liftoff	enhancer	63650118	63650504	.	.	.	ID=id-GeneID:128927266;Dbxref=GeneID:128927266;Note=cis-regulatory module chr14:65568546-65568932 (MGSCv37/mm9 assembly coordinates);experiment=EXISTENCE:reporter gene assay evidence [ECO:0000049][PMID:25872643];function=activates a minimal SCP1 promoter by CapStarr-seq with weak activity in P5424 T cells and NIH3T3 fibroblasts {active_cell/tissue: P5424 T cell | NIH3T3};gbkey=regulatory;regulatory_class=enhancer;coverage=1.0;sequence_ID=1.0;extra_copy_number=0;copy_num_ID=id-GeneID:128927266_0
CM058254.1	Liftoff	biological_region	63650118	63650504	.	+	.	ID=id-GeneID:128927266-2;Dbxref=GeneID:128927266;Name=biological region;gbkey=Region;standard_name=CapStarr-seq enhancer MGSCv37_chr14:65568546-65568932;coverage=1.0;sequence_ID=1.0;extra_copy_number=0;copy_num_ID=id-GeneID:128927266-2_0
CM058254.1	Liftoff	gene	63650454	63740266	.	+	.	ID=gene-Ints9;Dbxref=GeneID:210925,MGI:MGI:1098533;Name=Ints9;description=integrator complex subunit 9;gbkey=Gene;gene=Ints9;gene_biotype=protein_coding;gene_synonym=D14Ertd231e;coverage=1.0;sequence_ID=1.0;valid_ORFs=2;extra_copy_number=0;copy_num_ID=gene-Ints9_0
CM058254.1	Liftoff	mRNA	63650454	63740266	.	+	.	ID=rna-NM_001253731.1;Parent=gene-Ints9;Dbxref=GeneID:210925,GenBank:NM_001253731.1,MGI:MGI:1098533;Name=NM_001253731.1;gbkey=mRNA;gene=Ints9;product=integrator complex subunit 9%2C transcript variant 2;transcript_id=NM_001253731.1;matches_ref_protein=True;valid_ORF=True;extra_copy_number=0
CM058254.1	Liftoff	exon	63650454	63650808	.	+	.	ID=exon-NM_001253731.1-1;Parent=rna-NM_001253731.1;Dbxref=GeneID:210925,GenBank:NM_001253731.1,MGI:MGI:1098533;gbkey=mRNA;gene=Ints9;product=integrator complex subunit 9%2C transcript variant 2;transcript_id=NM_001253731.1;extra_copy_number=0
CM058254.1	Liftoff	exon	63680533	63680660	.	+	.	ID=exon-NM_001253731.1-2;Parent=rna-NM_001253731.1;Dbxref=GeneID:210925,GenBank:NM_001253731.1,MGI:MGI:1098533;gbkey=mRNA;gene=Ints9;product=integrator complex subunit 9%2C transcript variant 2;transcript_id=NM_001253731.1;extra_copy_number=0
CM058254.1	Liftoff	exon	63686714	63686774	.	+	.	ID=exon-NM_001253731.1-3;Parent=rna-NM_001253731.1;Dbxref=GeneID:210925,GenBank:NM_001253731.1,MGI:MGI:1098533;gbkey=mRNA;gene=Ints9;product=integrator complex subunit 9%2C transcript variant 2;transcript_id=NM_001253731.1;extra_copy_number=0
CM058254.1	Liftoff	exon	63691017	63691079	.	+	.	ID=exon-NM_001253731.1-4;Parent=rna-NM_001253731.1;Dbxref=GeneID:210925,GenBank:NM_001253731.1,MGI:MGI:1098533;gbkey=mRNA;gene=Ints9;product=integrator complex subunit 9%2C transcript variant 2;transcript_id=NM_001253731.1;extra_copy_number=0
CM058254.1	Liftoff	exon	63693459	63693598	.	+	.	ID=exon-NM_001253731.1-5;Parent=rna-NM_001253731.1;Dbxref=GeneID:210925,GenBank:NM_001253731.1,MGI:MGI:1098533;gbkey=mRNA;gene=Ints9;product=integrator complex subunit 9%2C transcript variant 2;transcript_id=NM_001253731.1;extra_copy_number=0
CM058254.1	Liftoff	exon	63695467	63695553	.	+	.	ID=exon-NM_001253731.1-6;Parent=rna-NM_001253731.1;Dbxref=GeneID:210925,GenBank:NM_001253731.1,MGI:MGI:1098533;gbkey=mRNA;gene=Ints9;product=integrator complex subunit 9%2C transcript variant 2;transcript_id=NM_001253731.1;extra_copy_number=0
CM058254.1	Liftoff	exon	63707731	63707851	.	+	.	ID=exon-NM_001253731.1-7;Parent=rna-NM_001253731.1;Dbxref=GeneID:210925,GenBank:NM_001253731.1,MGI:MGI:1098533;gbkey=mRNA;gene=Ints9;product=integrator complex subunit 9%2C transcript variant 2;transcript_id=NM_001253731.1;extra_copy_number=0
CM058254.1	Liftoff	exon	63708476	63708610	.	+	.	ID=exon-NM_001253731.1-8;Parent=rna-NM_001253731.1;Dbxref=GeneID:210925,GenBank:NM_001253731.1,MGI:MGI:1098533;gbkey=mRNA;gene=Ints9;product=integrator complex subunit 9%2C transcript variant 2;transcript_id=NM_001253731.1;extra_copy_number=0
CM058254.1	Liftoff	exon	63717015	63717126	.	+	.	ID=exon-NM_001253731.1-9;Parent=rna-NM_001253731.1;Dbxref=GeneID:210925,GenBank:NM_001253731.1,MGI:MGI:1098533;gbkey=mRNA;gene=Ints9;product=integrator complex subunit 9%2C transcript variant 2;transcript_id=NM_001253731.1;extra_copy_number=0
CM058254.1	Liftoff	exon	63720744	63720924	.	+	.	ID=exon-NM_001253731.1-10;Parent=rna-NM_001253731.1;Dbxref=GeneID:210925,GenBank:NM_001253731.1,MGI:MGI:1098533;gbkey=mRNA;gene=Ints9;product=integrator complex subunit 9%2C transcript variant 2;transcript_id=NM_001253731.1;extra_copy_number=0
CM058254.1	Liftoff	exon	63726833	63726893	.	+	.	ID=exon-NM_001253731.1-11;Parent=rna-NM_001253731.1;Dbxref=GeneID:210925,GenBank:NM_001253731.1,MGI:MGI:1098533;gbkey=mRNA;gene=Ints9;product=integrator complex subunit 9%2C transcript variant 2;transcript_id=NM_001253731.1;extra_copy_number=0
CM058254.1	Liftoff	exon	63729315	63729486	.	+	.	ID=exon-NM_001253731.1-12;Parent=rna-NM_001253731.1;Dbxref=GeneID:210925,GenBank:NM_001253731.1,MGI:MGI:1098533;gbkey=mRNA;gene=Ints9;product=integrator complex subunit 9%2C transcript variant 2;transcript_id=NM_001253731.1;extra_copy_number=0
CM058254.1	Liftoff	exon	63732651	63732775	.	+	.	ID=exon-NM_001253731.1-13;Parent=rna-NM_001253731.1;Dbxref=GeneID:210925,GenBank:NM_001253731.1,MGI:MGI:1098533;gbkey=mRNA;gene=Ints9;product=integrator complex subunit 9%2C transcript variant 2;transcript_id=NM_001253731.1;extra_copy_number=0
CM058254.1	Liftoff	exon	63734359	63734526	.	+	.	ID=exon-NM_001253731.1-14;Parent=rna-NM_001253731.1;Dbxref=GeneID:210925,GenBank:NM_001253731.1,MGI:MGI:1098533;gbkey=mRNA;gene=Ints9;product=integrator complex subunit 9%2C transcript variant 2;transcript_id=NM_001253731.1;extra_copy_number=0
CM058254.1	Liftoff	exon	63736829	63736927	.	+	.	ID=exon-NM_001253731.1-15;Parent=rna-NM_001253731.1;Dbxref=GeneID:210925,GenBank:NM_001253731.1,MGI:MGI:1098533;gbkey=mRNA;gene=Ints9;product=integrator complex subunit 9%2C transcript variant 2;transcript_id=NM_001253731.1;extra_copy_number=0
CM058254.1	Liftoff	exon	63737777	63737914	.	+	.	ID=exon-NM_001253731.1-16;Parent=rna-NM_001253731.1;Dbxref=GeneID:210925,GenBank:NM_001253731.1,MGI:MGI:1098533;gbkey=mRNA;gene=Ints9;product=integrator complex subunit 9%2C transcript variant 2;transcript_id=NM_001253731.1;extra_copy_number=0
CM058254.1	Liftoff	exon	63739704	63740266	.	+	.	ID=exon-NM_001253731.1-17;Parent=rna-NM_001253731.1;Dbxref=GeneID:210925,GenBank:NM_001253731.1,MGI:MGI:1098533;gbkey=mRNA;gene=Ints9;product=integrator complex subunit 9%2C transcript variant 2;transcript_id=NM_001253731.1;extra_copy_number=0
CM058254.1	Liftoff	CDS	63680596	63680660	.	+	.	ID=cds-NP_001240660.1;Parent=rna-NM_001253731.1;Dbxref=GeneID:210925,GenBank:NP_001240660.1,MGI:MGI:1098533;Name=NP_001240660.1;Note=isoform 2 is encoded by transcript variant 2;gbkey=CDS;gene=Ints9;product=integrator complex subunit 9 isoform 2;protein_id=NP_001240660.1;extra_copy_number=0
CM058254.1	Liftoff	CDS	63686714	63686774	.	+	.	ID=cds-NP_001240660.1;Parent=rna-NM_001253731.1;Dbxref=GeneID:210925,GenBank:NP_001240660.1,MGI:MGI:1098533;Name=NP_001240660.1;Note=isoform 2 is encoded by transcript variant 2;gbkey=CDS;gene=Ints9;product=integrator complex subunit 9 isoform 2;protein_id=NP_001240660.1;extra_copy_number=0
CM058254.1	Liftoff	CDS	63691017	63691079	.	+	.	ID=cds-NP_001240660.1;Parent=rna-NM_001253731.1;Dbxref=GeneID:210925,GenBank:NP_001240660.1,MGI:MGI:1098533;Name=NP_001240660.1;Note=isoform 2 is encoded by transcript variant 2;gbkey=CDS;gene=Ints9;product=integrator complex subunit 9 isoform 2;protein_id=NP_001240660.1;extra_copy_number=0
CM058254.1	Liftoff	CDS	63693459	63693598	.	+	.	ID=cds-NP_001240660.1;Parent=rna-NM_001253731.1;Dbxref=GeneID:210925,GenBank:NP_001240660.1,MGI:MGI:1098533;Name=NP_001240660.1;Note=isoform 2 is encoded by transcript variant 2;gbkey=CDS;gene=Ints9;product=integrator complex subunit 9 isoform 2;protein_id=NP_001240660.1;extra_copy_number=0
CM058254.1	Liftoff	CDS	63695467	63695553	.	+	.	ID=cds-NP_001240660.1;Parent=rna-NM_001253731.1;Dbxref=GeneID:210925,GenBank:NP_001240660.1,MGI:MGI:1098533;Name=NP_001240660.1;Note=isoform 2 is encoded by transcript variant 2;gbkey=CDS;gene=Ints9;product=integrator complex subunit 9 isoform 2;protein_id=NP_001240660.1;extra_copy_number=0
CM058254.1	Liftoff	CDS	63707731	63707851	.	+	.	ID=cds-NP_001240660.1;Parent=rna-NM_001253731.1;Dbxref=GeneID:210925,GenBank:NP_001240660.1,MGI:MGI:1098533;Name=NP_001240660.1;Note=isoform 2 is encoded by transcript variant 2;gbkey=CDS;gene=Ints9;product=integrator complex subunit 9 isoform 2;protein_id=NP_001240660.1;extra_copy_number=0
CM058254.1	Liftoff	CDS	63708476	63708610	.	+	.	ID=cds-NP_001240660.1;Parent=rna-NM_001253731.1;Dbxref=GeneID:210925,GenBank:NP_001240660.1,MGI:MGI:1098533;Name=NP_001240660.1;Note=isoform 2 is encoded by transcript variant 2;gbkey=CDS;gene=Ints9;product=integrator complex subunit 9 isoform 2;protein_id=NP_001240660.1;extra_copy_number=0
CM058254.1	Liftoff	CDS	63717015	63717126	.	+	.	ID=cds-NP_001240660.1;Parent=rna-NM_001253731.1;Dbxref=GeneID:210925,GenBank:NP_001240660.1,MGI:MGI:1098533;Name=NP_001240660.1;Note=isoform 2 is encoded by transcript variant 2;gbkey=CDS;gene=Ints9;product=integrator complex subunit 9 isoform 2;protein_id=NP_001240660.1;extra_copy_number=0
CM058254.1	Liftoff	CDS	63720744	63720924	.	+	.	ID=cds-NP_001240660.1;Parent=rna-NM_001253731.1;Dbxref=GeneID:210925,GenBank:NP_001240660.1,MGI:MGI:1098533;Name=NP_001240660.1;Note=isoform 2 is encoded by transcript variant 2;gbkey=CDS;gene=Ints9;product=integrator complex subunit 9 isoform 2;protein_id=NP_001240660.1;extra_copy_number=0
CM058254.1	Liftoff	CDS	63726833	63726893	.	+	.	ID=cds-NP_001240660.1;Parent=rna-NM_001253731.1;Dbxref=GeneID:210925,GenBank:NP_001240660.1,MGI:MGI:1098533;Name=NP_001240660.1;Note=isoform 2 is encoded by transcript variant 2;gbkey=CDS;gene=Ints9;product=integrator complex subunit 9 isoform 2;protein_id=NP_001240660.1;extra_copy_number=0
CM058254.1	Liftoff	CDS	63729315	63729486	.	+	.	ID=cds-NP_001240660.1;Parent=rna-NM_001253731.1;Dbxref=GeneID:210925,GenBank:NP_001240660.1,MGI:MGI:1098533;Name=NP_001240660.1;Note=isoform 2 is encoded by transcript variant 2;gbkey=CDS;gene=Ints9;product=integrator complex subunit 9 isoform 2;protein_id=NP_001240660.1;extra_copy_number=0
CM058254.1	Liftoff	CDS	63732651	63732775	.	+	.	ID=cds-NP_001240660.1;Parent=rna-NM_001253731.1;Dbxref=GeneID:210925,GenBank:NP_001240660.1,MGI:MGI:1098533;Name=NP_001240660.1;Note=isoform 2 is encoded by transcript variant 2;gbkey=CDS;gene=Ints9;product=integrator complex subunit 9 isoform 2;protein_id=NP_001240660.1;extra_copy_number=0
CM058254.1	Liftoff	CDS	63734359	63734526	.	+	.	ID=cds-NP_001240660.1;Parent=rna-NM_001253731.1;Dbxref=GeneID:210925,GenBank:NP_001240660.1,MGI:MGI:1098533;Name=NP_001240660.1;Note=isoform 2 is encoded by transcript variant 2;gbkey=CDS;gene=Ints9;product=integrator complex subunit 9 isoform 2;protein_id=NP_001240660.1;extra_copy_number=0
CM058254.1	Liftoff	CDS	63736829	63736927	.	+	.	ID=cds-NP_001240660.1;Parent=rna-NM_001253731.1;Dbxref=GeneID:210925,GenBank:NP_001240660.1,MGI:MGI:1098533;Name=NP_001240660.1;Note=isoform 2 is encoded by transcript variant 2;gbkey=CDS;gene=Ints9;product=integrator complex subunit 9 isoform 2;protein_id=NP_001240660.1;extra_copy_number=0
CM058254.1	Liftoff	CDS	63737777	63737914	.	+	.	ID=cds-NP_001240660.1;Parent=rna-NM_001253731.1;Dbxref=GeneID:210925,GenBank:NP_001240660.1,MGI:MGI:1098533;Name=NP_001240660.1;Note=isoform 2 is encoded by transcript variant 2;gbkey=CDS;gene=Ints9;product=integrator complex subunit 9 isoform 2;protein_id=NP_001240660.1;extra_copy_number=0
CM058254.1	Liftoff	CDS	63739704	63739880	.	+	.	ID=cds-NP_001240660.1;Parent=rna-NM_001253731.1;Dbxref=GeneID:210925,GenBank:NP_001240660.1,MGI:MGI:1098533;Name=NP_001240660.1;Note=isoform 2 is encoded by transcript variant 2;gbkey=CDS;gene=Ints9;product=integrator complex subunit 9 isoform 2;protein_id=NP_001240660.1;extra_copy_number=0
CM058254.1	Liftoff	mRNA	63650702	63740266	.	+	.	ID=rna-NM_153414.5;Parent=gene-Ints9;Dbxref=GeneID:210925,GenBank:NM_153414.5,MGI:MGI:1098533;Name=NM_153414.5;gbkey=mRNA;gene=Ints9;product=integrator complex subunit 9%2C transcript variant 1;tag=RefSeq Select;transcript_id=NM_153414.5;matches_ref_protein=True;valid_ORF=True;extra_copy_number=0
CM058254.1	Liftoff	exon	63650702	63650776	.	+	.	ID=exon-NM_153414.5-1;Parent=rna-NM_153414.5;Dbxref=GeneID:210925,GenBank:NM_153414.5,MGI:MGI:1098533;gbkey=mRNA;gene=Ints9;product=integrator complex subunit 9%2C transcript variant 1;tag=RefSeq Select;transcript_id=NM_153414.5;extra_copy_number=0
CM058254.1	Liftoff	exon	63680533	63680660	.	+	.	ID=exon-NM_153414.5-2;Parent=rna-NM_153414.5;Dbxref=GeneID:210925,GenBank:NM_153414.5,MGI:MGI:1098533;gbkey=mRNA;gene=Ints9;product=integrator complex subunit 9%2C transcript variant 1;tag=RefSeq Select;transcript_id=NM_153414.5;extra_copy_number=0
CM058254.1	Liftoff	exon	63686714	63686774	.	+	.	ID=exon-NM_153414.5-3;Parent=rna-NM_153414.5;Dbxref=GeneID:210925,GenBank:NM_153414.5,MGI:MGI:1098533;gbkey=mRNA;gene=Ints9;product=integrator complex subunit 9%2C transcript variant 1;tag=RefSeq Select;transcript_id=NM_153414.5;extra_copy_number=0
CM058254.1	Liftoff	exon	63691017	63691079	.	+	.	ID=exon-NM_153414.5-4;Parent=rna-NM_153414.5;Dbxref=GeneID:210925,GenBank:NM_153414.5,MGI:MGI:1098533;gbkey=mRNA;gene=Ints9;product=integrator complex subunit 9%2C transcript variant 1;tag=RefSeq Select;transcript_id=NM_153414.5;extra_copy_number=0
CM058254.1	Liftoff	exon	63693459	63693598	.	+	.	ID=exon-NM_153414.5-5;Parent=rna-NM_153414.5;Dbxref=GeneID:210925,GenBank:NM_153414.5,MGI:MGI:1098533;gbkey=mRNA;gene=Ints9;product=integrator complex subunit 9%2C transcript variant 1;tag=RefSeq Select;transcript_id=NM_153414.5;extra_copy_number=0
CM058254.1	Liftoff	exon	63695467	63695553	.	+	.	ID=exon-NM_153414.5-6;Parent=rna-NM_153414.5;Dbxref=GeneID:210925,GenBank:NM_153414.5,MGI:MGI:1098533;gbkey=mRNA;gene=Ints9;product=integrator complex subunit 9%2C transcript variant 1;tag=RefSeq Select;transcript_id=NM_153414.5;extra_copy_number=0
CM058254.1	Liftoff	exon	63707731	63707851	.	+	.	ID=exon-NM_153414.5-7;Parent=rna-NM_153414.5;Dbxref=GeneID:210925,GenBank:NM_153414.5,MGI:MGI:1098533;gbkey=mRNA;gene=Ints9;product=integrator complex subunit 9%2C transcript variant 1;tag=RefSeq Select;transcript_id=NM_153414.5;extra_copy_number=0
CM058254.1	Liftoff	exon	63708476	63708610	.	+	.	ID=exon-NM_153414.5-8;Parent=rna-NM_153414.5;Dbxref=GeneID:210925,GenBank:NM_153414.5,MGI:MGI:1098533;gbkey=mRNA;gene=Ints9;product=integrator complex subunit 9%2C transcript variant 1;tag=RefSeq Select;transcript_id=NM_153414.5;extra_copy_number=0
CM058254.1	Liftoff	exon	63717015	63717126	.	+	.	ID=exon-NM_153414.5-9;Parent=rna-NM_153414.5;Dbxref=GeneID:210925,GenBank:NM_153414.5,MGI:MGI:1098533;gbkey=mRNA;gene=Ints9;product=integrator complex subunit 9%2C transcript variant 1;tag=RefSeq Select;transcript_id=NM_153414.5;extra_copy_number=0
CM058254.1	Liftoff	exon	63720744	63720924	.	+	.	ID=exon-NM_153414.5-10;Parent=rna-NM_153414.5;Dbxref=GeneID:210925,GenBank:NM_153414.5,MGI:MGI:1098533;gbkey=mRNA;gene=Ints9;product=integrator complex subunit 9%2C transcript variant 1;tag=RefSeq Select;transcript_id=NM_153414.5;extra_copy_number=0
CM058254.1	Liftoff	exon	63726833	63726893	.	+	.	ID=exon-NM_153414.5-11;Parent=rna-NM_153414.5;Dbxref=GeneID:210925,GenBank:NM_153414.5,MGI:MGI:1098533;gbkey=mRNA;gene=Ints9;product=integrator complex subunit 9%2C transcript variant 1;tag=RefSeq Select;transcript_id=NM_153414.5;extra_copy_number=0
CM058254.1	Liftoff	exon	63729315	63729486	.	+	.	ID=exon-NM_153414.5-12;Parent=rna-NM_153414.5;Dbxref=GeneID:210925,GenBank:NM_153414.5,MGI:MGI:1098533;gbkey=mRNA;gene=Ints9;product=integrator complex subunit 9%2C transcript variant 1;tag=RefSeq Select;transcript_id=NM_153414.5;extra_copy_number=0
CM058254.1	Liftoff	exon	63732651	63732775	.	+	.	ID=exon-NM_153414.5-13;Parent=rna-NM_153414.5;Dbxref=GeneID:210925,GenBank:NM_153414.5,MGI:MGI:1098533;gbkey=mRNA;gene=Ints9;product=integrator complex subunit 9%2C transcript variant 1;tag=RefSeq Select;transcript_id=NM_153414.5;extra_copy_number=0
CM058254.1	Liftoff	exon	63734359	63734526	.	+	.	ID=exon-NM_153414.5-14;Parent=rna-NM_153414.5;Dbxref=GeneID:210925,GenBank:NM_153414.5,MGI:MGI:1098533;gbkey=mRNA;gene=Ints9;product=integrator complex subunit 9%2C transcript variant 1;tag=RefSeq Select;transcript_id=NM_153414.5;extra_copy_number=0
CM058254.1	Liftoff	exon	63736829	63736927	.	+	.	ID=exon-NM_153414.5-15;Parent=rna-NM_153414.5;Dbxref=GeneID:210925,GenBank:NM_153414.5,MGI:MGI:1098533;gbkey=mRNA;gene=Ints9;product=integrator complex subunit 9%2C transcript variant 1;tag=RefSeq Select;transcript_id=NM_153414.5;extra_copy_number=0
CM058254.1	Liftoff	exon	63737777	63737914	.	+	.	ID=exon-NM_153414.5-16;Parent=rna-NM_153414.5;Dbxref=GeneID:210925,GenBank:NM_153414.5,MGI:MGI:1098533;gbkey=mRNA;gene=Ints9;product=integrator complex subunit 9%2C transcript variant 1;tag=RefSeq Select;transcript_id=NM_153414.5;extra_copy_number=0
CM058254.1	Liftoff	exon	63739704	63740266	.	+	.	ID=exon-NM_153414.5-17;Parent=rna-NM_153414.5;Dbxref=GeneID:210925,GenBank:NM_153414.5,MGI:MGI:1098533;gbkey=mRNA;gene=Ints9;product=integrator complex subunit 9%2C transcript variant 1;tag=RefSeq Select;transcript_id=NM_153414.5;extra_copy_number=0
CM058254.1	Liftoff	CDS	63650768	63650776	.	+	.	ID=cds-NP_700463.3;Parent=rna-NM_153414.5;Dbxref=CCDS:CCDS27210.1,GeneID:210925,GenBank:NP_700463.3,MGI:MGI:1098533;Name=NP_700463.3;Note=isoform 1 is encoded by transcript variant 1;gbkey=CDS;gene=Ints9;product=integrator complex subunit 9 isoform 1;protein_id=NP_700463.3;tag=RefSeq Select;extra_copy_number=0
CM058254.1	Liftoff	CDS	63680533	63680660	.	+	.	ID=cds-NP_700463.3;Parent=rna-NM_153414.5;Dbxref=CCDS:CCDS27210.1,GeneID:210925,GenBank:NP_700463.3,MGI:MGI:1098533;Name=NP_700463.3;Note=isoform 1 is encoded by transcript variant 1;gbkey=CDS;gene=Ints9;product=integrator complex subunit 9 isoform 1;protein_id=NP_700463.3;tag=RefSeq Select;extra_copy_number=0
CM058254.1	Liftoff	CDS	63686714	63686774	.	+	.	ID=cds-NP_700463.3;Parent=rna-NM_153414.5;Dbxref=CCDS:CCDS27210.1,GeneID:210925,GenBank:NP_700463.3,MGI:MGI:1098533;Name=NP_700463.3;Note=isoform 1 is encoded by transcript variant 1;gbkey=CDS;gene=Ints9;product=integrator complex subunit 9 isoform 1;protein_id=NP_700463.3;tag=RefSeq Select;extra_copy_number=0
CM058254.1	Liftoff	CDS	63691017	63691079	.	+	.	ID=cds-NP_700463.3;Parent=rna-NM_153414.5;Dbxref=CCDS:CCDS27210.1,GeneID:210925,GenBank:NP_700463.3,MGI:MGI:1098533;Name=NP_700463.3;Note=isoform 1 is encoded by transcript variant 1;gbkey=CDS;gene=Ints9;product=integrator complex subunit 9 isoform 1;protein_id=NP_700463.3;tag=RefSeq Select;extra_copy_number=0
CM058254.1	Liftoff	CDS	63693459	63693598	.	+	.	ID=cds-NP_700463.3;Parent=rna-NM_153414.5;Dbxref=CCDS:CCDS27210.1,GeneID:210925,GenBank:NP_700463.3,MGI:MGI:1098533;Name=NP_700463.3;Note=isoform 1 is encoded by transcript variant 1;gbkey=CDS;gene=Ints9;product=integrator complex subunit 9 isoform 1;protein_id=NP_700463.3;tag=RefSeq Select;extra_copy_number=0
CM058254.1	Liftoff	CDS	63695467	63695553	.	+	.	ID=cds-NP_700463.3;Parent=rna-NM_153414.5;Dbxref=CCDS:CCDS27210.1,GeneID:210925,GenBank:NP_700463.3,MGI:MGI:1098533;Name=NP_700463.3;Note=isoform 1 is encoded by transcript variant 1;gbkey=CDS;gene=Ints9;product=integrator complex subunit 9 isoform 1;protein_id=NP_700463.3;tag=RefSeq Select;extra_copy_number=0
CM058254.1	Liftoff	CDS	63707731	63707851	.	+	.	ID=cds-NP_700463.3;Parent=rna-NM_153414.5;Dbxref=CCDS:CCDS27210.1,GeneID:210925,GenBank:NP_700463.3,MGI:MGI:1098533;Name=NP_700463.3;Note=isoform 1 is encoded by transcript variant 1;gbkey=CDS;gene=Ints9;product=integrator complex subunit 9 isoform 1;protein_id=NP_700463.3;tag=RefSeq Select;extra_copy_number=0
CM058254.1	Liftoff	CDS	63708476	63708610	.	+	.	ID=cds-NP_700463.3;Parent=rna-NM_153414.5;Dbxref=CCDS:CCDS27210.1,GeneID:210925,GenBank:NP_700463.3,MGI:MGI:1098533;Name=NP_700463.3;Note=isoform 1 is encoded by transcript variant 1;gbkey=CDS;gene=Ints9;product=integrator complex subunit 9 isoform 1;protein_id=NP_700463.3;tag=RefSeq Select;extra_copy_number=0
CM058254.1	Liftoff	CDS	63717015	63717126	.	+	.	ID=cds-NP_700463.3;Parent=rna-NM_153414.5;Dbxref=CCDS:CCDS27210.1,GeneID:210925,GenBank:NP_700463.3,MGI:MGI:1098533;Name=NP_700463.3;Note=isoform 1 is encoded by transcript variant 1;gbkey=CDS;gene=Ints9;product=integrator complex subunit 9 isoform 1;protein_id=NP_700463.3;tag=RefSeq Select;extra_copy_number=0
CM058254.1	Liftoff	CDS	63720744	63720924	.	+	.	ID=cds-NP_700463.3;Parent=rna-NM_153414.5;Dbxref=CCDS:CCDS27210.1,GeneID:210925,GenBank:NP_700463.3,MGI:MGI:1098533;Name=NP_700463.3;Note=isoform 1 is encoded by transcript variant 1;gbkey=CDS;gene=Ints9;product=integrator complex subunit 9 isoform 1;protein_id=NP_700463.3;tag=RefSeq Select;extra_copy_number=0
CM058254.1	Liftoff	CDS	63726833	63726893	.	+	.	ID=cds-NP_700463.3;Parent=rna-NM_153414.5;Dbxref=CCDS:CCDS27210.1,GeneID:210925,GenBank:NP_700463.3,MGI:MGI:1098533;Name=NP_700463.3;Note=isoform 1 is encoded by transcript variant 1;gbkey=CDS;gene=Ints9;product=integrator complex subunit 9 isoform 1;protein_id=NP_700463.3;tag=RefSeq Select;extra_copy_number=0
CM058254.1	Liftoff	CDS	63729315	63729486	.	+	.	ID=cds-NP_700463.3;Parent=rna-NM_153414.5;Dbxref=CCDS:CCDS27210.1,GeneID:210925,GenBank:NP_700463.3,MGI:MGI:1098533;Name=NP_700463.3;Note=isoform 1 is encoded by transcript variant 1;gbkey=CDS;gene=Ints9;product=integrator complex subunit 9 isoform 1;protein_id=NP_700463.3;tag=RefSeq Select;extra_copy_number=0
CM058254.1	Liftoff	CDS	63732651	63732775	.	+	.	ID=cds-NP_700463.3;Parent=rna-NM_153414.5;Dbxref=CCDS:CCDS27210.1,GeneID:210925,GenBank:NP_700463.3,MGI:MGI:1098533;Name=NP_700463.3;Note=isoform 1 is encoded by transcript variant 1;gbkey=CDS;gene=Ints9;product=integrator complex subunit 9 isoform 1;protein_id=NP_700463.3;tag=RefSeq Select;extra_copy_number=0
CM058254.1	Liftoff	CDS	63734359	63734526	.	+	.	ID=cds-NP_700463.3;Parent=rna-NM_153414.5;Dbxref=CCDS:CCDS27210.1,GeneID:210925,GenBank:NP_700463.3,MGI:MGI:1098533;Name=NP_700463.3;Note=isoform 1 is encoded by transcript variant 1;gbkey=CDS;gene=Ints9;product=integrator complex subunit 9 isoform 1;protein_id=NP_700463.3;tag=RefSeq Select;extra_copy_number=0
CM058254.1	Liftoff	CDS	63736829	63736927	.	+	.	ID=cds-NP_700463.3;Parent=rna-NM_153414.5;Dbxref=CCDS:CCDS27210.1,GeneID:210925,GenBank:NP_700463.3,MGI:MGI:1098533;Name=NP_700463.3;Note=isoform 1 is encoded by transcript variant 1;gbkey=CDS;gene=Ints9;product=integrator complex subunit 9 isoform 1;protein_id=NP_700463.3;tag=RefSeq Select;extra_copy_number=0
CM058254.1	Liftoff	CDS	63737777	63737914	.	+	.	ID=cds-NP_700463.3;Parent=rna-NM_153414.5;Dbxref=CCDS:CCDS27210.1,GeneID:210925,GenBank:NP_700463.3,MGI:MGI:1098533;Name=NP_700463.3;Note=isoform 1 is encoded by transcript variant 1;gbkey=CDS;gene=Ints9;product=integrator complex subunit 9 isoform 1;protein_id=NP_700463.3;tag=RefSeq Select;extra_copy_number=0
CM058254.1	Liftoff	CDS	63739704	63739880	.	+	.	ID=cds-NP_700463.3;Parent=rna-NM_153414.5;Dbxref=CCDS:CCDS27210.1,GeneID:210925,GenBank:NP_700463.3,MGI:MGI:1098533;Name=NP_700463.3;Note=isoform 1 is encoded by transcript variant 1;gbkey=CDS;gene=Ints9;product=integrator complex subunit 9 isoform 1;protein_id=NP_700463.3;tag=RefSeq Select;extra_copy_number=0
CM058254.1	Liftoff	gene	63737913	63743255	.	-	.	ID=gene-Gm52118;Dbxref=GeneID:115488322,MGI:MGI:6366142;Name=Gm52118;description=predicted gene%2C 52118;gbkey=Gene;gene=Gm52118;gene_biotype=lncRNA;coverage=1.0;sequence_ID=1.0;extra_copy_number=0;copy_num_ID=gene-Gm52118_0
CM058254.1	Liftoff	lnc_RNA	63737913	63743255	.	-	.	ID=rna-XR_003951140.2;Parent=gene-Gm52118;Dbxref=GeneID:115488322,GenBank:XR_003951140.2,MGI:MGI:6366142;Name=XR_003951140.2;gbkey=ncRNA;gene=Gm52118;model_evidence=Supporting evidence includes similarity to: 100%25 coverage of the annotated genomic feature by RNAseq alignments%2C including 1 sample with support for all annotated introns;product=predicted gene%2C 52118;transcript_id=XR_003951140.2;extra_copy_number=0
CM058254.1	Liftoff	exon	63737913	63738863	.	-	.	ID=exon-XR_003951140.2-3;Parent=rna-XR_003951140.2;Dbxref=GeneID:115488322,GenBank:XR_003951140.2,MGI:MGI:6366142;gbkey=ncRNA;gene=Gm52118;product=predicted gene%2C 52118;transcript_id=XR_003951140.2;extra_copy_number=0
CM058254.1	Liftoff	exon	63741475	63741663	.	-	.	ID=exon-XR_003951140.2-2;Parent=rna-XR_003951140.2;Dbxref=GeneID:115488322,GenBank:XR_003951140.2,MGI:MGI:6366142;gbkey=ncRNA;gene=Gm52118;product=predicted gene%2C 52118;transcript_id=XR_003951140.2;extra_copy_number=0
CM058254.1	Liftoff	exon	63742912	63743255	.	-	.	ID=exon-XR_003951140.2-1;Parent=rna-XR_003951140.2;Dbxref=GeneID:115488322,GenBank:XR_003951140.2,MGI:MGI:6366142;gbkey=ncRNA;gene=Gm52118;product=predicted gene%2C 52118;transcript_id=XR_003951140.2;extra_copy_number=0
CM058254.1	Liftoff	gene	63752501	63850321	.	-	.	ID=gene-Extl3;Dbxref=GeneID:54616,MGI:MGI:1860765;Name=Extl3;description=exostosin-like glycosyltransferase 3;gbkey=Gene;gene=Extl3;gene_biotype=protein_coding;gene_synonym=2900009G18Rik,Ext1l,mKIAA0519;coverage=1.0;sequence_ID=0.999;valid_ORFs=11;extra_copy_number=0;copy_num_ID=gene-Extl3_0
CM058254.1	Liftoff	mRNA	63752501	63798519	.	-	.	ID=rna-NM_001360385.2;Parent=gene-Extl3;Dbxref=GeneID:54616,GenBank:NM_001360385.2,MGI:MGI:1860765;Name=NM_001360385.2;gbkey=mRNA;gene=Extl3;product=exostosin-like glycosyltransferase 3%2C transcript variant 2;transcript_id=NM_001360385.2;matches_ref_protein=True;valid_ORF=True;extra_copy_number=0
CM058254.1	Liftoff	exon	63752501	63755265	.	-	.	ID=exon-NM_001360385.2-6;Parent=rna-NM_001360385.2;Dbxref=GeneID:54616,GenBank:NM_001360385.2,MGI:MGI:1860765;gbkey=mRNA;gene=Extl3;product=exostosin-like glycosyltransferase 3%2C transcript variant 2;transcript_id=NM_001360385.2;extra_copy_number=0
CM058254.1	Liftoff	exon	63757274	63757402	.	-	.	ID=exon-NM_001360385.2-5;Parent=rna-NM_001360385.2;Dbxref=GeneID:54616,GenBank:NM_001360385.2,MGI:MGI:1860765;gbkey=mRNA;gene=Extl3;product=exostosin-like glycosyltransferase 3%2C transcript variant 2;transcript_id=NM_001360385.2;extra_copy_number=0
CM058254.1	Liftoff	exon	63759428	63759572	.	-	.	ID=exon-NM_001360385.2-4;Parent=rna-NM_001360385.2;Dbxref=GeneID:54616,GenBank:NM_001360385.2,MGI:MGI:1860765;gbkey=mRNA;gene=Extl3;product=exostosin-like glycosyltransferase 3%2C transcript variant 2;transcript_id=NM_001360385.2;extra_copy_number=0
CM058254.1	Liftoff	exon	63767128	63767255	.	-	.	ID=exon-NM_001360385.2-3;Parent=rna-NM_001360385.2;Dbxref=GeneID:54616,GenBank:NM_001360385.2,MGI:MGI:1860765;gbkey=mRNA;gene=Extl3;product=exostosin-like glycosyltransferase 3%2C transcript variant 2;transcript_id=NM_001360385.2;extra_copy_number=0
CM058254.1	Liftoff	exon	63776029	63778634	.	-	.	ID=exon-NM_001360385.2-2;Parent=rna-NM_001360385.2;Dbxref=GeneID:54616,GenBank:NM_001360385.2,MGI:MGI:1860765;gbkey=mRNA;gene=Extl3;product=exostosin-like glycosyltransferase 3%2C transcript variant 2;transcript_id=NM_001360385.2;extra_copy_number=0
CM058254.1	Liftoff	exon	63798440	63798519	.	-	.	ID=exon-NM_001360385.2-1;Parent=rna-NM_001360385.2;Dbxref=GeneID:54616,GenBank:NM_001360385.2,MGI:MGI:1860765;gbkey=mRNA;gene=Extl3;product=exostosin-like glycosyltransferase 3%2C transcript variant 2;transcript_id=NM_001360385.2;extra_copy_number=0
CM058254.1	Liftoff	CDS	63755056	63755265	.	-	.	ID=cds-NP_001347314.1;Parent=rna-NM_001360385.2;Dbxref=CCDS:CCDS27211.1,GeneID:54616,GenBank:NP_001347314.1,MGI:MGI:1860765;Name=NP_001347314.1;Note=isoform 1 is encoded by transcript variant 2;gbkey=CDS;gene=Extl3;product=exostosin-like 3 isoform 1;protein_id=NP_001347314.1;extra_copy_number=0
CM058254.1	Liftoff	CDS	63757274	63757402	.	-	.	ID=cds-NP_001347314.1;Parent=rna-NM_001360385.2;Dbxref=CCDS:CCDS27211.1,GeneID:54616,GenBank:NP_001347314.1,MGI:MGI:1860765;Name=NP_001347314.1;Note=isoform 1 is encoded by transcript variant 2;gbkey=CDS;gene=Extl3;product=exostosin-like 3 isoform 1;protein_id=NP_001347314.1;extra_copy_number=0
CM058254.1	Liftoff	CDS	63759428	63759572	.	-	.	ID=cds-NP_001347314.1;Parent=rna-NM_001360385.2;Dbxref=CCDS:CCDS27211.1,GeneID:54616,GenBank:NP_001347314.1,MGI:MGI:1860765;Name=NP_001347314.1;Note=isoform 1 is encoded by transcript variant 2;gbkey=CDS;gene=Extl3;product=exostosin-like 3 isoform 1;protein_id=NP_001347314.1;extra_copy_number=0
CM058254.1	Liftoff	CDS	63767128	63767255	.	-	.	ID=cds-NP_001347314.1;Parent=rna-NM_001360385.2;Dbxref=CCDS:CCDS27211.1,GeneID:54616,GenBank:NP_001347314.1,MGI:MGI:1860765;Name=NP_001347314.1;Note=isoform 1 is encoded by transcript variant 2;gbkey=CDS;gene=Extl3;product=exostosin-like 3 isoform 1;protein_id=NP_001347314.1;extra_copy_number=0
CM058254.1	Liftoff	CDS	63776029	63778176	.	-	.	ID=cds-NP_001347314.1;Parent=rna-NM_001360385.2;Dbxref=CCDS:CCDS27211.1,GeneID:54616,GenBank:NP_001347314.1,MGI:MGI:1860765;Name=NP_001347314.1;Note=isoform 1 is encoded by transcript variant 2;gbkey=CDS;gene=Extl3;product=exostosin-like 3 isoform 1;protein_id=NP_001347314.1;extra_copy_number=0
CM058254.1	Liftoff	mRNA	63752501	63850321	.	-	.	ID=rna-NM_001404938.1;Parent=gene-Extl3;Dbxref=GeneID:54616,GenBank:NM_001404938.1,MGI:MGI:1860765;Name=NM_001404938.1;gbkey=mRNA;gene=Extl3;product=exostosin-like glycosyltransferase 3%2C transcript variant 3;transcript_id=NM_001404938.1;matches_ref_protein=True;valid_ORF=True;extra_copy_number=0
CM058254.1	Liftoff	exon	63752501	63755265	.	-	.	ID=exon-NM_001404938.1-7;Parent=rna-NM_001404938.1;Dbxref=GeneID:54616,GenBank:NM_001404938.1,MGI:MGI:1860765;gbkey=mRNA;gene=Extl3;product=exostosin-like glycosyltransferase 3%2C transcript variant 3;transcript_id=NM_001404938.1;extra_copy_number=0
CM058254.1	Liftoff	exon	63757274	63757402	.	-	.	ID=exon-NM_001404938.1-6;Parent=rna-NM_001404938.1;Dbxref=GeneID:54616,GenBank:NM_001404938.1,MGI:MGI:1860765;gbkey=mRNA;gene=Extl3;product=exostosin-like glycosyltransferase 3%2C transcript variant 3;transcript_id=NM_001404938.1;extra_copy_number=0
CM058254.1	Liftoff	exon	63759428	63759572	.	-	.	ID=exon-NM_001404938.1-5;Parent=rna-NM_001404938.1;Dbxref=GeneID:54616,GenBank:NM_001404938.1,MGI:MGI:1860765;gbkey=mRNA;gene=Extl3;product=exostosin-like glycosyltransferase 3%2C transcript variant 3;transcript_id=NM_001404938.1;extra_copy_number=0
CM058254.1	Liftoff	exon	63767128	63767255	.	-	.	ID=exon-NM_001404938.1-4;Parent=rna-NM_001404938.1;Dbxref=GeneID:54616,GenBank:NM_001404938.1,MGI:MGI:1860765;gbkey=mRNA;gene=Extl3;product=exostosin-like glycosyltransferase 3%2C transcript variant 3;transcript_id=NM_001404938.1;extra_copy_number=0
CM058254.1	Liftoff	exon	63776029	63778634	.	-	.	ID=exon-NM_001404938.1-3;Parent=rna-NM_001404938.1;Dbxref=GeneID:54616,GenBank:NM_001404938.1,MGI:MGI:1860765;gbkey=mRNA;gene=Extl3;product=exostosin-like glycosyltransferase 3%2C transcript variant 3;transcript_id=NM_001404938.1;extra_copy_number=0
CM058254.1	Liftoff	exon	63780825	63780920	.	-	.	ID=exon-NM_001404938.1-2;Parent=rna-NM_001404938.1;Dbxref=GeneID:54616,GenBank:NM_001404938.1,MGI:MGI:1860765;gbkey=mRNA;gene=Extl3;product=exostosin-like glycosyltransferase 3%2C transcript variant 3;transcript_id=NM_001404938.1;extra_copy_number=0
CM058254.1	Liftoff	exon	63850258	63850321	.	-	.	ID=exon-NM_001404938.1-1;Parent=rna-NM_001404938.1;Dbxref=GeneID:54616,GenBank:NM_001404938.1,MGI:MGI:1860765;gbkey=mRNA;gene=Extl3;product=exostosin-like glycosyltransferase 3%2C transcript variant 3;transcript_id=NM_001404938.1;extra_copy_number=0
CM058254.1	Liftoff	CDS	63755056	63755265	.	-	.	ID=cds-NP_001391867.1;Parent=rna-NM_001404938.1;Dbxref=GeneID:54616,GenBank:NP_001391867.1,MGI:MGI:1860765;Name=NP_001391867.1;Note=isoform 1 is encoded by transcript variant 3;gbkey=CDS;gene=Extl3;product=exostosin-like 3 isoform 1;protein_id=NP_001391867.1;extra_copy_number=0
CM058254.1	Liftoff	CDS	63757274	63757402	.	-	.	ID=cds-NP_001391867.1;Parent=rna-NM_001404938.1;Dbxref=GeneID:54616,GenBank:NP_001391867.1,MGI:MGI:1860765;Name=NP_001391867.1;Note=isoform 1 is encoded by transcript variant 3;gbkey=CDS;gene=Extl3;product=exostosin-like 3 isoform 1;protein_id=NP_001391867.1;extra_copy_number=0
CM058254.1	Liftoff	CDS	63759428	63759572	.	-	.	ID=cds-NP_001391867.1;Parent=rna-NM_001404938.1;Dbxref=GeneID:54616,GenBank:NP_001391867.1,MGI:MGI:1860765;Name=NP_001391867.1;Note=isoform 1 is encoded by transcript variant 3;gbkey=CDS;gene=Extl3;product=exostosin-like 3 isoform 1;protein_id=NP_001391867.1;extra_copy_number=0
CM058254.1	Liftoff	CDS	63767128	63767255	.	-	.	ID=cds-NP_001391867.1;Parent=rna-NM_001404938.1;Dbxref=GeneID:54616,GenBank:NP_001391867.1,MGI:MGI:1860765;Name=NP_001391867.1;Note=isoform 1 is encoded by transcript variant 3;gbkey=CDS;gene=Extl3;product=exostosin-like 3 isoform 1;protein_id=NP_001391867.1;extra_copy_number=0
CM058254.1	Liftoff	CDS	63776029	63778176	.	-	.	ID=cds-NP_001391867.1;Parent=rna-NM_001404938.1;Dbxref=GeneID:54616,GenBank:NP_001391867.1,MGI:MGI:1860765;Name=NP_001391867.1;Note=isoform 1 is encoded by transcript variant 3;gbkey=CDS;gene=Extl3;product=exostosin-like 3 isoform 1;protein_id=NP_001391867.1;extra_copy_number=0
CM058254.1	Liftoff	mRNA	63752501	63850321	.	-	.	ID=rna-NM_001404939.1;Parent=gene-Extl3;Dbxref=GeneID:54616,GenBank:NM_001404939.1,MGI:MGI:1860765;Name=NM_001404939.1;gbkey=mRNA;gene=Extl3;product=exostosin-like glycosyltransferase 3%2C transcript variant 4;transcript_id=NM_001404939.1;matches_ref_protein=True;valid_ORF=True;extra_copy_number=0
CM058254.1	Liftoff	exon	63752501	63755265	.	-	.	ID=exon-NM_001404939.1-6;Parent=rna-NM_001404939.1;Dbxref=GeneID:54616,GenBank:NM_001404939.1,MGI:MGI:1860765;gbkey=mRNA;gene=Extl3;product=exostosin-like glycosyltransferase 3%2C transcript variant 4;transcript_id=NM_001404939.1;extra_copy_number=0
CM058254.1	Liftoff	exon	63757274	63757402	.	-	.	ID=exon-NM_001404939.1-5;Parent=rna-NM_001404939.1;Dbxref=GeneID:54616,GenBank:NM_001404939.1,MGI:MGI:1860765;gbkey=mRNA;gene=Extl3;product=exostosin-like glycosyltransferase 3%2C transcript variant 4;transcript_id=NM_001404939.1;extra_copy_number=0
CM058254.1	Liftoff	exon	63759428	63759572	.	-	.	ID=exon-NM_001404939.1-4;Parent=rna-NM_001404939.1;Dbxref=GeneID:54616,GenBank:NM_001404939.1,MGI:MGI:1860765;gbkey=mRNA;gene=Extl3;product=exostosin-like glycosyltransferase 3%2C transcript variant 4;transcript_id=NM_001404939.1;extra_copy_number=0
CM058254.1	Liftoff	exon	63767128	63767255	.	-	.	ID=exon-NM_001404939.1-3;Parent=rna-NM_001404939.1;Dbxref=GeneID:54616,GenBank:NM_001404939.1,MGI:MGI:1860765;gbkey=mRNA;gene=Extl3;product=exostosin-like glycosyltransferase 3%2C transcript variant 4;transcript_id=NM_001404939.1;extra_copy_number=0
CM058254.1	Liftoff	exon	63776029	63778634	.	-	.	ID=exon-NM_001404939.1-2;Parent=rna-NM_001404939.1;Dbxref=GeneID:54616,GenBank:NM_001404939.1,MGI:MGI:1860765;gbkey=mRNA;gene=Extl3;product=exostosin-like glycosyltransferase 3%2C transcript variant 4;transcript_id=NM_001404939.1;extra_copy_number=0
CM058254.1	Liftoff	exon	63850258	63850321	.	-	.	ID=exon-NM_001404939.1-1;Parent=rna-NM_001404939.1;Dbxref=GeneID:54616,GenBank:NM_001404939.1,MGI:MGI:1860765;gbkey=mRNA;gene=Extl3;product=exostosin-like glycosyltransferase 3%2C transcript variant 4;transcript_id=NM_001404939.1;extra_copy_number=0
CM058254.1	Liftoff	CDS	63755056	63755265	.	-	.	ID=cds-NP_001391868.1;Parent=rna-NM_001404939.1;Dbxref=GeneID:54616,GenBank:NP_001391868.1,MGI:MGI:1860765;Name=NP_001391868.1;Note=isoform 1 is encoded by transcript variant 4;gbkey=CDS;gene=Extl3;product=exostosin-like 3 isoform 1;protein_id=NP_001391868.1;extra_copy_number=0
CM058254.1	Liftoff	CDS	63757274	63757402	.	-	.	ID=cds-NP_001391868.1;Parent=rna-NM_001404939.1;Dbxref=GeneID:54616,GenBank:NP_001391868.1,MGI:MGI:1860765;Name=NP_001391868.1;Note=isoform 1 is encoded by transcript variant 4;gbkey=CDS;gene=Extl3;product=exostosin-like 3 isoform 1;protein_id=NP_001391868.1;extra_copy_number=0
CM058254.1	Liftoff	CDS	63759428	63759572	.	-	.	ID=cds-NP_001391868.1;Parent=rna-NM_001404939.1;Dbxref=GeneID:54616,GenBank:NP_001391868.1,MGI:MGI:1860765;Name=NP_001391868.1;Note=isoform 1 is encoded by transcript variant 4;gbkey=CDS;gene=Extl3;product=exostosin-like 3 isoform 1;protein_id=NP_001391868.1;extra_copy_number=0
CM058254.1	Liftoff	CDS	63767128	63767255	.	-	.	ID=cds-NP_001391868.1;Parent=rna-NM_001404939.1;Dbxref=GeneID:54616,GenBank:NP_001391868.1,MGI:MGI:1860765;Name=NP_001391868.1;Note=isoform 1 is encoded by transcript variant 4;gbkey=CDS;gene=Extl3;product=exostosin-like 3 isoform 1;protein_id=NP_001391868.1;extra_copy_number=0
CM058254.1	Liftoff	CDS	63776029	63778176	.	-	.	ID=cds-NP_001391868.1;Parent=rna-NM_001404939.1;Dbxref=GeneID:54616,GenBank:NP_001391868.1,MGI:MGI:1860765;Name=NP_001391868.1;Note=isoform 1 is encoded by transcript variant 4;gbkey=CDS;gene=Extl3;product=exostosin-like 3 isoform 1;protein_id=NP_001391868.1;extra_copy_number=0
CM058254.1	Liftoff	mRNA	63752501	63850321	.	-	.	ID=rna-NM_001404940.1;Parent=gene-Extl3;Dbxref=GeneID:54616,GenBank:NM_001404940.1,MGI:MGI:1860765;Name=NM_001404940.1;gbkey=mRNA;gene=Extl3;product=exostosin-like glycosyltransferase 3%2C transcript variant 5;transcript_id=NM_001404940.1;matches_ref_protein=True;valid_ORF=True;extra_copy_number=0
CM058254.1	Liftoff	exon	63752501	63755265	.	-	.	ID=exon-NM_001404940.1-7;Parent=rna-NM_001404940.1;Dbxref=GeneID:54616,GenBank:NM_001404940.1,MGI:MGI:1860765;gbkey=mRNA;gene=Extl3;product=exostosin-like glycosyltransferase 3%2C transcript variant 5;transcript_id=NM_001404940.1;extra_copy_number=0
CM058254.1	Liftoff	exon	63757274	63757402	.	-	.	ID=exon-NM_001404940.1-6;Parent=rna-NM_001404940.1;Dbxref=GeneID:54616,GenBank:NM_001404940.1,MGI:MGI:1860765;gbkey=mRNA;gene=Extl3;product=exostosin-like glycosyltransferase 3%2C transcript variant 5;transcript_id=NM_001404940.1;extra_copy_number=0
CM058254.1	Liftoff	exon	63759428	63759572	.	-	.	ID=exon-NM_001404940.1-5;Parent=rna-NM_001404940.1;Dbxref=GeneID:54616,GenBank:NM_001404940.1,MGI:MGI:1860765;gbkey=mRNA;gene=Extl3;product=exostosin-like glycosyltransferase 3%2C transcript variant 5;transcript_id=NM_001404940.1;extra_copy_number=0
CM058254.1	Liftoff	exon	63767128	63767255	.	-	.	ID=exon-NM_001404940.1-4;Parent=rna-NM_001404940.1;Dbxref=GeneID:54616,GenBank:NM_001404940.1,MGI:MGI:1860765;gbkey=mRNA;gene=Extl3;product=exostosin-like glycosyltransferase 3%2C transcript variant 5;transcript_id=NM_001404940.1;extra_copy_number=0
CM058254.1	Liftoff	exon	63776029	63778634	.	-	.	ID=exon-NM_001404940.1-3;Parent=rna-NM_001404940.1;Dbxref=GeneID:54616,GenBank:NM_001404940.1,MGI:MGI:1860765;gbkey=mRNA;gene=Extl3;product=exostosin-like glycosyltransferase 3%2C transcript variant 5;transcript_id=NM_001404940.1;extra_copy_number=0
CM058254.1	Liftoff	exon	63780820	63780920	.	-	.	ID=exon-NM_001404940.1-2;Parent=rna-NM_001404940.1;Dbxref=GeneID:54616,GenBank:NM_001404940.1,MGI:MGI:1860765;gbkey=mRNA;gene=Extl3;product=exostosin-like glycosyltransferase 3%2C transcript variant 5;transcript_id=NM_001404940.1;extra_copy_number=0
CM058254.1	Liftoff	exon	63850258	63850321	.	-	.	ID=exon-NM_001404940.1-1;Parent=rna-NM_001404940.1;Dbxref=GeneID:54616,GenBank:NM_001404940.1,MGI:MGI:1860765;gbkey=mRNA;gene=Extl3;product=exostosin-like glycosyltransferase 3%2C transcript variant 5;transcript_id=NM_001404940.1;extra_copy_number=0
CM058254.1	Liftoff	CDS	63755056	63755265	.	-	.	ID=cds-NP_001391869.1;Parent=rna-NM_001404940.1;Dbxref=GeneID:54616,GenBank:NP_001391869.1,MGI:MGI:1860765;Name=NP_001391869.1;Note=isoform 1 is encoded by transcript variant 5;gbkey=CDS;gene=Extl3;product=exostosin-like 3 isoform 1;protein_id=NP_001391869.1;extra_copy_number=0
CM058254.1	Liftoff	CDS	63757274	63757402	.	-	.	ID=cds-NP_001391869.1;Parent=rna-NM_001404940.1;Dbxref=GeneID:54616,GenBank:NP_001391869.1,MGI:MGI:1860765;Name=NP_001391869.1;Note=isoform 1 is encoded by transcript variant 5;gbkey=CDS;gene=Extl3;product=exostosin-like 3 isoform 1;protein_id=NP_001391869.1;extra_copy_number=0
CM058254.1	Liftoff	CDS	63759428	63759572	.	-	.	ID=cds-NP_001391869.1;Parent=rna-NM_001404940.1;Dbxref=GeneID:54616,GenBank:NP_001391869.1,MGI:MGI:1860765;Name=NP_001391869.1;Note=isoform 1 is encoded by transcript variant 5;gbkey=CDS;gene=Extl3;product=exostosin-like 3 isoform 1;protein_id=NP_001391869.1;extra_copy_number=0
CM058254.1	Liftoff	CDS	63767128	63767255	.	-	.	ID=cds-NP_001391869.1;Parent=rna-NM_001404940.1;Dbxref=GeneID:54616,GenBank:NP_001391869.1,MGI:MGI:1860765;Name=NP_001391869.1;Note=isoform 1 is encoded by transcript variant 5;gbkey=CDS;gene=Extl3;product=exostosin-like 3 isoform 1;protein_id=NP_001391869.1;extra_copy_number=0
CM058254.1	Liftoff	CDS	63776029	63778176	.	-	.	ID=cds-NP_001391869.1;Parent=rna-NM_001404940.1;Dbxref=GeneID:54616,GenBank:NP_001391869.1,MGI:MGI:1860765;Name=NP_001391869.1;Note=isoform 1 is encoded by transcript variant 5;gbkey=CDS;gene=Extl3;product=exostosin-like 3 isoform 1;protein_id=NP_001391869.1;extra_copy_number=0
CM058254.1	Liftoff	mRNA	63752501	63798519	.	-	.	ID=rna-NM_001404941.1;Parent=gene-Extl3;Dbxref=GeneID:54616,GenBank:NM_001404941.1,MGI:MGI:1860765;Name=NM_001404941.1;gbkey=mRNA;gene=Extl3;product=exostosin-like glycosyltransferase 3%2C transcript variant 6;transcript_id=NM_001404941.1;matches_ref_protein=True;valid_ORF=True;extra_copy_number=0
CM058254.1	Liftoff	exon	63752501	63755265	.	-	.	ID=exon-NM_001404941.1-7;Parent=rna-NM_001404941.1;Dbxref=GeneID:54616,GenBank:NM_001404941.1,MGI:MGI:1860765;gbkey=mRNA;gene=Extl3;product=exostosin-like glycosyltransferase 3%2C transcript variant 6;transcript_id=NM_001404941.1;extra_copy_number=0
CM058254.1	Liftoff	exon	63757274	63757402	.	-	.	ID=exon-NM_001404941.1-6;Parent=rna-NM_001404941.1;Dbxref=GeneID:54616,GenBank:NM_001404941.1,MGI:MGI:1860765;gbkey=mRNA;gene=Extl3;product=exostosin-like glycosyltransferase 3%2C transcript variant 6;transcript_id=NM_001404941.1;extra_copy_number=0
CM058254.1	Liftoff	exon	63759428	63759572	.	-	.	ID=exon-NM_001404941.1-5;Parent=rna-NM_001404941.1;Dbxref=GeneID:54616,GenBank:NM_001404941.1,MGI:MGI:1860765;gbkey=mRNA;gene=Extl3;product=exostosin-like glycosyltransferase 3%2C transcript variant 6;transcript_id=NM_001404941.1;extra_copy_number=0
CM058254.1	Liftoff	exon	63767128	63767255	.	-	.	ID=exon-NM_001404941.1-4;Parent=rna-NM_001404941.1;Dbxref=GeneID:54616,GenBank:NM_001404941.1,MGI:MGI:1860765;gbkey=mRNA;gene=Extl3;product=exostosin-like glycosyltransferase 3%2C transcript variant 6;transcript_id=NM_001404941.1;extra_copy_number=0
CM058254.1	Liftoff	exon	63776029	63778634	.	-	.	ID=exon-NM_001404941.1-3;Parent=rna-NM_001404941.1;Dbxref=GeneID:54616,GenBank:NM_001404941.1,MGI:MGI:1860765;gbkey=mRNA;gene=Extl3;product=exostosin-like glycosyltransferase 3%2C transcript variant 6;transcript_id=NM_001404941.1;extra_copy_number=0
CM058254.1	Liftoff	exon	63780820	63780920	.	-	.	ID=exon-NM_001404941.1-2;Parent=rna-NM_001404941.1;Dbxref=GeneID:54616,GenBank:NM_001404941.1,MGI:MGI:1860765;gbkey=mRNA;gene=Extl3;product=exostosin-like glycosyltransferase 3%2C transcript variant 6;transcript_id=NM_001404941.1;extra_copy_number=0
CM058254.1	Liftoff	exon	63798440	63798519	.	-	.	ID=exon-NM_001404941.1-1;Parent=rna-NM_001404941.1;Dbxref=GeneID:54616,GenBank:NM_001404941.1,MGI:MGI:1860765;gbkey=mRNA;gene=Extl3;product=exostosin-like glycosyltransferase 3%2C transcript variant 6;transcript_id=NM_001404941.1;extra_copy_number=0
CM058254.1	Liftoff	CDS	63755056	63755265	.	-	.	ID=cds-NP_001391870.1;Parent=rna-NM_001404941.1;Dbxref=GeneID:54616,GenBank:NP_001391870.1,MGI:MGI:1860765;Name=NP_001391870.1;Note=isoform 1 is encoded by transcript variant 6;gbkey=CDS;gene=Extl3;product=exostosin-like 3 isoform 1;protein_id=NP_001391870.1;extra_copy_number=0
CM058254.1	Liftoff	CDS	63757274	63757402	.	-	.	ID=cds-NP_001391870.1;Parent=rna-NM_001404941.1;Dbxref=GeneID:54616,GenBank:NP_001391870.1,MGI:MGI:1860765;Name=NP_001391870.1;Note=isoform 1 is encoded by transcript variant 6;gbkey=CDS;gene=Extl3;product=exostosin-like 3 isoform 1;protein_id=NP_001391870.1;extra_copy_number=0
CM058254.1	Liftoff	CDS	63759428	63759572	.	-	.	ID=cds-NP_001391870.1;Parent=rna-NM_001404941.1;Dbxref=GeneID:54616,GenBank:NP_001391870.1,MGI:MGI:1860765;Name=NP_001391870.1;Note=isoform 1 is encoded by transcript variant 6;gbkey=CDS;gene=Extl3;product=exostosin-like 3 isoform 1;protein_id=NP_001391870.1;extra_copy_number=0
CM058254.1	Liftoff	CDS	63767128	63767255	.	-	.	ID=cds-NP_001391870.1;Parent=rna-NM_001404941.1;Dbxref=GeneID:54616,GenBank:NP_001391870.1,MGI:MGI:1860765;Name=NP_001391870.1;Note=isoform 1 is encoded by transcript variant 6;gbkey=CDS;gene=Extl3;product=exostosin-like 3 isoform 1;protein_id=NP_001391870.1;extra_copy_number=0
CM058254.1	Liftoff	CDS	63776029	63778176	.	-	.	ID=cds-NP_001391870.1;Parent=rna-NM_001404941.1;Dbxref=GeneID:54616,GenBank:NP_001391870.1,MGI:MGI:1860765;Name=NP_001391870.1;Note=isoform 1 is encoded by transcript variant 6;gbkey=CDS;gene=Extl3;product=exostosin-like 3 isoform 1;protein_id=NP_001391870.1;extra_copy_number=0
CM058254.1	Liftoff	mRNA	63752501	63798519	.	-	.	ID=rna-NM_001404942.1;Parent=gene-Extl3;Dbxref=GeneID:54616,GenBank:NM_001404942.1,MGI:MGI:1860765;Name=NM_001404942.1;gbkey=mRNA;gene=Extl3;product=exostosin-like glycosyltransferase 3%2C transcript variant 7;transcript_id=NM_001404942.1;matches_ref_protein=True;valid_ORF=True;extra_copy_number=0
CM058254.1	Liftoff	exon	63752501	63755265	.	-	.	ID=exon-NM_001404942.1-6;Parent=rna-NM_001404942.1;Dbxref=GeneID:54616,GenBank:NM_001404942.1,MGI:MGI:1860765;gbkey=mRNA;gene=Extl3;product=exostosin-like glycosyltransferase 3%2C transcript variant 7;transcript_id=NM_001404942.1;extra_copy_number=0
CM058254.1	Liftoff	exon	63757274	63757366	.	-	.	ID=exon-NM_001404942.1-5;Parent=rna-NM_001404942.1;Dbxref=GeneID:54616,GenBank:NM_001404942.1,MGI:MGI:1860765;gbkey=mRNA;gene=Extl3;product=exostosin-like glycosyltransferase 3%2C transcript variant 7;transcript_id=NM_001404942.1;extra_copy_number=0
CM058254.1	Liftoff	exon	63759428	63759572	.	-	.	ID=exon-NM_001404942.1-4;Parent=rna-NM_001404942.1;Dbxref=GeneID:54616,GenBank:NM_001404942.1,MGI:MGI:1860765;gbkey=mRNA;gene=Extl3;product=exostosin-like glycosyltransferase 3%2C transcript variant 7;transcript_id=NM_001404942.1;extra_copy_number=0
CM058254.1	Liftoff	exon	63767128	63767255	.	-	.	ID=exon-NM_001404942.1-3;Parent=rna-NM_001404942.1;Dbxref=GeneID:54616,GenBank:NM_001404942.1,MGI:MGI:1860765;gbkey=mRNA;gene=Extl3;product=exostosin-like glycosyltransferase 3%2C transcript variant 7;transcript_id=NM_001404942.1;extra_copy_number=0
CM058254.1	Liftoff	exon	63776029	63778634	.	-	.	ID=exon-NM_001404942.1-2;Parent=rna-NM_001404942.1;Dbxref=GeneID:54616,GenBank:NM_001404942.1,MGI:MGI:1860765;gbkey=mRNA;gene=Extl3;product=exostosin-like glycosyltransferase 3%2C transcript variant 7;transcript_id=NM_001404942.1;extra_copy_number=0
CM058254.1	Liftoff	exon	63798440	63798519	.	-	.	ID=exon-NM_001404942.1-1;Parent=rna-NM_001404942.1;Dbxref=GeneID:54616,GenBank:NM_001404942.1,MGI:MGI:1860765;gbkey=mRNA;gene=Extl3;product=exostosin-like glycosyltransferase 3%2C transcript variant 7;transcript_id=NM_001404942.1;extra_copy_number=0
CM058254.1	Liftoff	CDS	63755056	63755265	.	-	.	ID=cds-NP_001391871.1;Parent=rna-NM_001404942.1;Dbxref=GeneID:54616,GenBank:NP_001391871.1,MGI:MGI:1860765;Name=NP_001391871.1;Note=isoform 2 is encoded by transcript variant 7;gbkey=CDS;gene=Extl3;product=exostosin-like 3 isoform 2;protein_id=NP_001391871.1;extra_copy_number=0
CM058254.1	Liftoff	CDS	63757274	63757366	.	-	.	ID=cds-NP_001391871.1;Parent=rna-NM_001404942.1;Dbxref=GeneID:54616,GenBank:NP_001391871.1,MGI:MGI:1860765;Name=NP_001391871.1;Note=isoform 2 is encoded by transcript variant 7;gbkey=CDS;gene=Extl3;product=exostosin-like 3 isoform 2;protein_id=NP_001391871.1;extra_copy_number=0
CM058254.1	Liftoff	CDS	63759428	63759572	.	-	.	ID=cds-NP_001391871.1;Parent=rna-NM_001404942.1;Dbxref=GeneID:54616,GenBank:NP_001391871.1,MGI:MGI:1860765;Name=NP_001391871.1;Note=isoform 2 is encoded by transcript variant 7;gbkey=CDS;gene=Extl3;product=exostosin-like 3 isoform 2;protein_id=NP_001391871.1;extra_copy_number=0
CM058254.1	Liftoff	CDS	63767128	63767255	.	-	.	ID=cds-NP_001391871.1;Parent=rna-NM_001404942.1;Dbxref=GeneID:54616,GenBank:NP_001391871.1,MGI:MGI:1860765;Name=NP_001391871.1;Note=isoform 2 is encoded by transcript variant 7;gbkey=CDS;gene=Extl3;product=exostosin-like 3 isoform 2;protein_id=NP_001391871.1;extra_copy_number=0
CM058254.1	Liftoff	CDS	63776029	63778176	.	-	.	ID=cds-NP_001391871.1;Parent=rna-NM_001404942.1;Dbxref=GeneID:54616,GenBank:NP_001391871.1,MGI:MGI:1860765;Name=NP_001391871.1;Note=isoform 2 is encoded by transcript variant 7;gbkey=CDS;gene=Extl3;product=exostosin-like 3 isoform 2;protein_id=NP_001391871.1;extra_copy_number=0
CM058254.1	Liftoff	mRNA	63752501	63798519	.	-	.	ID=rna-NM_001404943.1;Parent=gene-Extl3;Dbxref=GeneID:54616,GenBank:NM_001404943.1,MGI:MGI:1860765;Name=NM_001404943.1;gbkey=mRNA;gene=Extl3;product=exostosin-like glycosyltransferase 3%2C transcript variant 8;transcript_id=NM_001404943.1;matches_ref_protein=True;valid_ORF=True;extra_copy_number=0
CM058254.1	Liftoff	exon	63752501	63755265	.	-	.	ID=exon-NM_001404943.1-7;Parent=rna-NM_001404943.1;Dbxref=GeneID:54616,GenBank:NM_001404943.1,MGI:MGI:1860765;gbkey=mRNA;gene=Extl3;product=exostosin-like glycosyltransferase 3%2C transcript variant 8;transcript_id=NM_001404943.1;extra_copy_number=0
CM058254.1	Liftoff	exon	63757274	63757366	.	-	.	ID=exon-NM_001404943.1-6;Parent=rna-NM_001404943.1;Dbxref=GeneID:54616,GenBank:NM_001404943.1,MGI:MGI:1860765;gbkey=mRNA;gene=Extl3;product=exostosin-like glycosyltransferase 3%2C transcript variant 8;transcript_id=NM_001404943.1;extra_copy_number=0
CM058254.1	Liftoff	exon	63759428	63759572	.	-	.	ID=exon-NM_001404943.1-5;Parent=rna-NM_001404943.1;Dbxref=GeneID:54616,GenBank:NM_001404943.1,MGI:MGI:1860765;gbkey=mRNA;gene=Extl3;product=exostosin-like glycosyltransferase 3%2C transcript variant 8;transcript_id=NM_001404943.1;extra_copy_number=0
CM058254.1	Liftoff	exon	63767128	63767255	.	-	.	ID=exon-NM_001404943.1-4;Parent=rna-NM_001404943.1;Dbxref=GeneID:54616,GenBank:NM_001404943.1,MGI:MGI:1860765;gbkey=mRNA;gene=Extl3;product=exostosin-like glycosyltransferase 3%2C transcript variant 8;transcript_id=NM_001404943.1;extra_copy_number=0
CM058254.1	Liftoff	exon	63776029	63778634	.	-	.	ID=exon-NM_001404943.1-3;Parent=rna-NM_001404943.1;Dbxref=GeneID:54616,GenBank:NM_001404943.1,MGI:MGI:1860765;gbkey=mRNA;gene=Extl3;product=exostosin-like glycosyltransferase 3%2C transcript variant 8;transcript_id=NM_001404943.1;extra_copy_number=0
CM058254.1	Liftoff	exon	63780825	63780920	.	-	.	ID=exon-NM_001404943.1-2;Parent=rna-NM_001404943.1;Dbxref=GeneID:54616,GenBank:NM_001404943.1,MGI:MGI:1860765;gbkey=mRNA;gene=Extl3;product=exostosin-like glycosyltransferase 3%2C transcript variant 8;transcript_id=NM_001404943.1;extra_copy_number=0
CM058254.1	Liftoff	exon	63798440	63798519	.	-	.	ID=exon-NM_001404943.1-1;Parent=rna-NM_001404943.1;Dbxref=GeneID:54616,GenBank:NM_001404943.1,MGI:MGI:1860765;gbkey=mRNA;gene=Extl3;product=exostosin-like glycosyltransferase 3%2C transcript variant 8;transcript_id=NM_001404943.1;extra_copy_number=0
CM058254.1	Liftoff	CDS	63755056	63755265	.	-	.	ID=cds-NP_001391872.1;Parent=rna-NM_001404943.1;Dbxref=GeneID:54616,GenBank:NP_001391872.1,MGI:MGI:1860765;Name=NP_001391872.1;Note=isoform 2 is encoded by transcript variant 8;gbkey=CDS;gene=Extl3;product=exostosin-like 3 isoform 2;protein_id=NP_001391872.1;extra_copy_number=0
CM058254.1	Liftoff	CDS	63757274	63757366	.	-	.	ID=cds-NP_001391872.1;Parent=rna-NM_001404943.1;Dbxref=GeneID:54616,GenBank:NP_001391872.1,MGI:MGI:1860765;Name=NP_001391872.1;Note=isoform 2 is encoded by transcript variant 8;gbkey=CDS;gene=Extl3;product=exostosin-like 3 isoform 2;protein_id=NP_001391872.1;extra_copy_number=0
CM058254.1	Liftoff	CDS	63759428	63759572	.	-	.	ID=cds-NP_001391872.1;Parent=rna-NM_001404943.1;Dbxref=GeneID:54616,GenBank:NP_001391872.1,MGI:MGI:1860765;Name=NP_001391872.1;Note=isoform 2 is encoded by transcript variant 8;gbkey=CDS;gene=Extl3;product=exostosin-like 3 isoform 2;protein_id=NP_001391872.1;extra_copy_number=0
CM058254.1	Liftoff	CDS	63767128	63767255	.	-	.	ID=cds-NP_001391872.1;Parent=rna-NM_001404943.1;Dbxref=GeneID:54616,GenBank:NP_001391872.1,MGI:MGI:1860765;Name=NP_001391872.1;Note=isoform 2 is encoded by transcript variant 8;gbkey=CDS;gene=Extl3;product=exostosin-like 3 isoform 2;protein_id=NP_001391872.1;extra_copy_number=0
CM058254.1	Liftoff	CDS	63776029	63778176	.	-	.	ID=cds-NP_001391872.1;Parent=rna-NM_001404943.1;Dbxref=GeneID:54616,GenBank:NP_001391872.1,MGI:MGI:1860765;Name=NP_001391872.1;Note=isoform 2 is encoded by transcript variant 8;gbkey=CDS;gene=Extl3;product=exostosin-like 3 isoform 2;protein_id=NP_001391872.1;extra_copy_number=0
CM058254.1	Liftoff	mRNA	63752501	63850321	.	-	.	ID=rna-NM_001404944.1;Parent=gene-Extl3;Dbxref=GeneID:54616,GenBank:NM_001404944.1,MGI:MGI:1860765;Name=NM_001404944.1;gbkey=mRNA;gene=Extl3;product=exostosin-like glycosyltransferase 3%2C transcript variant 9;transcript_id=NM_001404944.1;matches_ref_protein=True;valid_ORF=True;extra_copy_number=0
CM058254.1	Liftoff	exon	63752501	63755265	.	-	.	ID=exon-NM_001404944.1-7;Parent=rna-NM_001404944.1;Dbxref=GeneID:54616,GenBank:NM_001404944.1,MGI:MGI:1860765;gbkey=mRNA;gene=Extl3;product=exostosin-like glycosyltransferase 3%2C transcript variant 9;transcript_id=NM_001404944.1;extra_copy_number=0
CM058254.1	Liftoff	exon	63757274	63757402	.	-	.	ID=exon-NM_001404944.1-6;Parent=rna-NM_001404944.1;Dbxref=GeneID:54616,GenBank:NM_001404944.1,MGI:MGI:1860765;gbkey=mRNA;gene=Extl3;product=exostosin-like glycosyltransferase 3%2C transcript variant 9;transcript_id=NM_001404944.1;extra_copy_number=0
CM058254.1	Liftoff	exon	63759428	63759572	.	-	.	ID=exon-NM_001404944.1-5;Parent=rna-NM_001404944.1;Dbxref=GeneID:54616,GenBank:NM_001404944.1,MGI:MGI:1860765;gbkey=mRNA;gene=Extl3;product=exostosin-like glycosyltransferase 3%2C transcript variant 9;transcript_id=NM_001404944.1;extra_copy_number=0
CM058254.1	Liftoff	exon	63767128	63767255	.	-	.	ID=exon-NM_001404944.1-4;Parent=rna-NM_001404944.1;Dbxref=GeneID:54616,GenBank:NM_001404944.1,MGI:MGI:1860765;gbkey=mRNA;gene=Extl3;product=exostosin-like glycosyltransferase 3%2C transcript variant 9;transcript_id=NM_001404944.1;extra_copy_number=0
CM058254.1	Liftoff	exon	63776104	63778634	.	-	.	ID=exon-NM_001404944.1-3;Parent=rna-NM_001404944.1;Dbxref=GeneID:54616,GenBank:NM_001404944.1,MGI:MGI:1860765;gbkey=mRNA;gene=Extl3;product=exostosin-like glycosyltransferase 3%2C transcript variant 9;transcript_id=NM_001404944.1;extra_copy_number=0
CM058254.1	Liftoff	exon	63780825	63780920	.	-	.	ID=exon-NM_001404944.1-2;Parent=rna-NM_001404944.1;Dbxref=GeneID:54616,GenBank:NM_001404944.1,MGI:MGI:1860765;gbkey=mRNA;gene=Extl3;product=exostosin-like glycosyltransferase 3%2C transcript variant 9;transcript_id=NM_001404944.1;extra_copy_number=0
CM058254.1	Liftoff	exon	63850258	63850321	.	-	.	ID=exon-NM_001404944.1-1;Parent=rna-NM_001404944.1;Dbxref=GeneID:54616,GenBank:NM_001404944.1,MGI:MGI:1860765;gbkey=mRNA;gene=Extl3;product=exostosin-like glycosyltransferase 3%2C transcript variant 9;transcript_id=NM_001404944.1;extra_copy_number=0
CM058254.1	Liftoff	CDS	63755056	63755265	.	-	.	ID=cds-NP_001391873.1;Parent=rna-NM_001404944.1;Dbxref=GeneID:54616,GenBank:NP_001391873.1,MGI:MGI:1860765;Name=NP_001391873.1;Note=isoform 3 is encoded by transcript variant 9;gbkey=CDS;gene=Extl3;product=exostosin-like 3 isoform 3;protein_id=NP_001391873.1;extra_copy_number=0
CM058254.1	Liftoff	CDS	63757274	63757402	.	-	.	ID=cds-NP_001391873.1;Parent=rna-NM_001404944.1;Dbxref=GeneID:54616,GenBank:NP_001391873.1,MGI:MGI:1860765;Name=NP_001391873.1;Note=isoform 3 is encoded by transcript variant 9;gbkey=CDS;gene=Extl3;product=exostosin-like 3 isoform 3;protein_id=NP_001391873.1;extra_copy_number=0
CM058254.1	Liftoff	CDS	63759428	63759572	.	-	.	ID=cds-NP_001391873.1;Parent=rna-NM_001404944.1;Dbxref=GeneID:54616,GenBank:NP_001391873.1,MGI:MGI:1860765;Name=NP_001391873.1;Note=isoform 3 is encoded by transcript variant 9;gbkey=CDS;gene=Extl3;product=exostosin-like 3 isoform 3;protein_id=NP_001391873.1;extra_copy_number=0
CM058254.1	Liftoff	CDS	63767128	63767255	.	-	.	ID=cds-NP_001391873.1;Parent=rna-NM_001404944.1;Dbxref=GeneID:54616,GenBank:NP_001391873.1,MGI:MGI:1860765;Name=NP_001391873.1;Note=isoform 3 is encoded by transcript variant 9;gbkey=CDS;gene=Extl3;product=exostosin-like 3 isoform 3;protein_id=NP_001391873.1;extra_copy_number=0
CM058254.1	Liftoff	CDS	63776104	63778176	.	-	.	ID=cds-NP_001391873.1;Parent=rna-NM_001404944.1;Dbxref=GeneID:54616,GenBank:NP_001391873.1,MGI:MGI:1860765;Name=NP_001391873.1;Note=isoform 3 is encoded by transcript variant 9;gbkey=CDS;gene=Extl3;product=exostosin-like 3 isoform 3;protein_id=NP_001391873.1;extra_copy_number=0
CM058254.1	Liftoff	mRNA	63752501	63798519	.	-	.	ID=rna-NM_001404945.1;Parent=gene-Extl3;Dbxref=GeneID:54616,GenBank:NM_001404945.1,MGI:MGI:1860765;Name=NM_001404945.1;gbkey=mRNA;gene=Extl3;product=exostosin-like glycosyltransferase 3%2C transcript variant 10;transcript_id=NM_001404945.1;matches_ref_protein=True;valid_ORF=True;extra_copy_number=0
CM058254.1	Liftoff	exon	63752501	63755265	.	-	.	ID=exon-NM_001404945.1-6;Parent=rna-NM_001404945.1;Dbxref=GeneID:54616,GenBank:NM_001404945.1,MGI:MGI:1860765;gbkey=mRNA;gene=Extl3;product=exostosin-like glycosyltransferase 3%2C transcript variant 10;transcript_id=NM_001404945.1;extra_copy_number=0
CM058254.1	Liftoff	exon	63757274	63757402	.	-	.	ID=exon-NM_001404945.1-5;Parent=rna-NM_001404945.1;Dbxref=GeneID:54616,GenBank:NM_001404945.1,MGI:MGI:1860765;gbkey=mRNA;gene=Extl3;product=exostosin-like glycosyltransferase 3%2C transcript variant 10;transcript_id=NM_001404945.1;extra_copy_number=0
CM058254.1	Liftoff	exon	63759428	63759572	.	-	.	ID=exon-NM_001404945.1-4;Parent=rna-NM_001404945.1;Dbxref=GeneID:54616,GenBank:NM_001404945.1,MGI:MGI:1860765;gbkey=mRNA;gene=Extl3;product=exostosin-like glycosyltransferase 3%2C transcript variant 10;transcript_id=NM_001404945.1;extra_copy_number=0
CM058254.1	Liftoff	exon	63767128	63767255	.	-	.	ID=exon-NM_001404945.1-3;Parent=rna-NM_001404945.1;Dbxref=GeneID:54616,GenBank:NM_001404945.1,MGI:MGI:1860765;gbkey=mRNA;gene=Extl3;product=exostosin-like glycosyltransferase 3%2C transcript variant 10;transcript_id=NM_001404945.1;extra_copy_number=0
CM058254.1	Liftoff	exon	63776104	63778634	.	-	.	ID=exon-NM_001404945.1-2;Parent=rna-NM_001404945.1;Dbxref=GeneID:54616,GenBank:NM_001404945.1,MGI:MGI:1860765;gbkey=mRNA;gene=Extl3;product=exostosin-like glycosyltransferase 3%2C transcript variant 10;transcript_id=NM_001404945.1;extra_copy_number=0
CM058254.1	Liftoff	exon	63798440	63798519	.	-	.	ID=exon-NM_001404945.1-1;Parent=rna-NM_001404945.1;Dbxref=GeneID:54616,GenBank:NM_001404945.1,MGI:MGI:1860765;gbkey=mRNA;gene=Extl3;product=exostosin-like glycosyltransferase 3%2C transcript variant 10;transcript_id=NM_001404945.1;extra_copy_number=0
CM058254.1	Liftoff	CDS	63755056	63755265	.	-	.	ID=cds-NP_001391874.1;Parent=rna-NM_001404945.1;Dbxref=GeneID:54616,GenBank:NP_001391874.1,MGI:MGI:1860765;Name=NP_001391874.1;Note=isoform 3 is encoded by transcript variant 10;gbkey=CDS;gene=Extl3;product=exostosin-like 3 isoform 3;protein_id=NP_001391874.1;extra_copy_number=0
CM058254.1	Liftoff	CDS	63757274	63757402	.	-	.	ID=cds-NP_001391874.1;Parent=rna-NM_001404945.1;Dbxref=GeneID:54616,GenBank:NP_001391874.1,MGI:MGI:1860765;Name=NP_001391874.1;Note=isoform 3 is encoded by transcript variant 10;gbkey=CDS;gene=Extl3;product=exostosin-like 3 isoform 3;protein_id=NP_001391874.1;extra_copy_number=0
CM058254.1	Liftoff	CDS	63759428	63759572	.	-	.	ID=cds-NP_001391874.1;Parent=rna-NM_001404945.1;Dbxref=GeneID:54616,GenBank:NP_001391874.1,MGI:MGI:1860765;Name=NP_001391874.1;Note=isoform 3 is encoded by transcript variant 10;gbkey=CDS;gene=Extl3;product=exostosin-like 3 isoform 3;protein_id=NP_001391874.1;extra_copy_number=0
CM058254.1	Liftoff	CDS	63767128	63767255	.	-	.	ID=cds-NP_001391874.1;Parent=rna-NM_001404945.1;Dbxref=GeneID:54616,GenBank:NP_001391874.1,MGI:MGI:1860765;Name=NP_001391874.1;Note=isoform 3 is encoded by transcript variant 10;gbkey=CDS;gene=Extl3;product=exostosin-like 3 isoform 3;protein_id=NP_001391874.1;extra_copy_number=0
CM058254.1	Liftoff	CDS	63776104	63778176	.	-	.	ID=cds-NP_001391874.1;Parent=rna-NM_001404945.1;Dbxref=GeneID:54616,GenBank:NP_001391874.1,MGI:MGI:1860765;Name=NP_001391874.1;Note=isoform 3 is encoded by transcript variant 10;gbkey=CDS;gene=Extl3;product=exostosin-like 3 isoform 3;protein_id=NP_001391874.1;extra_copy_number=0
CM058254.1	Liftoff	mRNA	63752501	63798519	.	-	.	ID=rna-NM_001404946.1;Parent=gene-Extl3;Dbxref=GeneID:54616,GenBank:NM_001404946.1,MGI:MGI:1860765;Name=NM_001404946.1;gbkey=mRNA;gene=Extl3;product=exostosin-like glycosyltransferase 3%2C transcript variant 11;transcript_id=NM_001404946.1;matches_ref_protein=True;valid_ORF=True;extra_copy_number=0
CM058254.1	Liftoff	exon	63752501	63755265	.	-	.	ID=exon-NM_001404946.1-7;Parent=rna-NM_001404946.1;Dbxref=GeneID:54616,GenBank:NM_001404946.1,MGI:MGI:1860765;gbkey=mRNA;gene=Extl3;product=exostosin-like glycosyltransferase 3%2C transcript variant 11;transcript_id=NM_001404946.1;extra_copy_number=0
CM058254.1	Liftoff	exon	63757274	63757402	.	-	.	ID=exon-NM_001404946.1-6;Parent=rna-NM_001404946.1;Dbxref=GeneID:54616,GenBank:NM_001404946.1,MGI:MGI:1860765;gbkey=mRNA;gene=Extl3;product=exostosin-like glycosyltransferase 3%2C transcript variant 11;transcript_id=NM_001404946.1;extra_copy_number=0
CM058254.1	Liftoff	exon	63759428	63759572	.	-	.	ID=exon-NM_001404946.1-5;Parent=rna-NM_001404946.1;Dbxref=GeneID:54616,GenBank:NM_001404946.1,MGI:MGI:1860765;gbkey=mRNA;gene=Extl3;product=exostosin-like glycosyltransferase 3%2C transcript variant 11;transcript_id=NM_001404946.1;extra_copy_number=0
CM058254.1	Liftoff	exon	63767128	63767255	.	-	.	ID=exon-NM_001404946.1-4;Parent=rna-NM_001404946.1;Dbxref=GeneID:54616,GenBank:NM_001404946.1,MGI:MGI:1860765;gbkey=mRNA;gene=Extl3;product=exostosin-like glycosyltransferase 3%2C transcript variant 11;transcript_id=NM_001404946.1;extra_copy_number=0
CM058254.1	Liftoff	exon	63776104	63778634	.	-	.	ID=exon-NM_001404946.1-3;Parent=rna-NM_001404946.1;Dbxref=GeneID:54616,GenBank:NM_001404946.1,MGI:MGI:1860765;gbkey=mRNA;gene=Extl3;product=exostosin-like glycosyltransferase 3%2C transcript variant 11;transcript_id=NM_001404946.1;extra_copy_number=0
CM058254.1	Liftoff	exon	63780825	63780920	.	-	.	ID=exon-NM_001404946.1-2;Parent=rna-NM_001404946.1;Dbxref=GeneID:54616,GenBank:NM_001404946.1,MGI:MGI:1860765;gbkey=mRNA;gene=Extl3;product=exostosin-like glycosyltransferase 3%2C transcript variant 11;transcript_id=NM_001404946.1;extra_copy_number=0
CM058254.1	Liftoff	exon	63798440	63798519	.	-	.	ID=exon-NM_001404946.1-1;Parent=rna-NM_001404946.1;Dbxref=GeneID:54616,GenBank:NM_001404946.1,MGI:MGI:1860765;gbkey=mRNA;gene=Extl3;product=exostosin-like glycosyltransferase 3%2C transcript variant 11;transcript_id=NM_001404946.1;extra_copy_number=0
CM058254.1	Liftoff	CDS	63755056	63755265	.	-	.	ID=cds-NP_001391875.1;Parent=rna-NM_001404946.1;Dbxref=GeneID:54616,GenBank:NP_001391875.1,MGI:MGI:1860765;Name=NP_001391875.1;Note=isoform 3 is encoded by transcript variant 11;gbkey=CDS;gene=Extl3;product=exostosin-like 3 isoform 3;protein_id=NP_001391875.1;extra_copy_number=0
CM058254.1	Liftoff	CDS	63757274	63757402	.	-	.	ID=cds-NP_001391875.1;Parent=rna-NM_001404946.1;Dbxref=GeneID:54616,GenBank:NP_001391875.1,MGI:MGI:1860765;Name=NP_001391875.1;Note=isoform 3 is encoded by transcript variant 11;gbkey=CDS;gene=Extl3;product=exostosin-like 3 isoform 3;protein_id=NP_001391875.1;extra_copy_number=0
CM058254.1	Liftoff	CDS	63759428	63759572	.	-	.	ID=cds-NP_001391875.1;Parent=rna-NM_001404946.1;Dbxref=GeneID:54616,GenBank:NP_001391875.1,MGI:MGI:1860765;Name=NP_001391875.1;Note=isoform 3 is encoded by transcript variant 11;gbkey=CDS;gene=Extl3;product=exostosin-like 3 isoform 3;protein_id=NP_001391875.1;extra_copy_number=0
CM058254.1	Liftoff	CDS	63767128	63767255	.	-	.	ID=cds-NP_001391875.1;Parent=rna-NM_001404946.1;Dbxref=GeneID:54616,GenBank:NP_001391875.1,MGI:MGI:1860765;Name=NP_001391875.1;Note=isoform 3 is encoded by transcript variant 11;gbkey=CDS;gene=Extl3;product=exostosin-like 3 isoform 3;protein_id=NP_001391875.1;extra_copy_number=0
CM058254.1	Liftoff	CDS	63776104	63778176	.	-	.	ID=cds-NP_001391875.1;Parent=rna-NM_001404946.1;Dbxref=GeneID:54616,GenBank:NP_001391875.1,MGI:MGI:1860765;Name=NP_001391875.1;Note=isoform 3 is encoded by transcript variant 11;gbkey=CDS;gene=Extl3;product=exostosin-like 3 isoform 3;protein_id=NP_001391875.1;extra_copy_number=0
CM058254.1	Liftoff	mRNA	63752501	63798519	.	-	.	ID=rna-NM_018788.4;Parent=gene-Extl3;Dbxref=GeneID:54616,GenBank:NM_018788.4,MGI:MGI:1860765;Name=NM_018788.4;gbkey=mRNA;gene=Extl3;product=exostosin-like glycosyltransferase 3%2C transcript variant 1;tag=RefSeq Select;transcript_id=NM_018788.4;matches_ref_protein=True;valid_ORF=True;extra_copy_number=0
CM058254.1	Liftoff	exon	63752501	63755265	.	-	.	ID=exon-NM_018788.4-7;Parent=rna-NM_018788.4;Dbxref=GeneID:54616,GenBank:NM_018788.4,MGI:MGI:1860765;gbkey=mRNA;gene=Extl3;product=exostosin-like glycosyltransferase 3%2C transcript variant 1;tag=RefSeq Select;transcript_id=NM_018788.4;extra_copy_number=0
CM058254.1	Liftoff	exon	63757274	63757402	.	-	.	ID=exon-NM_018788.4-6;Parent=rna-NM_018788.4;Dbxref=GeneID:54616,GenBank:NM_018788.4,MGI:MGI:1860765;gbkey=mRNA;gene=Extl3;product=exostosin-like glycosyltransferase 3%2C transcript variant 1;tag=RefSeq Select;transcript_id=NM_018788.4;extra_copy_number=0
CM058254.1	Liftoff	exon	63759428	63759572	.	-	.	ID=exon-NM_018788.4-5;Parent=rna-NM_018788.4;Dbxref=GeneID:54616,GenBank:NM_018788.4,MGI:MGI:1860765;gbkey=mRNA;gene=Extl3;product=exostosin-like glycosyltransferase 3%2C transcript variant 1;tag=RefSeq Select;transcript_id=NM_018788.4;extra_copy_number=0
CM058254.1	Liftoff	exon	63767128	63767255	.	-	.	ID=exon-NM_018788.4-4;Parent=rna-NM_018788.4;Dbxref=GeneID:54616,GenBank:NM_018788.4,MGI:MGI:1860765;gbkey=mRNA;gene=Extl3;product=exostosin-like glycosyltransferase 3%2C transcript variant 1;tag=RefSeq Select;transcript_id=NM_018788.4;extra_copy_number=0
CM058254.1	Liftoff	exon	63776029	63778634	.	-	.	ID=exon-NM_018788.4-3;Parent=rna-NM_018788.4;Dbxref=GeneID:54616,GenBank:NM_018788.4,MGI:MGI:1860765;gbkey=mRNA;gene=Extl3;product=exostosin-like glycosyltransferase 3%2C transcript variant 1;tag=RefSeq Select;transcript_id=NM_018788.4;extra_copy_number=0
CM058254.1	Liftoff	exon	63780825	63780920	.	-	.	ID=exon-NM_018788.4-2;Parent=rna-NM_018788.4;Dbxref=GeneID:54616,GenBank:NM_018788.4,MGI:MGI:1860765;gbkey=mRNA;gene=Extl3;product=exostosin-like glycosyltransferase 3%2C transcript variant 1;tag=RefSeq Select;transcript_id=NM_018788.4;extra_copy_number=0
CM058254.1	Liftoff	exon	63798440	63798519	.	-	.	ID=exon-NM_018788.4-1;Parent=rna-NM_018788.4;Dbxref=GeneID:54616,GenBank:NM_018788.4,MGI:MGI:1860765;gbkey=mRNA;gene=Extl3;product=exostosin-like glycosyltransferase 3%2C transcript variant 1;tag=RefSeq Select;transcript_id=NM_018788.4;extra_copy_number=0
CM058254.1	Liftoff	CDS	63755056	63755265	.	-	.	ID=cds-NP_061258.2;Parent=rna-NM_018788.4;Dbxref=CCDS:CCDS27211.1,GeneID:54616,GenBank:NP_061258.2,MGI:MGI:1860765;Name=NP_061258.2;Note=isoform 1 is encoded by transcript variant 1;gbkey=CDS;gene=Extl3;product=exostosin-like 3 isoform 1;protein_id=NP_061258.2;tag=RefSeq Select;extra_copy_number=0
CM058254.1	Liftoff	CDS	63757274	63757402	.	-	.	ID=cds-NP_061258.2;Parent=rna-NM_018788.4;Dbxref=CCDS:CCDS27211.1,GeneID:54616,GenBank:NP_061258.2,MGI:MGI:1860765;Name=NP_061258.2;Note=isoform 1 is encoded by transcript variant 1;gbkey=CDS;gene=Extl3;product=exostosin-like 3 isoform 1;protein_id=NP_061258.2;tag=RefSeq Select;extra_copy_number=0
CM058254.1	Liftoff	CDS	63759428	63759572	.	-	.	ID=cds-NP_061258.2;Parent=rna-NM_018788.4;Dbxref=CCDS:CCDS27211.1,GeneID:54616,GenBank:NP_061258.2,MGI:MGI:1860765;Name=NP_061258.2;Note=isoform 1 is encoded by transcript variant 1;gbkey=CDS;gene=Extl3;product=exostosin-like 3 isoform 1;protein_id=NP_061258.2;tag=RefSeq Select;extra_copy_number=0
CM058254.1	Liftoff	CDS	63767128	63767255	.	-	.	ID=cds-NP_061258.2;Parent=rna-NM_018788.4;Dbxref=CCDS:CCDS27211.1,GeneID:54616,GenBank:NP_061258.2,MGI:MGI:1860765;Name=NP_061258.2;Note=isoform 1 is encoded by transcript variant 1;gbkey=CDS;gene=Extl3;product=exostosin-like 3 isoform 1;protein_id=NP_061258.2;tag=RefSeq Select;extra_copy_number=0
CM058254.1	Liftoff	CDS	63776029	63778176	.	-	.	ID=cds-NP_061258.2;Parent=rna-NM_018788.4;Dbxref=CCDS:CCDS27211.1,GeneID:54616,GenBank:NP_061258.2,MGI:MGI:1860765;Name=NP_061258.2;Note=isoform 1 is encoded by transcript variant 1;gbkey=CDS;gene=Extl3;product=exostosin-like 3 isoform 1;protein_id=NP_061258.2;tag=RefSeq Select;extra_copy_number=0
CM058254.1	Liftoff	match	63797824	63798225	.	+	.	ID=a20df868-4cfc-4ec6-ab1a-a0cb276b47ed;Target=NG_152898.1 1 402 +;assembly_bases_aln=402;assembly_bases_seq=402;bit_score=749.182;blast_aligner=1;blast_score=402;common_component=0;e_value=0;filter_score=0;for_remapping=2;gap_count=0;hsp_percent_coverage=100;matchable_bases=402;matched_bases=402;num_ident=402;num_mismatch=0;pct_coverage=100;pct_coverage_hiqual=100;pct_identity_gap=100;pct_identity_gapopen_only=100;pct_identity_ungap=100;rank=1;weighted_identity=1;coverage=1.0;sequence_ID=1.0;extra_copy_number=0;copy_num_ID=a20df868-4cfc-4ec6-ab1a-a0cb276b47ed_0
CM058254.1	Liftoff	enhancer	63797924	63798125	.	.	.	ID=id-GeneID:128927267;Dbxref=GeneID:128927267;Note=cis-regulatory module chr14:65716318-65716519 (MGSCv37/mm9 assembly coordinates);experiment=EXISTENCE:reporter gene assay evidence [ECO:0000049][PMID:25872643];function=activates a minimal SCP1 promoter by CapStarr-seq with weak activity in NIH3T3 fibroblasts {active_cell/tissue: NIH3T3};gbkey=regulatory;regulatory_class=enhancer;coverage=1.0;sequence_ID=1.0;extra_copy_number=0;copy_num_ID=id-GeneID:128927267_0
CM058254.1	Liftoff	biological_region	63797924	63798125	.	+	.	ID=id-GeneID:128927267-2;Dbxref=GeneID:128927267;Name=biological region;gbkey=Region;standard_name=CapStarr-seq enhancer MGSCv37_chr14:65716318-65716519;coverage=1.0;sequence_ID=1.0;extra_copy_number=0;copy_num_ID=id-GeneID:128927267-2_0
CM058254.1	Liftoff	gene	63799172	63803683	.	+	.	ID=gene-Gm52119;Dbxref=GeneID:115488323,MGI:MGI:6366144;Name=Gm52119;description=predicted gene%2C 52119;gbkey=Gene;gene=Gm52119;gene_biotype=lncRNA;coverage=1.0;sequence_ID=1.0;extra_copy_number=0;copy_num_ID=gene-Gm52119_0
CM058254.1	Liftoff	lnc_RNA	63799172	63803683	.	+	.	ID=rna-XR_003951142.2;Parent=gene-Gm52119;Dbxref=GeneID:115488323,GenBank:XR_003951142.2,MGI:MGI:6366144;Name=XR_003951142.2;gbkey=ncRNA;gene=Gm52119;model_evidence=Supporting evidence includes similarity to: 40 long SRA reads%2C and 97%25 coverage of the annotated genomic feature by RNAseq alignments%2C including 1 sample with support for all annotated introns;product=predicted gene%2C 52119;transcript_id=XR_003951142.2;extra_copy_number=0
CM058254.1	Liftoff	exon	63799172	63800533	.	+	.	ID=exon-XR_003951142.2-1;Parent=rna-XR_003951142.2;Dbxref=GeneID:115488323,GenBank:XR_003951142.2,MGI:MGI:6366144;gbkey=ncRNA;gene=Gm52119;product=predicted gene%2C 52119;transcript_id=XR_003951142.2;extra_copy_number=0
CM058254.1	Liftoff	exon	63801148	63801219	.	+	.	ID=exon-XR_003951142.2-2;Parent=rna-XR_003951142.2;Dbxref=GeneID:115488323,GenBank:XR_003951142.2,MGI:MGI:6366144;gbkey=ncRNA;gene=Gm52119;product=predicted gene%2C 52119;transcript_id=XR_003951142.2;extra_copy_number=0
CM058254.1	Liftoff	exon	63801371	63803683	.	+	.	ID=exon-XR_003951142.2-3;Parent=rna-XR_003951142.2;Dbxref=GeneID:115488323,GenBank:XR_003951142.2,MGI:MGI:6366144;gbkey=ncRNA;gene=Gm52119;product=predicted gene%2C 52119;transcript_id=XR_003951142.2;extra_copy_number=0
CM058254.1	Liftoff	gene	63871717	63875464	.	-	.	ID=gene-Gm30008;Dbxref=GeneID:102631745,MGI:MGI:5589167;Name=Gm30008;description=predicted gene%2C 30008;gbkey=Gene;gene=Gm30008;gene_biotype=lncRNA;coverage=1.0;sequence_ID=1.0;extra_copy_number=0;copy_num_ID=gene-Gm30008_0
CM058254.1	Liftoff	lnc_RNA	63871717	63875464	.	-	.	ID=rna-XR_874722.3;Parent=gene-Gm30008;Dbxref=GeneID:102631745,GenBank:XR_874722.3,MGI:MGI:5589167;Name=XR_874722.3;gbkey=ncRNA;gene=Gm30008;model_evidence=Supporting evidence includes similarity to: 100%25 coverage of the annotated genomic feature by RNAseq alignments%2C including 1 sample with support for all annotated introns;product=predicted gene%2C 30008%2C transcript variant X2;transcript_id=XR_874722.3;extra_copy_number=0
CM058254.1	Liftoff	exon	63871717	63871743	.	-	.	ID=exon-XR_874722.3-3;Parent=rna-XR_874722.3;Dbxref=GeneID:102631745,GenBank:XR_874722.3,MGI:MGI:5589167;gbkey=ncRNA;gene=Gm30008;product=predicted gene%2C 30008%2C transcript variant X2;transcript_id=XR_874722.3;extra_copy_number=0
CM058254.1	Liftoff	exon	63872579	63872841	.	-	.	ID=exon-XR_874722.3-2;Parent=rna-XR_874722.3;Dbxref=GeneID:102631745,GenBank:XR_874722.3,MGI:MGI:5589167;gbkey=ncRNA;gene=Gm30008;product=predicted gene%2C 30008%2C transcript variant X2;transcript_id=XR_874722.3;extra_copy_number=0
CM058254.1	Liftoff	exon	63875334	63875464	.	-	.	ID=exon-XR_874722.3-1;Parent=rna-XR_874722.3;Dbxref=GeneID:102631745,GenBank:XR_874722.3,MGI:MGI:5589167;gbkey=ncRNA;gene=Gm30008;product=predicted gene%2C 30008%2C transcript variant X2;transcript_id=XR_874722.3;extra_copy_number=0
CM058254.1	Liftoff	lnc_RNA	63871723	63875463	.	-	.	ID=rna-XR_874721.3;Parent=gene-Gm30008;Dbxref=GeneID:102631745,GenBank:XR_874721.3,MGI:MGI:5589167;Name=XR_874721.3;gbkey=ncRNA;gene=Gm30008;model_evidence=Supporting evidence includes similarity to: 100%25 coverage of the annotated genomic feature by RNAseq alignments%2C including 1 sample with support for all annotated introns;product=predicted gene%2C 30008%2C transcript variant X1;transcript_id=XR_874721.3;extra_copy_number=0
CM058254.1	Liftoff	exon	63871723	63871859	.	-	.	ID=exon-XR_874721.3-3;Parent=rna-XR_874721.3;Dbxref=GeneID:102631745,GenBank:XR_874721.3,MGI:MGI:5589167;gbkey=ncRNA;gene=Gm30008;product=predicted gene%2C 30008%2C transcript variant X1;transcript_id=XR_874721.3;extra_copy_number=0
CM058254.1	Liftoff	exon	63872579	63872841	.	-	.	ID=exon-XR_874721.3-2;Parent=rna-XR_874721.3;Dbxref=GeneID:102631745,GenBank:XR_874721.3,MGI:MGI:5589167;gbkey=ncRNA;gene=Gm30008;product=predicted gene%2C 30008%2C transcript variant X1;transcript_id=XR_874721.3;extra_copy_number=0
CM058254.1	Liftoff	exon	63875334	63875463	.	-	.	ID=exon-XR_874721.3-1;Parent=rna-XR_874721.3;Dbxref=GeneID:102631745,GenBank:XR_874721.3,MGI:MGI:5589167;gbkey=ncRNA;gene=Gm30008;product=predicted gene%2C 30008%2C transcript variant X1;transcript_id=XR_874721.3;extra_copy_number=0
CM058254.1	Liftoff	gene	63872755	63885783	.	+	.	ID=gene-Gm41177;Dbxref=GeneID:105245784,MGI:MGI:5624062;Name=Gm41177;description=predicted gene%2C 41177;gbkey=Gene;gene=Gm41177;gene_biotype=lncRNA;coverage=1.0;sequence_ID=1.0;extra_copy_number=0;copy_num_ID=gene-Gm41177_0
CM058254.1	Liftoff	lnc_RNA	63872755	63885783	.	+	.	ID=rna-NR_166862.1;Parent=gene-Gm41177;Dbxref=GeneID:105245784,GenBank:NR_166862.1,MGI:MGI:5624062;Name=NR_166862.1;gbkey=ncRNA;gene=Gm41177;product=predicted gene%2C 41177%2C transcript variant 1;transcript_id=NR_166862.1;extra_copy_number=0
CM058254.1	Liftoff	exon	63872755	63872872	.	+	.	ID=exon-NR_166862.1-1;Parent=rna-NR_166862.1;Dbxref=GeneID:105245784,GenBank:NR_166862.1,MGI:MGI:5624062;gbkey=ncRNA;gene=Gm41177;product=predicted gene%2C 41177%2C transcript variant 1;transcript_id=NR_166862.1;extra_copy_number=0
CM058254.1	Liftoff	exon	63876949	63877124	.	+	.	ID=exon-NR_166862.1-2;Parent=rna-NR_166862.1;Dbxref=GeneID:105245784,GenBank:NR_166862.1,MGI:MGI:5624062;gbkey=ncRNA;gene=Gm41177;product=predicted gene%2C 41177%2C transcript variant 1;transcript_id=NR_166862.1;extra_copy_number=0
CM058254.1	Liftoff	exon	63885546	63885783	.	+	.	ID=exon-NR_166862.1-3;Parent=rna-NR_166862.1;Dbxref=GeneID:105245784,GenBank:NR_166862.1,MGI:MGI:5624062;gbkey=ncRNA;gene=Gm41177;product=predicted gene%2C 41177%2C transcript variant 1;transcript_id=NR_166862.1;extra_copy_number=0
CM058254.1	Liftoff	lnc_RNA	63874495	63885783	.	+	.	ID=rna-NR_166863.1;Parent=gene-Gm41177;Dbxref=GeneID:105245784,GenBank:NR_166863.1,MGI:MGI:5624062;Name=NR_166863.1;gbkey=ncRNA;gene=Gm41177;product=predicted gene%2C 41177%2C transcript variant 2;transcript_id=NR_166863.1;extra_copy_number=0
CM058254.1	Liftoff	exon	63874495	63874621	.	+	.	ID=exon-NR_166863.1-1;Parent=rna-NR_166863.1;Dbxref=GeneID:105245784,GenBank:NR_166863.1,MGI:MGI:5624062;gbkey=ncRNA;gene=Gm41177;product=predicted gene%2C 41177%2C transcript variant 2;transcript_id=NR_166863.1;extra_copy_number=0
CM058254.1	Liftoff	exon	63875144	63875371	.	+	.	ID=exon-NR_166863.1-2;Parent=rna-NR_166863.1;Dbxref=GeneID:105245784,GenBank:NR_166863.1,MGI:MGI:5624062;gbkey=ncRNA;gene=Gm41177;product=predicted gene%2C 41177%2C transcript variant 2;transcript_id=NR_166863.1;extra_copy_number=0
CM058254.1	Liftoff	exon	63876949	63877124	.	+	.	ID=exon-NR_166863.1-3;Parent=rna-NR_166863.1;Dbxref=GeneID:105245784,GenBank:NR_166863.1,MGI:MGI:5624062;gbkey=ncRNA;gene=Gm41177;product=predicted gene%2C 41177%2C transcript variant 2;transcript_id=NR_166863.1;extra_copy_number=0
CM058254.1	Liftoff	exon	63885546	63885783	.	+	.	ID=exon-NR_166863.1-4;Parent=rna-NR_166863.1;Dbxref=GeneID:105245784,GenBank:NR_166863.1,MGI:MGI:5624062;gbkey=ncRNA;gene=Gm41177;product=predicted gene%2C 41177%2C transcript variant 2;transcript_id=NR_166863.1;extra_copy_number=0
CM058254.1	Liftoff	gene	63892881	63962907	.	-	.	ID=gene-Fzd3;Dbxref=GeneID:14365,MGI:MGI:108476;Name=Fzd3;description=frizzled class receptor 3;gbkey=Gene;gene=Fzd3;gene_biotype=protein_coding;gene_synonym=D930050A07Rik,Fz3;coverage=1.0;sequence_ID=1.0;valid_ORFs=1;extra_copy_number=0;copy_num_ID=gene-Fzd3_0
CM058254.1	Liftoff	mRNA	63892881	63962907	.	-	.	ID=rna-NM_021458.2;Parent=gene-Fzd3;Dbxref=GeneID:14365,GenBank:NM_021458.2,MGI:MGI:108476;Name=NM_021458.2;gbkey=mRNA;gene=Fzd3;product=frizzled class receptor 3;tag=RefSeq Select;transcript_id=NM_021458.2;matches_ref_protein=True;valid_ORF=True;extra_copy_number=0
CM058254.1	Liftoff	exon	63892881	63903372	.	-	.	ID=exon-NM_021458.2-7;Parent=rna-NM_021458.2;Dbxref=GeneID:14365,GenBank:NM_021458.2,MGI:MGI:108476;gbkey=mRNA;gene=Fzd3;product=frizzled class receptor 3;tag=RefSeq Select;transcript_id=NM_021458.2;extra_copy_number=0
CM058254.1	Liftoff	exon	63910132	63910365	.	-	.	ID=exon-NM_021458.2-6;Parent=rna-NM_021458.2;Dbxref=GeneID:14365,GenBank:NM_021458.2,MGI:MGI:108476;gbkey=mRNA;gene=Fzd3;product=frizzled class receptor 3;tag=RefSeq Select;transcript_id=NM_021458.2;extra_copy_number=0
CM058254.1	Liftoff	exon	63912517	63912665	.	-	.	ID=exon-NM_021458.2-5;Parent=rna-NM_021458.2;Dbxref=GeneID:14365,GenBank:NM_021458.2,MGI:MGI:108476;gbkey=mRNA;gene=Fzd3;product=frizzled class receptor 3;tag=RefSeq Select;transcript_id=NM_021458.2;extra_copy_number=0
CM058254.1	Liftoff	exon	63935356	63936373	.	-	.	ID=exon-NM_021458.2-4;Parent=rna-NM_021458.2;Dbxref=GeneID:14365,GenBank:NM_021458.2,MGI:MGI:108476;gbkey=mRNA;gene=Fzd3;product=frizzled class receptor 3;tag=RefSeq Select;transcript_id=NM_021458.2;extra_copy_number=0
CM058254.1	Liftoff	exon	63940162	63940358	.	-	.	ID=exon-NM_021458.2-3;Parent=rna-NM_021458.2;Dbxref=GeneID:14365,GenBank:NM_021458.2,MGI:MGI:108476;gbkey=mRNA;gene=Fzd3;product=frizzled class receptor 3;tag=RefSeq Select;transcript_id=NM_021458.2;extra_copy_number=0
CM058254.1	Liftoff	exon	63953388	63953907	.	-	.	ID=exon-NM_021458.2-2;Parent=rna-NM_021458.2;Dbxref=GeneID:14365,GenBank:NM_021458.2,MGI:MGI:108476;gbkey=mRNA;gene=Fzd3;product=frizzled class receptor 3;tag=RefSeq Select;transcript_id=NM_021458.2;extra_copy_number=0
CM058254.1	Liftoff	exon	63962776	63962907	.	-	.	ID=exon-NM_021458.2-1;Parent=rna-NM_021458.2;Dbxref=GeneID:14365,GenBank:NM_021458.2,MGI:MGI:108476;gbkey=mRNA;gene=Fzd3;product=frizzled class receptor 3;tag=RefSeq Select;transcript_id=NM_021458.2;extra_copy_number=0
CM058254.1	Liftoff	CDS	63903159	63903372	.	-	.	ID=cds-NP_067433.1;Parent=rna-NM_021458.2;Dbxref=CCDS:CCDS27212.1,GeneID:14365,GenBank:NP_067433.1,MGI:MGI:108476;Name=NP_067433.1;gbkey=CDS;gene=Fzd3;product=frizzled-3 precursor;protein_id=NP_067433.1;tag=RefSeq Select;extra_copy_number=0
CM058254.1	Liftoff	CDS	63910132	63910365	.	-	.	ID=cds-NP_067433.1;Parent=rna-NM_021458.2;Dbxref=CCDS:CCDS27212.1,GeneID:14365,GenBank:NP_067433.1,MGI:MGI:108476;Name=NP_067433.1;gbkey=CDS;gene=Fzd3;product=frizzled-3 precursor;protein_id=NP_067433.1;tag=RefSeq Select;extra_copy_number=0
CM058254.1	Liftoff	CDS	63912517	63912665	.	-	.	ID=cds-NP_067433.1;Parent=rna-NM_021458.2;Dbxref=CCDS:CCDS27212.1,GeneID:14365,GenBank:NP_067433.1,MGI:MGI:108476;Name=NP_067433.1;gbkey=CDS;gene=Fzd3;product=frizzled-3 precursor;protein_id=NP_067433.1;tag=RefSeq Select;extra_copy_number=0
CM058254.1	Liftoff	CDS	63935356	63936373	.	-	.	ID=cds-NP_067433.1;Parent=rna-NM_021458.2;Dbxref=CCDS:CCDS27212.1,GeneID:14365,GenBank:NP_067433.1,MGI:MGI:108476;Name=NP_067433.1;gbkey=CDS;gene=Fzd3;product=frizzled-3 precursor;protein_id=NP_067433.1;tag=RefSeq Select;extra_copy_number=0
CM058254.1	Liftoff	CDS	63940162	63940358	.	-	.	ID=cds-NP_067433.1;Parent=rna-NM_021458.2;Dbxref=CCDS:CCDS27212.1,GeneID:14365,GenBank:NP_067433.1,MGI:MGI:108476;Name=NP_067433.1;gbkey=CDS;gene=Fzd3;product=frizzled-3 precursor;protein_id=NP_067433.1;tag=RefSeq Select;extra_copy_number=0
CM058254.1	Liftoff	CDS	63953388	63953576	.	-	.	ID=cds-NP_067433.1;Parent=rna-NM_021458.2;Dbxref=CCDS:CCDS27212.1,GeneID:14365,GenBank:NP_067433.1,MGI:MGI:108476;Name=NP_067433.1;gbkey=CDS;gene=Fzd3;product=frizzled-3 precursor;protein_id=NP_067433.1;tag=RefSeq Select;extra_copy_number=0
CM058254.1	Liftoff	match	63907123	63908280	.	+	.	ID=ef3ff997-2383-46b3-b098-e2170f7174f2;Target=NG_067510.1 1 1158 +;assembly_bases_aln=1158;assembly_bases_seq=1158;bit_score=2156.16;blast_aligner=1;blast_score=1158;common_component=0;e_value=0;filter_score=0;for_remapping=2;gap_count=0;hsp_percent_coverage=100;lxr_locAcc_currStat_120=1;matchable_bases=1158;matched_bases=1158;num_ident=1158;num_mismatch=0;pct_coverage=100;pct_coverage_hiqual=100;pct_identity_gap=100;pct_identity_gapopen_only=100;pct_identity_ungap=100;rank=1;weighted_identity=1;coverage=1.0;sequence_ID=1.0;extra_copy_number=0;copy_num_ID=ef3ff997-2383-46b3-b098-e2170f7174f2_0
CM058254.1	Liftoff	pseudogene	63907223	63908180	.	+	.	ID=gene-Gm9086;Dbxref=GeneID:115488360,MGI:MGI:3648056;Name=Gm9086;description=predicted gene 9086;gbkey=Gene;gene=Gm9086;gene_biotype=pseudogene;gene_synonym=EG668286;pseudo=true;coverage=1.0;sequence_ID=1.0;extra_copy_number=0;copy_num_ID=gene-Gm9086_0
CM058254.1	Liftoff	pseudogene	63928168	63929018	.	+	.	ID=gene-Gm52141;Dbxref=GeneID:115488361,MGI:MGI:6366186;Name=Gm52141;description=predicted gene%2C 52141;gbkey=Gene;gene=Gm52141;gene_biotype=pseudogene;pseudo=true;coverage=1.0;sequence_ID=1.0;extra_copy_number=0;copy_num_ID=gene-Gm52141_0
CM058254.1	Liftoff	exon	63928168	63928509	.	+	.	ID=id-Gm52141;Parent=gene-Gm52141;Dbxref=GeneID:115488361,MGI:MGI:6366186;gbkey=exon;gene=Gm52141;model_evidence=Supporting evidence includes similarity to: 5 Proteins%2C and 28%25 coverage of the annotated genomic feature by RNAseq alignments;pseudo=true;extra_copy_number=0
CM058254.1	Liftoff	exon	63928726	63929018	.	+	.	ID=id-Gm52141-2;Parent=gene-Gm52141;Dbxref=GeneID:115488361,MGI:MGI:6366186;gbkey=exon;gene=Gm52141;model_evidence=Supporting evidence includes similarity to: 5 Proteins%2C and 28%25 coverage of the annotated genomic feature by RNAseq alignments;pseudo=true;extra_copy_number=0
CM058254.1	Liftoff	gene	63967062	64024424	.	+	.	ID=gene-Fbxo16;Dbxref=GeneID:50759,MGI:MGI:1354706;Name=Fbxo16;description=F-box protein 16;gbkey=Gene;gene=Fbxo16;gene_biotype=protein_coding;gene_synonym=4932435C24Rik,Fbx16;coverage=1.0;sequence_ID=1.0;valid_ORFs=3;extra_copy_number=0;copy_num_ID=gene-Fbxo16_0
CM058254.1	Liftoff	mRNA	63967062	64024424	.	+	.	ID=rna-NM_001360381.1;Parent=gene-Fbxo16;Dbxref=GeneID:50759,GenBank:NM_001360381.1,MGI:MGI:1354706;Name=NM_001360381.1;gbkey=mRNA;gene=Fbxo16;product=F-box protein 16%2C transcript variant 2;transcript_id=NM_001360381.1;matches_ref_protein=True;valid_ORF=True;extra_copy_number=0
CM058254.1	Liftoff	exon	63967062	63967227	.	+	.	ID=exon-NM_001360381.1-1;Parent=rna-NM_001360381.1;Dbxref=GeneID:50759,GenBank:NM_001360381.1,MGI:MGI:1354706;gbkey=mRNA;gene=Fbxo16;product=F-box protein 16%2C transcript variant 2;transcript_id=NM_001360381.1;extra_copy_number=0
CM058254.1	Liftoff	exon	63971144	63971279	.	+	.	ID=exon-NM_001360381.1-2;Parent=rna-NM_001360381.1;Dbxref=GeneID:50759,GenBank:NM_001360381.1,MGI:MGI:1354706;gbkey=mRNA;gene=Fbxo16;product=F-box protein 16%2C transcript variant 2;transcript_id=NM_001360381.1;extra_copy_number=0
CM058254.1	Liftoff	exon	63987578	63987613	.	+	.	ID=exon-NM_001360381.1-3;Parent=rna-NM_001360381.1;Dbxref=GeneID:50759,GenBank:NM_001360381.1,MGI:MGI:1354706;gbkey=mRNA;gene=Fbxo16;product=F-box protein 16%2C transcript variant 2;transcript_id=NM_001360381.1;extra_copy_number=0
CM058254.1	Liftoff	exon	63994230	63994436	.	+	.	ID=exon-NM_001360381.1-4;Parent=rna-NM_001360381.1;Dbxref=GeneID:50759,GenBank:NM_001360381.1,MGI:MGI:1354706;gbkey=mRNA;gene=Fbxo16;product=F-box protein 16%2C transcript variant 2;transcript_id=NM_001360381.1;extra_copy_number=0
CM058254.1	Liftoff	exon	63995839	63996003	.	+	.	ID=exon-NM_001360381.1-5;Parent=rna-NM_001360381.1;Dbxref=GeneID:50759,GenBank:NM_001360381.1,MGI:MGI:1354706;gbkey=mRNA;gene=Fbxo16;product=F-box protein 16%2C transcript variant 2;transcript_id=NM_001360381.1;extra_copy_number=0
CM058254.1	Liftoff	exon	63999632	63999861	.	+	.	ID=exon-NM_001360381.1-6;Parent=rna-NM_001360381.1;Dbxref=GeneID:50759,GenBank:NM_001360381.1,MGI:MGI:1354706;gbkey=mRNA;gene=Fbxo16;product=F-box protein 16%2C transcript variant 2;transcript_id=NM_001360381.1;extra_copy_number=0
CM058254.1	Liftoff	exon	64003546	64003648	.	+	.	ID=exon-NM_001360381.1-7;Parent=rna-NM_001360381.1;Dbxref=GeneID:50759,GenBank:NM_001360381.1,MGI:MGI:1354706;gbkey=mRNA;gene=Fbxo16;product=F-box protein 16%2C transcript variant 2;transcript_id=NM_001360381.1;extra_copy_number=0
CM058254.1	Liftoff	exon	64020556	64020581	.	+	.	ID=exon-NM_001360381.1-8;Parent=rna-NM_001360381.1;Dbxref=GeneID:50759,GenBank:NM_001360381.1,MGI:MGI:1354706;gbkey=mRNA;gene=Fbxo16;product=F-box protein 16%2C transcript variant 2;transcript_id=NM_001360381.1;extra_copy_number=0
CM058254.1	Liftoff	exon	64021685	64024424	.	+	.	ID=exon-NM_001360381.1-9;Parent=rna-NM_001360381.1;Dbxref=GeneID:50759,GenBank:NM_001360381.1,MGI:MGI:1354706;gbkey=mRNA;gene=Fbxo16;product=F-box protein 16%2C transcript variant 2;transcript_id=NM_001360381.1;extra_copy_number=0
CM058254.1	Liftoff	CDS	63971181	63971279	.	+	.	ID=cds-NP_001347310.1;Parent=rna-NM_001360381.1;Dbxref=GeneID:50759,GenBank:NP_001347310.1,MGI:MGI:1354706;Name=NP_001347310.1;Note=isoform 2 is encoded by transcript variant 2;gbkey=CDS;gene=Fbxo16;product=F-box only protein 16 isoform 2;protein_id=NP_001347310.1;extra_copy_number=0
CM058254.1	Liftoff	CDS	63987578	63987613	.	+	.	ID=cds-NP_001347310.1;Parent=rna-NM_001360381.1;Dbxref=GeneID:50759,GenBank:NP_001347310.1,MGI:MGI:1354706;Name=NP_001347310.1;Note=isoform 2 is encoded by transcript variant 2;gbkey=CDS;gene=Fbxo16;product=F-box only protein 16 isoform 2;protein_id=NP_001347310.1;extra_copy_number=0
CM058254.1	Liftoff	CDS	63994230	63994436	.	+	.	ID=cds-NP_001347310.1;Parent=rna-NM_001360381.1;Dbxref=GeneID:50759,GenBank:NP_001347310.1,MGI:MGI:1354706;Name=NP_001347310.1;Note=isoform 2 is encoded by transcript variant 2;gbkey=CDS;gene=Fbxo16;product=F-box only protein 16 isoform 2;protein_id=NP_001347310.1;extra_copy_number=0
CM058254.1	Liftoff	CDS	63995839	63996003	.	+	.	ID=cds-NP_001347310.1;Parent=rna-NM_001360381.1;Dbxref=GeneID:50759,GenBank:NP_001347310.1,MGI:MGI:1354706;Name=NP_001347310.1;Note=isoform 2 is encoded by transcript variant 2;gbkey=CDS;gene=Fbxo16;product=F-box only protein 16 isoform 2;protein_id=NP_001347310.1;extra_copy_number=0
CM058254.1	Liftoff	CDS	63999632	63999861	.	+	.	ID=cds-NP_001347310.1;Parent=rna-NM_001360381.1;Dbxref=GeneID:50759,GenBank:NP_001347310.1,MGI:MGI:1354706;Name=NP_001347310.1;Note=isoform 2 is encoded by transcript variant 2;gbkey=CDS;gene=Fbxo16;product=F-box only protein 16 isoform 2;protein_id=NP_001347310.1;extra_copy_number=0
CM058254.1	Liftoff	CDS	64003546	64003648	.	+	.	ID=cds-NP_001347310.1;Parent=rna-NM_001360381.1;Dbxref=GeneID:50759,GenBank:NP_001347310.1,MGI:MGI:1354706;Name=NP_001347310.1;Note=isoform 2 is encoded by transcript variant 2;gbkey=CDS;gene=Fbxo16;product=F-box only protein 16 isoform 2;protein_id=NP_001347310.1;extra_copy_number=0
CM058254.1	Liftoff	CDS	64020556	64020581	.	+	.	ID=cds-NP_001347310.1;Parent=rna-NM_001360381.1;Dbxref=GeneID:50759,GenBank:NP_001347310.1,MGI:MGI:1354706;Name=NP_001347310.1;Note=isoform 2 is encoded by transcript variant 2;gbkey=CDS;gene=Fbxo16;product=F-box only protein 16 isoform 2;protein_id=NP_001347310.1;extra_copy_number=0
CM058254.1	Liftoff	CDS	64021685	64021694	.	+	.	ID=cds-NP_001347310.1;Parent=rna-NM_001360381.1;Dbxref=GeneID:50759,GenBank:NP_001347310.1,MGI:MGI:1354706;Name=NP_001347310.1;Note=isoform 2 is encoded by transcript variant 2;gbkey=CDS;gene=Fbxo16;product=F-box only protein 16 isoform 2;protein_id=NP_001347310.1;extra_copy_number=0
CM058254.1	Liftoff	mRNA	63967062	64024424	.	+	.	ID=rna-NM_001360383.1;Parent=gene-Fbxo16;Dbxref=GeneID:50759,GenBank:NM_001360383.1,MGI:MGI:1354706;Name=NM_001360383.1;gbkey=mRNA;gene=Fbxo16;product=F-box protein 16%2C transcript variant 3;transcript_id=NM_001360383.1;matches_ref_protein=True;valid_ORF=True;extra_copy_number=0
CM058254.1	Liftoff	exon	63967062	63967227	.	+	.	ID=exon-NM_001360383.1-1;Parent=rna-NM_001360383.1;Dbxref=GeneID:50759,GenBank:NM_001360383.1,MGI:MGI:1354706;gbkey=mRNA;gene=Fbxo16;product=F-box protein 16%2C transcript variant 3;transcript_id=NM_001360383.1;extra_copy_number=0
CM058254.1	Liftoff	exon	63971144	63971279	.	+	.	ID=exon-NM_001360383.1-2;Parent=rna-NM_001360383.1;Dbxref=GeneID:50759,GenBank:NM_001360383.1,MGI:MGI:1354706;gbkey=mRNA;gene=Fbxo16;product=F-box protein 16%2C transcript variant 3;transcript_id=NM_001360383.1;extra_copy_number=0
CM058254.1	Liftoff	exon	63987578	63987613	.	+	.	ID=exon-NM_001360383.1-3;Parent=rna-NM_001360383.1;Dbxref=GeneID:50759,GenBank:NM_001360383.1,MGI:MGI:1354706;gbkey=mRNA;gene=Fbxo16;product=F-box protein 16%2C transcript variant 3;transcript_id=NM_001360383.1;extra_copy_number=0
CM058254.1	Liftoff	exon	63994230	63994436	.	+	.	ID=exon-NM_001360383.1-4;Parent=rna-NM_001360383.1;Dbxref=GeneID:50759,GenBank:NM_001360383.1,MGI:MGI:1354706;gbkey=mRNA;gene=Fbxo16;product=F-box protein 16%2C transcript variant 3;transcript_id=NM_001360383.1;extra_copy_number=0
CM058254.1	Liftoff	exon	63995839	63996003	.	+	.	ID=exon-NM_001360383.1-5;Parent=rna-NM_001360383.1;Dbxref=GeneID:50759,GenBank:NM_001360383.1,MGI:MGI:1354706;gbkey=mRNA;gene=Fbxo16;product=F-box protein 16%2C transcript variant 3;transcript_id=NM_001360383.1;extra_copy_number=0
CM058254.1	Liftoff	exon	63999632	63999861	.	+	.	ID=exon-NM_001360383.1-6;Parent=rna-NM_001360383.1;Dbxref=GeneID:50759,GenBank:NM_001360383.1,MGI:MGI:1354706;gbkey=mRNA;gene=Fbxo16;product=F-box protein 16%2C transcript variant 3;transcript_id=NM_001360383.1;extra_copy_number=0
CM058254.1	Liftoff	exon	64003546	64003648	.	+	.	ID=exon-NM_001360383.1-7;Parent=rna-NM_001360383.1;Dbxref=GeneID:50759,GenBank:NM_001360383.1,MGI:MGI:1354706;gbkey=mRNA;gene=Fbxo16;product=F-box protein 16%2C transcript variant 3;transcript_id=NM_001360383.1;extra_copy_number=0
CM058254.1	Liftoff	exon	64020556	64020591	.	+	.	ID=exon-NM_001360383.1-8;Parent=rna-NM_001360383.1;Dbxref=GeneID:50759,GenBank:NM_001360383.1,MGI:MGI:1354706;gbkey=mRNA;gene=Fbxo16;product=F-box protein 16%2C transcript variant 3;transcript_id=NM_001360383.1;extra_copy_number=0
CM058254.1	Liftoff	exon	64021685	64024424	.	+	.	ID=exon-NM_001360383.1-9;Parent=rna-NM_001360383.1;Dbxref=GeneID:50759,GenBank:NM_001360383.1,MGI:MGI:1354706;gbkey=mRNA;gene=Fbxo16;product=F-box protein 16%2C transcript variant 3;transcript_id=NM_001360383.1;extra_copy_number=0
CM058254.1	Liftoff	CDS	63971181	63971279	.	+	.	ID=cds-NP_001347312.1;Parent=rna-NM_001360383.1;Dbxref=CCDS:CCDS88689.1,GeneID:50759,GenBank:NP_001347312.1,MGI:MGI:1354706;Name=NP_001347312.1;Note=isoform 3 is encoded by transcript variant 3;gbkey=CDS;gene=Fbxo16;product=F-box only protein 16 isoform 3;protein_id=NP_001347312.1;extra_copy_number=0
CM058254.1	Liftoff	CDS	63987578	63987613	.	+	.	ID=cds-NP_001347312.1;Parent=rna-NM_001360383.1;Dbxref=CCDS:CCDS88689.1,GeneID:50759,GenBank:NP_001347312.1,MGI:MGI:1354706;Name=NP_001347312.1;Note=isoform 3 is encoded by transcript variant 3;gbkey=CDS;gene=Fbxo16;product=F-box only protein 16 isoform 3;protein_id=NP_001347312.1;extra_copy_number=0
CM058254.1	Liftoff	CDS	63994230	63994436	.	+	.	ID=cds-NP_001347312.1;Parent=rna-NM_001360383.1;Dbxref=CCDS:CCDS88689.1,GeneID:50759,GenBank:NP_001347312.1,MGI:MGI:1354706;Name=NP_001347312.1;Note=isoform 3 is encoded by transcript variant 3;gbkey=CDS;gene=Fbxo16;product=F-box only protein 16 isoform 3;protein_id=NP_001347312.1;extra_copy_number=0
CM058254.1	Liftoff	CDS	63995839	63996003	.	+	.	ID=cds-NP_001347312.1;Parent=rna-NM_001360383.1;Dbxref=CCDS:CCDS88689.1,GeneID:50759,GenBank:NP_001347312.1,MGI:MGI:1354706;Name=NP_001347312.1;Note=isoform 3 is encoded by transcript variant 3;gbkey=CDS;gene=Fbxo16;product=F-box only protein 16 isoform 3;protein_id=NP_001347312.1;extra_copy_number=0
CM058254.1	Liftoff	CDS	63999632	63999861	.	+	.	ID=cds-NP_001347312.1;Parent=rna-NM_001360383.1;Dbxref=CCDS:CCDS88689.1,GeneID:50759,GenBank:NP_001347312.1,MGI:MGI:1354706;Name=NP_001347312.1;Note=isoform 3 is encoded by transcript variant 3;gbkey=CDS;gene=Fbxo16;product=F-box only protein 16 isoform 3;protein_id=NP_001347312.1;extra_copy_number=0
CM058254.1	Liftoff	CDS	64003546	64003648	.	+	.	ID=cds-NP_001347312.1;Parent=rna-NM_001360383.1;Dbxref=CCDS:CCDS88689.1,GeneID:50759,GenBank:NP_001347312.1,MGI:MGI:1354706;Name=NP_001347312.1;Note=isoform 3 is encoded by transcript variant 3;gbkey=CDS;gene=Fbxo16;product=F-box only protein 16 isoform 3;protein_id=NP_001347312.1;extra_copy_number=0
CM058254.1	Liftoff	CDS	64020556	64020585	.	+	.	ID=cds-NP_001347312.1;Parent=rna-NM_001360383.1;Dbxref=CCDS:CCDS88689.1,GeneID:50759,GenBank:NP_001347312.1,MGI:MGI:1354706;Name=NP_001347312.1;Note=isoform 3 is encoded by transcript variant 3;gbkey=CDS;gene=Fbxo16;product=F-box only protein 16 isoform 3;protein_id=NP_001347312.1;extra_copy_number=0
CM058254.1	Liftoff	mRNA	63967062	64024424	.	+	.	ID=rna-NM_015795.2;Parent=gene-Fbxo16;Dbxref=GeneID:50759,GenBank:NM_015795.2,MGI:MGI:1354706;Name=NM_015795.2;gbkey=mRNA;gene=Fbxo16;product=F-box protein 16%2C transcript variant 1;tag=RefSeq Select;transcript_id=NM_015795.2;matches_ref_protein=True;valid_ORF=True;extra_copy_number=0
CM058254.1	Liftoff	exon	63967062	63967227	.	+	.	ID=exon-NM_015795.2-1;Parent=rna-NM_015795.2;Dbxref=GeneID:50759,GenBank:NM_015795.2,MGI:MGI:1354706;gbkey=mRNA;gene=Fbxo16;product=F-box protein 16%2C transcript variant 1;tag=RefSeq Select;transcript_id=NM_015795.2;extra_copy_number=0
CM058254.1	Liftoff	exon	63971144	63971279	.	+	.	ID=exon-NM_015795.2-2;Parent=rna-NM_015795.2;Dbxref=GeneID:50759,GenBank:NM_015795.2,MGI:MGI:1354706;gbkey=mRNA;gene=Fbxo16;product=F-box protein 16%2C transcript variant 1;tag=RefSeq Select;transcript_id=NM_015795.2;extra_copy_number=0
CM058254.1	Liftoff	exon	63987578	63987613	.	+	.	ID=exon-NM_015795.2-3;Parent=rna-NM_015795.2;Dbxref=GeneID:50759,GenBank:NM_015795.2,MGI:MGI:1354706;gbkey=mRNA;gene=Fbxo16;product=F-box protein 16%2C transcript variant 1;tag=RefSeq Select;transcript_id=NM_015795.2;extra_copy_number=0
CM058254.1	Liftoff	exon	63994230	63994436	.	+	.	ID=exon-NM_015795.2-4;Parent=rna-NM_015795.2;Dbxref=GeneID:50759,GenBank:NM_015795.2,MGI:MGI:1354706;gbkey=mRNA;gene=Fbxo16;product=F-box protein 16%2C transcript variant 1;tag=RefSeq Select;transcript_id=NM_015795.2;extra_copy_number=0
CM058254.1	Liftoff	exon	63995839	63996003	.	+	.	ID=exon-NM_015795.2-5;Parent=rna-NM_015795.2;Dbxref=GeneID:50759,GenBank:NM_015795.2,MGI:MGI:1354706;gbkey=mRNA;gene=Fbxo16;product=F-box protein 16%2C transcript variant 1;tag=RefSeq Select;transcript_id=NM_015795.2;extra_copy_number=0
CM058254.1	Liftoff	exon	63999632	63999861	.	+	.	ID=exon-NM_015795.2-6;Parent=rna-NM_015795.2;Dbxref=GeneID:50759,GenBank:NM_015795.2,MGI:MGI:1354706;gbkey=mRNA;gene=Fbxo16;product=F-box protein 16%2C transcript variant 1;tag=RefSeq Select;transcript_id=NM_015795.2;extra_copy_number=0
CM058254.1	Liftoff	exon	64003546	64003648	.	+	.	ID=exon-NM_015795.2-7;Parent=rna-NM_015795.2;Dbxref=GeneID:50759,GenBank:NM_015795.2,MGI:MGI:1354706;gbkey=mRNA;gene=Fbxo16;product=F-box protein 16%2C transcript variant 1;tag=RefSeq Select;transcript_id=NM_015795.2;extra_copy_number=0
CM058254.1	Liftoff	exon	64021685	64024424	.	+	.	ID=exon-NM_015795.2-8;Parent=rna-NM_015795.2;Dbxref=GeneID:50759,GenBank:NM_015795.2,MGI:MGI:1354706;gbkey=mRNA;gene=Fbxo16;product=F-box protein 16%2C transcript variant 1;tag=RefSeq Select;transcript_id=NM_015795.2;extra_copy_number=0
CM058254.1	Liftoff	CDS	63971181	63971279	.	+	.	ID=cds-NP_056610.1;Parent=rna-NM_015795.2;Dbxref=CCDS:CCDS36956.1,GeneID:50759,GenBank:NP_056610.1,MGI:MGI:1354706;Name=NP_056610.1;Note=isoform 1 is encoded by transcript variant 1;gbkey=CDS;gene=Fbxo16;product=F-box only protein 16 isoform 1;protein_id=NP_056610.1;tag=RefSeq Select;extra_copy_number=0
CM058254.1	Liftoff	CDS	63987578	63987613	.	+	.	ID=cds-NP_056610.1;Parent=rna-NM_015795.2;Dbxref=CCDS:CCDS36956.1,GeneID:50759,GenBank:NP_056610.1,MGI:MGI:1354706;Name=NP_056610.1;Note=isoform 1 is encoded by transcript variant 1;gbkey=CDS;gene=Fbxo16;product=F-box only protein 16 isoform 1;protein_id=NP_056610.1;tag=RefSeq Select;extra_copy_number=0
CM058254.1	Liftoff	CDS	63994230	63994436	.	+	.	ID=cds-NP_056610.1;Parent=rna-NM_015795.2;Dbxref=CCDS:CCDS36956.1,GeneID:50759,GenBank:NP_056610.1,MGI:MGI:1354706;Name=NP_056610.1;Note=isoform 1 is encoded by transcript variant 1;gbkey=CDS;gene=Fbxo16;product=F-box only protein 16 isoform 1;protein_id=NP_056610.1;tag=RefSeq Select;extra_copy_number=0
CM058254.1	Liftoff	CDS	63995839	63996003	.	+	.	ID=cds-NP_056610.1;Parent=rna-NM_015795.2;Dbxref=CCDS:CCDS36956.1,GeneID:50759,GenBank:NP_056610.1,MGI:MGI:1354706;Name=NP_056610.1;Note=isoform 1 is encoded by transcript variant 1;gbkey=CDS;gene=Fbxo16;product=F-box only protein 16 isoform 1;protein_id=NP_056610.1;tag=RefSeq Select;extra_copy_number=0
CM058254.1	Liftoff	CDS	63999632	63999861	.	+	.	ID=cds-NP_056610.1;Parent=rna-NM_015795.2;Dbxref=CCDS:CCDS36956.1,GeneID:50759,GenBank:NP_056610.1,MGI:MGI:1354706;Name=NP_056610.1;Note=isoform 1 is encoded by transcript variant 1;gbkey=CDS;gene=Fbxo16;product=F-box only protein 16 isoform 1;protein_id=NP_056610.1;tag=RefSeq Select;extra_copy_number=0
CM058254.1	Liftoff	CDS	64003546	64003648	.	+	.	ID=cds-NP_056610.1;Parent=rna-NM_015795.2;Dbxref=CCDS:CCDS36956.1,GeneID:50759,GenBank:NP_056610.1,MGI:MGI:1354706;Name=NP_056610.1;Note=isoform 1 is encoded by transcript variant 1;gbkey=CDS;gene=Fbxo16;product=F-box only protein 16 isoform 1;protein_id=NP_056610.1;tag=RefSeq Select;extra_copy_number=0
CM058254.1	Liftoff	CDS	64021685	64021849	.	+	.	ID=cds-NP_056610.1;Parent=rna-NM_015795.2;Dbxref=CCDS:CCDS36956.1,GeneID:50759,GenBank:NP_056610.1,MGI:MGI:1354706;Name=NP_056610.1;Note=isoform 1 is encoded by transcript variant 1;gbkey=CDS;gene=Fbxo16;product=F-box only protein 16 isoform 1;protein_id=NP_056610.1;tag=RefSeq Select;extra_copy_number=0
CM058254.1	Liftoff	gene	63996898	63999632	.	-	.	ID=gene-Gm41178;Dbxref=GeneID:105245786,MGI:MGI:5624063;Name=Gm41178;description=predicted gene%2C 41178;gbkey=Gene;gene=Gm41178;gene_biotype=lncRNA;coverage=1.0;sequence_ID=1.0;extra_copy_number=0;copy_num_ID=gene-Gm41178_0
CM058254.1	Liftoff	lnc_RNA	63996898	63999632	.	-	.	ID=rna-XR_874723.3;Parent=gene-Gm41178;Dbxref=GeneID:105245786,GenBank:XR_874723.3,MGI:MGI:5624063;Name=XR_874723.3;gbkey=ncRNA;gene=Gm41178;model_evidence=Supporting evidence includes similarity to: 100%25 coverage of the annotated genomic feature by RNAseq alignments%2C including 4 samples with support for all annotated introns;product=predicted gene%2C 41178;transcript_id=XR_874723.3;extra_copy_number=0
CM058254.1	Liftoff	exon	63996898	63997621	.	-	.	ID=exon-XR_874723.3-2;Parent=rna-XR_874723.3;Dbxref=GeneID:105245786,GenBank:XR_874723.3,MGI:MGI:5624063;gbkey=ncRNA;gene=Gm41178;product=predicted gene%2C 41178;transcript_id=XR_874723.3;extra_copy_number=0
CM058254.1	Liftoff	exon	63999467	63999632	.	-	.	ID=exon-XR_874723.3-1;Parent=rna-XR_874723.3;Dbxref=GeneID:105245786,GenBank:XR_874723.3,MGI:MGI:5624063;gbkey=ncRNA;gene=Gm41178;product=predicted gene%2C 41178;transcript_id=XR_874723.3;extra_copy_number=0
CM058254.1	Liftoff	gene	64051509	64065733	.	-	.	ID=gene-Gm48449;Dbxref=GeneID:118568158,MGI:MGI:6097961;Name=Gm48449;description=predicted gene%2C 48449;gbkey=Gene;gene=Gm48449;gene_biotype=lncRNA;coverage=1.0;sequence_ID=1.0;extra_copy_number=0;copy_num_ID=gene-Gm48449_0
CM058254.1	Liftoff	lnc_RNA	64051509	64059562	.	-	.	ID=rna-XR_004938668.1;Parent=gene-Gm48449;Dbxref=GeneID:118568158,GenBank:XR_004938668.1,MGI:MGI:6097961;Name=XR_004938668.1;gbkey=ncRNA;gene=Gm48449;model_evidence=Supporting evidence includes similarity to: 100%25 coverage of the annotated genomic feature by RNAseq alignments%2C including 14 samples with support for all annotated introns;product=predicted gene%2C 48449%2C transcript variant X1;transcript_id=XR_004938668.1;extra_copy_number=0
CM058254.1	Liftoff	exon	64051509	64052052	.	-	.	ID=exon-XR_004938668.1-2;Parent=rna-XR_004938668.1;Dbxref=GeneID:118568158,GenBank:XR_004938668.1,MGI:MGI:6097961;gbkey=ncRNA;gene=Gm48449;product=predicted gene%2C 48449%2C transcript variant X1;transcript_id=XR_004938668.1;extra_copy_number=0
CM058254.1	Liftoff	exon	64059464	64059562	.	-	.	ID=exon-XR_004938668.1-1;Parent=rna-XR_004938668.1;Dbxref=GeneID:118568158,GenBank:XR_004938668.1,MGI:MGI:6097961;gbkey=ncRNA;gene=Gm48449;product=predicted gene%2C 48449%2C transcript variant X1;transcript_id=XR_004938668.1;extra_copy_number=0
CM058254.1	Liftoff	lnc_RNA	64051509	64065733	.	-	.	ID=rna-XR_004938669.1;Parent=gene-Gm48449;Dbxref=GeneID:118568158,GenBank:XR_004938669.1,MGI:MGI:6097961;Name=XR_004938669.1;gbkey=ncRNA;gene=Gm48449;model_evidence=Supporting evidence includes similarity to: 21 long SRA reads%2C and 61%25 coverage of the annotated genomic feature by RNAseq alignments%2C including 8 samples with support for all annotated introns;product=predicted gene%2C 48449%2C transcript variant X2;transcript_id=XR_004938669.1;extra_copy_number=0
CM058254.1	Liftoff	exon	64051509	64052052	.	-	.	ID=exon-XR_004938669.1-2;Parent=rna-XR_004938669.1;Dbxref=GeneID:118568158,GenBank:XR_004938669.1,MGI:MGI:6097961;gbkey=ncRNA;gene=Gm48449;product=predicted gene%2C 48449%2C transcript variant X2;transcript_id=XR_004938669.1;extra_copy_number=0
CM058254.1	Liftoff	exon	64059801	64065733	.	-	.	ID=exon-XR_004938669.1-1;Parent=rna-XR_004938669.1;Dbxref=GeneID:118568158,GenBank:XR_004938669.1,MGI:MGI:6097961;gbkey=ncRNA;gene=Gm48449;product=predicted gene%2C 48449%2C transcript variant X2;transcript_id=XR_004938669.1;extra_copy_number=0
CM058254.1	Liftoff	gene	64058803	64099401	.	+	.	ID=gene-Zfp395;Dbxref=GeneID:380912,MGI:MGI:2682318;Name=Zfp395;description=zinc finger protein 395;gbkey=Gene;gene=Zfp395;gene_biotype=protein_coding;gene_synonym=Gm910;coverage=1.0;sequence_ID=0.999;valid_ORFs=3;extra_copy_number=0;copy_num_ID=gene-Zfp395_0
CM058254.1	Liftoff	mRNA	64058803	64099401	.	+	.	ID=rna-XM_036158689.1;Parent=gene-Zfp395;Dbxref=GeneID:380912,GenBank:XM_036158689.1,MGI:MGI:2682318;Name=XM_036158689.1;gbkey=mRNA;gene=Zfp395;model_evidence=Supporting evidence includes similarity to: 1 mRNA%2C 16 ESTs%2C 4 Proteins%2C 244 long SRA reads%2C and 98%25 coverage of the annotated genomic feature by RNAseq alignments%2C including 29 samples with support for all annotated introns;product=zinc finger protein 395%2C transcript variant X2;transcript_id=XM_036158689.1;matches_ref_protein=True;valid_ORF=True;extra_copy_number=0
CM058254.1	Liftoff	exon	64058803	64058874	.	+	.	ID=exon-XM_036158689.1-1;Parent=rna-XM_036158689.1;Dbxref=GeneID:380912,GenBank:XM_036158689.1,MGI:MGI:2682318;gbkey=mRNA;gene=Zfp395;product=zinc finger protein 395%2C transcript variant X2;transcript_id=XM_036158689.1;extra_copy_number=0
CM058254.1	Liftoff	exon	64085863	64086124	.	+	.	ID=exon-XM_036158689.1-2;Parent=rna-XM_036158689.1;Dbxref=GeneID:380912,GenBank:XM_036158689.1,MGI:MGI:2682318;gbkey=mRNA;gene=Zfp395;product=zinc finger protein 395%2C transcript variant X2;transcript_id=XM_036158689.1;extra_copy_number=0
CM058254.1	Liftoff	exon	64086791	64087023	.	+	.	ID=exon-XM_036158689.1-3;Parent=rna-XM_036158689.1;Dbxref=GeneID:380912,GenBank:XM_036158689.1,MGI:MGI:2682318;gbkey=mRNA;gene=Zfp395;product=zinc finger protein 395%2C transcript variant X2;transcript_id=XM_036158689.1;extra_copy_number=0
CM058254.1	Liftoff	exon	64089254	64089363	.	+	.	ID=exon-XM_036158689.1-4;Parent=rna-XM_036158689.1;Dbxref=GeneID:380912,GenBank:XM_036158689.1,MGI:MGI:2682318;gbkey=mRNA;gene=Zfp395;product=zinc finger protein 395%2C transcript variant X2;transcript_id=XM_036158689.1;extra_copy_number=0
CM058254.1	Liftoff	exon	64091753	64091982	.	+	.	ID=exon-XM_036158689.1-5;Parent=rna-XM_036158689.1;Dbxref=GeneID:380912,GenBank:XM_036158689.1,MGI:MGI:2682318;gbkey=mRNA;gene=Zfp395;product=zinc finger protein 395%2C transcript variant X2;transcript_id=XM_036158689.1;extra_copy_number=0
CM058254.1	Liftoff	exon	64092521	64092621	.	+	.	ID=exon-XM_036158689.1-6;Parent=rna-XM_036158689.1;Dbxref=GeneID:380912,GenBank:XM_036158689.1,MGI:MGI:2682318;gbkey=mRNA;gene=Zfp395;product=zinc finger protein 395%2C transcript variant X2;transcript_id=XM_036158689.1;extra_copy_number=0
CM058254.1	Liftoff	exon	64093386	64093686	.	+	.	ID=exon-XM_036158689.1-7;Parent=rna-XM_036158689.1;Dbxref=GeneID:380912,GenBank:XM_036158689.1,MGI:MGI:2682318;gbkey=mRNA;gene=Zfp395;product=zinc finger protein 395%2C transcript variant X2;transcript_id=XM_036158689.1;extra_copy_number=0
CM058254.1	Liftoff	exon	64095222	64095314	.	+	.	ID=exon-XM_036158689.1-8;Parent=rna-XM_036158689.1;Dbxref=GeneID:380912,GenBank:XM_036158689.1,MGI:MGI:2682318;gbkey=mRNA;gene=Zfp395;product=zinc finger protein 395%2C transcript variant X2;transcript_id=XM_036158689.1;extra_copy_number=0
CM058254.1	Liftoff	exon	64096321	64096424	.	+	.	ID=exon-XM_036158689.1-9;Parent=rna-XM_036158689.1;Dbxref=GeneID:380912,GenBank:XM_036158689.1,MGI:MGI:2682318;gbkey=mRNA;gene=Zfp395;product=zinc finger protein 395%2C transcript variant X2;transcript_id=XM_036158689.1;extra_copy_number=0
CM058254.1	Liftoff	exon	64096685	64099401	.	+	.	ID=exon-XM_036158689.1-10;Parent=rna-XM_036158689.1;Dbxref=GeneID:380912,GenBank:XM_036158689.1,MGI:MGI:2682318;gbkey=mRNA;gene=Zfp395;product=zinc finger protein 395%2C transcript variant X2;transcript_id=XM_036158689.1;extra_copy_number=0
CM058254.1	Liftoff	CDS	64085882	64086124	.	+	.	ID=cds-XP_036014582.1;Parent=rna-XM_036158689.1;Dbxref=GeneID:380912,GenBank:XP_036014582.1,MGI:MGI:2682318;Name=XP_036014582.1;gbkey=CDS;gene=Zfp395;product=zinc finger protein 395 isoform X1;protein_id=XP_036014582.1;extra_copy_number=0
CM058254.1	Liftoff	CDS	64086791	64087023	.	+	.	ID=cds-XP_036014582.1;Parent=rna-XM_036158689.1;Dbxref=GeneID:380912,GenBank:XP_036014582.1,MGI:MGI:2682318;Name=XP_036014582.1;gbkey=CDS;gene=Zfp395;product=zinc finger protein 395 isoform X1;protein_id=XP_036014582.1;extra_copy_number=0
CM058254.1	Liftoff	CDS	64089254	64089363	.	+	.	ID=cds-XP_036014582.1;Parent=rna-XM_036158689.1;Dbxref=GeneID:380912,GenBank:XP_036014582.1,MGI:MGI:2682318;Name=XP_036014582.1;gbkey=CDS;gene=Zfp395;product=zinc finger protein 395 isoform X1;protein_id=XP_036014582.1;extra_copy_number=0
CM058254.1	Liftoff	CDS	64091753	64091982	.	+	.	ID=cds-XP_036014582.1;Parent=rna-XM_036158689.1;Dbxref=GeneID:380912,GenBank:XP_036014582.1,MGI:MGI:2682318;Name=XP_036014582.1;gbkey=CDS;gene=Zfp395;product=zinc finger protein 395 isoform X1;protein_id=XP_036014582.1;extra_copy_number=0
CM058254.1	Liftoff	CDS	64092521	64092621	.	+	.	ID=cds-XP_036014582.1;Parent=rna-XM_036158689.1;Dbxref=GeneID:380912,GenBank:XP_036014582.1,MGI:MGI:2682318;Name=XP_036014582.1;gbkey=CDS;gene=Zfp395;product=zinc finger protein 395 isoform X1;protein_id=XP_036014582.1;extra_copy_number=0
CM058254.1	Liftoff	CDS	64093386	64093686	.	+	.	ID=cds-XP_036014582.1;Parent=rna-XM_036158689.1;Dbxref=GeneID:380912,GenBank:XP_036014582.1,MGI:MGI:2682318;Name=XP_036014582.1;gbkey=CDS;gene=Zfp395;product=zinc finger protein 395 isoform X1;protein_id=XP_036014582.1;extra_copy_number=0
CM058254.1	Liftoff	CDS	64095222	64095314	.	+	.	ID=cds-XP_036014582.1;Parent=rna-XM_036158689.1;Dbxref=GeneID:380912,GenBank:XP_036014582.1,MGI:MGI:2682318;Name=XP_036014582.1;gbkey=CDS;gene=Zfp395;product=zinc finger protein 395 isoform X1;protein_id=XP_036014582.1;extra_copy_number=0
CM058254.1	Liftoff	CDS	64096321	64096424	.	+	.	ID=cds-XP_036014582.1;Parent=rna-XM_036158689.1;Dbxref=GeneID:380912,GenBank:XP_036014582.1,MGI:MGI:2682318;Name=XP_036014582.1;gbkey=CDS;gene=Zfp395;product=zinc finger protein 395 isoform X1;protein_id=XP_036014582.1;extra_copy_number=0
CM058254.1	Liftoff	CDS	64096685	64096796	.	+	.	ID=cds-XP_036014582.1;Parent=rna-XM_036158689.1;Dbxref=GeneID:380912,GenBank:XP_036014582.1,MGI:MGI:2682318;Name=XP_036014582.1;gbkey=CDS;gene=Zfp395;product=zinc finger protein 395 isoform X1;protein_id=XP_036014582.1;extra_copy_number=0
CM058254.1	Liftoff	mRNA	64058967	64099401	.	+	.	ID=rna-XM_011245097.3;Parent=gene-Zfp395;Dbxref=GeneID:380912,GenBank:XM_011245097.3,MGI:MGI:2682318;Name=XM_011245097.3;gbkey=mRNA;gene=Zfp395;model_evidence=Supporting evidence includes similarity to: 1 mRNA%2C 17 ESTs%2C 4 Proteins%2C 256 long SRA reads%2C and 98%25 coverage of the annotated genomic feature by RNAseq alignments%2C including 51 samples with support for all annotated introns;product=zinc finger protein 395%2C transcript variant X1;transcript_id=XM_011245097.3;matches_ref_protein=True;valid_ORF=True;extra_copy_number=0
CM058254.1	Liftoff	exon	64058967	64059211	.	+	.	ID=exon-XM_011245097.3-1;Parent=rna-XM_011245097.3;Dbxref=GeneID:380912,GenBank:XM_011245097.3,MGI:MGI:2682318;gbkey=mRNA;gene=Zfp395;product=zinc finger protein 395%2C transcript variant X1;transcript_id=XM_011245097.3;extra_copy_number=0
CM058254.1	Liftoff	exon	64085863	64086124	.	+	.	ID=exon-XM_011245097.3-2;Parent=rna-XM_011245097.3;Dbxref=GeneID:380912,GenBank:XM_011245097.3,MGI:MGI:2682318;gbkey=mRNA;gene=Zfp395;product=zinc finger protein 395%2C transcript variant X1;transcript_id=XM_011245097.3;extra_copy_number=0
CM058254.1	Liftoff	exon	64086791	64087023	.	+	.	ID=exon-XM_011245097.3-3;Parent=rna-XM_011245097.3;Dbxref=GeneID:380912,GenBank:XM_011245097.3,MGI:MGI:2682318;gbkey=mRNA;gene=Zfp395;product=zinc finger protein 395%2C transcript variant X1;transcript_id=XM_011245097.3;extra_copy_number=0
CM058254.1	Liftoff	exon	64089254	64089363	.	+	.	ID=exon-XM_011245097.3-4;Parent=rna-XM_011245097.3;Dbxref=GeneID:380912,GenBank:XM_011245097.3,MGI:MGI:2682318;gbkey=mRNA;gene=Zfp395;product=zinc finger protein 395%2C transcript variant X1;transcript_id=XM_011245097.3;extra_copy_number=0
CM058254.1	Liftoff	exon	64091753	64091982	.	+	.	ID=exon-XM_011245097.3-5;Parent=rna-XM_011245097.3;Dbxref=GeneID:380912,GenBank:XM_011245097.3,MGI:MGI:2682318;gbkey=mRNA;gene=Zfp395;product=zinc finger protein 395%2C transcript variant X1;transcript_id=XM_011245097.3;extra_copy_number=0
CM058254.1	Liftoff	exon	64092521	64092621	.	+	.	ID=exon-XM_011245097.3-6;Parent=rna-XM_011245097.3;Dbxref=GeneID:380912,GenBank:XM_011245097.3,MGI:MGI:2682318;gbkey=mRNA;gene=Zfp395;product=zinc finger protein 395%2C transcript variant X1;transcript_id=XM_011245097.3;extra_copy_number=0
CM058254.1	Liftoff	exon	64093386	64093686	.	+	.	ID=exon-XM_011245097.3-7;Parent=rna-XM_011245097.3;Dbxref=GeneID:380912,GenBank:XM_011245097.3,MGI:MGI:2682318;gbkey=mRNA;gene=Zfp395;product=zinc finger protein 395%2C transcript variant X1;transcript_id=XM_011245097.3;extra_copy_number=0
CM058254.1	Liftoff	exon	64095222	64095314	.	+	.	ID=exon-XM_011245097.3-8;Parent=rna-XM_011245097.3;Dbxref=GeneID:380912,GenBank:XM_011245097.3,MGI:MGI:2682318;gbkey=mRNA;gene=Zfp395;product=zinc finger protein 395%2C transcript variant X1;transcript_id=XM_011245097.3;extra_copy_number=0
CM058254.1	Liftoff	exon	64096321	64096424	.	+	.	ID=exon-XM_011245097.3-9;Parent=rna-XM_011245097.3;Dbxref=GeneID:380912,GenBank:XM_011245097.3,MGI:MGI:2682318;gbkey=mRNA;gene=Zfp395;product=zinc finger protein 395%2C transcript variant X1;transcript_id=XM_011245097.3;extra_copy_number=0
CM058254.1	Liftoff	exon	64096685	64099401	.	+	.	ID=exon-XM_011245097.3-10;Parent=rna-XM_011245097.3;Dbxref=GeneID:380912,GenBank:XM_011245097.3,MGI:MGI:2682318;gbkey=mRNA;gene=Zfp395;product=zinc finger protein 395%2C transcript variant X1;transcript_id=XM_011245097.3;extra_copy_number=0
CM058254.1	Liftoff	CDS	64085882	64086124	.	+	.	ID=cds-XP_011243399.1;Parent=rna-XM_011245097.3;Dbxref=GeneID:380912,GenBank:XP_011243399.1,MGI:MGI:2682318;Name=XP_011243399.1;gbkey=CDS;gene=Zfp395;product=zinc finger protein 395 isoform X1;protein_id=XP_011243399.1;extra_copy_number=0
CM058254.1	Liftoff	CDS	64086791	64087023	.	+	.	ID=cds-XP_011243399.1;Parent=rna-XM_011245097.3;Dbxref=GeneID:380912,GenBank:XP_011243399.1,MGI:MGI:2682318;Name=XP_011243399.1;gbkey=CDS;gene=Zfp395;product=zinc finger protein 395 isoform X1;protein_id=XP_011243399.1;extra_copy_number=0
CM058254.1	Liftoff	CDS	64089254	64089363	.	+	.	ID=cds-XP_011243399.1;Parent=rna-XM_011245097.3;Dbxref=GeneID:380912,GenBank:XP_011243399.1,MGI:MGI:2682318;Name=XP_011243399.1;gbkey=CDS;gene=Zfp395;product=zinc finger protein 395 isoform X1;protein_id=XP_011243399.1;extra_copy_number=0
CM058254.1	Liftoff	CDS	64091753	64091982	.	+	.	ID=cds-XP_011243399.1;Parent=rna-XM_011245097.3;Dbxref=GeneID:380912,GenBank:XP_011243399.1,MGI:MGI:2682318;Name=XP_011243399.1;gbkey=CDS;gene=Zfp395;product=zinc finger protein 395 isoform X1;protein_id=XP_011243399.1;extra_copy_number=0
CM058254.1	Liftoff	CDS	64092521	64092621	.	+	.	ID=cds-XP_011243399.1;Parent=rna-XM_011245097.3;Dbxref=GeneID:380912,GenBank:XP_011243399.1,MGI:MGI:2682318;Name=XP_011243399.1;gbkey=CDS;gene=Zfp395;product=zinc finger protein 395 isoform X1;protein_id=XP_011243399.1;extra_copy_number=0
CM058254.1	Liftoff	CDS	64093386	64093686	.	+	.	ID=cds-XP_011243399.1;Parent=rna-XM_011245097.3;Dbxref=GeneID:380912,GenBank:XP_011243399.1,MGI:MGI:2682318;Name=XP_011243399.1;gbkey=CDS;gene=Zfp395;product=zinc finger protein 395 isoform X1;protein_id=XP_011243399.1;extra_copy_number=0
CM058254.1	Liftoff	CDS	64095222	64095314	.	+	.	ID=cds-XP_011243399.1;Parent=rna-XM_011245097.3;Dbxref=GeneID:380912,GenBank:XP_011243399.1,MGI:MGI:2682318;Name=XP_011243399.1;gbkey=CDS;gene=Zfp395;product=zinc finger protein 395 isoform X1;protein_id=XP_011243399.1;extra_copy_number=0
CM058254.1	Liftoff	CDS	64096321	64096424	.	+	.	ID=cds-XP_011243399.1;Parent=rna-XM_011245097.3;Dbxref=GeneID:380912,GenBank:XP_011243399.1,MGI:MGI:2682318;Name=XP_011243399.1;gbkey=CDS;gene=Zfp395;product=zinc finger protein 395 isoform X1;protein_id=XP_011243399.1;extra_copy_number=0
CM058254.1	Liftoff	CDS	64096685	64096796	.	+	.	ID=cds-XP_011243399.1;Parent=rna-XM_011245097.3;Dbxref=GeneID:380912,GenBank:XP_011243399.1,MGI:MGI:2682318;Name=XP_011243399.1;gbkey=CDS;gene=Zfp395;product=zinc finger protein 395 isoform X1;protein_id=XP_011243399.1;extra_copy_number=0
CM058254.1	Liftoff	mRNA	64059132	64099401	.	+	.	ID=rna-NM_199029.2;Parent=gene-Zfp395;Dbxref=GeneID:380912,GenBank:NM_199029.2,MGI:MGI:2682318;Name=NM_199029.2;gbkey=mRNA;gene=Zfp395;product=zinc finger protein 395;tag=RefSeq Select;transcript_id=NM_199029.2;matches_ref_protein=True;valid_ORF=True;extra_copy_number=0
CM058254.1	Liftoff	exon	64059132	64059211	.	+	.	ID=exon-NM_199029.2-1;Parent=rna-NM_199029.2;Dbxref=GeneID:380912,GenBank:NM_199029.2,MGI:MGI:2682318;gbkey=mRNA;gene=Zfp395;product=zinc finger protein 395;tag=RefSeq Select;transcript_id=NM_199029.2;extra_copy_number=0
CM058254.1	Liftoff	exon	64085860	64086124	.	+	.	ID=exon-NM_199029.2-2;Parent=rna-NM_199029.2;Dbxref=GeneID:380912,GenBank:NM_199029.2,MGI:MGI:2682318;gbkey=mRNA;gene=Zfp395;product=zinc finger protein 395;tag=RefSeq Select;transcript_id=NM_199029.2;extra_copy_number=0
CM058254.1	Liftoff	exon	64086791	64087023	.	+	.	ID=exon-NM_199029.2-3;Parent=rna-NM_199029.2;Dbxref=GeneID:380912,GenBank:NM_199029.2,MGI:MGI:2682318;gbkey=mRNA;gene=Zfp395;product=zinc finger protein 395;tag=RefSeq Select;transcript_id=NM_199029.2;extra_copy_number=0
CM058254.1	Liftoff	exon	64089254	64089363	.	+	.	ID=exon-NM_199029.2-4;Parent=rna-NM_199029.2;Dbxref=GeneID:380912,GenBank:NM_199029.2,MGI:MGI:2682318;gbkey=mRNA;gene=Zfp395;product=zinc finger protein 395;tag=RefSeq Select;transcript_id=NM_199029.2;extra_copy_number=0
CM058254.1	Liftoff	exon	64091753	64091982	.	+	.	ID=exon-NM_199029.2-5;Parent=rna-NM_199029.2;Dbxref=GeneID:380912,GenBank:NM_199029.2,MGI:MGI:2682318;gbkey=mRNA;gene=Zfp395;product=zinc finger protein 395;tag=RefSeq Select;transcript_id=NM_199029.2;extra_copy_number=0
CM058254.1	Liftoff	exon	64092521	64092621	.	+	.	ID=exon-NM_199029.2-6;Parent=rna-NM_199029.2;Dbxref=GeneID:380912,GenBank:NM_199029.2,MGI:MGI:2682318;gbkey=mRNA;gene=Zfp395;product=zinc finger protein 395;tag=RefSeq Select;transcript_id=NM_199029.2;extra_copy_number=0
CM058254.1	Liftoff	exon	64093386	64093686	.	+	.	ID=exon-NM_199029.2-7;Parent=rna-NM_199029.2;Dbxref=GeneID:380912,GenBank:NM_199029.2,MGI:MGI:2682318;gbkey=mRNA;gene=Zfp395;product=zinc finger protein 395;tag=RefSeq Select;transcript_id=NM_199029.2;extra_copy_number=0
CM058254.1	Liftoff	exon	64095222	64095314	.	+	.	ID=exon-NM_199029.2-8;Parent=rna-NM_199029.2;Dbxref=GeneID:380912,GenBank:NM_199029.2,MGI:MGI:2682318;gbkey=mRNA;gene=Zfp395;product=zinc finger protein 395;tag=RefSeq Select;transcript_id=NM_199029.2;extra_copy_number=0
CM058254.1	Liftoff	exon	64096321	64096424	.	+	.	ID=exon-NM_199029.2-9;Parent=rna-NM_199029.2;Dbxref=GeneID:380912,GenBank:NM_199029.2,MGI:MGI:2682318;gbkey=mRNA;gene=Zfp395;product=zinc finger protein 395;tag=RefSeq Select;transcript_id=NM_199029.2;extra_copy_number=0
CM058254.1	Liftoff	exon	64096685	64099401	.	+	.	ID=exon-NM_199029.2-10;Parent=rna-NM_199029.2;Dbxref=GeneID:380912,GenBank:NM_199029.2,MGI:MGI:2682318;gbkey=mRNA;gene=Zfp395;product=zinc finger protein 395;tag=RefSeq Select;transcript_id=NM_199029.2;extra_copy_number=0
CM058254.1	Liftoff	CDS	64085882	64086124	.	+	.	ID=cds-NP_950194.2;Parent=rna-NM_199029.2;Dbxref=CCDS:CCDS49522.1,GeneID:380912,GenBank:NP_950194.2,MGI:MGI:2682318;Name=NP_950194.2;gbkey=CDS;gene=Zfp395;product=zinc finger protein 395;protein_id=NP_950194.2;tag=RefSeq Select;extra_copy_number=0
CM058254.1	Liftoff	CDS	64086791	64087023	.	+	.	ID=cds-NP_950194.2;Parent=rna-NM_199029.2;Dbxref=CCDS:CCDS49522.1,GeneID:380912,GenBank:NP_950194.2,MGI:MGI:2682318;Name=NP_950194.2;gbkey=CDS;gene=Zfp395;product=zinc finger protein 395;protein_id=NP_950194.2;tag=RefSeq Select;extra_copy_number=0
CM058254.1	Liftoff	CDS	64089254	64089363	.	+	.	ID=cds-NP_950194.2;Parent=rna-NM_199029.2;Dbxref=CCDS:CCDS49522.1,GeneID:380912,GenBank:NP_950194.2,MGI:MGI:2682318;Name=NP_950194.2;gbkey=CDS;gene=Zfp395;product=zinc finger protein 395;protein_id=NP_950194.2;tag=RefSeq Select;extra_copy_number=0
CM058254.1	Liftoff	CDS	64091753	64091982	.	+	.	ID=cds-NP_950194.2;Parent=rna-NM_199029.2;Dbxref=CCDS:CCDS49522.1,GeneID:380912,GenBank:NP_950194.2,MGI:MGI:2682318;Name=NP_950194.2;gbkey=CDS;gene=Zfp395;product=zinc finger protein 395;protein_id=NP_950194.2;tag=RefSeq Select;extra_copy_number=0
CM058254.1	Liftoff	CDS	64092521	64092621	.	+	.	ID=cds-NP_950194.2;Parent=rna-NM_199029.2;Dbxref=CCDS:CCDS49522.1,GeneID:380912,GenBank:NP_950194.2,MGI:MGI:2682318;Name=NP_950194.2;gbkey=CDS;gene=Zfp395;product=zinc finger protein 395;protein_id=NP_950194.2;tag=RefSeq Select;extra_copy_number=0
CM058254.1	Liftoff	CDS	64093386	64093686	.	+	.	ID=cds-NP_950194.2;Parent=rna-NM_199029.2;Dbxref=CCDS:CCDS49522.1,GeneID:380912,GenBank:NP_950194.2,MGI:MGI:2682318;Name=NP_950194.2;gbkey=CDS;gene=Zfp395;product=zinc finger protein 395;protein_id=NP_950194.2;tag=RefSeq Select;extra_copy_number=0
CM058254.1	Liftoff	CDS	64095222	64095314	.	+	.	ID=cds-NP_950194.2;Parent=rna-NM_199029.2;Dbxref=CCDS:CCDS49522.1,GeneID:380912,GenBank:NP_950194.2,MGI:MGI:2682318;Name=NP_950194.2;gbkey=CDS;gene=Zfp395;product=zinc finger protein 395;protein_id=NP_950194.2;tag=RefSeq Select;extra_copy_number=0
CM058254.1	Liftoff	CDS	64096321	64096424	.	+	.	ID=cds-NP_950194.2;Parent=rna-NM_199029.2;Dbxref=CCDS:CCDS49522.1,GeneID:380912,GenBank:NP_950194.2,MGI:MGI:2682318;Name=NP_950194.2;gbkey=CDS;gene=Zfp395;product=zinc finger protein 395;protein_id=NP_950194.2;tag=RefSeq Select;extra_copy_number=0
CM058254.1	Liftoff	CDS	64096685	64096796	.	+	.	ID=cds-NP_950194.2;Parent=rna-NM_199029.2;Dbxref=CCDS:CCDS49522.1,GeneID:380912,GenBank:NP_950194.2,MGI:MGI:2682318;Name=NP_950194.2;gbkey=CDS;gene=Zfp395;product=zinc finger protein 395;protein_id=NP_950194.2;tag=RefSeq Select;extra_copy_number=0
CM058254.1	Liftoff	match	64081997	64082380	.	+	.	ID=f4e36ca5-d201-4a4b-8035-80a38f7c1f69;Target=NG_152899.1 1 384 +;assembly_bases_aln=384;assembly_bases_seq=384;bit_score=715.683;blast_aligner=1;blast_score=384;common_component=0;e_value=0;filter_score=0;for_remapping=2;gap_count=0;hsp_percent_coverage=100;matchable_bases=384;matched_bases=384;num_ident=384;num_mismatch=0;pct_coverage=100;pct_coverage_hiqual=100;pct_identity_gap=100;pct_identity_gapopen_only=100;pct_identity_ungap=100;rank=1;weighted_identity=1;coverage=1.0;sequence_ID=1.0;extra_copy_number=0;copy_num_ID=f4e36ca5-d201-4a4b-8035-80a38f7c1f69_0
CM058254.1	Liftoff	enhancer	64082097	64082280	.	.	.	ID=id-GeneID:128927268;Dbxref=GeneID:128927268;Note=cis-regulatory module chr14:66000470-66000653 (MGSCv37/mm9 assembly coordinates);experiment=EXISTENCE:reporter gene assay evidence [ECO:0000049][PMID:25872643];function=activates a minimal SCP1 promoter by CapStarr-seq with weak activity in P5424 T cells and NIH3T3 fibroblasts {active_cell/tissue: P5424 T cell | NIH3T3};gbkey=regulatory;regulatory_class=enhancer;coverage=1.0;sequence_ID=1.0;extra_copy_number=0;copy_num_ID=id-GeneID:128927268_0
CM058254.1	Liftoff	biological_region	64082097	64082280	.	+	.	ID=id-GeneID:128927268-2;Dbxref=GeneID:128927268;Name=biological region;gbkey=Region;standard_name=CapStarr-seq enhancer MGSCv37_chr14:66000470-66000653;coverage=1.0;sequence_ID=1.0;extra_copy_number=0;copy_num_ID=id-GeneID:128927268-2_0
CM058254.1	Liftoff	gene	64101144	64126155	.	-	.	ID=gene-Pnoc;Dbxref=GeneID:18155,MGI:MGI:105308;Name=Pnoc;description=prepronociceptin;gbkey=Gene;gene=Pnoc;gene_biotype=protein_coding;gene_synonym=N/OFQ,Npnc1,OFQ/N;coverage=1.0;sequence_ID=1.0;valid_ORFs=4;extra_copy_number=0;copy_num_ID=gene-Pnoc_0
CM058254.1	Liftoff	mRNA	64101144	64125946	.	-	.	ID=rna-NM_001205075.1;Parent=gene-Pnoc;Dbxref=GeneID:18155,GenBank:NM_001205075.1,MGI:MGI:105308;Name=NM_001205075.1;gbkey=mRNA;gene=Pnoc;product=prepronociceptin%2C transcript variant 2;transcript_id=NM_001205075.1;matches_ref_protein=True;valid_ORF=True;extra_copy_number=0
CM058254.1	Liftoff	exon	64101144	64102332	.	-	.	ID=exon-NM_001205075.1-4;Parent=rna-NM_001205075.1;Dbxref=GeneID:18155,GenBank:NM_001205075.1,MGI:MGI:105308;gbkey=mRNA;gene=Pnoc;product=prepronociceptin%2C transcript variant 2;transcript_id=NM_001205075.1;extra_copy_number=0
CM058254.1	Liftoff	exon	64105231	64105657	.	-	.	ID=exon-NM_001205075.1-3;Parent=rna-NM_001205075.1;Dbxref=GeneID:18155,GenBank:NM_001205075.1,MGI:MGI:105308;gbkey=mRNA;gene=Pnoc;product=prepronociceptin%2C transcript variant 2;transcript_id=NM_001205075.1;extra_copy_number=0
CM058254.1	Liftoff	exon	64111589	64111738	.	-	.	ID=exon-NM_001205075.1-2;Parent=rna-NM_001205075.1;Dbxref=GeneID:18155,GenBank:NM_001205075.1,MGI:MGI:105308;gbkey=mRNA;gene=Pnoc;product=prepronociceptin%2C transcript variant 2;transcript_id=NM_001205075.1;extra_copy_number=0
CM058254.1	Liftoff	exon	64125612	64125946	.	-	.	ID=exon-NM_001205075.1-1;Parent=rna-NM_001205075.1;Dbxref=GeneID:18155,GenBank:NM_001205075.1,MGI:MGI:105308;gbkey=mRNA;gene=Pnoc;product=prepronociceptin%2C transcript variant 2;transcript_id=NM_001205075.1;extra_copy_number=0
CM058254.1	Liftoff	CDS	64102247	64102332	.	-	.	ID=cds-NP_001192004.1;Parent=rna-NM_001205075.1;Dbxref=CCDS:CCDS88690.1,GeneID:18155,GenBank:NP_001192004.1,MGI:MGI:105308;Name=NP_001192004.1;Note=isoform 2 preproprotein is encoded by transcript variant 2;gbkey=CDS;gene=Pnoc;product=prepronociceptin isoform 2 preproprotein;protein_id=NP_001192004.1;extra_copy_number=0
CM058254.1	Liftoff	CDS	64105231	64105657	.	-	.	ID=cds-NP_001192004.1;Parent=rna-NM_001205075.1;Dbxref=CCDS:CCDS88690.1,GeneID:18155,GenBank:NP_001192004.1,MGI:MGI:105308;Name=NP_001192004.1;Note=isoform 2 preproprotein is encoded by transcript variant 2;gbkey=CDS;gene=Pnoc;product=prepronociceptin isoform 2 preproprotein;protein_id=NP_001192004.1;extra_copy_number=0
CM058254.1	Liftoff	CDS	64111589	64111714	.	-	.	ID=cds-NP_001192004.1;Parent=rna-NM_001205075.1;Dbxref=CCDS:CCDS88690.1,GeneID:18155,GenBank:NP_001192004.1,MGI:MGI:105308;Name=NP_001192004.1;Note=isoform 2 preproprotein is encoded by transcript variant 2;gbkey=CDS;gene=Pnoc;product=prepronociceptin isoform 2 preproprotein;protein_id=NP_001192004.1;extra_copy_number=0
CM058254.1	Liftoff	mRNA	64101144	64125946	.	-	.	ID=rna-NM_010932.2;Parent=gene-Pnoc;Dbxref=GeneID:18155,GenBank:NM_010932.2,MGI:MGI:105308;Name=NM_010932.2;gbkey=mRNA;gene=Pnoc;product=prepronociceptin%2C transcript variant 1;tag=RefSeq Select;transcript_id=NM_010932.2;matches_ref_protein=True;valid_ORF=True;extra_copy_number=0
CM058254.1	Liftoff	exon	64101144	64102332	.	-	.	ID=exon-NM_010932.2-4;Parent=rna-NM_010932.2;Dbxref=GeneID:18155,GenBank:NM_010932.2,MGI:MGI:105308;gbkey=mRNA;gene=Pnoc;product=prepronociceptin%2C transcript variant 1;tag=RefSeq Select;transcript_id=NM_010932.2;extra_copy_number=0
CM058254.1	Liftoff	exon	64105175	64105657	.	-	.	ID=exon-NM_010932.2-3;Parent=rna-NM_010932.2;Dbxref=GeneID:18155,GenBank:NM_010932.2,MGI:MGI:105308;gbkey=mRNA;gene=Pnoc;product=prepronociceptin%2C transcript variant 1;tag=RefSeq Select;transcript_id=NM_010932.2;extra_copy_number=0
CM058254.1	Liftoff	exon	64111589	64111738	.	-	.	ID=exon-NM_010932.2-2;Parent=rna-NM_010932.2;Dbxref=GeneID:18155,GenBank:NM_010932.2,MGI:MGI:105308;gbkey=mRNA;gene=Pnoc;product=prepronociceptin%2C transcript variant 1;tag=RefSeq Select;transcript_id=NM_010932.2;extra_copy_number=0
CM058254.1	Liftoff	exon	64125612	64125946	.	-	.	ID=exon-NM_010932.2-1;Parent=rna-NM_010932.2;Dbxref=GeneID:18155,GenBank:NM_010932.2,MGI:MGI:105308;gbkey=mRNA;gene=Pnoc;product=prepronociceptin%2C transcript variant 1;tag=RefSeq Select;transcript_id=NM_010932.2;extra_copy_number=0
CM058254.1	Liftoff	CDS	64105220	64105657	.	-	.	ID=cds-NP_035062.1;Parent=rna-NM_010932.2;Dbxref=CCDS:CCDS27213.1,GeneID:18155,GenBank:NP_035062.1,MGI:MGI:105308;Name=NP_035062.1;Note=isoform 1 preproprotein is encoded by transcript variant 1;gbkey=CDS;gene=Pnoc;product=prepronociceptin isoform 1 preproprotein;protein_id=NP_035062.1;tag=RefSeq Select;extra_copy_number=0
CM058254.1	Liftoff	CDS	64111589	64111714	.	-	.	ID=cds-NP_035062.1;Parent=rna-NM_010932.2;Dbxref=CCDS:CCDS27213.1,GeneID:18155,GenBank:NP_035062.1,MGI:MGI:105308;Name=NP_035062.1;Note=isoform 1 preproprotein is encoded by transcript variant 1;gbkey=CDS;gene=Pnoc;product=prepronociceptin isoform 1 preproprotein;protein_id=NP_035062.1;tag=RefSeq Select;extra_copy_number=0
CM058254.1	Liftoff	mRNA	64101932	64126155	.	-	.	ID=rna-XM_006518684.4;Parent=gene-Pnoc;Dbxref=GeneID:18155,GenBank:XM_006518684.4,MGI:MGI:105308;Name=XM_006518684.4;gbkey=mRNA;gene=Pnoc;model_evidence=Supporting evidence includes similarity to: 3 ESTs%2C 1 Protein%2C 40 long SRA reads%2C and 100%25 coverage of the annotated genomic feature by RNAseq alignments%2C including 16 samples with support for all annotated introns;product=prepronociceptin%2C transcript variant X1;transcript_id=XM_006518684.4;matches_ref_protein=True;valid_ORF=True;extra_copy_number=0
CM058254.1	Liftoff	exon	64101932	64102332	.	-	.	ID=exon-XM_006518684.4-4;Parent=rna-XM_006518684.4;Dbxref=GeneID:18155,GenBank:XM_006518684.4,MGI:MGI:105308;gbkey=mRNA;gene=Pnoc;product=prepronociceptin%2C transcript variant X1;transcript_id=XM_006518684.4;extra_copy_number=0
CM058254.1	Liftoff	exon	64105231	64105657	.	-	.	ID=exon-XM_006518684.4-3;Parent=rna-XM_006518684.4;Dbxref=GeneID:18155,GenBank:XM_006518684.4,MGI:MGI:105308;gbkey=mRNA;gene=Pnoc;product=prepronociceptin%2C transcript variant X1;transcript_id=XM_006518684.4;extra_copy_number=0
CM058254.1	Liftoff	exon	64111589	64111738	.	-	.	ID=exon-XM_006518684.4-2;Parent=rna-XM_006518684.4;Dbxref=GeneID:18155,GenBank:XM_006518684.4,MGI:MGI:105308;gbkey=mRNA;gene=Pnoc;product=prepronociceptin%2C transcript variant X1;transcript_id=XM_006518684.4;extra_copy_number=0
CM058254.1	Liftoff	exon	64125870	64126155	.	-	.	ID=exon-XM_006518684.4-1;Parent=rna-XM_006518684.4;Dbxref=GeneID:18155,GenBank:XM_006518684.4,MGI:MGI:105308;gbkey=mRNA;gene=Pnoc;product=prepronociceptin%2C transcript variant X1;transcript_id=XM_006518684.4;extra_copy_number=0
CM058254.1	Liftoff	CDS	64102247	64102332	.	-	.	ID=cds-XP_006518747.1;Parent=rna-XM_006518684.4;Dbxref=GeneID:18155,GenBank:XP_006518747.1,MGI:MGI:105308;Name=XP_006518747.1;gbkey=CDS;gene=Pnoc;product=prepronociceptin isoform X1;protein_id=XP_006518747.1;extra_copy_number=0
CM058254.1	Liftoff	CDS	64105231	64105657	.	-	.	ID=cds-XP_006518747.1;Parent=rna-XM_006518684.4;Dbxref=GeneID:18155,GenBank:XP_006518747.1,MGI:MGI:105308;Name=XP_006518747.1;gbkey=CDS;gene=Pnoc;product=prepronociceptin isoform X1;protein_id=XP_006518747.1;extra_copy_number=0
CM058254.1	Liftoff	CDS	64111589	64111714	.	-	.	ID=cds-XP_006518747.1;Parent=rna-XM_006518684.4;Dbxref=GeneID:18155,GenBank:XP_006518747.1,MGI:MGI:105308;Name=XP_006518747.1;gbkey=CDS;gene=Pnoc;product=prepronociceptin isoform X1;protein_id=XP_006518747.1;extra_copy_number=0
CM058254.1	Liftoff	mRNA	64101932	64126155	.	-	.	ID=rna-XM_030247683.2;Parent=gene-Pnoc;Dbxref=GeneID:18155,GenBank:XM_030247683.2,MGI:MGI:105308;Name=XM_030247683.2;gbkey=mRNA;gene=Pnoc;model_evidence=Supporting evidence includes similarity to: 3 mRNAs%2C 3 ESTs%2C 6 Proteins%2C 57 long SRA reads%2C and 100%25 coverage of the annotated genomic feature by RNAseq alignments%2C including 18 samples with support for all annotated introns;product=prepronociceptin%2C transcript variant X2;transcript_id=XM_030247683.2;matches_ref_protein=True;valid_ORF=True;extra_copy_number=0
CM058254.1	Liftoff	exon	64101932	64102332	.	-	.	ID=exon-XM_030247683.2-4;Parent=rna-XM_030247683.2;Dbxref=GeneID:18155,GenBank:XM_030247683.2,MGI:MGI:105308;gbkey=mRNA;gene=Pnoc;product=prepronociceptin%2C transcript variant X2;transcript_id=XM_030247683.2;extra_copy_number=0
CM058254.1	Liftoff	exon	64105175	64105657	.	-	.	ID=exon-XM_030247683.2-3;Parent=rna-XM_030247683.2;Dbxref=GeneID:18155,GenBank:XM_030247683.2,MGI:MGI:105308;gbkey=mRNA;gene=Pnoc;product=prepronociceptin%2C transcript variant X2;transcript_id=XM_030247683.2;extra_copy_number=0
CM058254.1	Liftoff	exon	64111589	64111738	.	-	.	ID=exon-XM_030247683.2-2;Parent=rna-XM_030247683.2;Dbxref=GeneID:18155,GenBank:XM_030247683.2,MGI:MGI:105308;gbkey=mRNA;gene=Pnoc;product=prepronociceptin%2C transcript variant X2;transcript_id=XM_030247683.2;extra_copy_number=0
CM058254.1	Liftoff	exon	64125870	64126155	.	-	.	ID=exon-XM_030247683.2-1;Parent=rna-XM_030247683.2;Dbxref=GeneID:18155,GenBank:XM_030247683.2,MGI:MGI:105308;gbkey=mRNA;gene=Pnoc;product=prepronociceptin%2C transcript variant X2;transcript_id=XM_030247683.2;extra_copy_number=0
CM058254.1	Liftoff	CDS	64105220	64105657	.	-	.	ID=cds-XP_030103543.1;Parent=rna-XM_030247683.2;Dbxref=GeneID:18155,GenBank:XP_030103543.1,MGI:MGI:105308;Name=XP_030103543.1;gbkey=CDS;gene=Pnoc;product=prepronociceptin isoform X2;protein_id=XP_030103543.1;extra_copy_number=0
CM058254.1	Liftoff	CDS	64111589	64111714	.	-	.	ID=cds-XP_030103543.1;Parent=rna-XM_030247683.2;Dbxref=GeneID:18155,GenBank:XP_030103543.1,MGI:MGI:105308;Name=XP_030103543.1;gbkey=CDS;gene=Pnoc;product=prepronociceptin isoform X2;protein_id=XP_030103543.1;extra_copy_number=0
CM058254.1	Liftoff	gene	64166287	64167652	.	+	.	ID=gene-9530047P18Rik;Dbxref=GeneID:78419,MGI:MGI:1925669;Name=9530047P18Rik;description=RIKEN cDNA 9530047P18 gene;gbkey=Gene;gene=9530047P18Rik;gene_biotype=lncRNA;coverage=1.0;sequence_ID=1.0;extra_copy_number=0;copy_num_ID=gene-9530047P18Rik_0
CM058254.1	Liftoff	lnc_RNA	64166287	64167652	.	+	.	ID=rna-XR_383512.3;Parent=gene-9530047P18Rik;Dbxref=GeneID:78419,GenBank:XR_383512.3,MGI:MGI:1925669;Name=XR_383512.3;gbkey=ncRNA;gene=9530047P18Rik;model_evidence=Supporting evidence includes similarity to: 1 mRNA%2C and 88%25 coverage of the annotated genomic feature by RNAseq alignments;product=RIKEN cDNA 9530047P18 gene%2C transcript variant X2;transcript_id=XR_383512.3;extra_copy_number=0
CM058254.1	Liftoff	exon	64166287	64166310	.	+	.	ID=exon-XR_383512.3-1;Parent=rna-XR_383512.3;Dbxref=GeneID:78419,GenBank:XR_383512.3,MGI:MGI:1925669;gbkey=ncRNA;gene=9530047P18Rik;product=RIKEN cDNA 9530047P18 gene%2C transcript variant X2;transcript_id=XR_383512.3;extra_copy_number=0
CM058254.1	Liftoff	exon	64166478	64166654	.	+	.	ID=exon-XR_383512.3-2;Parent=rna-XR_383512.3;Dbxref=GeneID:78419,GenBank:XR_383512.3,MGI:MGI:1925669;gbkey=ncRNA;gene=9530047P18Rik;product=RIKEN cDNA 9530047P18 gene%2C transcript variant X2;transcript_id=XR_383512.3;extra_copy_number=0
CM058254.1	Liftoff	exon	64167507	64167652	.	+	.	ID=exon-XR_383512.3-3;Parent=rna-XR_383512.3;Dbxref=GeneID:78419,GenBank:XR_383512.3,MGI:MGI:1925669;gbkey=ncRNA;gene=9530047P18Rik;product=RIKEN cDNA 9530047P18 gene%2C transcript variant X2;transcript_id=XR_383512.3;extra_copy_number=0
CM058254.1	Liftoff	lnc_RNA	64166362	64167652	.	+	.	ID=rna-XR_003951222.2;Parent=gene-9530047P18Rik;Dbxref=GeneID:78419,GenBank:XR_003951222.2,MGI:MGI:1925669;Name=XR_003951222.2;gbkey=ncRNA;gene=9530047P18Rik;model_evidence=Supporting evidence includes similarity to: 100%25 coverage of the annotated genomic feature by RNAseq alignments%2C including 5 samples with support for all annotated introns;product=RIKEN cDNA 9530047P18 gene%2C transcript variant X1;transcript_id=XR_003951222.2;extra_copy_number=0
CM058254.1	Liftoff	exon	64166362	64166654	.	+	.	ID=exon-XR_003951222.2-1;Parent=rna-XR_003951222.2;Dbxref=GeneID:78419,GenBank:XR_003951222.2,MGI:MGI:1925669;gbkey=ncRNA;gene=9530047P18Rik;product=RIKEN cDNA 9530047P18 gene%2C transcript variant X1;transcript_id=XR_003951222.2;extra_copy_number=0
CM058254.1	Liftoff	exon	64167507	64167652	.	+	.	ID=exon-XR_003951222.2-2;Parent=rna-XR_003951222.2;Dbxref=GeneID:78419,GenBank:XR_003951222.2,MGI:MGI:1925669;gbkey=ncRNA;gene=9530047P18Rik;product=RIKEN cDNA 9530047P18 gene%2C transcript variant X1;transcript_id=XR_003951222.2;extra_copy_number=0
CM058254.1	Liftoff	gene	64230945	64293615	.	-	.	ID=gene-Elp3;Dbxref=GeneID:74195,MGI:MGI:1921445;Name=Elp3;description=elongator acetyltransferase complex subunit 3;gbkey=Gene;gene=Elp3;gene_biotype=protein_coding;gene_synonym=2610507P14Rik,KAT9;coverage=1.0;sequence_ID=1.0;valid_ORFs=2;extra_copy_number=0;copy_num_ID=gene-Elp3_0
CM058254.1	Liftoff	mRNA	64230945	64293615	.	-	.	ID=rna-NM_001253812.1;Parent=gene-Elp3;Dbxref=GeneID:74195,GenBank:NM_001253812.1,MGI:MGI:1921445;Name=NM_001253812.1;gbkey=mRNA;gene=Elp3;product=elongator acetyltransferase complex subunit 3%2C transcript variant 1;tag=RefSeq Select;transcript_id=NM_001253812.1;matches_ref_protein=True;valid_ORF=True;extra_copy_number=0
CM058254.1	Liftoff	exon	64230945	64232099	.	-	.	ID=exon-NM_001253812.1-15;Parent=rna-NM_001253812.1;Dbxref=GeneID:74195,GenBank:NM_001253812.1,MGI:MGI:1921445;gbkey=mRNA;gene=Elp3;product=elongator acetyltransferase complex subunit 3%2C transcript variant 1;tag=RefSeq Select;transcript_id=NM_001253812.1;extra_copy_number=0
CM058254.1	Liftoff	exon	64247633	64247714	.	-	.	ID=exon-NM_001253812.1-14;Parent=rna-NM_001253812.1;Dbxref=GeneID:74195,GenBank:NM_001253812.1,MGI:MGI:1921445;gbkey=mRNA;gene=Elp3;product=elongator acetyltransferase complex subunit 3%2C transcript variant 1;tag=RefSeq Select;transcript_id=NM_001253812.1;extra_copy_number=0
CM058254.1	Liftoff	exon	64248365	64248592	.	-	.	ID=exon-NM_001253812.1-13;Parent=rna-NM_001253812.1;Dbxref=GeneID:74195,GenBank:NM_001253812.1,MGI:MGI:1921445;gbkey=mRNA;gene=Elp3;product=elongator acetyltransferase complex subunit 3%2C transcript variant 1;tag=RefSeq Select;transcript_id=NM_001253812.1;extra_copy_number=0
CM058254.1	Liftoff	exon	64249919	64249984	.	-	.	ID=exon-NM_001253812.1-12;Parent=rna-NM_001253812.1;Dbxref=GeneID:74195,GenBank:NM_001253812.1,MGI:MGI:1921445;gbkey=mRNA;gene=Elp3;product=elongator acetyltransferase complex subunit 3%2C transcript variant 1;tag=RefSeq Select;transcript_id=NM_001253812.1;extra_copy_number=0
CM058254.1	Liftoff	exon	64251884	64251974	.	-	.	ID=exon-NM_001253812.1-11;Parent=rna-NM_001253812.1;Dbxref=GeneID:74195,GenBank:NM_001253812.1,MGI:MGI:1921445;gbkey=mRNA;gene=Elp3;product=elongator acetyltransferase complex subunit 3%2C transcript variant 1;tag=RefSeq Select;transcript_id=NM_001253812.1;extra_copy_number=0
CM058254.1	Liftoff	exon	64260620	64260813	.	-	.	ID=exon-NM_001253812.1-10;Parent=rna-NM_001253812.1;Dbxref=GeneID:74195,GenBank:NM_001253812.1,MGI:MGI:1921445;gbkey=mRNA;gene=Elp3;product=elongator acetyltransferase complex subunit 3%2C transcript variant 1;tag=RefSeq Select;transcript_id=NM_001253812.1;extra_copy_number=0
CM058254.1	Liftoff	exon	64263751	64263877	.	-	.	ID=exon-NM_001253812.1-9;Parent=rna-NM_001253812.1;Dbxref=GeneID:74195,GenBank:NM_001253812.1,MGI:MGI:1921445;gbkey=mRNA;gene=Elp3;product=elongator acetyltransferase complex subunit 3%2C transcript variant 1;tag=RefSeq Select;transcript_id=NM_001253812.1;extra_copy_number=0
CM058254.1	Liftoff	exon	64265811	64265972	.	-	.	ID=exon-NM_001253812.1-8;Parent=rna-NM_001253812.1;Dbxref=GeneID:74195,GenBank:NM_001253812.1,MGI:MGI:1921445;gbkey=mRNA;gene=Elp3;product=elongator acetyltransferase complex subunit 3%2C transcript variant 1;tag=RefSeq Select;transcript_id=NM_001253812.1;extra_copy_number=0
CM058254.1	Liftoff	exon	64278428	64278582	.	-	.	ID=exon-NM_001253812.1-7;Parent=rna-NM_001253812.1;Dbxref=GeneID:74195,GenBank:NM_001253812.1,MGI:MGI:1921445;gbkey=mRNA;gene=Elp3;product=elongator acetyltransferase complex subunit 3%2C transcript variant 1;tag=RefSeq Select;transcript_id=NM_001253812.1;extra_copy_number=0
CM058254.1	Liftoff	exon	64281251	64281319	.	-	.	ID=exon-NM_001253812.1-6;Parent=rna-NM_001253812.1;Dbxref=GeneID:74195,GenBank:NM_001253812.1,MGI:MGI:1921445;gbkey=mRNA;gene=Elp3;product=elongator acetyltransferase complex subunit 3%2C transcript variant 1;tag=RefSeq Select;transcript_id=NM_001253812.1;extra_copy_number=0
CM058254.1	Liftoff	exon	64282618	64282681	.	-	.	ID=exon-NM_001253812.1-5;Parent=rna-NM_001253812.1;Dbxref=GeneID:74195,GenBank:NM_001253812.1,MGI:MGI:1921445;gbkey=mRNA;gene=Elp3;product=elongator acetyltransferase complex subunit 3%2C transcript variant 1;tag=RefSeq Select;transcript_id=NM_001253812.1;extra_copy_number=0
CM058254.1	Liftoff	exon	64283393	64283463	.	-	.	ID=exon-NM_001253812.1-4;Parent=rna-NM_001253812.1;Dbxref=GeneID:74195,GenBank:NM_001253812.1,MGI:MGI:1921445;gbkey=mRNA;gene=Elp3;product=elongator acetyltransferase complex subunit 3%2C transcript variant 1;tag=RefSeq Select;transcript_id=NM_001253812.1;extra_copy_number=0
CM058254.1	Liftoff	exon	64286761	64286899	.	-	.	ID=exon-NM_001253812.1-3;Parent=rna-NM_001253812.1;Dbxref=GeneID:74195,GenBank:NM_001253812.1,MGI:MGI:1921445;gbkey=mRNA;gene=Elp3;product=elongator acetyltransferase complex subunit 3%2C transcript variant 1;tag=RefSeq Select;transcript_id=NM_001253812.1;extra_copy_number=0
CM058254.1	Liftoff	exon	64291009	64291108	.	-	.	ID=exon-NM_001253812.1-2;Parent=rna-NM_001253812.1;Dbxref=GeneID:74195,GenBank:NM_001253812.1,MGI:MGI:1921445;gbkey=mRNA;gene=Elp3;product=elongator acetyltransferase complex subunit 3%2C transcript variant 1;tag=RefSeq Select;transcript_id=NM_001253812.1;extra_copy_number=0
CM058254.1	Liftoff	exon	64293428	64293615	.	-	.	ID=exon-NM_001253812.1-1;Parent=rna-NM_001253812.1;Dbxref=GeneID:74195,GenBank:NM_001253812.1,MGI:MGI:1921445;gbkey=mRNA;gene=Elp3;product=elongator acetyltransferase complex subunit 3%2C transcript variant 1;tag=RefSeq Select;transcript_id=NM_001253812.1;extra_copy_number=0
CM058254.1	Liftoff	CDS	64232023	64232099	.	-	.	ID=cds-NP_001240741.1;Parent=rna-NM_001253812.1;Dbxref=CCDS:CCDS56965.1,GeneID:74195,GenBank:NP_001240741.1,MGI:MGI:1921445;Name=NP_001240741.1;Note=isoform 1 is encoded by transcript variant 1;gbkey=CDS;gene=Elp3;product=elongator complex protein 3 isoform 1;protein_id=NP_001240741.1;tag=RefSeq Select;extra_copy_number=0
CM058254.1	Liftoff	CDS	64247633	64247714	.	-	.	ID=cds-NP_001240741.1;Parent=rna-NM_001253812.1;Dbxref=CCDS:CCDS56965.1,GeneID:74195,GenBank:NP_001240741.1,MGI:MGI:1921445;Name=NP_001240741.1;Note=isoform 1 is encoded by transcript variant 1;gbkey=CDS;gene=Elp3;product=elongator complex protein 3 isoform 1;protein_id=NP_001240741.1;tag=RefSeq Select;extra_copy_number=0
CM058254.1	Liftoff	CDS	64248365	64248592	.	-	.	ID=cds-NP_001240741.1;Parent=rna-NM_001253812.1;Dbxref=CCDS:CCDS56965.1,GeneID:74195,GenBank:NP_001240741.1,MGI:MGI:1921445;Name=NP_001240741.1;Note=isoform 1 is encoded by transcript variant 1;gbkey=CDS;gene=Elp3;product=elongator complex protein 3 isoform 1;protein_id=NP_001240741.1;tag=RefSeq Select;extra_copy_number=0
CM058254.1	Liftoff	CDS	64249919	64249984	.	-	.	ID=cds-NP_001240741.1;Parent=rna-NM_001253812.1;Dbxref=CCDS:CCDS56965.1,GeneID:74195,GenBank:NP_001240741.1,MGI:MGI:1921445;Name=NP_001240741.1;Note=isoform 1 is encoded by transcript variant 1;gbkey=CDS;gene=Elp3;product=elongator complex protein 3 isoform 1;protein_id=NP_001240741.1;tag=RefSeq Select;extra_copy_number=0
CM058254.1	Liftoff	CDS	64251884	64251974	.	-	.	ID=cds-NP_001240741.1;Parent=rna-NM_001253812.1;Dbxref=CCDS:CCDS56965.1,GeneID:74195,GenBank:NP_001240741.1,MGI:MGI:1921445;Name=NP_001240741.1;Note=isoform 1 is encoded by transcript variant 1;gbkey=CDS;gene=Elp3;product=elongator complex protein 3 isoform 1;protein_id=NP_001240741.1;tag=RefSeq Select;extra_copy_number=0
CM058254.1	Liftoff	CDS	64260620	64260813	.	-	.	ID=cds-NP_001240741.1;Parent=rna-NM_001253812.1;Dbxref=CCDS:CCDS56965.1,GeneID:74195,GenBank:NP_001240741.1,MGI:MGI:1921445;Name=NP_001240741.1;Note=isoform 1 is encoded by transcript variant 1;gbkey=CDS;gene=Elp3;product=elongator complex protein 3 isoform 1;protein_id=NP_001240741.1;tag=RefSeq Select;extra_copy_number=0
CM058254.1	Liftoff	CDS	64263751	64263877	.	-	.	ID=cds-NP_001240741.1;Parent=rna-NM_001253812.1;Dbxref=CCDS:CCDS56965.1,GeneID:74195,GenBank:NP_001240741.1,MGI:MGI:1921445;Name=NP_001240741.1;Note=isoform 1 is encoded by transcript variant 1;gbkey=CDS;gene=Elp3;product=elongator complex protein 3 isoform 1;protein_id=NP_001240741.1;tag=RefSeq Select;extra_copy_number=0
CM058254.1	Liftoff	CDS	64265811	64265972	.	-	.	ID=cds-NP_001240741.1;Parent=rna-NM_001253812.1;Dbxref=CCDS:CCDS56965.1,GeneID:74195,GenBank:NP_001240741.1,MGI:MGI:1921445;Name=NP_001240741.1;Note=isoform 1 is encoded by transcript variant 1;gbkey=CDS;gene=Elp3;product=elongator complex protein 3 isoform 1;protein_id=NP_001240741.1;tag=RefSeq Select;extra_copy_number=0
CM058254.1	Liftoff	CDS	64278428	64278582	.	-	.	ID=cds-NP_001240741.1;Parent=rna-NM_001253812.1;Dbxref=CCDS:CCDS56965.1,GeneID:74195,GenBank:NP_001240741.1,MGI:MGI:1921445;Name=NP_001240741.1;Note=isoform 1 is encoded by transcript variant 1;gbkey=CDS;gene=Elp3;product=elongator complex protein 3 isoform 1;protein_id=NP_001240741.1;tag=RefSeq Select;extra_copy_number=0
CM058254.1	Liftoff	CDS	64281251	64281319	.	-	.	ID=cds-NP_001240741.1;Parent=rna-NM_001253812.1;Dbxref=CCDS:CCDS56965.1,GeneID:74195,GenBank:NP_001240741.1,MGI:MGI:1921445;Name=NP_001240741.1;Note=isoform 1 is encoded by transcript variant 1;gbkey=CDS;gene=Elp3;product=elongator complex protein 3 isoform 1;protein_id=NP_001240741.1;tag=RefSeq Select;extra_copy_number=0
CM058254.1	Liftoff	CDS	64282618	64282681	.	-	.	ID=cds-NP_001240741.1;Parent=rna-NM_001253812.1;Dbxref=CCDS:CCDS56965.1,GeneID:74195,GenBank:NP_001240741.1,MGI:MGI:1921445;Name=NP_001240741.1;Note=isoform 1 is encoded by transcript variant 1;gbkey=CDS;gene=Elp3;product=elongator complex protein 3 isoform 1;protein_id=NP_001240741.1;tag=RefSeq Select;extra_copy_number=0
CM058254.1	Liftoff	CDS	64283393	64283463	.	-	.	ID=cds-NP_001240741.1;Parent=rna-NM_001253812.1;Dbxref=CCDS:CCDS56965.1,GeneID:74195,GenBank:NP_001240741.1,MGI:MGI:1921445;Name=NP_001240741.1;Note=isoform 1 is encoded by transcript variant 1;gbkey=CDS;gene=Elp3;product=elongator complex protein 3 isoform 1;protein_id=NP_001240741.1;tag=RefSeq Select;extra_copy_number=0
CM058254.1	Liftoff	CDS	64286761	64286899	.	-	.	ID=cds-NP_001240741.1;Parent=rna-NM_001253812.1;Dbxref=CCDS:CCDS56965.1,GeneID:74195,GenBank:NP_001240741.1,MGI:MGI:1921445;Name=NP_001240741.1;Note=isoform 1 is encoded by transcript variant 1;gbkey=CDS;gene=Elp3;product=elongator complex protein 3 isoform 1;protein_id=NP_001240741.1;tag=RefSeq Select;extra_copy_number=0
CM058254.1	Liftoff	CDS	64291009	64291108	.	-	.	ID=cds-NP_001240741.1;Parent=rna-NM_001253812.1;Dbxref=CCDS:CCDS56965.1,GeneID:74195,GenBank:NP_001240741.1,MGI:MGI:1921445;Name=NP_001240741.1;Note=isoform 1 is encoded by transcript variant 1;gbkey=CDS;gene=Elp3;product=elongator complex protein 3 isoform 1;protein_id=NP_001240741.1;tag=RefSeq Select;extra_copy_number=0
CM058254.1	Liftoff	CDS	64293428	64293503	.	-	.	ID=cds-NP_001240741.1;Parent=rna-NM_001253812.1;Dbxref=CCDS:CCDS56965.1,GeneID:74195,GenBank:NP_001240741.1,MGI:MGI:1921445;Name=NP_001240741.1;Note=isoform 1 is encoded by transcript variant 1;gbkey=CDS;gene=Elp3;product=elongator complex protein 3 isoform 1;protein_id=NP_001240741.1;tag=RefSeq Select;extra_copy_number=0
CM058254.1	Liftoff	mRNA	64230945	64293615	.	-	.	ID=rna-NM_028811.3;Parent=gene-Elp3;Dbxref=GeneID:74195,GenBank:NM_028811.3,MGI:MGI:1921445;Name=NM_028811.3;gbkey=mRNA;gene=Elp3;product=elongator acetyltransferase complex subunit 3%2C transcript variant 2;transcript_id=NM_028811.3;matches_ref_protein=True;valid_ORF=True;extra_copy_number=0
CM058254.1	Liftoff	exon	64230945	64232099	.	-	.	ID=exon-NM_028811.3-15;Parent=rna-NM_028811.3;Dbxref=GeneID:74195,GenBank:NM_028811.3,MGI:MGI:1921445;gbkey=mRNA;gene=Elp3;product=elongator acetyltransferase complex subunit 3%2C transcript variant 2;transcript_id=NM_028811.3;extra_copy_number=0
CM058254.1	Liftoff	exon	64247633	64247714	.	-	.	ID=exon-NM_028811.3-14;Parent=rna-NM_028811.3;Dbxref=GeneID:74195,GenBank:NM_028811.3,MGI:MGI:1921445;gbkey=mRNA;gene=Elp3;product=elongator acetyltransferase complex subunit 3%2C transcript variant 2;transcript_id=NM_028811.3;extra_copy_number=0
CM058254.1	Liftoff	exon	64248365	64248592	.	-	.	ID=exon-NM_028811.3-13;Parent=rna-NM_028811.3;Dbxref=GeneID:74195,GenBank:NM_028811.3,MGI:MGI:1921445;gbkey=mRNA;gene=Elp3;product=elongator acetyltransferase complex subunit 3%2C transcript variant 2;transcript_id=NM_028811.3;extra_copy_number=0
CM058254.1	Liftoff	exon	64249919	64249984	.	-	.	ID=exon-NM_028811.3-12;Parent=rna-NM_028811.3;Dbxref=GeneID:74195,GenBank:NM_028811.3,MGI:MGI:1921445;gbkey=mRNA;gene=Elp3;product=elongator acetyltransferase complex subunit 3%2C transcript variant 2;transcript_id=NM_028811.3;extra_copy_number=0
CM058254.1	Liftoff	exon	64251884	64251974	.	-	.	ID=exon-NM_028811.3-11;Parent=rna-NM_028811.3;Dbxref=GeneID:74195,GenBank:NM_028811.3,MGI:MGI:1921445;gbkey=mRNA;gene=Elp3;product=elongator acetyltransferase complex subunit 3%2C transcript variant 2;transcript_id=NM_028811.3;extra_copy_number=0
CM058254.1	Liftoff	exon	64260620	64260813	.	-	.	ID=exon-NM_028811.3-10;Parent=rna-NM_028811.3;Dbxref=GeneID:74195,GenBank:NM_028811.3,MGI:MGI:1921445;gbkey=mRNA;gene=Elp3;product=elongator acetyltransferase complex subunit 3%2C transcript variant 2;transcript_id=NM_028811.3;extra_copy_number=0
CM058254.1	Liftoff	exon	64263751	64263877	.	-	.	ID=exon-NM_028811.3-9;Parent=rna-NM_028811.3;Dbxref=GeneID:74195,GenBank:NM_028811.3,MGI:MGI:1921445;gbkey=mRNA;gene=Elp3;product=elongator acetyltransferase complex subunit 3%2C transcript variant 2;transcript_id=NM_028811.3;extra_copy_number=0
CM058254.1	Liftoff	exon	64265811	64265972	.	-	.	ID=exon-NM_028811.3-8;Parent=rna-NM_028811.3;Dbxref=GeneID:74195,GenBank:NM_028811.3,MGI:MGI:1921445;gbkey=mRNA;gene=Elp3;product=elongator acetyltransferase complex subunit 3%2C transcript variant 2;transcript_id=NM_028811.3;extra_copy_number=0
CM058254.1	Liftoff	exon	64278428	64278582	.	-	.	ID=exon-NM_028811.3-7;Parent=rna-NM_028811.3;Dbxref=GeneID:74195,GenBank:NM_028811.3,MGI:MGI:1921445;gbkey=mRNA;gene=Elp3;product=elongator acetyltransferase complex subunit 3%2C transcript variant 2;transcript_id=NM_028811.3;extra_copy_number=0
CM058254.1	Liftoff	exon	64281251	64281319	.	-	.	ID=exon-NM_028811.3-6;Parent=rna-NM_028811.3;Dbxref=GeneID:74195,GenBank:NM_028811.3,MGI:MGI:1921445;gbkey=mRNA;gene=Elp3;product=elongator acetyltransferase complex subunit 3%2C transcript variant 2;transcript_id=NM_028811.3;extra_copy_number=0
CM058254.1	Liftoff	exon	64282618	64282681	.	-	.	ID=exon-NM_028811.3-5;Parent=rna-NM_028811.3;Dbxref=GeneID:74195,GenBank:NM_028811.3,MGI:MGI:1921445;gbkey=mRNA;gene=Elp3;product=elongator acetyltransferase complex subunit 3%2C transcript variant 2;transcript_id=NM_028811.3;extra_copy_number=0
CM058254.1	Liftoff	exon	64283393	64283463	.	-	.	ID=exon-NM_028811.3-4;Parent=rna-NM_028811.3;Dbxref=GeneID:74195,GenBank:NM_028811.3,MGI:MGI:1921445;gbkey=mRNA;gene=Elp3;product=elongator acetyltransferase complex subunit 3%2C transcript variant 2;transcript_id=NM_028811.3;extra_copy_number=0
CM058254.1	Liftoff	exon	64286761	64286899	.	-	.	ID=exon-NM_028811.3-3;Parent=rna-NM_028811.3;Dbxref=GeneID:74195,GenBank:NM_028811.3,MGI:MGI:1921445;gbkey=mRNA;gene=Elp3;product=elongator acetyltransferase complex subunit 3%2C transcript variant 2;transcript_id=NM_028811.3;extra_copy_number=0
CM058254.1	Liftoff	exon	64291009	64291108	.	-	.	ID=exon-NM_028811.3-2;Parent=rna-NM_028811.3;Dbxref=GeneID:74195,GenBank:NM_028811.3,MGI:MGI:1921445;gbkey=mRNA;gene=Elp3;product=elongator acetyltransferase complex subunit 3%2C transcript variant 2;transcript_id=NM_028811.3;extra_copy_number=0
CM058254.1	Liftoff	exon	64293485	64293615	.	-	.	ID=exon-NM_028811.3-1;Parent=rna-NM_028811.3;Dbxref=GeneID:74195,GenBank:NM_028811.3,MGI:MGI:1921445;gbkey=mRNA;gene=Elp3;product=elongator acetyltransferase complex subunit 3%2C transcript variant 2;transcript_id=NM_028811.3;extra_copy_number=0
CM058254.1	Liftoff	CDS	64232023	64232099	.	-	.	ID=cds-NP_083087.1;Parent=rna-NM_028811.3;Dbxref=CCDS:CCDS88691.1,GeneID:74195,GenBank:NP_083087.1,MGI:MGI:1921445;Name=NP_083087.1;Note=isoform 2 is encoded by transcript variant 2;gbkey=CDS;gene=Elp3;product=elongator complex protein 3 isoform 2;protein_id=NP_083087.1;extra_copy_number=0
CM058254.1	Liftoff	CDS	64247633	64247714	.	-	.	ID=cds-NP_083087.1;Parent=rna-NM_028811.3;Dbxref=CCDS:CCDS88691.1,GeneID:74195,GenBank:NP_083087.1,MGI:MGI:1921445;Name=NP_083087.1;Note=isoform 2 is encoded by transcript variant 2;gbkey=CDS;gene=Elp3;product=elongator complex protein 3 isoform 2;protein_id=NP_083087.1;extra_copy_number=0
CM058254.1	Liftoff	CDS	64248365	64248592	.	-	.	ID=cds-NP_083087.1;Parent=rna-NM_028811.3;Dbxref=CCDS:CCDS88691.1,GeneID:74195,GenBank:NP_083087.1,MGI:MGI:1921445;Name=NP_083087.1;Note=isoform 2 is encoded by transcript variant 2;gbkey=CDS;gene=Elp3;product=elongator complex protein 3 isoform 2;protein_id=NP_083087.1;extra_copy_number=0
CM058254.1	Liftoff	CDS	64249919	64249984	.	-	.	ID=cds-NP_083087.1;Parent=rna-NM_028811.3;Dbxref=CCDS:CCDS88691.1,GeneID:74195,GenBank:NP_083087.1,MGI:MGI:1921445;Name=NP_083087.1;Note=isoform 2 is encoded by transcript variant 2;gbkey=CDS;gene=Elp3;product=elongator complex protein 3 isoform 2;protein_id=NP_083087.1;extra_copy_number=0
CM058254.1	Liftoff	CDS	64251884	64251974	.	-	.	ID=cds-NP_083087.1;Parent=rna-NM_028811.3;Dbxref=CCDS:CCDS88691.1,GeneID:74195,GenBank:NP_083087.1,MGI:MGI:1921445;Name=NP_083087.1;Note=isoform 2 is encoded by transcript variant 2;gbkey=CDS;gene=Elp3;product=elongator complex protein 3 isoform 2;protein_id=NP_083087.1;extra_copy_number=0
CM058254.1	Liftoff	CDS	64260620	64260813	.	-	.	ID=cds-NP_083087.1;Parent=rna-NM_028811.3;Dbxref=CCDS:CCDS88691.1,GeneID:74195,GenBank:NP_083087.1,MGI:MGI:1921445;Name=NP_083087.1;Note=isoform 2 is encoded by transcript variant 2;gbkey=CDS;gene=Elp3;product=elongator complex protein 3 isoform 2;protein_id=NP_083087.1;extra_copy_number=0
CM058254.1	Liftoff	CDS	64263751	64263877	.	-	.	ID=cds-NP_083087.1;Parent=rna-NM_028811.3;Dbxref=CCDS:CCDS88691.1,GeneID:74195,GenBank:NP_083087.1,MGI:MGI:1921445;Name=NP_083087.1;Note=isoform 2 is encoded by transcript variant 2;gbkey=CDS;gene=Elp3;product=elongator complex protein 3 isoform 2;protein_id=NP_083087.1;extra_copy_number=0
CM058254.1	Liftoff	CDS	64265811	64265972	.	-	.	ID=cds-NP_083087.1;Parent=rna-NM_028811.3;Dbxref=CCDS:CCDS88691.1,GeneID:74195,GenBank:NP_083087.1,MGI:MGI:1921445;Name=NP_083087.1;Note=isoform 2 is encoded by transcript variant 2;gbkey=CDS;gene=Elp3;product=elongator complex protein 3 isoform 2;protein_id=NP_083087.1;extra_copy_number=0
CM058254.1	Liftoff	CDS	64278428	64278582	.	-	.	ID=cds-NP_083087.1;Parent=rna-NM_028811.3;Dbxref=CCDS:CCDS88691.1,GeneID:74195,GenBank:NP_083087.1,MGI:MGI:1921445;Name=NP_083087.1;Note=isoform 2 is encoded by transcript variant 2;gbkey=CDS;gene=Elp3;product=elongator complex protein 3 isoform 2;protein_id=NP_083087.1;extra_copy_number=0
CM058254.1	Liftoff	CDS	64281251	64281319	.	-	.	ID=cds-NP_083087.1;Parent=rna-NM_028811.3;Dbxref=CCDS:CCDS88691.1,GeneID:74195,GenBank:NP_083087.1,MGI:MGI:1921445;Name=NP_083087.1;Note=isoform 2 is encoded by transcript variant 2;gbkey=CDS;gene=Elp3;product=elongator complex protein 3 isoform 2;protein_id=NP_083087.1;extra_copy_number=0
CM058254.1	Liftoff	CDS	64282618	64282681	.	-	.	ID=cds-NP_083087.1;Parent=rna-NM_028811.3;Dbxref=CCDS:CCDS88691.1,GeneID:74195,GenBank:NP_083087.1,MGI:MGI:1921445;Name=NP_083087.1;Note=isoform 2 is encoded by transcript variant 2;gbkey=CDS;gene=Elp3;product=elongator complex protein 3 isoform 2;protein_id=NP_083087.1;extra_copy_number=0
CM058254.1	Liftoff	CDS	64283393	64283463	.	-	.	ID=cds-NP_083087.1;Parent=rna-NM_028811.3;Dbxref=CCDS:CCDS88691.1,GeneID:74195,GenBank:NP_083087.1,MGI:MGI:1921445;Name=NP_083087.1;Note=isoform 2 is encoded by transcript variant 2;gbkey=CDS;gene=Elp3;product=elongator complex protein 3 isoform 2;protein_id=NP_083087.1;extra_copy_number=0
CM058254.1	Liftoff	CDS	64286761	64286899	.	-	.	ID=cds-NP_083087.1;Parent=rna-NM_028811.3;Dbxref=CCDS:CCDS88691.1,GeneID:74195,GenBank:NP_083087.1,MGI:MGI:1921445;Name=NP_083087.1;Note=isoform 2 is encoded by transcript variant 2;gbkey=CDS;gene=Elp3;product=elongator complex protein 3 isoform 2;protein_id=NP_083087.1;extra_copy_number=0
CM058254.1	Liftoff	CDS	64291009	64291108	.	-	.	ID=cds-NP_083087.1;Parent=rna-NM_028811.3;Dbxref=CCDS:CCDS88691.1,GeneID:74195,GenBank:NP_083087.1,MGI:MGI:1921445;Name=NP_083087.1;Note=isoform 2 is encoded by transcript variant 2;gbkey=CDS;gene=Elp3;product=elongator complex protein 3 isoform 2;protein_id=NP_083087.1;extra_copy_number=0
CM058254.1	Liftoff	CDS	64293485	64293503	.	-	.	ID=cds-NP_083087.1;Parent=rna-NM_028811.3;Dbxref=CCDS:CCDS88691.1,GeneID:74195,GenBank:NP_083087.1,MGI:MGI:1921445;Name=NP_083087.1;Note=isoform 2 is encoded by transcript variant 2;gbkey=CDS;gene=Elp3;product=elongator complex protein 3 isoform 2;protein_id=NP_083087.1;extra_copy_number=0
CM058254.1	Liftoff	transcript	64230945	64293615	.	-	.	ID=rna-NR_045599.1;Parent=gene-Elp3;Dbxref=GeneID:74195,GenBank:NR_045599.1,MGI:MGI:1921445;Name=NR_045599.1;gbkey=misc_RNA;gene=Elp3;product=elongator acetyltransferase complex subunit 3%2C transcript variant 3;transcript_id=NR_045599.1;extra_copy_number=0
CM058254.1	Liftoff	exon	64230945	64232099	.	-	.	ID=exon-NR_045599.1-15;Parent=rna-NR_045599.1;Dbxref=GeneID:74195,GenBank:NR_045599.1,MGI:MGI:1921445;gbkey=misc_RNA;gene=Elp3;product=elongator acetyltransferase complex subunit 3%2C transcript variant 3;transcript_id=NR_045599.1;extra_copy_number=0
CM058254.1	Liftoff	exon	64247482	64247714	.	-	.	ID=exon-NR_045599.1-14;Parent=rna-NR_045599.1;Dbxref=GeneID:74195,GenBank:NR_045599.1,MGI:MGI:1921445;gbkey=misc_RNA;gene=Elp3;product=elongator acetyltransferase complex subunit 3%2C transcript variant 3;transcript_id=NR_045599.1;extra_copy_number=0
CM058254.1	Liftoff	exon	64248365	64248592	.	-	.	ID=exon-NR_045599.1-13;Parent=rna-NR_045599.1;Dbxref=GeneID:74195,GenBank:NR_045599.1,MGI:MGI:1921445;gbkey=misc_RNA;gene=Elp3;product=elongator acetyltransferase complex subunit 3%2C transcript variant 3;transcript_id=NR_045599.1;extra_copy_number=0
CM058254.1	Liftoff	exon	64249919	64249984	.	-	.	ID=exon-NR_045599.1-12;Parent=rna-NR_045599.1;Dbxref=GeneID:74195,GenBank:NR_045599.1,MGI:MGI:1921445;gbkey=misc_RNA;gene=Elp3;product=elongator acetyltransferase complex subunit 3%2C transcript variant 3;transcript_id=NR_045599.1;extra_copy_number=0
CM058254.1	Liftoff	exon	64251884	64251974	.	-	.	ID=exon-NR_045599.1-11;Parent=rna-NR_045599.1;Dbxref=GeneID:74195,GenBank:NR_045599.1,MGI:MGI:1921445;gbkey=misc_RNA;gene=Elp3;product=elongator acetyltransferase complex subunit 3%2C transcript variant 3;transcript_id=NR_045599.1;extra_copy_number=0
CM058254.1	Liftoff	exon	64260620	64260813	.	-	.	ID=exon-NR_045599.1-10;Parent=rna-NR_045599.1;Dbxref=GeneID:74195,GenBank:NR_045599.1,MGI:MGI:1921445;gbkey=misc_RNA;gene=Elp3;product=elongator acetyltransferase complex subunit 3%2C transcript variant 3;transcript_id=NR_045599.1;extra_copy_number=0
CM058254.1	Liftoff	exon	64263751	64263877	.	-	.	ID=exon-NR_045599.1-9;Parent=rna-NR_045599.1;Dbxref=GeneID:74195,GenBank:NR_045599.1,MGI:MGI:1921445;gbkey=misc_RNA;gene=Elp3;product=elongator acetyltransferase complex subunit 3%2C transcript variant 3;transcript_id=NR_045599.1;extra_copy_number=0
CM058254.1	Liftoff	exon	64265811	64265972	.	-	.	ID=exon-NR_045599.1-8;Parent=rna-NR_045599.1;Dbxref=GeneID:74195,GenBank:NR_045599.1,MGI:MGI:1921445;gbkey=misc_RNA;gene=Elp3;product=elongator acetyltransferase complex subunit 3%2C transcript variant 3;transcript_id=NR_045599.1;extra_copy_number=0
CM058254.1	Liftoff	exon	64278428	64278582	.	-	.	ID=exon-NR_045599.1-7;Parent=rna-NR_045599.1;Dbxref=GeneID:74195,GenBank:NR_045599.1,MGI:MGI:1921445;gbkey=misc_RNA;gene=Elp3;product=elongator acetyltransferase complex subunit 3%2C transcript variant 3;transcript_id=NR_045599.1;extra_copy_number=0
CM058254.1	Liftoff	exon	64281251	64281319	.	-	.	ID=exon-NR_045599.1-6;Parent=rna-NR_045599.1;Dbxref=GeneID:74195,GenBank:NR_045599.1,MGI:MGI:1921445;gbkey=misc_RNA;gene=Elp3;product=elongator acetyltransferase complex subunit 3%2C transcript variant 3;transcript_id=NR_045599.1;extra_copy_number=0
CM058254.1	Liftoff	exon	64282618	64282681	.	-	.	ID=exon-NR_045599.1-5;Parent=rna-NR_045599.1;Dbxref=GeneID:74195,GenBank:NR_045599.1,MGI:MGI:1921445;gbkey=misc_RNA;gene=Elp3;product=elongator acetyltransferase complex subunit 3%2C transcript variant 3;transcript_id=NR_045599.1;extra_copy_number=0
CM058254.1	Liftoff	exon	64283393	64283463	.	-	.	ID=exon-NR_045599.1-4;Parent=rna-NR_045599.1;Dbxref=GeneID:74195,GenBank:NR_045599.1,MGI:MGI:1921445;gbkey=misc_RNA;gene=Elp3;product=elongator acetyltransferase complex subunit 3%2C transcript variant 3;transcript_id=NR_045599.1;extra_copy_number=0
CM058254.1	Liftoff	exon	64286761	64286899	.	-	.	ID=exon-NR_045599.1-3;Parent=rna-NR_045599.1;Dbxref=GeneID:74195,GenBank:NR_045599.1,MGI:MGI:1921445;gbkey=misc_RNA;gene=Elp3;product=elongator acetyltransferase complex subunit 3%2C transcript variant 3;transcript_id=NR_045599.1;extra_copy_number=0
CM058254.1	Liftoff	exon	64291009	64291108	.	-	.	ID=exon-NR_045599.1-2;Parent=rna-NR_045599.1;Dbxref=GeneID:74195,GenBank:NR_045599.1,MGI:MGI:1921445;gbkey=misc_RNA;gene=Elp3;product=elongator acetyltransferase complex subunit 3%2C transcript variant 3;transcript_id=NR_045599.1;extra_copy_number=0
CM058254.1	Liftoff	exon	64293485	64293615	.	-	.	ID=exon-NR_045599.1-1;Parent=rna-NR_045599.1;Dbxref=GeneID:74195,GenBank:NR_045599.1,MGI:MGI:1921445;gbkey=misc_RNA;gene=Elp3;product=elongator acetyltransferase complex subunit 3%2C transcript variant 3;transcript_id=NR_045599.1;extra_copy_number=0
CM058254.1	Liftoff	match	64293372	64293806	.	+	.	ID=c49a5e7a-773c-4957-be37-0a34d5988653;Target=NG_152900.1 1 435 +;assembly_bases_aln=435;assembly_bases_seq=435;bit_score=810.597;blast_aligner=1;blast_score=435;common_component=0;e_value=0;filter_score=0;for_remapping=2;gap_count=0;hsp_percent_coverage=100;matchable_bases=435;matched_bases=435;num_ident=435;num_mismatch=0;pct_coverage=100;pct_coverage_hiqual=100;pct_identity_gap=100;pct_identity_gapopen_only=100;pct_identity_ungap=100;rank=1;weighted_identity=1;coverage=1.0;sequence_ID=1.0;extra_copy_number=0;copy_num_ID=c49a5e7a-773c-4957-be37-0a34d5988653_0
CM058254.1	Liftoff	enhancer	64293472	64293706	.	.	.	ID=id-GeneID:128927269;Dbxref=GeneID:128927269;Note=cis-regulatory module chr14:66211806-66212040 (MGSCv37/mm9 assembly coordinates);experiment=EXISTENCE:reporter gene assay evidence [ECO:0000049][PMID:25872643];function=activates a minimal SCP1 promoter by CapStarr-seq with weak activity in P5424 T cells and NIH3T3 fibroblasts {active_cell/tissue: P5424 T cell | NIH3T3};gbkey=regulatory;regulatory_class=enhancer;coverage=1.0;sequence_ID=1.0;extra_copy_number=0;copy_num_ID=id-GeneID:128927269_0
CM058254.1	Liftoff	biological_region	64293472	64293706	.	+	.	ID=id-GeneID:128927269-2;Dbxref=GeneID:128927269;Name=biological region;gbkey=Region;standard_name=CapStarr-seq enhancer MGSCv37_chr14:66211806-66212040;coverage=1.0;sequence_ID=1.0;extra_copy_number=0;copy_num_ID=id-GeneID:128927269-2_0
CM058254.1	Liftoff	gene	64293955	64348939	.	+	.	ID=gene-Nuggc;Dbxref=GeneID:100503545,MGI:MGI:2685446;Name=Nuggc;description=nuclear GTPase%2C germinal center associated;gbkey=Gene;gene=Nuggc;gene_biotype=protein_coding;gene_synonym=Gm600,SLIP-GC;coverage=1.0;sequence_ID=1.0;valid_ORFs=5;extra_copy_number=0;copy_num_ID=gene-Nuggc_0
CM058254.1	Liftoff	mRNA	64293955	64348920	.	+	.	ID=rna-XM_006518302.2;Parent=gene-Nuggc;Dbxref=GeneID:100503545,GenBank:XM_006518302.2,MGI:MGI:2685446;Name=XM_006518302.2;gbkey=mRNA;gene=Nuggc;model_evidence=Supporting evidence includes similarity to: 1 mRNA%2C 2 ESTs%2C 2 Proteins%2C 5 long SRA reads%2C and 100%25 coverage of the annotated genomic feature by RNAseq alignments%2C including 1 sample with support for all annotated introns;product=nuclear GTPase%2C germinal center associated%2C transcript variant X1;transcript_id=XM_006518302.2;matches_ref_protein=True;valid_ORF=True;extra_copy_number=0
CM058254.1	Liftoff	exon	64293955	64294021	.	+	.	ID=exon-XM_006518302.2-1;Parent=rna-XM_006518302.2;Dbxref=GeneID:100503545,GenBank:XM_006518302.2,MGI:MGI:2685446;gbkey=mRNA;gene=Nuggc;product=nuclear GTPase%2C germinal center associated%2C transcript variant X1;transcript_id=XM_006518302.2;extra_copy_number=0
CM058254.1	Liftoff	exon	64305442	64305530	.	+	.	ID=exon-XM_006518302.2-2;Parent=rna-XM_006518302.2;Dbxref=GeneID:100503545,GenBank:XM_006518302.2,MGI:MGI:2685446;gbkey=mRNA;gene=Nuggc;product=nuclear GTPase%2C germinal center associated%2C transcript variant X1;transcript_id=XM_006518302.2;extra_copy_number=0
CM058254.1	Liftoff	exon	64308642	64308746	.	+	.	ID=exon-XM_006518302.2-3;Parent=rna-XM_006518302.2;Dbxref=GeneID:100503545,GenBank:XM_006518302.2,MGI:MGI:2685446;gbkey=mRNA;gene=Nuggc;product=nuclear GTPase%2C germinal center associated%2C transcript variant X1;transcript_id=XM_006518302.2;extra_copy_number=0
CM058254.1	Liftoff	exon	64309293	64309401	.	+	.	ID=exon-XM_006518302.2-4;Parent=rna-XM_006518302.2;Dbxref=GeneID:100503545,GenBank:XM_006518302.2,MGI:MGI:2685446;gbkey=mRNA;gene=Nuggc;product=nuclear GTPase%2C germinal center associated%2C transcript variant X1;transcript_id=XM_006518302.2;extra_copy_number=0
CM058254.1	Liftoff	exon	64310314	64310536	.	+	.	ID=exon-XM_006518302.2-5;Parent=rna-XM_006518302.2;Dbxref=GeneID:100503545,GenBank:XM_006518302.2,MGI:MGI:2685446;gbkey=mRNA;gene=Nuggc;product=nuclear GTPase%2C germinal center associated%2C transcript variant X1;transcript_id=XM_006518302.2;extra_copy_number=0
CM058254.1	Liftoff	exon	64311635	64311865	.	+	.	ID=exon-XM_006518302.2-6;Parent=rna-XM_006518302.2;Dbxref=GeneID:100503545,GenBank:XM_006518302.2,MGI:MGI:2685446;gbkey=mRNA;gene=Nuggc;product=nuclear GTPase%2C germinal center associated%2C transcript variant X1;transcript_id=XM_006518302.2;extra_copy_number=0
CM058254.1	Liftoff	exon	64313897	64314106	.	+	.	ID=exon-XM_006518302.2-7;Parent=rna-XM_006518302.2;Dbxref=GeneID:100503545,GenBank:XM_006518302.2,MGI:MGI:2685446;gbkey=mRNA;gene=Nuggc;product=nuclear GTPase%2C germinal center associated%2C transcript variant X1;transcript_id=XM_006518302.2;extra_copy_number=0
CM058254.1	Liftoff	exon	64318095	64318270	.	+	.	ID=exon-XM_006518302.2-8;Parent=rna-XM_006518302.2;Dbxref=GeneID:100503545,GenBank:XM_006518302.2,MGI:MGI:2685446;gbkey=mRNA;gene=Nuggc;product=nuclear GTPase%2C germinal center associated%2C transcript variant X1;transcript_id=XM_006518302.2;extra_copy_number=0
CM058254.1	Liftoff	exon	64319576	64319594	.	+	.	ID=exon-XM_006518302.2-9;Parent=rna-XM_006518302.2;Dbxref=GeneID:100503545,GenBank:XM_006518302.2,MGI:MGI:2685446;gbkey=mRNA;gene=Nuggc;product=nuclear GTPase%2C germinal center associated%2C transcript variant X1;transcript_id=XM_006518302.2;extra_copy_number=0
CM058254.1	Liftoff	exon	64320071	64320160	.	+	.	ID=exon-XM_006518302.2-10;Parent=rna-XM_006518302.2;Dbxref=GeneID:100503545,GenBank:XM_006518302.2,MGI:MGI:2685446;gbkey=mRNA;gene=Nuggc;product=nuclear GTPase%2C germinal center associated%2C transcript variant X1;transcript_id=XM_006518302.2;extra_copy_number=0
CM058254.1	Liftoff	exon	64323666	64323771	.	+	.	ID=exon-XM_006518302.2-11;Parent=rna-XM_006518302.2;Dbxref=GeneID:100503545,GenBank:XM_006518302.2,MGI:MGI:2685446;gbkey=mRNA;gene=Nuggc;product=nuclear GTPase%2C germinal center associated%2C transcript variant X1;transcript_id=XM_006518302.2;extra_copy_number=0
CM058254.1	Liftoff	exon	64324524	64324657	.	+	.	ID=exon-XM_006518302.2-12;Parent=rna-XM_006518302.2;Dbxref=GeneID:100503545,GenBank:XM_006518302.2,MGI:MGI:2685446;gbkey=mRNA;gene=Nuggc;product=nuclear GTPase%2C germinal center associated%2C transcript variant X1;transcript_id=XM_006518302.2;extra_copy_number=0
CM058254.1	Liftoff	exon	64335508	64335672	.	+	.	ID=exon-XM_006518302.2-13;Parent=rna-XM_006518302.2;Dbxref=GeneID:100503545,GenBank:XM_006518302.2,MGI:MGI:2685446;gbkey=mRNA;gene=Nuggc;product=nuclear GTPase%2C germinal center associated%2C transcript variant X1;transcript_id=XM_006518302.2;extra_copy_number=0
CM058254.1	Liftoff	exon	64339056	64339213	.	+	.	ID=exon-XM_006518302.2-14;Parent=rna-XM_006518302.2;Dbxref=GeneID:100503545,GenBank:XM_006518302.2,MGI:MGI:2685446;gbkey=mRNA;gene=Nuggc;product=nuclear GTPase%2C germinal center associated%2C transcript variant X1;transcript_id=XM_006518302.2;extra_copy_number=0
CM058254.1	Liftoff	exon	64340488	64340626	.	+	.	ID=exon-XM_006518302.2-15;Parent=rna-XM_006518302.2;Dbxref=GeneID:100503545,GenBank:XM_006518302.2,MGI:MGI:2685446;gbkey=mRNA;gene=Nuggc;product=nuclear GTPase%2C germinal center associated%2C transcript variant X1;transcript_id=XM_006518302.2;extra_copy_number=0
CM058254.1	Liftoff	exon	64341744	64341852	.	+	.	ID=exon-XM_006518302.2-16;Parent=rna-XM_006518302.2;Dbxref=GeneID:100503545,GenBank:XM_006518302.2,MGI:MGI:2685446;gbkey=mRNA;gene=Nuggc;product=nuclear GTPase%2C germinal center associated%2C transcript variant X1;transcript_id=XM_006518302.2;extra_copy_number=0
CM058254.1	Liftoff	exon	64342363	64342499	.	+	.	ID=exon-XM_006518302.2-17;Parent=rna-XM_006518302.2;Dbxref=GeneID:100503545,GenBank:XM_006518302.2,MGI:MGI:2685446;gbkey=mRNA;gene=Nuggc;product=nuclear GTPase%2C germinal center associated%2C transcript variant X1;transcript_id=XM_006518302.2;extra_copy_number=0
CM058254.1	Liftoff	exon	64345505	64345595	.	+	.	ID=exon-XM_006518302.2-18;Parent=rna-XM_006518302.2;Dbxref=GeneID:100503545,GenBank:XM_006518302.2,MGI:MGI:2685446;gbkey=mRNA;gene=Nuggc;product=nuclear GTPase%2C germinal center associated%2C transcript variant X1;transcript_id=XM_006518302.2;extra_copy_number=0
CM058254.1	Liftoff	exon	64348666	64348920	.	+	.	ID=exon-XM_006518302.2-19;Parent=rna-XM_006518302.2;Dbxref=GeneID:100503545,GenBank:XM_006518302.2,MGI:MGI:2685446;gbkey=mRNA;gene=Nuggc;product=nuclear GTPase%2C germinal center associated%2C transcript variant X1;transcript_id=XM_006518302.2;extra_copy_number=0
CM058254.1	Liftoff	CDS	64293993	64294021	.	+	.	ID=cds-XP_006518365.2;Parent=rna-XM_006518302.2;Dbxref=GeneID:100503545,GenBank:XP_006518365.2,MGI:MGI:2685446;Name=XP_006518365.2;gbkey=CDS;gene=Nuggc;product=nuclear GTPase SLIP-GC isoform X1;protein_id=XP_006518365.2;extra_copy_number=0
CM058254.1	Liftoff	CDS	64305442	64305530	.	+	.	ID=cds-XP_006518365.2;Parent=rna-XM_006518302.2;Dbxref=GeneID:100503545,GenBank:XP_006518365.2,MGI:MGI:2685446;Name=XP_006518365.2;gbkey=CDS;gene=Nuggc;product=nuclear GTPase SLIP-GC isoform X1;protein_id=XP_006518365.2;extra_copy_number=0
CM058254.1	Liftoff	CDS	64308642	64308746	.	+	.	ID=cds-XP_006518365.2;Parent=rna-XM_006518302.2;Dbxref=GeneID:100503545,GenBank:XP_006518365.2,MGI:MGI:2685446;Name=XP_006518365.2;gbkey=CDS;gene=Nuggc;product=nuclear GTPase SLIP-GC isoform X1;protein_id=XP_006518365.2;extra_copy_number=0
CM058254.1	Liftoff	CDS	64309293	64309401	.	+	.	ID=cds-XP_006518365.2;Parent=rna-XM_006518302.2;Dbxref=GeneID:100503545,GenBank:XP_006518365.2,MGI:MGI:2685446;Name=XP_006518365.2;gbkey=CDS;gene=Nuggc;product=nuclear GTPase SLIP-GC isoform X1;protein_id=XP_006518365.2;extra_copy_number=0
CM058254.1	Liftoff	CDS	64310314	64310536	.	+	.	ID=cds-XP_006518365.2;Parent=rna-XM_006518302.2;Dbxref=GeneID:100503545,GenBank:XP_006518365.2,MGI:MGI:2685446;Name=XP_006518365.2;gbkey=CDS;gene=Nuggc;product=nuclear GTPase SLIP-GC isoform X1;protein_id=XP_006518365.2;extra_copy_number=0
CM058254.1	Liftoff	CDS	64311635	64311865	.	+	.	ID=cds-XP_006518365.2;Parent=rna-XM_006518302.2;Dbxref=GeneID:100503545,GenBank:XP_006518365.2,MGI:MGI:2685446;Name=XP_006518365.2;gbkey=CDS;gene=Nuggc;product=nuclear GTPase SLIP-GC isoform X1;protein_id=XP_006518365.2;extra_copy_number=0
CM058254.1	Liftoff	CDS	64313897	64314106	.	+	.	ID=cds-XP_006518365.2;Parent=rna-XM_006518302.2;Dbxref=GeneID:100503545,GenBank:XP_006518365.2,MGI:MGI:2685446;Name=XP_006518365.2;gbkey=CDS;gene=Nuggc;product=nuclear GTPase SLIP-GC isoform X1;protein_id=XP_006518365.2;extra_copy_number=0
CM058254.1	Liftoff	CDS	64318095	64318270	.	+	.	ID=cds-XP_006518365.2;Parent=rna-XM_006518302.2;Dbxref=GeneID:100503545,GenBank:XP_006518365.2,MGI:MGI:2685446;Name=XP_006518365.2;gbkey=CDS;gene=Nuggc;product=nuclear GTPase SLIP-GC isoform X1;protein_id=XP_006518365.2;extra_copy_number=0
CM058254.1	Liftoff	CDS	64319576	64319594	.	+	.	ID=cds-XP_006518365.2;Parent=rna-XM_006518302.2;Dbxref=GeneID:100503545,GenBank:XP_006518365.2,MGI:MGI:2685446;Name=XP_006518365.2;gbkey=CDS;gene=Nuggc;product=nuclear GTPase SLIP-GC isoform X1;protein_id=XP_006518365.2;extra_copy_number=0
CM058254.1	Liftoff	CDS	64320071	64320160	.	+	.	ID=cds-XP_006518365.2;Parent=rna-XM_006518302.2;Dbxref=GeneID:100503545,GenBank:XP_006518365.2,MGI:MGI:2685446;Name=XP_006518365.2;gbkey=CDS;gene=Nuggc;product=nuclear GTPase SLIP-GC isoform X1;protein_id=XP_006518365.2;extra_copy_number=0
CM058254.1	Liftoff	CDS	64323666	64323771	.	+	.	ID=cds-XP_006518365.2;Parent=rna-XM_006518302.2;Dbxref=GeneID:100503545,GenBank:XP_006518365.2,MGI:MGI:2685446;Name=XP_006518365.2;gbkey=CDS;gene=Nuggc;product=nuclear GTPase SLIP-GC isoform X1;protein_id=XP_006518365.2;extra_copy_number=0
CM058254.1	Liftoff	CDS	64324524	64324657	.	+	.	ID=cds-XP_006518365.2;Parent=rna-XM_006518302.2;Dbxref=GeneID:100503545,GenBank:XP_006518365.2,MGI:MGI:2685446;Name=XP_006518365.2;gbkey=CDS;gene=Nuggc;product=nuclear GTPase SLIP-GC isoform X1;protein_id=XP_006518365.2;extra_copy_number=0
CM058254.1	Liftoff	CDS	64335508	64335672	.	+	.	ID=cds-XP_006518365.2;Parent=rna-XM_006518302.2;Dbxref=GeneID:100503545,GenBank:XP_006518365.2,MGI:MGI:2685446;Name=XP_006518365.2;gbkey=CDS;gene=Nuggc;product=nuclear GTPase SLIP-GC isoform X1;protein_id=XP_006518365.2;extra_copy_number=0
CM058254.1	Liftoff	CDS	64339056	64339213	.	+	.	ID=cds-XP_006518365.2;Parent=rna-XM_006518302.2;Dbxref=GeneID:100503545,GenBank:XP_006518365.2,MGI:MGI:2685446;Name=XP_006518365.2;gbkey=CDS;gene=Nuggc;product=nuclear GTPase SLIP-GC isoform X1;protein_id=XP_006518365.2;extra_copy_number=0
CM058254.1	Liftoff	CDS	64340488	64340626	.	+	.	ID=cds-XP_006518365.2;Parent=rna-XM_006518302.2;Dbxref=GeneID:100503545,GenBank:XP_006518365.2,MGI:MGI:2685446;Name=XP_006518365.2;gbkey=CDS;gene=Nuggc;product=nuclear GTPase SLIP-GC isoform X1;protein_id=XP_006518365.2;extra_copy_number=0
CM058254.1	Liftoff	CDS	64341744	64341852	.	+	.	ID=cds-XP_006518365.2;Parent=rna-XM_006518302.2;Dbxref=GeneID:100503545,GenBank:XP_006518365.2,MGI:MGI:2685446;Name=XP_006518365.2;gbkey=CDS;gene=Nuggc;product=nuclear GTPase SLIP-GC isoform X1;protein_id=XP_006518365.2;extra_copy_number=0
CM058254.1	Liftoff	CDS	64342363	64342499	.	+	.	ID=cds-XP_006518365.2;Parent=rna-XM_006518302.2;Dbxref=GeneID:100503545,GenBank:XP_006518365.2,MGI:MGI:2685446;Name=XP_006518365.2;gbkey=CDS;gene=Nuggc;product=nuclear GTPase SLIP-GC isoform X1;protein_id=XP_006518365.2;extra_copy_number=0
CM058254.1	Liftoff	CDS	64345505	64345595	.	+	.	ID=cds-XP_006518365.2;Parent=rna-XM_006518302.2;Dbxref=GeneID:100503545,GenBank:XP_006518365.2,MGI:MGI:2685446;Name=XP_006518365.2;gbkey=CDS;gene=Nuggc;product=nuclear GTPase SLIP-GC isoform X1;protein_id=XP_006518365.2;extra_copy_number=0
CM058254.1	Liftoff	CDS	64348666	64348811	.	+	.	ID=cds-XP_006518365.2;Parent=rna-XM_006518302.2;Dbxref=GeneID:100503545,GenBank:XP_006518365.2,MGI:MGI:2685446;Name=XP_006518365.2;gbkey=CDS;gene=Nuggc;product=nuclear GTPase SLIP-GC isoform X1;protein_id=XP_006518365.2;extra_copy_number=0
CM058254.1	Liftoff	mRNA	64293955	64342493	.	+	.	ID=rna-XM_036158327.1;Parent=gene-Nuggc;Dbxref=GeneID:100503545,GenBank:XM_036158327.1,MGI:MGI:2685446;Name=XM_036158327.1;gbkey=mRNA;gene=Nuggc;model_evidence=Supporting evidence includes similarity to: 2 long SRA reads%2C and 100%25 coverage of the annotated genomic feature by RNAseq alignments%2C including 1 sample with support for all annotated introns;product=nuclear GTPase%2C germinal center associated%2C transcript variant X4;transcript_id=XM_036158327.1;matches_ref_protein=True;valid_ORF=True;extra_copy_number=0
CM058254.1	Liftoff	exon	64293955	64294021	.	+	.	ID=exon-XM_036158327.1-1;Parent=rna-XM_036158327.1;Dbxref=GeneID:100503545,GenBank:XM_036158327.1,MGI:MGI:2685446;gbkey=mRNA;gene=Nuggc;product=nuclear GTPase%2C germinal center associated%2C transcript variant X4;transcript_id=XM_036158327.1;extra_copy_number=0
CM058254.1	Liftoff	exon	64305442	64305530	.	+	.	ID=exon-XM_036158327.1-2;Parent=rna-XM_036158327.1;Dbxref=GeneID:100503545,GenBank:XM_036158327.1,MGI:MGI:2685446;gbkey=mRNA;gene=Nuggc;product=nuclear GTPase%2C germinal center associated%2C transcript variant X4;transcript_id=XM_036158327.1;extra_copy_number=0
CM058254.1	Liftoff	exon	64308642	64308746	.	+	.	ID=exon-XM_036158327.1-3;Parent=rna-XM_036158327.1;Dbxref=GeneID:100503545,GenBank:XM_036158327.1,MGI:MGI:2685446;gbkey=mRNA;gene=Nuggc;product=nuclear GTPase%2C germinal center associated%2C transcript variant X4;transcript_id=XM_036158327.1;extra_copy_number=0
CM058254.1	Liftoff	exon	64309293	64309401	.	+	.	ID=exon-XM_036158327.1-4;Parent=rna-XM_036158327.1;Dbxref=GeneID:100503545,GenBank:XM_036158327.1,MGI:MGI:2685446;gbkey=mRNA;gene=Nuggc;product=nuclear GTPase%2C germinal center associated%2C transcript variant X4;transcript_id=XM_036158327.1;extra_copy_number=0
CM058254.1	Liftoff	exon	64310314	64310536	.	+	.	ID=exon-XM_036158327.1-5;Parent=rna-XM_036158327.1;Dbxref=GeneID:100503545,GenBank:XM_036158327.1,MGI:MGI:2685446;gbkey=mRNA;gene=Nuggc;product=nuclear GTPase%2C germinal center associated%2C transcript variant X4;transcript_id=XM_036158327.1;extra_copy_number=0
CM058254.1	Liftoff	exon	64311635	64311865	.	+	.	ID=exon-XM_036158327.1-6;Parent=rna-XM_036158327.1;Dbxref=GeneID:100503545,GenBank:XM_036158327.1,MGI:MGI:2685446;gbkey=mRNA;gene=Nuggc;product=nuclear GTPase%2C germinal center associated%2C transcript variant X4;transcript_id=XM_036158327.1;extra_copy_number=0
CM058254.1	Liftoff	exon	64313897	64314106	.	+	.	ID=exon-XM_036158327.1-7;Parent=rna-XM_036158327.1;Dbxref=GeneID:100503545,GenBank:XM_036158327.1,MGI:MGI:2685446;gbkey=mRNA;gene=Nuggc;product=nuclear GTPase%2C germinal center associated%2C transcript variant X4;transcript_id=XM_036158327.1;extra_copy_number=0
CM058254.1	Liftoff	exon	64318095	64318270	.	+	.	ID=exon-XM_036158327.1-8;Parent=rna-XM_036158327.1;Dbxref=GeneID:100503545,GenBank:XM_036158327.1,MGI:MGI:2685446;gbkey=mRNA;gene=Nuggc;product=nuclear GTPase%2C germinal center associated%2C transcript variant X4;transcript_id=XM_036158327.1;extra_copy_number=0
CM058254.1	Liftoff	exon	64319576	64319594	.	+	.	ID=exon-XM_036158327.1-9;Parent=rna-XM_036158327.1;Dbxref=GeneID:100503545,GenBank:XM_036158327.1,MGI:MGI:2685446;gbkey=mRNA;gene=Nuggc;product=nuclear GTPase%2C germinal center associated%2C transcript variant X4;transcript_id=XM_036158327.1;extra_copy_number=0
CM058254.1	Liftoff	exon	64320071	64320160	.	+	.	ID=exon-XM_036158327.1-10;Parent=rna-XM_036158327.1;Dbxref=GeneID:100503545,GenBank:XM_036158327.1,MGI:MGI:2685446;gbkey=mRNA;gene=Nuggc;product=nuclear GTPase%2C germinal center associated%2C transcript variant X4;transcript_id=XM_036158327.1;extra_copy_number=0
CM058254.1	Liftoff	exon	64323666	64323771	.	+	.	ID=exon-XM_036158327.1-11;Parent=rna-XM_036158327.1;Dbxref=GeneID:100503545,GenBank:XM_036158327.1,MGI:MGI:2685446;gbkey=mRNA;gene=Nuggc;product=nuclear GTPase%2C germinal center associated%2C transcript variant X4;transcript_id=XM_036158327.1;extra_copy_number=0
CM058254.1	Liftoff	exon	64324524	64324657	.	+	.	ID=exon-XM_036158327.1-12;Parent=rna-XM_036158327.1;Dbxref=GeneID:100503545,GenBank:XM_036158327.1,MGI:MGI:2685446;gbkey=mRNA;gene=Nuggc;product=nuclear GTPase%2C germinal center associated%2C transcript variant X4;transcript_id=XM_036158327.1;extra_copy_number=0
CM058254.1	Liftoff	exon	64335508	64335672	.	+	.	ID=exon-XM_036158327.1-13;Parent=rna-XM_036158327.1;Dbxref=GeneID:100503545,GenBank:XM_036158327.1,MGI:MGI:2685446;gbkey=mRNA;gene=Nuggc;product=nuclear GTPase%2C germinal center associated%2C transcript variant X4;transcript_id=XM_036158327.1;extra_copy_number=0
CM058254.1	Liftoff	exon	64339056	64339213	.	+	.	ID=exon-XM_036158327.1-14;Parent=rna-XM_036158327.1;Dbxref=GeneID:100503545,GenBank:XM_036158327.1,MGI:MGI:2685446;gbkey=mRNA;gene=Nuggc;product=nuclear GTPase%2C germinal center associated%2C transcript variant X4;transcript_id=XM_036158327.1;extra_copy_number=0
CM058254.1	Liftoff	exon	64340488	64340626	.	+	.	ID=exon-XM_036158327.1-15;Parent=rna-XM_036158327.1;Dbxref=GeneID:100503545,GenBank:XM_036158327.1,MGI:MGI:2685446;gbkey=mRNA;gene=Nuggc;product=nuclear GTPase%2C germinal center associated%2C transcript variant X4;transcript_id=XM_036158327.1;extra_copy_number=0
CM058254.1	Liftoff	exon	64342363	64342493	.	+	.	ID=exon-XM_036158327.1-16;Parent=rna-XM_036158327.1;Dbxref=GeneID:100503545,GenBank:XM_036158327.1,MGI:MGI:2685446;gbkey=mRNA;gene=Nuggc;product=nuclear GTPase%2C germinal center associated%2C transcript variant X4;transcript_id=XM_036158327.1;extra_copy_number=0
CM058254.1	Liftoff	CDS	64293993	64294021	.	+	.	ID=cds-XP_036014220.1;Parent=rna-XM_036158327.1;Dbxref=GeneID:100503545,GenBank:XP_036014220.1,MGI:MGI:2685446;Name=XP_036014220.1;gbkey=CDS;gene=Nuggc;product=nuclear GTPase SLIP-GC isoform X3;protein_id=XP_036014220.1;extra_copy_number=0
CM058254.1	Liftoff	CDS	64305442	64305530	.	+	.	ID=cds-XP_036014220.1;Parent=rna-XM_036158327.1;Dbxref=GeneID:100503545,GenBank:XP_036014220.1,MGI:MGI:2685446;Name=XP_036014220.1;gbkey=CDS;gene=Nuggc;product=nuclear GTPase SLIP-GC isoform X3;protein_id=XP_036014220.1;extra_copy_number=0
CM058254.1	Liftoff	CDS	64308642	64308746	.	+	.	ID=cds-XP_036014220.1;Parent=rna-XM_036158327.1;Dbxref=GeneID:100503545,GenBank:XP_036014220.1,MGI:MGI:2685446;Name=XP_036014220.1;gbkey=CDS;gene=Nuggc;product=nuclear GTPase SLIP-GC isoform X3;protein_id=XP_036014220.1;extra_copy_number=0
CM058254.1	Liftoff	CDS	64309293	64309401	.	+	.	ID=cds-XP_036014220.1;Parent=rna-XM_036158327.1;Dbxref=GeneID:100503545,GenBank:XP_036014220.1,MGI:MGI:2685446;Name=XP_036014220.1;gbkey=CDS;gene=Nuggc;product=nuclear GTPase SLIP-GC isoform X3;protein_id=XP_036014220.1;extra_copy_number=0
CM058254.1	Liftoff	CDS	64310314	64310536	.	+	.	ID=cds-XP_036014220.1;Parent=rna-XM_036158327.1;Dbxref=GeneID:100503545,GenBank:XP_036014220.1,MGI:MGI:2685446;Name=XP_036014220.1;gbkey=CDS;gene=Nuggc;product=nuclear GTPase SLIP-GC isoform X3;protein_id=XP_036014220.1;extra_copy_number=0
CM058254.1	Liftoff	CDS	64311635	64311865	.	+	.	ID=cds-XP_036014220.1;Parent=rna-XM_036158327.1;Dbxref=GeneID:100503545,GenBank:XP_036014220.1,MGI:MGI:2685446;Name=XP_036014220.1;gbkey=CDS;gene=Nuggc;product=nuclear GTPase SLIP-GC isoform X3;protein_id=XP_036014220.1;extra_copy_number=0
CM058254.1	Liftoff	CDS	64313897	64314106	.	+	.	ID=cds-XP_036014220.1;Parent=rna-XM_036158327.1;Dbxref=GeneID:100503545,GenBank:XP_036014220.1,MGI:MGI:2685446;Name=XP_036014220.1;gbkey=CDS;gene=Nuggc;product=nuclear GTPase SLIP-GC isoform X3;protein_id=XP_036014220.1;extra_copy_number=0
CM058254.1	Liftoff	CDS	64318095	64318270	.	+	.	ID=cds-XP_036014220.1;Parent=rna-XM_036158327.1;Dbxref=GeneID:100503545,GenBank:XP_036014220.1,MGI:MGI:2685446;Name=XP_036014220.1;gbkey=CDS;gene=Nuggc;product=nuclear GTPase SLIP-GC isoform X3;protein_id=XP_036014220.1;extra_copy_number=0
CM058254.1	Liftoff	CDS	64319576	64319594	.	+	.	ID=cds-XP_036014220.1;Parent=rna-XM_036158327.1;Dbxref=GeneID:100503545,GenBank:XP_036014220.1,MGI:MGI:2685446;Name=XP_036014220.1;gbkey=CDS;gene=Nuggc;product=nuclear GTPase SLIP-GC isoform X3;protein_id=XP_036014220.1;extra_copy_number=0
CM058254.1	Liftoff	CDS	64320071	64320160	.	+	.	ID=cds-XP_036014220.1;Parent=rna-XM_036158327.1;Dbxref=GeneID:100503545,GenBank:XP_036014220.1,MGI:MGI:2685446;Name=XP_036014220.1;gbkey=CDS;gene=Nuggc;product=nuclear GTPase SLIP-GC isoform X3;protein_id=XP_036014220.1;extra_copy_number=0
CM058254.1	Liftoff	CDS	64323666	64323771	.	+	.	ID=cds-XP_036014220.1;Parent=rna-XM_036158327.1;Dbxref=GeneID:100503545,GenBank:XP_036014220.1,MGI:MGI:2685446;Name=XP_036014220.1;gbkey=CDS;gene=Nuggc;product=nuclear GTPase SLIP-GC isoform X3;protein_id=XP_036014220.1;extra_copy_number=0
CM058254.1	Liftoff	CDS	64324524	64324657	.	+	.	ID=cds-XP_036014220.1;Parent=rna-XM_036158327.1;Dbxref=GeneID:100503545,GenBank:XP_036014220.1,MGI:MGI:2685446;Name=XP_036014220.1;gbkey=CDS;gene=Nuggc;product=nuclear GTPase SLIP-GC isoform X3;protein_id=XP_036014220.1;extra_copy_number=0
CM058254.1	Liftoff	CDS	64335508	64335672	.	+	.	ID=cds-XP_036014220.1;Parent=rna-XM_036158327.1;Dbxref=GeneID:100503545,GenBank:XP_036014220.1,MGI:MGI:2685446;Name=XP_036014220.1;gbkey=CDS;gene=Nuggc;product=nuclear GTPase SLIP-GC isoform X3;protein_id=XP_036014220.1;extra_copy_number=0
CM058254.1	Liftoff	CDS	64339056	64339213	.	+	.	ID=cds-XP_036014220.1;Parent=rna-XM_036158327.1;Dbxref=GeneID:100503545,GenBank:XP_036014220.1,MGI:MGI:2685446;Name=XP_036014220.1;gbkey=CDS;gene=Nuggc;product=nuclear GTPase SLIP-GC isoform X3;protein_id=XP_036014220.1;extra_copy_number=0
CM058254.1	Liftoff	CDS	64340488	64340626	.	+	.	ID=cds-XP_036014220.1;Parent=rna-XM_036158327.1;Dbxref=GeneID:100503545,GenBank:XP_036014220.1,MGI:MGI:2685446;Name=XP_036014220.1;gbkey=CDS;gene=Nuggc;product=nuclear GTPase SLIP-GC isoform X3;protein_id=XP_036014220.1;extra_copy_number=0
CM058254.1	Liftoff	CDS	64342363	64342404	.	+	.	ID=cds-XP_036014220.1;Parent=rna-XM_036158327.1;Dbxref=GeneID:100503545,GenBank:XP_036014220.1,MGI:MGI:2685446;Name=XP_036014220.1;gbkey=CDS;gene=Nuggc;product=nuclear GTPase SLIP-GC isoform X3;protein_id=XP_036014220.1;extra_copy_number=0
CM058254.1	Liftoff	mRNA	64294029	64348920	.	+	.	ID=rna-XM_006518301.3;Parent=gene-Nuggc;Dbxref=GeneID:100503545,GenBank:XM_006518301.3,MGI:MGI:2685446;Name=XM_006518301.3;gbkey=mRNA;gene=Nuggc;model_evidence=Supporting evidence includes similarity to: 1 mRNA%2C 2 ESTs%2C 2 Proteins%2C 5 long SRA reads%2C and 100%25 coverage of the annotated genomic feature by RNAseq alignments%2C including 2 samples with support for all annotated introns;product=nuclear GTPase%2C germinal center associated%2C transcript variant X2;transcript_id=XM_006518301.3;matches_ref_protein=True;valid_ORF=True;extra_copy_number=0
CM058254.1	Liftoff	exon	64294029	64294144	.	+	.	ID=exon-XM_006518301.3-1;Parent=rna-XM_006518301.3;Dbxref=GeneID:100503545,GenBank:XM_006518301.3,MGI:MGI:2685446;gbkey=mRNA;gene=Nuggc;product=nuclear GTPase%2C germinal center associated%2C transcript variant X2;transcript_id=XM_006518301.3;extra_copy_number=0
CM058254.1	Liftoff	exon	64305442	64305530	.	+	.	ID=exon-XM_006518301.3-2;Parent=rna-XM_006518301.3;Dbxref=GeneID:100503545,GenBank:XM_006518301.3,MGI:MGI:2685446;gbkey=mRNA;gene=Nuggc;product=nuclear GTPase%2C germinal center associated%2C transcript variant X2;transcript_id=XM_006518301.3;extra_copy_number=0
CM058254.1	Liftoff	exon	64308642	64308746	.	+	.	ID=exon-XM_006518301.3-3;Parent=rna-XM_006518301.3;Dbxref=GeneID:100503545,GenBank:XM_006518301.3,MGI:MGI:2685446;gbkey=mRNA;gene=Nuggc;product=nuclear GTPase%2C germinal center associated%2C transcript variant X2;transcript_id=XM_006518301.3;extra_copy_number=0
CM058254.1	Liftoff	exon	64309293	64309401	.	+	.	ID=exon-XM_006518301.3-4;Parent=rna-XM_006518301.3;Dbxref=GeneID:100503545,GenBank:XM_006518301.3,MGI:MGI:2685446;gbkey=mRNA;gene=Nuggc;product=nuclear GTPase%2C germinal center associated%2C transcript variant X2;transcript_id=XM_006518301.3;extra_copy_number=0
CM058254.1	Liftoff	exon	64310314	64310536	.	+	.	ID=exon-XM_006518301.3-5;Parent=rna-XM_006518301.3;Dbxref=GeneID:100503545,GenBank:XM_006518301.3,MGI:MGI:2685446;gbkey=mRNA;gene=Nuggc;product=nuclear GTPase%2C germinal center associated%2C transcript variant X2;transcript_id=XM_006518301.3;extra_copy_number=0
CM058254.1	Liftoff	exon	64311635	64311865	.	+	.	ID=exon-XM_006518301.3-6;Parent=rna-XM_006518301.3;Dbxref=GeneID:100503545,GenBank:XM_006518301.3,MGI:MGI:2685446;gbkey=mRNA;gene=Nuggc;product=nuclear GTPase%2C germinal center associated%2C transcript variant X2;transcript_id=XM_006518301.3;extra_copy_number=0
CM058254.1	Liftoff	exon	64313897	64314106	.	+	.	ID=exon-XM_006518301.3-7;Parent=rna-XM_006518301.3;Dbxref=GeneID:100503545,GenBank:XM_006518301.3,MGI:MGI:2685446;gbkey=mRNA;gene=Nuggc;product=nuclear GTPase%2C germinal center associated%2C transcript variant X2;transcript_id=XM_006518301.3;extra_copy_number=0
CM058254.1	Liftoff	exon	64318095	64318270	.	+	.	ID=exon-XM_006518301.3-8;Parent=rna-XM_006518301.3;Dbxref=GeneID:100503545,GenBank:XM_006518301.3,MGI:MGI:2685446;gbkey=mRNA;gene=Nuggc;product=nuclear GTPase%2C germinal center associated%2C transcript variant X2;transcript_id=XM_006518301.3;extra_copy_number=0
CM058254.1	Liftoff	exon	64319576	64319594	.	+	.	ID=exon-XM_006518301.3-9;Parent=rna-XM_006518301.3;Dbxref=GeneID:100503545,GenBank:XM_006518301.3,MGI:MGI:2685446;gbkey=mRNA;gene=Nuggc;product=nuclear GTPase%2C germinal center associated%2C transcript variant X2;transcript_id=XM_006518301.3;extra_copy_number=0
CM058254.1	Liftoff	exon	64320071	64320160	.	+	.	ID=exon-XM_006518301.3-10;Parent=rna-XM_006518301.3;Dbxref=GeneID:100503545,GenBank:XM_006518301.3,MGI:MGI:2685446;gbkey=mRNA;gene=Nuggc;product=nuclear GTPase%2C germinal center associated%2C transcript variant X2;transcript_id=XM_006518301.3;extra_copy_number=0
CM058254.1	Liftoff	exon	64323666	64323771	.	+	.	ID=exon-XM_006518301.3-11;Parent=rna-XM_006518301.3;Dbxref=GeneID:100503545,GenBank:XM_006518301.3,MGI:MGI:2685446;gbkey=mRNA;gene=Nuggc;product=nuclear GTPase%2C germinal center associated%2C transcript variant X2;transcript_id=XM_006518301.3;extra_copy_number=0
CM058254.1	Liftoff	exon	64324524	64324657	.	+	.	ID=exon-XM_006518301.3-12;Parent=rna-XM_006518301.3;Dbxref=GeneID:100503545,GenBank:XM_006518301.3,MGI:MGI:2685446;gbkey=mRNA;gene=Nuggc;product=nuclear GTPase%2C germinal center associated%2C transcript variant X2;transcript_id=XM_006518301.3;extra_copy_number=0
CM058254.1	Liftoff	exon	64335508	64335672	.	+	.	ID=exon-XM_006518301.3-13;Parent=rna-XM_006518301.3;Dbxref=GeneID:100503545,GenBank:XM_006518301.3,MGI:MGI:2685446;gbkey=mRNA;gene=Nuggc;product=nuclear GTPase%2C germinal center associated%2C transcript variant X2;transcript_id=XM_006518301.3;extra_copy_number=0
CM058254.1	Liftoff	exon	64339056	64339213	.	+	.	ID=exon-XM_006518301.3-14;Parent=rna-XM_006518301.3;Dbxref=GeneID:100503545,GenBank:XM_006518301.3,MGI:MGI:2685446;gbkey=mRNA;gene=Nuggc;product=nuclear GTPase%2C germinal center associated%2C transcript variant X2;transcript_id=XM_006518301.3;extra_copy_number=0
CM058254.1	Liftoff	exon	64340488	64340626	.	+	.	ID=exon-XM_006518301.3-15;Parent=rna-XM_006518301.3;Dbxref=GeneID:100503545,GenBank:XM_006518301.3,MGI:MGI:2685446;gbkey=mRNA;gene=Nuggc;product=nuclear GTPase%2C germinal center associated%2C transcript variant X2;transcript_id=XM_006518301.3;extra_copy_number=0
CM058254.1	Liftoff	exon	64341744	64341852	.	+	.	ID=exon-XM_006518301.3-16;Parent=rna-XM_006518301.3;Dbxref=GeneID:100503545,GenBank:XM_006518301.3,MGI:MGI:2685446;gbkey=mRNA;gene=Nuggc;product=nuclear GTPase%2C germinal center associated%2C transcript variant X2;transcript_id=XM_006518301.3;extra_copy_number=0
CM058254.1	Liftoff	exon	64342363	64342499	.	+	.	ID=exon-XM_006518301.3-17;Parent=rna-XM_006518301.3;Dbxref=GeneID:100503545,GenBank:XM_006518301.3,MGI:MGI:2685446;gbkey=mRNA;gene=Nuggc;product=nuclear GTPase%2C germinal center associated%2C transcript variant X2;transcript_id=XM_006518301.3;extra_copy_number=0
CM058254.1	Liftoff	exon	64345505	64345595	.	+	.	ID=exon-XM_006518301.3-18;Parent=rna-XM_006518301.3;Dbxref=GeneID:100503545,GenBank:XM_006518301.3,MGI:MGI:2685446;gbkey=mRNA;gene=Nuggc;product=nuclear GTPase%2C germinal center associated%2C transcript variant X2;transcript_id=XM_006518301.3;extra_copy_number=0
CM058254.1	Liftoff	exon	64348666	64348920	.	+	.	ID=exon-XM_006518301.3-19;Parent=rna-XM_006518301.3;Dbxref=GeneID:100503545,GenBank:XM_006518301.3,MGI:MGI:2685446;gbkey=mRNA;gene=Nuggc;product=nuclear GTPase%2C germinal center associated%2C transcript variant X2;transcript_id=XM_006518301.3;extra_copy_number=0
CM058254.1	Liftoff	CDS	64305488	64305530	.	+	.	ID=cds-XP_006518364.1;Parent=rna-XM_006518301.3;Dbxref=GeneID:100503545,GenBank:XP_006518364.1,MGI:MGI:2685446;Name=XP_006518364.1;gbkey=CDS;gene=Nuggc;product=nuclear GTPase SLIP-GC isoform X2;protein_id=XP_006518364.1;extra_copy_number=0
CM058254.1	Liftoff	CDS	64308642	64308746	.	+	.	ID=cds-XP_006518364.1;Parent=rna-XM_006518301.3;Dbxref=GeneID:100503545,GenBank:XP_006518364.1,MGI:MGI:2685446;Name=XP_006518364.1;gbkey=CDS;gene=Nuggc;product=nuclear GTPase SLIP-GC isoform X2;protein_id=XP_006518364.1;extra_copy_number=0
CM058254.1	Liftoff	CDS	64309293	64309401	.	+	.	ID=cds-XP_006518364.1;Parent=rna-XM_006518301.3;Dbxref=GeneID:100503545,GenBank:XP_006518364.1,MGI:MGI:2685446;Name=XP_006518364.1;gbkey=CDS;gene=Nuggc;product=nuclear GTPase SLIP-GC isoform X2;protein_id=XP_006518364.1;extra_copy_number=0
CM058254.1	Liftoff	CDS	64310314	64310536	.	+	.	ID=cds-XP_006518364.1;Parent=rna-XM_006518301.3;Dbxref=GeneID:100503545,GenBank:XP_006518364.1,MGI:MGI:2685446;Name=XP_006518364.1;gbkey=CDS;gene=Nuggc;product=nuclear GTPase SLIP-GC isoform X2;protein_id=XP_006518364.1;extra_copy_number=0
CM058254.1	Liftoff	CDS	64311635	64311865	.	+	.	ID=cds-XP_006518364.1;Parent=rna-XM_006518301.3;Dbxref=GeneID:100503545,GenBank:XP_006518364.1,MGI:MGI:2685446;Name=XP_006518364.1;gbkey=CDS;gene=Nuggc;product=nuclear GTPase SLIP-GC isoform X2;protein_id=XP_006518364.1;extra_copy_number=0
CM058254.1	Liftoff	CDS	64313897	64314106	.	+	.	ID=cds-XP_006518364.1;Parent=rna-XM_006518301.3;Dbxref=GeneID:100503545,GenBank:XP_006518364.1,MGI:MGI:2685446;Name=XP_006518364.1;gbkey=CDS;gene=Nuggc;product=nuclear GTPase SLIP-GC isoform X2;protein_id=XP_006518364.1;extra_copy_number=0
CM058254.1	Liftoff	CDS	64318095	64318270	.	+	.	ID=cds-XP_006518364.1;Parent=rna-XM_006518301.3;Dbxref=GeneID:100503545,GenBank:XP_006518364.1,MGI:MGI:2685446;Name=XP_006518364.1;gbkey=CDS;gene=Nuggc;product=nuclear GTPase SLIP-GC isoform X2;protein_id=XP_006518364.1;extra_copy_number=0
CM058254.1	Liftoff	CDS	64319576	64319594	.	+	.	ID=cds-XP_006518364.1;Parent=rna-XM_006518301.3;Dbxref=GeneID:100503545,GenBank:XP_006518364.1,MGI:MGI:2685446;Name=XP_006518364.1;gbkey=CDS;gene=Nuggc;product=nuclear GTPase SLIP-GC isoform X2;protein_id=XP_006518364.1;extra_copy_number=0
CM058254.1	Liftoff	CDS	64320071	64320160	.	+	.	ID=cds-XP_006518364.1;Parent=rna-XM_006518301.3;Dbxref=GeneID:100503545,GenBank:XP_006518364.1,MGI:MGI:2685446;Name=XP_006518364.1;gbkey=CDS;gene=Nuggc;product=nuclear GTPase SLIP-GC isoform X2;protein_id=XP_006518364.1;extra_copy_number=0
CM058254.1	Liftoff	CDS	64323666	64323771	.	+	.	ID=cds-XP_006518364.1;Parent=rna-XM_006518301.3;Dbxref=GeneID:100503545,GenBank:XP_006518364.1,MGI:MGI:2685446;Name=XP_006518364.1;gbkey=CDS;gene=Nuggc;product=nuclear GTPase SLIP-GC isoform X2;protein_id=XP_006518364.1;extra_copy_number=0
CM058254.1	Liftoff	CDS	64324524	64324657	.	+	.	ID=cds-XP_006518364.1;Parent=rna-XM_006518301.3;Dbxref=GeneID:100503545,GenBank:XP_006518364.1,MGI:MGI:2685446;Name=XP_006518364.1;gbkey=CDS;gene=Nuggc;product=nuclear GTPase SLIP-GC isoform X2;protein_id=XP_006518364.1;extra_copy_number=0
CM058254.1	Liftoff	CDS	64335508	64335672	.	+	.	ID=cds-XP_006518364.1;Parent=rna-XM_006518301.3;Dbxref=GeneID:100503545,GenBank:XP_006518364.1,MGI:MGI:2685446;Name=XP_006518364.1;gbkey=CDS;gene=Nuggc;product=nuclear GTPase SLIP-GC isoform X2;protein_id=XP_006518364.1;extra_copy_number=0
CM058254.1	Liftoff	CDS	64339056	64339213	.	+	.	ID=cds-XP_006518364.1;Parent=rna-XM_006518301.3;Dbxref=GeneID:100503545,GenBank:XP_006518364.1,MGI:MGI:2685446;Name=XP_006518364.1;gbkey=CDS;gene=Nuggc;product=nuclear GTPase SLIP-GC isoform X2;protein_id=XP_006518364.1;extra_copy_number=0
CM058254.1	Liftoff	CDS	64340488	64340626	.	+	.	ID=cds-XP_006518364.1;Parent=rna-XM_006518301.3;Dbxref=GeneID:100503545,GenBank:XP_006518364.1,MGI:MGI:2685446;Name=XP_006518364.1;gbkey=CDS;gene=Nuggc;product=nuclear GTPase SLIP-GC isoform X2;protein_id=XP_006518364.1;extra_copy_number=0
CM058254.1	Liftoff	CDS	64341744	64341852	.	+	.	ID=cds-XP_006518364.1;Parent=rna-XM_006518301.3;Dbxref=GeneID:100503545,GenBank:XP_006518364.1,MGI:MGI:2685446;Name=XP_006518364.1;gbkey=CDS;gene=Nuggc;product=nuclear GTPase SLIP-GC isoform X2;protein_id=XP_006518364.1;extra_copy_number=0
CM058254.1	Liftoff	CDS	64342363	64342499	.	+	.	ID=cds-XP_006518364.1;Parent=rna-XM_006518301.3;Dbxref=GeneID:100503545,GenBank:XP_006518364.1,MGI:MGI:2685446;Name=XP_006518364.1;gbkey=CDS;gene=Nuggc;product=nuclear GTPase SLIP-GC isoform X2;protein_id=XP_006518364.1;extra_copy_number=0
CM058254.1	Liftoff	CDS	64345505	64345595	.	+	.	ID=cds-XP_006518364.1;Parent=rna-XM_006518301.3;Dbxref=GeneID:100503545,GenBank:XP_006518364.1,MGI:MGI:2685446;Name=XP_006518364.1;gbkey=CDS;gene=Nuggc;product=nuclear GTPase SLIP-GC isoform X2;protein_id=XP_006518364.1;extra_copy_number=0
CM058254.1	Liftoff	CDS	64348666	64348811	.	+	.	ID=cds-XP_006518364.1;Parent=rna-XM_006518301.3;Dbxref=GeneID:100503545,GenBank:XP_006518364.1,MGI:MGI:2685446;Name=XP_006518364.1;gbkey=CDS;gene=Nuggc;product=nuclear GTPase SLIP-GC isoform X2;protein_id=XP_006518364.1;extra_copy_number=0
CM058254.1	Liftoff	mRNA	64298987	64348920	.	+	.	ID=rna-XM_006518303.3;Parent=gene-Nuggc;Dbxref=GeneID:100503545,GenBank:XM_006518303.3,MGI:MGI:2685446;Name=XM_006518303.3;gbkey=mRNA;gene=Nuggc;model_evidence=Supporting evidence includes similarity to: 1 mRNA%2C 2 ESTs%2C 2 Proteins%2C 5 long SRA reads%2C and 100%25 coverage of the annotated genomic feature by RNAseq alignments%2C including 1 sample with support for all annotated introns;product=nuclear GTPase%2C germinal center associated%2C transcript variant X3;transcript_id=XM_006518303.3;matches_ref_protein=True;valid_ORF=True;extra_copy_number=0
CM058254.1	Liftoff	exon	64298987	64299141	.	+	.	ID=exon-XM_006518303.3-1;Parent=rna-XM_006518303.3;Dbxref=GeneID:100503545,GenBank:XM_006518303.3,MGI:MGI:2685446;gbkey=mRNA;gene=Nuggc;product=nuclear GTPase%2C germinal center associated%2C transcript variant X3;transcript_id=XM_006518303.3;extra_copy_number=0
CM058254.1	Liftoff	exon	64305442	64305530	.	+	.	ID=exon-XM_006518303.3-2;Parent=rna-XM_006518303.3;Dbxref=GeneID:100503545,GenBank:XM_006518303.3,MGI:MGI:2685446;gbkey=mRNA;gene=Nuggc;product=nuclear GTPase%2C germinal center associated%2C transcript variant X3;transcript_id=XM_006518303.3;extra_copy_number=0
CM058254.1	Liftoff	exon	64308642	64308746	.	+	.	ID=exon-XM_006518303.3-3;Parent=rna-XM_006518303.3;Dbxref=GeneID:100503545,GenBank:XM_006518303.3,MGI:MGI:2685446;gbkey=mRNA;gene=Nuggc;product=nuclear GTPase%2C germinal center associated%2C transcript variant X3;transcript_id=XM_006518303.3;extra_copy_number=0
CM058254.1	Liftoff	exon	64309293	64309401	.	+	.	ID=exon-XM_006518303.3-4;Parent=rna-XM_006518303.3;Dbxref=GeneID:100503545,GenBank:XM_006518303.3,MGI:MGI:2685446;gbkey=mRNA;gene=Nuggc;product=nuclear GTPase%2C germinal center associated%2C transcript variant X3;transcript_id=XM_006518303.3;extra_copy_number=0
CM058254.1	Liftoff	exon	64310314	64310536	.	+	.	ID=exon-XM_006518303.3-5;Parent=rna-XM_006518303.3;Dbxref=GeneID:100503545,GenBank:XM_006518303.3,MGI:MGI:2685446;gbkey=mRNA;gene=Nuggc;product=nuclear GTPase%2C germinal center associated%2C transcript variant X3;transcript_id=XM_006518303.3;extra_copy_number=0
CM058254.1	Liftoff	exon	64311635	64311865	.	+	.	ID=exon-XM_006518303.3-6;Parent=rna-XM_006518303.3;Dbxref=GeneID:100503545,GenBank:XM_006518303.3,MGI:MGI:2685446;gbkey=mRNA;gene=Nuggc;product=nuclear GTPase%2C germinal center associated%2C transcript variant X3;transcript_id=XM_006518303.3;extra_copy_number=0
CM058254.1	Liftoff	exon	64313897	64314106	.	+	.	ID=exon-XM_006518303.3-7;Parent=rna-XM_006518303.3;Dbxref=GeneID:100503545,GenBank:XM_006518303.3,MGI:MGI:2685446;gbkey=mRNA;gene=Nuggc;product=nuclear GTPase%2C germinal center associated%2C transcript variant X3;transcript_id=XM_006518303.3;extra_copy_number=0
CM058254.1	Liftoff	exon	64318095	64318270	.	+	.	ID=exon-XM_006518303.3-8;Parent=rna-XM_006518303.3;Dbxref=GeneID:100503545,GenBank:XM_006518303.3,MGI:MGI:2685446;gbkey=mRNA;gene=Nuggc;product=nuclear GTPase%2C germinal center associated%2C transcript variant X3;transcript_id=XM_006518303.3;extra_copy_number=0
CM058254.1	Liftoff	exon	64319576	64319594	.	+	.	ID=exon-XM_006518303.3-9;Parent=rna-XM_006518303.3;Dbxref=GeneID:100503545,GenBank:XM_006518303.3,MGI:MGI:2685446;gbkey=mRNA;gene=Nuggc;product=nuclear GTPase%2C germinal center associated%2C transcript variant X3;transcript_id=XM_006518303.3;extra_copy_number=0
CM058254.1	Liftoff	exon	64320071	64320160	.	+	.	ID=exon-XM_006518303.3-10;Parent=rna-XM_006518303.3;Dbxref=GeneID:100503545,GenBank:XM_006518303.3,MGI:MGI:2685446;gbkey=mRNA;gene=Nuggc;product=nuclear GTPase%2C germinal center associated%2C transcript variant X3;transcript_id=XM_006518303.3;extra_copy_number=0
CM058254.1	Liftoff	exon	64323666	64323771	.	+	.	ID=exon-XM_006518303.3-11;Parent=rna-XM_006518303.3;Dbxref=GeneID:100503545,GenBank:XM_006518303.3,MGI:MGI:2685446;gbkey=mRNA;gene=Nuggc;product=nuclear GTPase%2C germinal center associated%2C transcript variant X3;transcript_id=XM_006518303.3;extra_copy_number=0
CM058254.1	Liftoff	exon	64324524	64324657	.	+	.	ID=exon-XM_006518303.3-12;Parent=rna-XM_006518303.3;Dbxref=GeneID:100503545,GenBank:XM_006518303.3,MGI:MGI:2685446;gbkey=mRNA;gene=Nuggc;product=nuclear GTPase%2C germinal center associated%2C transcript variant X3;transcript_id=XM_006518303.3;extra_copy_number=0
CM058254.1	Liftoff	exon	64335508	64335672	.	+	.	ID=exon-XM_006518303.3-13;Parent=rna-XM_006518303.3;Dbxref=GeneID:100503545,GenBank:XM_006518303.3,MGI:MGI:2685446;gbkey=mRNA;gene=Nuggc;product=nuclear GTPase%2C germinal center associated%2C transcript variant X3;transcript_id=XM_006518303.3;extra_copy_number=0
CM058254.1	Liftoff	exon	64339056	64339213	.	+	.	ID=exon-XM_006518303.3-14;Parent=rna-XM_006518303.3;Dbxref=GeneID:100503545,GenBank:XM_006518303.3,MGI:MGI:2685446;gbkey=mRNA;gene=Nuggc;product=nuclear GTPase%2C germinal center associated%2C transcript variant X3;transcript_id=XM_006518303.3;extra_copy_number=0
CM058254.1	Liftoff	exon	64340488	64340626	.	+	.	ID=exon-XM_006518303.3-15;Parent=rna-XM_006518303.3;Dbxref=GeneID:100503545,GenBank:XM_006518303.3,MGI:MGI:2685446;gbkey=mRNA;gene=Nuggc;product=nuclear GTPase%2C germinal center associated%2C transcript variant X3;transcript_id=XM_006518303.3;extra_copy_number=0
CM058254.1	Liftoff	exon	64341744	64341852	.	+	.	ID=exon-XM_006518303.3-16;Parent=rna-XM_006518303.3;Dbxref=GeneID:100503545,GenBank:XM_006518303.3,MGI:MGI:2685446;gbkey=mRNA;gene=Nuggc;product=nuclear GTPase%2C germinal center associated%2C transcript variant X3;transcript_id=XM_006518303.3;extra_copy_number=0
CM058254.1	Liftoff	exon	64342363	64342499	.	+	.	ID=exon-XM_006518303.3-17;Parent=rna-XM_006518303.3;Dbxref=GeneID:100503545,GenBank:XM_006518303.3,MGI:MGI:2685446;gbkey=mRNA;gene=Nuggc;product=nuclear GTPase%2C germinal center associated%2C transcript variant X3;transcript_id=XM_006518303.3;extra_copy_number=0
CM058254.1	Liftoff	exon	64345505	64345595	.	+	.	ID=exon-XM_006518303.3-18;Parent=rna-XM_006518303.3;Dbxref=GeneID:100503545,GenBank:XM_006518303.3,MGI:MGI:2685446;gbkey=mRNA;gene=Nuggc;product=nuclear GTPase%2C germinal center associated%2C transcript variant X3;transcript_id=XM_006518303.3;extra_copy_number=0
CM058254.1	Liftoff	exon	64348666	64348920	.	+	.	ID=exon-XM_006518303.3-19;Parent=rna-XM_006518303.3;Dbxref=GeneID:100503545,GenBank:XM_006518303.3,MGI:MGI:2685446;gbkey=mRNA;gene=Nuggc;product=nuclear GTPase%2C germinal center associated%2C transcript variant X3;transcript_id=XM_006518303.3;extra_copy_number=0
CM058254.1	Liftoff	CDS	64305488	64305530	.	+	.	ID=cds-XP_006518366.1;Parent=rna-XM_006518303.3;Dbxref=GeneID:100503545,GenBank:XP_006518366.1,MGI:MGI:2685446;Name=XP_006518366.1;gbkey=CDS;gene=Nuggc;product=nuclear GTPase SLIP-GC isoform X2;protein_id=XP_006518366.1;extra_copy_number=0
CM058254.1	Liftoff	CDS	64308642	64308746	.	+	.	ID=cds-XP_006518366.1;Parent=rna-XM_006518303.3;Dbxref=GeneID:100503545,GenBank:XP_006518366.1,MGI:MGI:2685446;Name=XP_006518366.1;gbkey=CDS;gene=Nuggc;product=nuclear GTPase SLIP-GC isoform X2;protein_id=XP_006518366.1;extra_copy_number=0
CM058254.1	Liftoff	CDS	64309293	64309401	.	+	.	ID=cds-XP_006518366.1;Parent=rna-XM_006518303.3;Dbxref=GeneID:100503545,GenBank:XP_006518366.1,MGI:MGI:2685446;Name=XP_006518366.1;gbkey=CDS;gene=Nuggc;product=nuclear GTPase SLIP-GC isoform X2;protein_id=XP_006518366.1;extra_copy_number=0
CM058254.1	Liftoff	CDS	64310314	64310536	.	+	.	ID=cds-XP_006518366.1;Parent=rna-XM_006518303.3;Dbxref=GeneID:100503545,GenBank:XP_006518366.1,MGI:MGI:2685446;Name=XP_006518366.1;gbkey=CDS;gene=Nuggc;product=nuclear GTPase SLIP-GC isoform X2;protein_id=XP_006518366.1;extra_copy_number=0
CM058254.1	Liftoff	CDS	64311635	64311865	.	+	.	ID=cds-XP_006518366.1;Parent=rna-XM_006518303.3;Dbxref=GeneID:100503545,GenBank:XP_006518366.1,MGI:MGI:2685446;Name=XP_006518366.1;gbkey=CDS;gene=Nuggc;product=nuclear GTPase SLIP-GC isoform X2;protein_id=XP_006518366.1;extra_copy_number=0
CM058254.1	Liftoff	CDS	64313897	64314106	.	+	.	ID=cds-XP_006518366.1;Parent=rna-XM_006518303.3;Dbxref=GeneID:100503545,GenBank:XP_006518366.1,MGI:MGI:2685446;Name=XP_006518366.1;gbkey=CDS;gene=Nuggc;product=nuclear GTPase SLIP-GC isoform X2;protein_id=XP_006518366.1;extra_copy_number=0
CM058254.1	Liftoff	CDS	64318095	64318270	.	+	.	ID=cds-XP_006518366.1;Parent=rna-XM_006518303.3;Dbxref=GeneID:100503545,GenBank:XP_006518366.1,MGI:MGI:2685446;Name=XP_006518366.1;gbkey=CDS;gene=Nuggc;product=nuclear GTPase SLIP-GC isoform X2;protein_id=XP_006518366.1;extra_copy_number=0
CM058254.1	Liftoff	CDS	64319576	64319594	.	+	.	ID=cds-XP_006518366.1;Parent=rna-XM_006518303.3;Dbxref=GeneID:100503545,GenBank:XP_006518366.1,MGI:MGI:2685446;Name=XP_006518366.1;gbkey=CDS;gene=Nuggc;product=nuclear GTPase SLIP-GC isoform X2;protein_id=XP_006518366.1;extra_copy_number=0
CM058254.1	Liftoff	CDS	64320071	64320160	.	+	.	ID=cds-XP_006518366.1;Parent=rna-XM_006518303.3;Dbxref=GeneID:100503545,GenBank:XP_006518366.1,MGI:MGI:2685446;Name=XP_006518366.1;gbkey=CDS;gene=Nuggc;product=nuclear GTPase SLIP-GC isoform X2;protein_id=XP_006518366.1;extra_copy_number=0
CM058254.1	Liftoff	CDS	64323666	64323771	.	+	.	ID=cds-XP_006518366.1;Parent=rna-XM_006518303.3;Dbxref=GeneID:100503545,GenBank:XP_006518366.1,MGI:MGI:2685446;Name=XP_006518366.1;gbkey=CDS;gene=Nuggc;product=nuclear GTPase SLIP-GC isoform X2;protein_id=XP_006518366.1;extra_copy_number=0
CM058254.1	Liftoff	CDS	64324524	64324657	.	+	.	ID=cds-XP_006518366.1;Parent=rna-XM_006518303.3;Dbxref=GeneID:100503545,GenBank:XP_006518366.1,MGI:MGI:2685446;Name=XP_006518366.1;gbkey=CDS;gene=Nuggc;product=nuclear GTPase SLIP-GC isoform X2;protein_id=XP_006518366.1;extra_copy_number=0
CM058254.1	Liftoff	CDS	64335508	64335672	.	+	.	ID=cds-XP_006518366.1;Parent=rna-XM_006518303.3;Dbxref=GeneID:100503545,GenBank:XP_006518366.1,MGI:MGI:2685446;Name=XP_006518366.1;gbkey=CDS;gene=Nuggc;product=nuclear GTPase SLIP-GC isoform X2;protein_id=XP_006518366.1;extra_copy_number=0
CM058254.1	Liftoff	CDS	64339056	64339213	.	+	.	ID=cds-XP_006518366.1;Parent=rna-XM_006518303.3;Dbxref=GeneID:100503545,GenBank:XP_006518366.1,MGI:MGI:2685446;Name=XP_006518366.1;gbkey=CDS;gene=Nuggc;product=nuclear GTPase SLIP-GC isoform X2;protein_id=XP_006518366.1;extra_copy_number=0
CM058254.1	Liftoff	CDS	64340488	64340626	.	+	.	ID=cds-XP_006518366.1;Parent=rna-XM_006518303.3;Dbxref=GeneID:100503545,GenBank:XP_006518366.1,MGI:MGI:2685446;Name=XP_006518366.1;gbkey=CDS;gene=Nuggc;product=nuclear GTPase SLIP-GC isoform X2;protein_id=XP_006518366.1;extra_copy_number=0
CM058254.1	Liftoff	CDS	64341744	64341852	.	+	.	ID=cds-XP_006518366.1;Parent=rna-XM_006518303.3;Dbxref=GeneID:100503545,GenBank:XP_006518366.1,MGI:MGI:2685446;Name=XP_006518366.1;gbkey=CDS;gene=Nuggc;product=nuclear GTPase SLIP-GC isoform X2;protein_id=XP_006518366.1;extra_copy_number=0
CM058254.1	Liftoff	CDS	64342363	64342499	.	+	.	ID=cds-XP_006518366.1;Parent=rna-XM_006518303.3;Dbxref=GeneID:100503545,GenBank:XP_006518366.1,MGI:MGI:2685446;Name=XP_006518366.1;gbkey=CDS;gene=Nuggc;product=nuclear GTPase SLIP-GC isoform X2;protein_id=XP_006518366.1;extra_copy_number=0
CM058254.1	Liftoff	CDS	64345505	64345595	.	+	.	ID=cds-XP_006518366.1;Parent=rna-XM_006518303.3;Dbxref=GeneID:100503545,GenBank:XP_006518366.1,MGI:MGI:2685446;Name=XP_006518366.1;gbkey=CDS;gene=Nuggc;product=nuclear GTPase SLIP-GC isoform X2;protein_id=XP_006518366.1;extra_copy_number=0
CM058254.1	Liftoff	CDS	64348666	64348811	.	+	.	ID=cds-XP_006518366.1;Parent=rna-XM_006518303.3;Dbxref=GeneID:100503545,GenBank:XP_006518366.1,MGI:MGI:2685446;Name=XP_006518366.1;gbkey=CDS;gene=Nuggc;product=nuclear GTPase SLIP-GC isoform X2;protein_id=XP_006518366.1;extra_copy_number=0
CM058254.1	Liftoff	mRNA	64305770	64348939	.	+	.	ID=rna-NM_001195674.2;Parent=gene-Nuggc;Dbxref=GeneID:100503545,GenBank:NM_001195674.2,MGI:MGI:2685446;Name=NM_001195674.2;gbkey=mRNA;gene=Nuggc;product=nuclear GTPase%2C germinal center associated;tag=RefSeq Select;transcript_id=NM_001195674.2;matches_ref_protein=True;valid_ORF=True;extra_copy_number=0
CM058254.1	Liftoff	exon	64305770	64305799	.	+	.	ID=exon-NM_001195674.2-1;Parent=rna-NM_001195674.2;Dbxref=GeneID:100503545,GenBank:NM_001195674.2,MGI:MGI:2685446;gbkey=mRNA;gene=Nuggc;product=nuclear GTPase%2C germinal center associated;tag=RefSeq Select;transcript_id=NM_001195674.2;extra_copy_number=0
CM058254.1	Liftoff	exon	64307206	64307266	.	+	.	ID=exon-NM_001195674.2-2;Parent=rna-NM_001195674.2;Dbxref=GeneID:100503545,GenBank:NM_001195674.2,MGI:MGI:2685446;gbkey=mRNA;gene=Nuggc;product=nuclear GTPase%2C germinal center associated;tag=RefSeq Select;transcript_id=NM_001195674.2;extra_copy_number=0
CM058254.1	Liftoff	exon	64308642	64308746	.	+	.	ID=exon-NM_001195674.2-3;Parent=rna-NM_001195674.2;Dbxref=GeneID:100503545,GenBank:NM_001195674.2,MGI:MGI:2685446;gbkey=mRNA;gene=Nuggc;product=nuclear GTPase%2C germinal center associated;tag=RefSeq Select;transcript_id=NM_001195674.2;extra_copy_number=0
CM058254.1	Liftoff	exon	64309293	64309401	.	+	.	ID=exon-NM_001195674.2-4;Parent=rna-NM_001195674.2;Dbxref=GeneID:100503545,GenBank:NM_001195674.2,MGI:MGI:2685446;gbkey=mRNA;gene=Nuggc;product=nuclear GTPase%2C germinal center associated;tag=RefSeq Select;transcript_id=NM_001195674.2;extra_copy_number=0
CM058254.1	Liftoff	exon	64310314	64310536	.	+	.	ID=exon-NM_001195674.2-5;Parent=rna-NM_001195674.2;Dbxref=GeneID:100503545,GenBank:NM_001195674.2,MGI:MGI:2685446;gbkey=mRNA;gene=Nuggc;product=nuclear GTPase%2C germinal center associated;tag=RefSeq Select;transcript_id=NM_001195674.2;extra_copy_number=0
CM058254.1	Liftoff	exon	64311635	64311865	.	+	.	ID=exon-NM_001195674.2-6;Parent=rna-NM_001195674.2;Dbxref=GeneID:100503545,GenBank:NM_001195674.2,MGI:MGI:2685446;gbkey=mRNA;gene=Nuggc;product=nuclear GTPase%2C germinal center associated;tag=RefSeq Select;transcript_id=NM_001195674.2;extra_copy_number=0
CM058254.1	Liftoff	exon	64313897	64314106	.	+	.	ID=exon-NM_001195674.2-7;Parent=rna-NM_001195674.2;Dbxref=GeneID:100503545,GenBank:NM_001195674.2,MGI:MGI:2685446;gbkey=mRNA;gene=Nuggc;product=nuclear GTPase%2C germinal center associated;tag=RefSeq Select;transcript_id=NM_001195674.2;extra_copy_number=0
CM058254.1	Liftoff	exon	64318095	64318270	.	+	.	ID=exon-NM_001195674.2-8;Parent=rna-NM_001195674.2;Dbxref=GeneID:100503545,GenBank:NM_001195674.2,MGI:MGI:2685446;gbkey=mRNA;gene=Nuggc;product=nuclear GTPase%2C germinal center associated;tag=RefSeq Select;transcript_id=NM_001195674.2;extra_copy_number=0
CM058254.1	Liftoff	exon	64319576	64319594	.	+	.	ID=exon-NM_001195674.2-9;Parent=rna-NM_001195674.2;Dbxref=GeneID:100503545,GenBank:NM_001195674.2,MGI:MGI:2685446;gbkey=mRNA;gene=Nuggc;product=nuclear GTPase%2C germinal center associated;tag=RefSeq Select;transcript_id=NM_001195674.2;extra_copy_number=0
CM058254.1	Liftoff	exon	64320071	64320160	.	+	.	ID=exon-NM_001195674.2-10;Parent=rna-NM_001195674.2;Dbxref=GeneID:100503545,GenBank:NM_001195674.2,MGI:MGI:2685446;gbkey=mRNA;gene=Nuggc;product=nuclear GTPase%2C germinal center associated;tag=RefSeq Select;transcript_id=NM_001195674.2;extra_copy_number=0
CM058254.1	Liftoff	exon	64323666	64323771	.	+	.	ID=exon-NM_001195674.2-11;Parent=rna-NM_001195674.2;Dbxref=GeneID:100503545,GenBank:NM_001195674.2,MGI:MGI:2685446;gbkey=mRNA;gene=Nuggc;product=nuclear GTPase%2C germinal center associated;tag=RefSeq Select;transcript_id=NM_001195674.2;extra_copy_number=0
CM058254.1	Liftoff	exon	64324524	64324657	.	+	.	ID=exon-NM_001195674.2-12;Parent=rna-NM_001195674.2;Dbxref=GeneID:100503545,GenBank:NM_001195674.2,MGI:MGI:2685446;gbkey=mRNA;gene=Nuggc;product=nuclear GTPase%2C germinal center associated;tag=RefSeq Select;transcript_id=NM_001195674.2;extra_copy_number=0
CM058254.1	Liftoff	exon	64335508	64335672	.	+	.	ID=exon-NM_001195674.2-13;Parent=rna-NM_001195674.2;Dbxref=GeneID:100503545,GenBank:NM_001195674.2,MGI:MGI:2685446;gbkey=mRNA;gene=Nuggc;product=nuclear GTPase%2C germinal center associated;tag=RefSeq Select;transcript_id=NM_001195674.2;extra_copy_number=0
CM058254.1	Liftoff	exon	64339056	64339213	.	+	.	ID=exon-NM_001195674.2-14;Parent=rna-NM_001195674.2;Dbxref=GeneID:100503545,GenBank:NM_001195674.2,MGI:MGI:2685446;gbkey=mRNA;gene=Nuggc;product=nuclear GTPase%2C germinal center associated;tag=RefSeq Select;transcript_id=NM_001195674.2;extra_copy_number=0
CM058254.1	Liftoff	exon	64340488	64340626	.	+	.	ID=exon-NM_001195674.2-15;Parent=rna-NM_001195674.2;Dbxref=GeneID:100503545,GenBank:NM_001195674.2,MGI:MGI:2685446;gbkey=mRNA;gene=Nuggc;product=nuclear GTPase%2C germinal center associated;tag=RefSeq Select;transcript_id=NM_001195674.2;extra_copy_number=0
CM058254.1	Liftoff	exon	64341744	64341852	.	+	.	ID=exon-NM_001195674.2-16;Parent=rna-NM_001195674.2;Dbxref=GeneID:100503545,GenBank:NM_001195674.2,MGI:MGI:2685446;gbkey=mRNA;gene=Nuggc;product=nuclear GTPase%2C germinal center associated;tag=RefSeq Select;transcript_id=NM_001195674.2;extra_copy_number=0
CM058254.1	Liftoff	exon	64342363	64342499	.	+	.	ID=exon-NM_001195674.2-17;Parent=rna-NM_001195674.2;Dbxref=GeneID:100503545,GenBank:NM_001195674.2,MGI:MGI:2685446;gbkey=mRNA;gene=Nuggc;product=nuclear GTPase%2C germinal center associated;tag=RefSeq Select;transcript_id=NM_001195674.2;extra_copy_number=0
CM058254.1	Liftoff	exon	64345505	64345595	.	+	.	ID=exon-NM_001195674.2-18;Parent=rna-NM_001195674.2;Dbxref=GeneID:100503545,GenBank:NM_001195674.2,MGI:MGI:2685446;gbkey=mRNA;gene=Nuggc;product=nuclear GTPase%2C germinal center associated;tag=RefSeq Select;transcript_id=NM_001195674.2;extra_copy_number=0
CM058254.1	Liftoff	exon	64348666	64348939	.	+	.	ID=exon-NM_001195674.2-19;Parent=rna-NM_001195674.2;Dbxref=GeneID:100503545,GenBank:NM_001195674.2,MGI:MGI:2685446;gbkey=mRNA;gene=Nuggc;product=nuclear GTPase%2C germinal center associated;tag=RefSeq Select;transcript_id=NM_001195674.2;extra_copy_number=0
CM058254.1	Liftoff	CDS	64305770	64305799	.	+	.	ID=cds-NP_001182603.2;Parent=rna-NM_001195674.2;Dbxref=CCDS:CCDS56966.1,GeneID:100503545,GenBank:NP_001182603.2,MGI:MGI:2685446;Name=NP_001182603.2;gbkey=CDS;gene=Nuggc;product=nuclear GTPase SLIP-GC;protein_id=NP_001182603.2;tag=RefSeq Select;extra_copy_number=0
CM058254.1	Liftoff	CDS	64307206	64307266	.	+	.	ID=cds-NP_001182603.2;Parent=rna-NM_001195674.2;Dbxref=CCDS:CCDS56966.1,GeneID:100503545,GenBank:NP_001182603.2,MGI:MGI:2685446;Name=NP_001182603.2;gbkey=CDS;gene=Nuggc;product=nuclear GTPase SLIP-GC;protein_id=NP_001182603.2;tag=RefSeq Select;extra_copy_number=0
CM058254.1	Liftoff	CDS	64308642	64308746	.	+	.	ID=cds-NP_001182603.2;Parent=rna-NM_001195674.2;Dbxref=CCDS:CCDS56966.1,GeneID:100503545,GenBank:NP_001182603.2,MGI:MGI:2685446;Name=NP_001182603.2;gbkey=CDS;gene=Nuggc;product=nuclear GTPase SLIP-GC;protein_id=NP_001182603.2;tag=RefSeq Select;extra_copy_number=0
CM058254.1	Liftoff	CDS	64309293	64309401	.	+	.	ID=cds-NP_001182603.2;Parent=rna-NM_001195674.2;Dbxref=CCDS:CCDS56966.1,GeneID:100503545,GenBank:NP_001182603.2,MGI:MGI:2685446;Name=NP_001182603.2;gbkey=CDS;gene=Nuggc;product=nuclear GTPase SLIP-GC;protein_id=NP_001182603.2;tag=RefSeq Select;extra_copy_number=0
CM058254.1	Liftoff	CDS	64310314	64310536	.	+	.	ID=cds-NP_001182603.2;Parent=rna-NM_001195674.2;Dbxref=CCDS:CCDS56966.1,GeneID:100503545,GenBank:NP_001182603.2,MGI:MGI:2685446;Name=NP_001182603.2;gbkey=CDS;gene=Nuggc;product=nuclear GTPase SLIP-GC;protein_id=NP_001182603.2;tag=RefSeq Select;extra_copy_number=0
CM058254.1	Liftoff	CDS	64311635	64311865	.	+	.	ID=cds-NP_001182603.2;Parent=rna-NM_001195674.2;Dbxref=CCDS:CCDS56966.1,GeneID:100503545,GenBank:NP_001182603.2,MGI:MGI:2685446;Name=NP_001182603.2;gbkey=CDS;gene=Nuggc;product=nuclear GTPase SLIP-GC;protein_id=NP_001182603.2;tag=RefSeq Select;extra_copy_number=0
CM058254.1	Liftoff	CDS	64313897	64314106	.	+	.	ID=cds-NP_001182603.2;Parent=rna-NM_001195674.2;Dbxref=CCDS:CCDS56966.1,GeneID:100503545,GenBank:NP_001182603.2,MGI:MGI:2685446;Name=NP_001182603.2;gbkey=CDS;gene=Nuggc;product=nuclear GTPase SLIP-GC;protein_id=NP_001182603.2;tag=RefSeq Select;extra_copy_number=0
CM058254.1	Liftoff	CDS	64318095	64318270	.	+	.	ID=cds-NP_001182603.2;Parent=rna-NM_001195674.2;Dbxref=CCDS:CCDS56966.1,GeneID:100503545,GenBank:NP_001182603.2,MGI:MGI:2685446;Name=NP_001182603.2;gbkey=CDS;gene=Nuggc;product=nuclear GTPase SLIP-GC;protein_id=NP_001182603.2;tag=RefSeq Select;extra_copy_number=0
CM058254.1	Liftoff	CDS	64319576	64319594	.	+	.	ID=cds-NP_001182603.2;Parent=rna-NM_001195674.2;Dbxref=CCDS:CCDS56966.1,GeneID:100503545,GenBank:NP_001182603.2,MGI:MGI:2685446;Name=NP_001182603.2;gbkey=CDS;gene=Nuggc;product=nuclear GTPase SLIP-GC;protein_id=NP_001182603.2;tag=RefSeq Select;extra_copy_number=0
CM058254.1	Liftoff	CDS	64320071	64320160	.	+	.	ID=cds-NP_001182603.2;Parent=rna-NM_001195674.2;Dbxref=CCDS:CCDS56966.1,GeneID:100503545,GenBank:NP_001182603.2,MGI:MGI:2685446;Name=NP_001182603.2;gbkey=CDS;gene=Nuggc;product=nuclear GTPase SLIP-GC;protein_id=NP_001182603.2;tag=RefSeq Select;extra_copy_number=0
CM058254.1	Liftoff	CDS	64323666	64323771	.	+	.	ID=cds-NP_001182603.2;Parent=rna-NM_001195674.2;Dbxref=CCDS:CCDS56966.1,GeneID:100503545,GenBank:NP_001182603.2,MGI:MGI:2685446;Name=NP_001182603.2;gbkey=CDS;gene=Nuggc;product=nuclear GTPase SLIP-GC;protein_id=NP_001182603.2;tag=RefSeq Select;extra_copy_number=0
CM058254.1	Liftoff	CDS	64324524	64324657	.	+	.	ID=cds-NP_001182603.2;Parent=rna-NM_001195674.2;Dbxref=CCDS:CCDS56966.1,GeneID:100503545,GenBank:NP_001182603.2,MGI:MGI:2685446;Name=NP_001182603.2;gbkey=CDS;gene=Nuggc;product=nuclear GTPase SLIP-GC;protein_id=NP_001182603.2;tag=RefSeq Select;extra_copy_number=0
CM058254.1	Liftoff	CDS	64335508	64335672	.	+	.	ID=cds-NP_001182603.2;Parent=rna-NM_001195674.2;Dbxref=CCDS:CCDS56966.1,GeneID:100503545,GenBank:NP_001182603.2,MGI:MGI:2685446;Name=NP_001182603.2;gbkey=CDS;gene=Nuggc;product=nuclear GTPase SLIP-GC;protein_id=NP_001182603.2;tag=RefSeq Select;extra_copy_number=0
CM058254.1	Liftoff	CDS	64339056	64339213	.	+	.	ID=cds-NP_001182603.2;Parent=rna-NM_001195674.2;Dbxref=CCDS:CCDS56966.1,GeneID:100503545,GenBank:NP_001182603.2,MGI:MGI:2685446;Name=NP_001182603.2;gbkey=CDS;gene=Nuggc;product=nuclear GTPase SLIP-GC;protein_id=NP_001182603.2;tag=RefSeq Select;extra_copy_number=0
CM058254.1	Liftoff	CDS	64340488	64340626	.	+	.	ID=cds-NP_001182603.2;Parent=rna-NM_001195674.2;Dbxref=CCDS:CCDS56966.1,GeneID:100503545,GenBank:NP_001182603.2,MGI:MGI:2685446;Name=NP_001182603.2;gbkey=CDS;gene=Nuggc;product=nuclear GTPase SLIP-GC;protein_id=NP_001182603.2;tag=RefSeq Select;extra_copy_number=0
CM058254.1	Liftoff	CDS	64341744	64341852	.	+	.	ID=cds-NP_001182603.2;Parent=rna-NM_001195674.2;Dbxref=CCDS:CCDS56966.1,GeneID:100503545,GenBank:NP_001182603.2,MGI:MGI:2685446;Name=NP_001182603.2;gbkey=CDS;gene=Nuggc;product=nuclear GTPase SLIP-GC;protein_id=NP_001182603.2;tag=RefSeq Select;extra_copy_number=0
CM058254.1	Liftoff	CDS	64342363	64342499	.	+	.	ID=cds-NP_001182603.2;Parent=rna-NM_001195674.2;Dbxref=CCDS:CCDS56966.1,GeneID:100503545,GenBank:NP_001182603.2,MGI:MGI:2685446;Name=NP_001182603.2;gbkey=CDS;gene=Nuggc;product=nuclear GTPase SLIP-GC;protein_id=NP_001182603.2;tag=RefSeq Select;extra_copy_number=0
CM058254.1	Liftoff	CDS	64345505	64345595	.	+	.	ID=cds-NP_001182603.2;Parent=rna-NM_001195674.2;Dbxref=CCDS:CCDS56966.1,GeneID:100503545,GenBank:NP_001182603.2,MGI:MGI:2685446;Name=NP_001182603.2;gbkey=CDS;gene=Nuggc;product=nuclear GTPase SLIP-GC;protein_id=NP_001182603.2;tag=RefSeq Select;extra_copy_number=0
CM058254.1	Liftoff	CDS	64348666	64348811	.	+	.	ID=cds-NP_001182603.2;Parent=rna-NM_001195674.2;Dbxref=CCDS:CCDS56966.1,GeneID:100503545,GenBank:NP_001182603.2,MGI:MGI:2685446;Name=NP_001182603.2;gbkey=CDS;gene=Nuggc;product=nuclear GTPase SLIP-GC;protein_id=NP_001182603.2;tag=RefSeq Select;extra_copy_number=0
CM058254.1	Liftoff	gene	64316089	64319809	.	-	.	ID=gene-Gm30245;Dbxref=GeneID:102632076,MGI:MGI:5589404;Name=Gm30245;description=predicted gene%2C 30245;gbkey=Gene;gene=Gm30245;gene_biotype=lncRNA;coverage=1.0;sequence_ID=1.0;extra_copy_number=0;copy_num_ID=gene-Gm30245_0
CM058254.1	Liftoff	lnc_RNA	64316089	64319809	.	-	.	ID=rna-XR_383514.1;Parent=gene-Gm30245;Dbxref=GeneID:102632076,GenBank:XR_383514.1,MGI:MGI:5589404;Name=XR_383514.1;gbkey=ncRNA;gene=Gm30245;model_evidence=Supporting evidence includes similarity to: 100%25 coverage of the annotated genomic feature by RNAseq alignments%2C including 1 sample with support for all annotated introns;product=predicted gene%2C 30245;transcript_id=XR_383514.1;extra_copy_number=0
CM058254.1	Liftoff	exon	64316089	64316480	.	-	.	ID=exon-XR_383514.1-4;Parent=rna-XR_383514.1;Dbxref=GeneID:102632076,GenBank:XR_383514.1,MGI:MGI:5589404;gbkey=ncRNA;gene=Gm30245;product=predicted gene%2C 30245;transcript_id=XR_383514.1;extra_copy_number=0
CM058254.1	Liftoff	exon	64317634	64317710	.	-	.	ID=exon-XR_383514.1-3;Parent=rna-XR_383514.1;Dbxref=GeneID:102632076,GenBank:XR_383514.1,MGI:MGI:5589404;gbkey=ncRNA;gene=Gm30245;product=predicted gene%2C 30245;transcript_id=XR_383514.1;extra_copy_number=0
CM058254.1	Liftoff	exon	64319169	64319404	.	-	.	ID=exon-XR_383514.1-2;Parent=rna-XR_383514.1;Dbxref=GeneID:102632076,GenBank:XR_383514.1,MGI:MGI:5589404;gbkey=ncRNA;gene=Gm30245;product=predicted gene%2C 30245;transcript_id=XR_383514.1;extra_copy_number=0
CM058254.1	Liftoff	exon	64319782	64319809	.	-	.	ID=exon-XR_383514.1-1;Parent=rna-XR_383514.1;Dbxref=GeneID:102632076,GenBank:XR_383514.1,MGI:MGI:5589404;gbkey=ncRNA;gene=Gm30245;product=predicted gene%2C 30245;transcript_id=XR_383514.1;extra_copy_number=0
CM058254.1	Liftoff	gene	64349301	64360535	.	+	.	ID=gene-Gm53863;Dbxref=GeneID:118568159,MGI:MGI:6722762;Name=Gm53863;description=predicted gene%2C 53863;gbkey=Gene;gene=Gm53863;gene_biotype=lncRNA;coverage=1.0;sequence_ID=1.0;extra_copy_number=0;copy_num_ID=gene-Gm53863_0
CM058254.1	Liftoff	lnc_RNA	64349301	64360535	.	+	.	ID=rna-XR_004938670.1;Parent=gene-Gm53863;Dbxref=GeneID:118568159,GenBank:XR_004938670.1,MGI:MGI:6722762;Name=XR_004938670.1;gbkey=ncRNA;gene=Gm53863;model_evidence=Supporting evidence includes similarity to: 100%25 coverage of the annotated genomic feature by RNAseq alignments%2C including 2 samples with support for all annotated introns;product=predicted gene%2C 53863;transcript_id=XR_004938670.1;extra_copy_number=0
CM058254.1	Liftoff	exon	64349301	64349539	.	+	.	ID=exon-XR_004938670.1-1;Parent=rna-XR_004938670.1;Dbxref=GeneID:118568159,GenBank:XR_004938670.1,MGI:MGI:6722762;gbkey=ncRNA;gene=Gm53863;product=predicted gene%2C 53863;transcript_id=XR_004938670.1;extra_copy_number=0
CM058254.1	Liftoff	exon	64354521	64354645	.	+	.	ID=exon-XR_004938670.1-2;Parent=rna-XR_004938670.1;Dbxref=GeneID:118568159,GenBank:XR_004938670.1,MGI:MGI:6722762;gbkey=ncRNA;gene=Gm53863;product=predicted gene%2C 53863;transcript_id=XR_004938670.1;extra_copy_number=0
CM058254.1	Liftoff	exon	64359988	64360535	.	+	.	ID=exon-XR_004938670.1-3;Parent=rna-XR_004938670.1;Dbxref=GeneID:118568159,GenBank:XR_004938670.1,MGI:MGI:6722762;gbkey=ncRNA;gene=Gm53863;product=predicted gene%2C 53863;transcript_id=XR_004938670.1;extra_copy_number=0
CM058254.1	Liftoff	gene	64366904	64465349	.	+	.	ID=gene-Scara5;Dbxref=GeneID:71145,MGI:MGI:1918395;Name=Scara5;description=scavenger receptor class A%2C member 5;gbkey=Gene;gene=Scara5;gene_biotype=protein_coding;gene_synonym=4932433F15Rik,4933425F03Rik,Tesr;coverage=1.0;sequence_ID=1.0;valid_ORFs=3;extra_copy_number=0;copy_num_ID=gene-Scara5_0
CM058254.1	Liftoff	mRNA	64366904	64445462	.	+	.	ID=rna-NM_001168318.1;Parent=gene-Scara5;Dbxref=GeneID:71145,GenBank:NM_001168318.1,MGI:MGI:1918395;Name=NM_001168318.1;gbkey=mRNA;gene=Scara5;product=scavenger receptor class A%2C member 5%2C transcript variant 2;transcript_id=NM_001168318.1;matches_ref_protein=True;valid_ORF=True;extra_copy_number=0
CM058254.1	Liftoff	exon	64366904	64367247	.	+	.	ID=exon-NM_001168318.1-1;Parent=rna-NM_001168318.1;Dbxref=GeneID:71145,GenBank:NM_001168318.1,MGI:MGI:1918395;gbkey=mRNA;gene=Scara5;product=scavenger receptor class A%2C member 5%2C transcript variant 2;transcript_id=NM_001168318.1;extra_copy_number=0
CM058254.1	Liftoff	exon	64371058	64371175	.	+	.	ID=exon-NM_001168318.1-2;Parent=rna-NM_001168318.1;Dbxref=GeneID:71145,GenBank:NM_001168318.1,MGI:MGI:1918395;gbkey=mRNA;gene=Scara5;product=scavenger receptor class A%2C member 5%2C transcript variant 2;transcript_id=NM_001168318.1;extra_copy_number=0
CM058254.1	Liftoff	exon	64390275	64390403	.	+	.	ID=exon-NM_001168318.1-3;Parent=rna-NM_001168318.1;Dbxref=GeneID:71145,GenBank:NM_001168318.1,MGI:MGI:1918395;gbkey=mRNA;gene=Scara5;product=scavenger receptor class A%2C member 5%2C transcript variant 2;transcript_id=NM_001168318.1;extra_copy_number=0
CM058254.1	Liftoff	exon	64431041	64431715	.	+	.	ID=exon-NM_001168318.1-4;Parent=rna-NM_001168318.1;Dbxref=GeneID:71145,GenBank:NM_001168318.1,MGI:MGI:1918395;gbkey=mRNA;gene=Scara5;product=scavenger receptor class A%2C member 5%2C transcript variant 2;transcript_id=NM_001168318.1;extra_copy_number=0
CM058254.1	Liftoff	exon	64438943	64439023	.	+	.	ID=exon-NM_001168318.1-5;Parent=rna-NM_001168318.1;Dbxref=GeneID:71145,GenBank:NM_001168318.1,MGI:MGI:1918395;gbkey=mRNA;gene=Scara5;product=scavenger receptor class A%2C member 5%2C transcript variant 2;transcript_id=NM_001168318.1;extra_copy_number=0
CM058254.1	Liftoff	exon	64440809	64440907	.	+	.	ID=exon-NM_001168318.1-6;Parent=rna-NM_001168318.1;Dbxref=GeneID:71145,GenBank:NM_001168318.1,MGI:MGI:1918395;gbkey=mRNA;gene=Scara5;product=scavenger receptor class A%2C member 5%2C transcript variant 2;transcript_id=NM_001168318.1;extra_copy_number=0
CM058254.1	Liftoff	exon	64442651	64442698	.	+	.	ID=exon-NM_001168318.1-7;Parent=rna-NM_001168318.1;Dbxref=GeneID:71145,GenBank:NM_001168318.1,MGI:MGI:1918395;gbkey=mRNA;gene=Scara5;product=scavenger receptor class A%2C member 5%2C transcript variant 2;transcript_id=NM_001168318.1;extra_copy_number=0
CM058254.1	Liftoff	exon	64443661	64445462	.	+	.	ID=exon-NM_001168318.1-8;Parent=rna-NM_001168318.1;Dbxref=GeneID:71145,GenBank:NM_001168318.1,MGI:MGI:1918395;gbkey=mRNA;gene=Scara5;product=scavenger receptor class A%2C member 5%2C transcript variant 2;transcript_id=NM_001168318.1;extra_copy_number=0
CM058254.1	Liftoff	CDS	64371064	64371175	.	+	.	ID=cds-NP_001161790.1;Parent=rna-NM_001168318.1;Dbxref=CCDS:CCDS49523.1,GeneID:71145,GenBank:NP_001161790.1,MGI:MGI:1918395;Name=NP_001161790.1;Note=isoform 2 is encoded by transcript variant 2;gbkey=CDS;gene=Scara5;product=scavenger receptor class A member 5 isoform 2;protein_id=NP_001161790.1;extra_copy_number=0
CM058254.1	Liftoff	CDS	64390275	64390403	.	+	.	ID=cds-NP_001161790.1;Parent=rna-NM_001168318.1;Dbxref=CCDS:CCDS49523.1,GeneID:71145,GenBank:NP_001161790.1,MGI:MGI:1918395;Name=NP_001161790.1;Note=isoform 2 is encoded by transcript variant 2;gbkey=CDS;gene=Scara5;product=scavenger receptor class A member 5 isoform 2;protein_id=NP_001161790.1;extra_copy_number=0
CM058254.1	Liftoff	CDS	64431041	64431715	.	+	.	ID=cds-NP_001161790.1;Parent=rna-NM_001168318.1;Dbxref=CCDS:CCDS49523.1,GeneID:71145,GenBank:NP_001161790.1,MGI:MGI:1918395;Name=NP_001161790.1;Note=isoform 2 is encoded by transcript variant 2;gbkey=CDS;gene=Scara5;product=scavenger receptor class A member 5 isoform 2;protein_id=NP_001161790.1;extra_copy_number=0
CM058254.1	Liftoff	CDS	64438943	64439023	.	+	.	ID=cds-NP_001161790.1;Parent=rna-NM_001168318.1;Dbxref=CCDS:CCDS49523.1,GeneID:71145,GenBank:NP_001161790.1,MGI:MGI:1918395;Name=NP_001161790.1;Note=isoform 2 is encoded by transcript variant 2;gbkey=CDS;gene=Scara5;product=scavenger receptor class A member 5 isoform 2;protein_id=NP_001161790.1;extra_copy_number=0
CM058254.1	Liftoff	CDS	64440809	64440907	.	+	.	ID=cds-NP_001161790.1;Parent=rna-NM_001168318.1;Dbxref=CCDS:CCDS49523.1,GeneID:71145,GenBank:NP_001161790.1,MGI:MGI:1918395;Name=NP_001161790.1;Note=isoform 2 is encoded by transcript variant 2;gbkey=CDS;gene=Scara5;product=scavenger receptor class A member 5 isoform 2;protein_id=NP_001161790.1;extra_copy_number=0
CM058254.1	Liftoff	CDS	64442651	64442698	.	+	.	ID=cds-NP_001161790.1;Parent=rna-NM_001168318.1;Dbxref=CCDS:CCDS49523.1,GeneID:71145,GenBank:NP_001161790.1,MGI:MGI:1918395;Name=NP_001161790.1;Note=isoform 2 is encoded by transcript variant 2;gbkey=CDS;gene=Scara5;product=scavenger receptor class A member 5 isoform 2;protein_id=NP_001161790.1;extra_copy_number=0
CM058254.1	Liftoff	CDS	64443661	64443680	.	+	.	ID=cds-NP_001161790.1;Parent=rna-NM_001168318.1;Dbxref=CCDS:CCDS49523.1,GeneID:71145,GenBank:NP_001161790.1,MGI:MGI:1918395;Name=NP_001161790.1;Note=isoform 2 is encoded by transcript variant 2;gbkey=CDS;gene=Scara5;product=scavenger receptor class A member 5 isoform 2;protein_id=NP_001161790.1;extra_copy_number=0
CM058254.1	Liftoff	mRNA	64366904	64465349	.	+	.	ID=rna-NM_028903.2;Parent=gene-Scara5;Dbxref=GeneID:71145,GenBank:NM_028903.2,MGI:MGI:1918395;Name=NM_028903.2;gbkey=mRNA;gene=Scara5;product=scavenger receptor class A%2C member 5%2C transcript variant 1;tag=RefSeq Select;transcript_id=NM_028903.2;matches_ref_protein=True;valid_ORF=True;extra_copy_number=0
CM058254.1	Liftoff	exon	64366904	64367247	.	+	.	ID=exon-NM_028903.2-1;Parent=rna-NM_028903.2;Dbxref=GeneID:71145,GenBank:NM_028903.2,MGI:MGI:1918395;gbkey=mRNA;gene=Scara5;product=scavenger receptor class A%2C member 5%2C transcript variant 1;tag=RefSeq Select;transcript_id=NM_028903.2;extra_copy_number=0
CM058254.1	Liftoff	exon	64371058	64371175	.	+	.	ID=exon-NM_028903.2-2;Parent=rna-NM_028903.2;Dbxref=GeneID:71145,GenBank:NM_028903.2,MGI:MGI:1918395;gbkey=mRNA;gene=Scara5;product=scavenger receptor class A%2C member 5%2C transcript variant 1;tag=RefSeq Select;transcript_id=NM_028903.2;extra_copy_number=0
CM058254.1	Liftoff	exon	64390275	64390403	.	+	.	ID=exon-NM_028903.2-3;Parent=rna-NM_028903.2;Dbxref=GeneID:71145,GenBank:NM_028903.2,MGI:MGI:1918395;gbkey=mRNA;gene=Scara5;product=scavenger receptor class A%2C member 5%2C transcript variant 1;tag=RefSeq Select;transcript_id=NM_028903.2;extra_copy_number=0
CM058254.1	Liftoff	exon	64431041	64431715	.	+	.	ID=exon-NM_028903.2-4;Parent=rna-NM_028903.2;Dbxref=GeneID:71145,GenBank:NM_028903.2,MGI:MGI:1918395;gbkey=mRNA;gene=Scara5;product=scavenger receptor class A%2C member 5%2C transcript variant 1;tag=RefSeq Select;transcript_id=NM_028903.2;extra_copy_number=0
CM058254.1	Liftoff	exon	64438943	64439023	.	+	.	ID=exon-NM_028903.2-5;Parent=rna-NM_028903.2;Dbxref=GeneID:71145,GenBank:NM_028903.2,MGI:MGI:1918395;gbkey=mRNA;gene=Scara5;product=scavenger receptor class A%2C member 5%2C transcript variant 1;tag=RefSeq Select;transcript_id=NM_028903.2;extra_copy_number=0
CM058254.1	Liftoff	exon	64440809	64440907	.	+	.	ID=exon-NM_028903.2-6;Parent=rna-NM_028903.2;Dbxref=GeneID:71145,GenBank:NM_028903.2,MGI:MGI:1918395;gbkey=mRNA;gene=Scara5;product=scavenger receptor class A%2C member 5%2C transcript variant 1;tag=RefSeq Select;transcript_id=NM_028903.2;extra_copy_number=0
CM058254.1	Liftoff	exon	64442651	64442698	.	+	.	ID=exon-NM_028903.2-7;Parent=rna-NM_028903.2;Dbxref=GeneID:71145,GenBank:NM_028903.2,MGI:MGI:1918395;gbkey=mRNA;gene=Scara5;product=scavenger receptor class A%2C member 5%2C transcript variant 1;tag=RefSeq Select;transcript_id=NM_028903.2;extra_copy_number=0
CM058254.1	Liftoff	exon	64460107	64460301	.	+	.	ID=exon-NM_028903.2-8;Parent=rna-NM_028903.2;Dbxref=GeneID:71145,GenBank:NM_028903.2,MGI:MGI:1918395;gbkey=mRNA;gene=Scara5;product=scavenger receptor class A%2C member 5%2C transcript variant 1;tag=RefSeq Select;transcript_id=NM_028903.2;extra_copy_number=0
CM058254.1	Liftoff	exon	64463245	64465349	.	+	.	ID=exon-NM_028903.2-9;Parent=rna-NM_028903.2;Dbxref=GeneID:71145,GenBank:NM_028903.2,MGI:MGI:1918395;gbkey=mRNA;gene=Scara5;product=scavenger receptor class A%2C member 5%2C transcript variant 1;tag=RefSeq Select;transcript_id=NM_028903.2;extra_copy_number=0
CM058254.1	Liftoff	CDS	64371064	64371175	.	+	.	ID=cds-NP_083179.2;Parent=rna-NM_028903.2;Dbxref=CCDS:CCDS27214.1,GeneID:71145,GenBank:NP_083179.2,MGI:MGI:1918395;Name=NP_083179.2;Note=isoform 1 is encoded by transcript variant 1;gbkey=CDS;gene=Scara5;product=scavenger receptor class A member 5 isoform 1;protein_id=NP_083179.2;tag=RefSeq Select;extra_copy_number=0
CM058254.1	Liftoff	CDS	64390275	64390403	.	+	.	ID=cds-NP_083179.2;Parent=rna-NM_028903.2;Dbxref=CCDS:CCDS27214.1,GeneID:71145,GenBank:NP_083179.2,MGI:MGI:1918395;Name=NP_083179.2;Note=isoform 1 is encoded by transcript variant 1;gbkey=CDS;gene=Scara5;product=scavenger receptor class A member 5 isoform 1;protein_id=NP_083179.2;tag=RefSeq Select;extra_copy_number=0
CM058254.1	Liftoff	CDS	64431041	64431715	.	+	.	ID=cds-NP_083179.2;Parent=rna-NM_028903.2;Dbxref=CCDS:CCDS27214.1,GeneID:71145,GenBank:NP_083179.2,MGI:MGI:1918395;Name=NP_083179.2;Note=isoform 1 is encoded by transcript variant 1;gbkey=CDS;gene=Scara5;product=scavenger receptor class A member 5 isoform 1;protein_id=NP_083179.2;tag=RefSeq Select;extra_copy_number=0
CM058254.1	Liftoff	CDS	64438943	64439023	.	+	.	ID=cds-NP_083179.2;Parent=rna-NM_028903.2;Dbxref=CCDS:CCDS27214.1,GeneID:71145,GenBank:NP_083179.2,MGI:MGI:1918395;Name=NP_083179.2;Note=isoform 1 is encoded by transcript variant 1;gbkey=CDS;gene=Scara5;product=scavenger receptor class A member 5 isoform 1;protein_id=NP_083179.2;tag=RefSeq Select;extra_copy_number=0
CM058254.1	Liftoff	CDS	64440809	64440907	.	+	.	ID=cds-NP_083179.2;Parent=rna-NM_028903.2;Dbxref=CCDS:CCDS27214.1,GeneID:71145,GenBank:NP_083179.2,MGI:MGI:1918395;Name=NP_083179.2;Note=isoform 1 is encoded by transcript variant 1;gbkey=CDS;gene=Scara5;product=scavenger receptor class A member 5 isoform 1;protein_id=NP_083179.2;tag=RefSeq Select;extra_copy_number=0
CM058254.1	Liftoff	CDS	64442651	64442698	.	+	.	ID=cds-NP_083179.2;Parent=rna-NM_028903.2;Dbxref=CCDS:CCDS27214.1,GeneID:71145,GenBank:NP_083179.2,MGI:MGI:1918395;Name=NP_083179.2;Note=isoform 1 is encoded by transcript variant 1;gbkey=CDS;gene=Scara5;product=scavenger receptor class A member 5 isoform 1;protein_id=NP_083179.2;tag=RefSeq Select;extra_copy_number=0
CM058254.1	Liftoff	CDS	64460107	64460301	.	+	.	ID=cds-NP_083179.2;Parent=rna-NM_028903.2;Dbxref=CCDS:CCDS27214.1,GeneID:71145,GenBank:NP_083179.2,MGI:MGI:1918395;Name=NP_083179.2;Note=isoform 1 is encoded by transcript variant 1;gbkey=CDS;gene=Scara5;product=scavenger receptor class A member 5 isoform 1;protein_id=NP_083179.2;tag=RefSeq Select;extra_copy_number=0
CM058254.1	Liftoff	CDS	64463245	64463381	.	+	.	ID=cds-NP_083179.2;Parent=rna-NM_028903.2;Dbxref=CCDS:CCDS27214.1,GeneID:71145,GenBank:NP_083179.2,MGI:MGI:1918395;Name=NP_083179.2;Note=isoform 1 is encoded by transcript variant 1;gbkey=CDS;gene=Scara5;product=scavenger receptor class A member 5 isoform 1;protein_id=NP_083179.2;tag=RefSeq Select;extra_copy_number=0
CM058254.1	Liftoff	mRNA	64368234	64465349	.	+	.	ID=rna-XM_036158851.1;Parent=gene-Scara5;Dbxref=GeneID:71145,GenBank:XM_036158851.1,MGI:MGI:1918395;Name=XM_036158851.1;gbkey=mRNA;gene=Scara5;model_evidence=Supporting evidence includes similarity to: 4 mRNAs%2C 16 ESTs%2C 8 Proteins%2C 59 long SRA reads%2C and 100%25 coverage of the annotated genomic feature by RNAseq alignments%2C including 15 samples with support for all annotated introns;product=scavenger receptor class A%2C member 5%2C transcript variant X1;transcript_id=XM_036158851.1;matches_ref_protein=True;valid_ORF=True;extra_copy_number=0
CM058254.1	Liftoff	exon	64368234	64368267	.	+	.	ID=exon-XM_036158851.1-1;Parent=rna-XM_036158851.1;Dbxref=GeneID:71145,GenBank:XM_036158851.1,MGI:MGI:1918395;gbkey=mRNA;gene=Scara5;product=scavenger receptor class A%2C member 5%2C transcript variant X1;transcript_id=XM_036158851.1;extra_copy_number=0
CM058254.1	Liftoff	exon	64371058	64371175	.	+	.	ID=exon-XM_036158851.1-2;Parent=rna-XM_036158851.1;Dbxref=GeneID:71145,GenBank:XM_036158851.1,MGI:MGI:1918395;gbkey=mRNA;gene=Scara5;product=scavenger receptor class A%2C member 5%2C transcript variant X1;transcript_id=XM_036158851.1;extra_copy_number=0
CM058254.1	Liftoff	exon	64390275	64390403	.	+	.	ID=exon-XM_036158851.1-3;Parent=rna-XM_036158851.1;Dbxref=GeneID:71145,GenBank:XM_036158851.1,MGI:MGI:1918395;gbkey=mRNA;gene=Scara5;product=scavenger receptor class A%2C member 5%2C transcript variant X1;transcript_id=XM_036158851.1;extra_copy_number=0
CM058254.1	Liftoff	exon	64431041	64431715	.	+	.	ID=exon-XM_036158851.1-4;Parent=rna-XM_036158851.1;Dbxref=GeneID:71145,GenBank:XM_036158851.1,MGI:MGI:1918395;gbkey=mRNA;gene=Scara5;product=scavenger receptor class A%2C member 5%2C transcript variant X1;transcript_id=XM_036158851.1;extra_copy_number=0
CM058254.1	Liftoff	exon	64438943	64439023	.	+	.	ID=exon-XM_036158851.1-5;Parent=rna-XM_036158851.1;Dbxref=GeneID:71145,GenBank:XM_036158851.1,MGI:MGI:1918395;gbkey=mRNA;gene=Scara5;product=scavenger receptor class A%2C member 5%2C transcript variant X1;transcript_id=XM_036158851.1;extra_copy_number=0
CM058254.1	Liftoff	exon	64440809	64440907	.	+	.	ID=exon-XM_036158851.1-6;Parent=rna-XM_036158851.1;Dbxref=GeneID:71145,GenBank:XM_036158851.1,MGI:MGI:1918395;gbkey=mRNA;gene=Scara5;product=scavenger receptor class A%2C member 5%2C transcript variant X1;transcript_id=XM_036158851.1;extra_copy_number=0
CM058254.1	Liftoff	exon	64442651	64442698	.	+	.	ID=exon-XM_036158851.1-7;Parent=rna-XM_036158851.1;Dbxref=GeneID:71145,GenBank:XM_036158851.1,MGI:MGI:1918395;gbkey=mRNA;gene=Scara5;product=scavenger receptor class A%2C member 5%2C transcript variant X1;transcript_id=XM_036158851.1;extra_copy_number=0
CM058254.1	Liftoff	exon	64460107	64460301	.	+	.	ID=exon-XM_036158851.1-8;Parent=rna-XM_036158851.1;Dbxref=GeneID:71145,GenBank:XM_036158851.1,MGI:MGI:1918395;gbkey=mRNA;gene=Scara5;product=scavenger receptor class A%2C member 5%2C transcript variant X1;transcript_id=XM_036158851.1;extra_copy_number=0
CM058254.1	Liftoff	exon	64463245	64465349	.	+	.	ID=exon-XM_036158851.1-9;Parent=rna-XM_036158851.1;Dbxref=GeneID:71145,GenBank:XM_036158851.1,MGI:MGI:1918395;gbkey=mRNA;gene=Scara5;product=scavenger receptor class A%2C member 5%2C transcript variant X1;transcript_id=XM_036158851.1;extra_copy_number=0
CM058254.1	Liftoff	CDS	64371064	64371175	.	+	.	ID=cds-XP_036014744.1;Parent=rna-XM_036158851.1;Dbxref=GeneID:71145,GenBank:XP_036014744.1,MGI:MGI:1918395;Name=XP_036014744.1;gbkey=CDS;gene=Scara5;product=scavenger receptor class A member 5 isoform X1;protein_id=XP_036014744.1;extra_copy_number=0
CM058254.1	Liftoff	CDS	64390275	64390403	.	+	.	ID=cds-XP_036014744.1;Parent=rna-XM_036158851.1;Dbxref=GeneID:71145,GenBank:XP_036014744.1,MGI:MGI:1918395;Name=XP_036014744.1;gbkey=CDS;gene=Scara5;product=scavenger receptor class A member 5 isoform X1;protein_id=XP_036014744.1;extra_copy_number=0
CM058254.1	Liftoff	CDS	64431041	64431715	.	+	.	ID=cds-XP_036014744.1;Parent=rna-XM_036158851.1;Dbxref=GeneID:71145,GenBank:XP_036014744.1,MGI:MGI:1918395;Name=XP_036014744.1;gbkey=CDS;gene=Scara5;product=scavenger receptor class A member 5 isoform X1;protein_id=XP_036014744.1;extra_copy_number=0
CM058254.1	Liftoff	CDS	64438943	64439023	.	+	.	ID=cds-XP_036014744.1;Parent=rna-XM_036158851.1;Dbxref=GeneID:71145,GenBank:XP_036014744.1,MGI:MGI:1918395;Name=XP_036014744.1;gbkey=CDS;gene=Scara5;product=scavenger receptor class A member 5 isoform X1;protein_id=XP_036014744.1;extra_copy_number=0
CM058254.1	Liftoff	CDS	64440809	64440907	.	+	.	ID=cds-XP_036014744.1;Parent=rna-XM_036158851.1;Dbxref=GeneID:71145,GenBank:XP_036014744.1,MGI:MGI:1918395;Name=XP_036014744.1;gbkey=CDS;gene=Scara5;product=scavenger receptor class A member 5 isoform X1;protein_id=XP_036014744.1;extra_copy_number=0
CM058254.1	Liftoff	CDS	64442651	64442698	.	+	.	ID=cds-XP_036014744.1;Parent=rna-XM_036158851.1;Dbxref=GeneID:71145,GenBank:XP_036014744.1,MGI:MGI:1918395;Name=XP_036014744.1;gbkey=CDS;gene=Scara5;product=scavenger receptor class A member 5 isoform X1;protein_id=XP_036014744.1;extra_copy_number=0
CM058254.1	Liftoff	CDS	64460107	64460301	.	+	.	ID=cds-XP_036014744.1;Parent=rna-XM_036158851.1;Dbxref=GeneID:71145,GenBank:XP_036014744.1,MGI:MGI:1918395;Name=XP_036014744.1;gbkey=CDS;gene=Scara5;product=scavenger receptor class A member 5 isoform X1;protein_id=XP_036014744.1;extra_copy_number=0
CM058254.1	Liftoff	CDS	64463245	64463381	.	+	.	ID=cds-XP_036014744.1;Parent=rna-XM_036158851.1;Dbxref=GeneID:71145,GenBank:XP_036014744.1,MGI:MGI:1918395;Name=XP_036014744.1;gbkey=CDS;gene=Scara5;product=scavenger receptor class A member 5 isoform X1;protein_id=XP_036014744.1;extra_copy_number=0
CM058254.1	Liftoff	match	64506236	64506619	.	+	.	ID=6e51f59f-5c74-4186-bf82-361eee98e9cd;Target=NG_152901.1 1 384 +;assembly_bases_aln=384;assembly_bases_seq=384;bit_score=715.683;blast_aligner=1;blast_score=384;common_component=0;e_value=0;filter_score=0;for_remapping=2;gap_count=0;hsp_percent_coverage=100;matchable_bases=384;matched_bases=384;num_ident=384;num_mismatch=0;pct_coverage=100;pct_coverage_hiqual=100;pct_identity_gap=100;pct_identity_gapopen_only=100;pct_identity_ungap=100;rank=1;weighted_identity=1;coverage=1.0;sequence_ID=1.0;extra_copy_number=0;copy_num_ID=6e51f59f-5c74-4186-bf82-361eee98e9cd_0
CM058254.1	Liftoff	enhancer	64506336	64506519	.	.	.	ID=id-GeneID:128927270;Dbxref=GeneID:128927270;Note=cis-regulatory module chr14:66424601-66424784 (MGSCv37/mm9 assembly coordinates);experiment=EXISTENCE:reporter gene assay evidence [ECO:0000049][PMID:25872643];function=activates a minimal SCP1 promoter by CapStarr-seq with weak activity in P5424 T cells {active_cell/tissue: P5424 T cell};gbkey=regulatory;regulatory_class=enhancer;coverage=1.0;sequence_ID=1.0;extra_copy_number=0;copy_num_ID=id-GeneID:128927270_0
CM058254.1	Liftoff	biological_region	64506336	64506519	.	+	.	ID=id-GeneID:128927270-2;Dbxref=GeneID:128927270;Name=biological region;gbkey=Region;standard_name=CapStarr-seq enhancer MGSCv37_chr14:66424601-66424784;coverage=1.0;sequence_ID=1.0;extra_copy_number=0;copy_num_ID=id-GeneID:128927270-2_0
CM058254.1	Liftoff	gene	64506460	64518394	.	+	.	ID=gene-Pbk;Dbxref=GeneID:52033,MGI:MGI:1289156;Name=Pbk;description=PDZ binding kinase;gbkey=Gene;gene=Pbk;gene_biotype=protein_coding;gene_synonym=2810434B10Rik,D14Ertd732e,TOPK;coverage=1.0;sequence_ID=1.0;valid_ORFs=2;extra_copy_number=0;copy_num_ID=gene-Pbk_0
CM058254.1	Liftoff	mRNA	64506460	64518394	.	+	.	ID=rna-NM_001417501.1;Parent=gene-Pbk;Dbxref=GeneID:52033,GenBank:NM_001417501.1,MGI:MGI:1289156;Name=NM_001417501.1;gbkey=mRNA;gene=Pbk;product=PDZ binding kinase%2C transcript variant 2;transcript_id=NM_001417501.1;matches_ref_protein=True;valid_ORF=True;extra_copy_number=0
CM058254.1	Liftoff	exon	64506460	64506874	.	+	.	ID=exon-NM_001417501.1-1;Parent=rna-NM_001417501.1;Dbxref=GeneID:52033,GenBank:NM_001417501.1,MGI:MGI:1289156;gbkey=mRNA;gene=Pbk;product=PDZ binding kinase%2C transcript variant 2;transcript_id=NM_001417501.1;extra_copy_number=0
CM058254.1	Liftoff	exon	64509787	64509861	.	+	.	ID=exon-NM_001417501.1-2;Parent=rna-NM_001417501.1;Dbxref=GeneID:52033,GenBank:NM_001417501.1,MGI:MGI:1289156;gbkey=mRNA;gene=Pbk;product=PDZ binding kinase%2C transcript variant 2;transcript_id=NM_001417501.1;extra_copy_number=0
CM058254.1	Liftoff	exon	64512503	64512596	.	+	.	ID=exon-NM_001417501.1-3;Parent=rna-NM_001417501.1;Dbxref=GeneID:52033,GenBank:NM_001417501.1,MGI:MGI:1289156;gbkey=mRNA;gene=Pbk;product=PDZ binding kinase%2C transcript variant 2;transcript_id=NM_001417501.1;extra_copy_number=0
CM058254.1	Liftoff	exon	64513538	64513680	.	+	.	ID=exon-NM_001417501.1-4;Parent=rna-NM_001417501.1;Dbxref=GeneID:52033,GenBank:NM_001417501.1,MGI:MGI:1289156;gbkey=mRNA;gene=Pbk;product=PDZ binding kinase%2C transcript variant 2;transcript_id=NM_001417501.1;extra_copy_number=0
CM058254.1	Liftoff	exon	64514379	64514548	.	+	.	ID=exon-NM_001417501.1-5;Parent=rna-NM_001417501.1;Dbxref=GeneID:52033,GenBank:NM_001417501.1,MGI:MGI:1289156;gbkey=mRNA;gene=Pbk;product=PDZ binding kinase%2C transcript variant 2;transcript_id=NM_001417501.1;extra_copy_number=0
CM058254.1	Liftoff	exon	64515744	64515873	.	+	.	ID=exon-NM_001417501.1-6;Parent=rna-NM_001417501.1;Dbxref=GeneID:52033,GenBank:NM_001417501.1,MGI:MGI:1289156;gbkey=mRNA;gene=Pbk;product=PDZ binding kinase%2C transcript variant 2;transcript_id=NM_001417501.1;extra_copy_number=0
CM058254.1	Liftoff	exon	64517172	64517348	.	+	.	ID=exon-NM_001417501.1-7;Parent=rna-NM_001417501.1;Dbxref=GeneID:52033,GenBank:NM_001417501.1,MGI:MGI:1289156;gbkey=mRNA;gene=Pbk;product=PDZ binding kinase%2C transcript variant 2;transcript_id=NM_001417501.1;extra_copy_number=0
CM058254.1	Liftoff	exon	64517762	64518394	.	+	.	ID=exon-NM_001417501.1-8;Parent=rna-NM_001417501.1;Dbxref=GeneID:52033,GenBank:NM_001417501.1,MGI:MGI:1289156;gbkey=mRNA;gene=Pbk;product=PDZ binding kinase%2C transcript variant 2;transcript_id=NM_001417501.1;extra_copy_number=0
CM058254.1	Liftoff	CDS	64509807	64509861	.	+	.	ID=cds-NP_001404430.1;Parent=rna-NM_001417501.1;Dbxref=GeneID:52033,GenBank:NP_001404430.1,MGI:MGI:1289156;Name=NP_001404430.1;gbkey=CDS;gene=Pbk;product=lymphokine-activated killer T-cell-originated protein kinase;protein_id=NP_001404430.1;extra_copy_number=0
CM058254.1	Liftoff	CDS	64512503	64512596	.	+	.	ID=cds-NP_001404430.1;Parent=rna-NM_001417501.1;Dbxref=GeneID:52033,GenBank:NP_001404430.1,MGI:MGI:1289156;Name=NP_001404430.1;gbkey=CDS;gene=Pbk;product=lymphokine-activated killer T-cell-originated protein kinase;protein_id=NP_001404430.1;extra_copy_number=0
CM058254.1	Liftoff	CDS	64513538	64513680	.	+	.	ID=cds-NP_001404430.1;Parent=rna-NM_001417501.1;Dbxref=GeneID:52033,GenBank:NP_001404430.1,MGI:MGI:1289156;Name=NP_001404430.1;gbkey=CDS;gene=Pbk;product=lymphokine-activated killer T-cell-originated protein kinase;protein_id=NP_001404430.1;extra_copy_number=0
CM058254.1	Liftoff	CDS	64514379	64514548	.	+	.	ID=cds-NP_001404430.1;Parent=rna-NM_001417501.1;Dbxref=GeneID:52033,GenBank:NP_001404430.1,MGI:MGI:1289156;Name=NP_001404430.1;gbkey=CDS;gene=Pbk;product=lymphokine-activated killer T-cell-originated protein kinase;protein_id=NP_001404430.1;extra_copy_number=0
CM058254.1	Liftoff	CDS	64515744	64515873	.	+	.	ID=cds-NP_001404430.1;Parent=rna-NM_001417501.1;Dbxref=GeneID:52033,GenBank:NP_001404430.1,MGI:MGI:1289156;Name=NP_001404430.1;gbkey=CDS;gene=Pbk;product=lymphokine-activated killer T-cell-originated protein kinase;protein_id=NP_001404430.1;extra_copy_number=0
CM058254.1	Liftoff	CDS	64517172	64517348	.	+	.	ID=cds-NP_001404430.1;Parent=rna-NM_001417501.1;Dbxref=GeneID:52033,GenBank:NP_001404430.1,MGI:MGI:1289156;Name=NP_001404430.1;gbkey=CDS;gene=Pbk;product=lymphokine-activated killer T-cell-originated protein kinase;protein_id=NP_001404430.1;extra_copy_number=0
CM058254.1	Liftoff	CDS	64517762	64517985	.	+	.	ID=cds-NP_001404430.1;Parent=rna-NM_001417501.1;Dbxref=GeneID:52033,GenBank:NP_001404430.1,MGI:MGI:1289156;Name=NP_001404430.1;gbkey=CDS;gene=Pbk;product=lymphokine-activated killer T-cell-originated protein kinase;protein_id=NP_001404430.1;extra_copy_number=0
CM058254.1	Liftoff	mRNA	64506460	64518394	.	+	.	ID=rna-NM_023209.3;Parent=gene-Pbk;Dbxref=GeneID:52033,GenBank:NM_023209.3,MGI:MGI:1289156;Name=NM_023209.3;gbkey=mRNA;gene=Pbk;product=PDZ binding kinase%2C transcript variant 1;tag=RefSeq Select;transcript_id=NM_023209.3;matches_ref_protein=True;valid_ORF=True;extra_copy_number=0
CM058254.1	Liftoff	exon	64506460	64506706	.	+	.	ID=exon-NM_023209.3-1;Parent=rna-NM_023209.3;Dbxref=GeneID:52033,GenBank:NM_023209.3,MGI:MGI:1289156;gbkey=mRNA;gene=Pbk;product=PDZ binding kinase%2C transcript variant 1;tag=RefSeq Select;transcript_id=NM_023209.3;extra_copy_number=0
CM058254.1	Liftoff	exon	64509787	64509861	.	+	.	ID=exon-NM_023209.3-2;Parent=rna-NM_023209.3;Dbxref=GeneID:52033,GenBank:NM_023209.3,MGI:MGI:1289156;gbkey=mRNA;gene=Pbk;product=PDZ binding kinase%2C transcript variant 1;tag=RefSeq Select;transcript_id=NM_023209.3;extra_copy_number=0
CM058254.1	Liftoff	exon	64512503	64512596	.	+	.	ID=exon-NM_023209.3-3;Parent=rna-NM_023209.3;Dbxref=GeneID:52033,GenBank:NM_023209.3,MGI:MGI:1289156;gbkey=mRNA;gene=Pbk;product=PDZ binding kinase%2C transcript variant 1;tag=RefSeq Select;transcript_id=NM_023209.3;extra_copy_number=0
CM058254.1	Liftoff	exon	64513538	64513680	.	+	.	ID=exon-NM_023209.3-4;Parent=rna-NM_023209.3;Dbxref=GeneID:52033,GenBank:NM_023209.3,MGI:MGI:1289156;gbkey=mRNA;gene=Pbk;product=PDZ binding kinase%2C transcript variant 1;tag=RefSeq Select;transcript_id=NM_023209.3;extra_copy_number=0
CM058254.1	Liftoff	exon	64514379	64514548	.	+	.	ID=exon-NM_023209.3-5;Parent=rna-NM_023209.3;Dbxref=GeneID:52033,GenBank:NM_023209.3,MGI:MGI:1289156;gbkey=mRNA;gene=Pbk;product=PDZ binding kinase%2C transcript variant 1;tag=RefSeq Select;transcript_id=NM_023209.3;extra_copy_number=0
CM058254.1	Liftoff	exon	64515744	64515873	.	+	.	ID=exon-NM_023209.3-6;Parent=rna-NM_023209.3;Dbxref=GeneID:52033,GenBank:NM_023209.3,MGI:MGI:1289156;gbkey=mRNA;gene=Pbk;product=PDZ binding kinase%2C transcript variant 1;tag=RefSeq Select;transcript_id=NM_023209.3;extra_copy_number=0
CM058254.1	Liftoff	exon	64517172	64517348	.	+	.	ID=exon-NM_023209.3-7;Parent=rna-NM_023209.3;Dbxref=GeneID:52033,GenBank:NM_023209.3,MGI:MGI:1289156;gbkey=mRNA;gene=Pbk;product=PDZ binding kinase%2C transcript variant 1;tag=RefSeq Select;transcript_id=NM_023209.3;extra_copy_number=0
CM058254.1	Liftoff	exon	64517762	64518394	.	+	.	ID=exon-NM_023209.3-8;Parent=rna-NM_023209.3;Dbxref=GeneID:52033,GenBank:NM_023209.3,MGI:MGI:1289156;gbkey=mRNA;gene=Pbk;product=PDZ binding kinase%2C transcript variant 1;tag=RefSeq Select;transcript_id=NM_023209.3;extra_copy_number=0
CM058254.1	Liftoff	CDS	64509807	64509861	.	+	.	ID=cds-NP_075698.1;Parent=rna-NM_023209.3;Dbxref=CCDS:CCDS27215.1,GeneID:52033,GenBank:NP_075698.1,MGI:MGI:1289156;Name=NP_075698.1;gbkey=CDS;gene=Pbk;product=lymphokine-activated killer T-cell-originated protein kinase;protein_id=NP_075698.1;tag=RefSeq Select;extra_copy_number=0
CM058254.1	Liftoff	CDS	64512503	64512596	.	+	.	ID=cds-NP_075698.1;Parent=rna-NM_023209.3;Dbxref=CCDS:CCDS27215.1,GeneID:52033,GenBank:NP_075698.1,MGI:MGI:1289156;Name=NP_075698.1;gbkey=CDS;gene=Pbk;product=lymphokine-activated killer T-cell-originated protein kinase;protein_id=NP_075698.1;tag=RefSeq Select;extra_copy_number=0
CM058254.1	Liftoff	CDS	64513538	64513680	.	+	.	ID=cds-NP_075698.1;Parent=rna-NM_023209.3;Dbxref=CCDS:CCDS27215.1,GeneID:52033,GenBank:NP_075698.1,MGI:MGI:1289156;Name=NP_075698.1;gbkey=CDS;gene=Pbk;product=lymphokine-activated killer T-cell-originated protein kinase;protein_id=NP_075698.1;tag=RefSeq Select;extra_copy_number=0
CM058254.1	Liftoff	CDS	64514379	64514548	.	+	.	ID=cds-NP_075698.1;Parent=rna-NM_023209.3;Dbxref=CCDS:CCDS27215.1,GeneID:52033,GenBank:NP_075698.1,MGI:MGI:1289156;Name=NP_075698.1;gbkey=CDS;gene=Pbk;product=lymphokine-activated killer T-cell-originated protein kinase;protein_id=NP_075698.1;tag=RefSeq Select;extra_copy_number=0
CM058254.1	Liftoff	CDS	64515744	64515873	.	+	.	ID=cds-NP_075698.1;Parent=rna-NM_023209.3;Dbxref=CCDS:CCDS27215.1,GeneID:52033,GenBank:NP_075698.1,MGI:MGI:1289156;Name=NP_075698.1;gbkey=CDS;gene=Pbk;product=lymphokine-activated killer T-cell-originated protein kinase;protein_id=NP_075698.1;tag=RefSeq Select;extra_copy_number=0
CM058254.1	Liftoff	CDS	64517172	64517348	.	+	.	ID=cds-NP_075698.1;Parent=rna-NM_023209.3;Dbxref=CCDS:CCDS27215.1,GeneID:52033,GenBank:NP_075698.1,MGI:MGI:1289156;Name=NP_075698.1;gbkey=CDS;gene=Pbk;product=lymphokine-activated killer T-cell-originated protein kinase;protein_id=NP_075698.1;tag=RefSeq Select;extra_copy_number=0
CM058254.1	Liftoff	CDS	64517762	64517985	.	+	.	ID=cds-NP_075698.1;Parent=rna-NM_023209.3;Dbxref=CCDS:CCDS27215.1,GeneID:52033,GenBank:NP_075698.1,MGI:MGI:1289156;Name=NP_075698.1;gbkey=CDS;gene=Pbk;product=lymphokine-activated killer T-cell-originated protein kinase;protein_id=NP_075698.1;tag=RefSeq Select;extra_copy_number=0
CM058254.1	Liftoff	gene	64519599	64534541	.	-	.	ID=gene-Esco2;Dbxref=GeneID:71988,MGI:MGI:1919238;Name=Esco2;description=establishment of sister chromatid cohesion N-acetyltransferase 2;gbkey=Gene;gene=Esco2;gene_biotype=protein_coding;gene_synonym=2410004I17Rik,D030072L07Rik;coverage=1.0;sequence_ID=1.0;valid_ORFs=1;extra_copy_number=0;copy_num_ID=gene-Esco2_0
CM058254.1	Liftoff	mRNA	64519599	64534541	.	-	.	ID=rna-NM_028039.2;Parent=gene-Esco2;Dbxref=GeneID:71988,GenBank:NM_028039.2,MGI:MGI:1919238;Name=NM_028039.2;gbkey=mRNA;gene=Esco2;product=establishment of sister chromatid cohesion N-acetyltransferase 2;tag=RefSeq Select;transcript_id=NM_028039.2;matches_ref_protein=True;valid_ORF=True;extra_copy_number=0
CM058254.1	Liftoff	exon	64519599	64520670	.	-	.	ID=exon-NM_028039.2-11;Parent=rna-NM_028039.2;Dbxref=GeneID:71988,GenBank:NM_028039.2,MGI:MGI:1919238;gbkey=mRNA;gene=Esco2;product=establishment of sister chromatid cohesion N-acetyltransferase 2;tag=RefSeq Select;transcript_id=NM_028039.2;extra_copy_number=0
CM058254.1	Liftoff	exon	64522153	64522313	.	-	.	ID=exon-NM_028039.2-10;Parent=rna-NM_028039.2;Dbxref=GeneID:71988,GenBank:NM_028039.2,MGI:MGI:1919238;gbkey=mRNA;gene=Esco2;product=establishment of sister chromatid cohesion N-acetyltransferase 2;tag=RefSeq Select;transcript_id=NM_028039.2;extra_copy_number=0
CM058254.1	Liftoff	exon	64524690	64524830	.	-	.	ID=exon-NM_028039.2-9;Parent=rna-NM_028039.2;Dbxref=GeneID:71988,GenBank:NM_028039.2,MGI:MGI:1919238;gbkey=mRNA;gene=Esco2;product=establishment of sister chromatid cohesion N-acetyltransferase 2;tag=RefSeq Select;transcript_id=NM_028039.2;extra_copy_number=0
CM058254.1	Liftoff	exon	64525418	64525507	.	-	.	ID=exon-NM_028039.2-8;Parent=rna-NM_028039.2;Dbxref=GeneID:71988,GenBank:NM_028039.2,MGI:MGI:1919238;gbkey=mRNA;gene=Esco2;product=establishment of sister chromatid cohesion N-acetyltransferase 2;tag=RefSeq Select;transcript_id=NM_028039.2;extra_copy_number=0
CM058254.1	Liftoff	exon	64527052	64527183	.	-	.	ID=exon-NM_028039.2-7;Parent=rna-NM_028039.2;Dbxref=GeneID:71988,GenBank:NM_028039.2,MGI:MGI:1919238;gbkey=mRNA;gene=Esco2;product=establishment of sister chromatid cohesion N-acetyltransferase 2;tag=RefSeq Select;transcript_id=NM_028039.2;extra_copy_number=0
CM058254.1	Liftoff	exon	64527740	64527860	.	-	.	ID=exon-NM_028039.2-6;Parent=rna-NM_028039.2;Dbxref=GeneID:71988,GenBank:NM_028039.2,MGI:MGI:1919238;gbkey=mRNA;gene=Esco2;product=establishment of sister chromatid cohesion N-acetyltransferase 2;tag=RefSeq Select;transcript_id=NM_028039.2;extra_copy_number=0
CM058254.1	Liftoff	exon	64529041	64529095	.	-	.	ID=exon-NM_028039.2-5;Parent=rna-NM_028039.2;Dbxref=GeneID:71988,GenBank:NM_028039.2,MGI:MGI:1919238;gbkey=mRNA;gene=Esco2;product=establishment of sister chromatid cohesion N-acetyltransferase 2;tag=RefSeq Select;transcript_id=NM_028039.2;extra_copy_number=0
CM058254.1	Liftoff	exon	64530234	64530324	.	-	.	ID=exon-NM_028039.2-4;Parent=rna-NM_028039.2;Dbxref=GeneID:71988,GenBank:NM_028039.2,MGI:MGI:1919238;gbkey=mRNA;gene=Esco2;product=establishment of sister chromatid cohesion N-acetyltransferase 2;tag=RefSeq Select;transcript_id=NM_028039.2;extra_copy_number=0
CM058254.1	Liftoff	exon	64531577	64532366	.	-	.	ID=exon-NM_028039.2-3;Parent=rna-NM_028039.2;Dbxref=GeneID:71988,GenBank:NM_028039.2,MGI:MGI:1919238;gbkey=mRNA;gene=Esco2;product=establishment of sister chromatid cohesion N-acetyltransferase 2;tag=RefSeq Select;transcript_id=NM_028039.2;extra_copy_number=0
CM058254.1	Liftoff	exon	64533236	64533313	.	-	.	ID=exon-NM_028039.2-2;Parent=rna-NM_028039.2;Dbxref=GeneID:71988,GenBank:NM_028039.2,MGI:MGI:1919238;gbkey=mRNA;gene=Esco2;product=establishment of sister chromatid cohesion N-acetyltransferase 2;tag=RefSeq Select;transcript_id=NM_028039.2;extra_copy_number=0
CM058254.1	Liftoff	exon	64534374	64534541	.	-	.	ID=exon-NM_028039.2-1;Parent=rna-NM_028039.2;Dbxref=GeneID:71988,GenBank:NM_028039.2,MGI:MGI:1919238;gbkey=mRNA;gene=Esco2;product=establishment of sister chromatid cohesion N-acetyltransferase 2;tag=RefSeq Select;transcript_id=NM_028039.2;extra_copy_number=0
CM058254.1	Liftoff	CDS	64520538	64520670	.	-	.	ID=cds-NP_082315.3;Parent=rna-NM_028039.2;Dbxref=CCDS:CCDS27216.1,GeneID:71988,GenBank:NP_082315.3,MGI:MGI:1919238;Name=NP_082315.3;gbkey=CDS;gene=Esco2;product=N-acetyltransferase ESCO2;protein_id=NP_082315.3;tag=RefSeq Select;extra_copy_number=0
CM058254.1	Liftoff	CDS	64522153	64522313	.	-	.	ID=cds-NP_082315.3;Parent=rna-NM_028039.2;Dbxref=CCDS:CCDS27216.1,GeneID:71988,GenBank:NP_082315.3,MGI:MGI:1919238;Name=NP_082315.3;gbkey=CDS;gene=Esco2;product=N-acetyltransferase ESCO2;protein_id=NP_082315.3;tag=RefSeq Select;extra_copy_number=0
CM058254.1	Liftoff	CDS	64524690	64524830	.	-	.	ID=cds-NP_082315.3;Parent=rna-NM_028039.2;Dbxref=CCDS:CCDS27216.1,GeneID:71988,GenBank:NP_082315.3,MGI:MGI:1919238;Name=NP_082315.3;gbkey=CDS;gene=Esco2;product=N-acetyltransferase ESCO2;protein_id=NP_082315.3;tag=RefSeq Select;extra_copy_number=0
CM058254.1	Liftoff	CDS	64525418	64525507	.	-	.	ID=cds-NP_082315.3;Parent=rna-NM_028039.2;Dbxref=CCDS:CCDS27216.1,GeneID:71988,GenBank:NP_082315.3,MGI:MGI:1919238;Name=NP_082315.3;gbkey=CDS;gene=Esco2;product=N-acetyltransferase ESCO2;protein_id=NP_082315.3;tag=RefSeq Select;extra_copy_number=0
CM058254.1	Liftoff	CDS	64527052	64527183	.	-	.	ID=cds-NP_082315.3;Parent=rna-NM_028039.2;Dbxref=CCDS:CCDS27216.1,GeneID:71988,GenBank:NP_082315.3,MGI:MGI:1919238;Name=NP_082315.3;gbkey=CDS;gene=Esco2;product=N-acetyltransferase ESCO2;protein_id=NP_082315.3;tag=RefSeq Select;extra_copy_number=0
CM058254.1	Liftoff	CDS	64527740	64527860	.	-	.	ID=cds-NP_082315.3;Parent=rna-NM_028039.2;Dbxref=CCDS:CCDS27216.1,GeneID:71988,GenBank:NP_082315.3,MGI:MGI:1919238;Name=NP_082315.3;gbkey=CDS;gene=Esco2;product=N-acetyltransferase ESCO2;protein_id=NP_082315.3;tag=RefSeq Select;extra_copy_number=0
CM058254.1	Liftoff	CDS	64529041	64529095	.	-	.	ID=cds-NP_082315.3;Parent=rna-NM_028039.2;Dbxref=CCDS:CCDS27216.1,GeneID:71988,GenBank:NP_082315.3,MGI:MGI:1919238;Name=NP_082315.3;gbkey=CDS;gene=Esco2;product=N-acetyltransferase ESCO2;protein_id=NP_082315.3;tag=RefSeq Select;extra_copy_number=0
CM058254.1	Liftoff	CDS	64530234	64530324	.	-	.	ID=cds-NP_082315.3;Parent=rna-NM_028039.2;Dbxref=CCDS:CCDS27216.1,GeneID:71988,GenBank:NP_082315.3,MGI:MGI:1919238;Name=NP_082315.3;gbkey=CDS;gene=Esco2;product=N-acetyltransferase ESCO2;protein_id=NP_082315.3;tag=RefSeq Select;extra_copy_number=0
CM058254.1	Liftoff	CDS	64531577	64532366	.	-	.	ID=cds-NP_082315.3;Parent=rna-NM_028039.2;Dbxref=CCDS:CCDS27216.1,GeneID:71988,GenBank:NP_082315.3,MGI:MGI:1919238;Name=NP_082315.3;gbkey=CDS;gene=Esco2;product=N-acetyltransferase ESCO2;protein_id=NP_082315.3;tag=RefSeq Select;extra_copy_number=0
CM058254.1	Liftoff	CDS	64533236	64533300	.	-	.	ID=cds-NP_082315.3;Parent=rna-NM_028039.2;Dbxref=CCDS:CCDS27216.1,GeneID:71988,GenBank:NP_082315.3,MGI:MGI:1919238;Name=NP_082315.3;gbkey=CDS;gene=Esco2;product=N-acetyltransferase ESCO2;protein_id=NP_082315.3;tag=RefSeq Select;extra_copy_number=0
CM058254.1	Liftoff	gene	64537874	64567182	.	+	.	ID=gene-Ccdc25;Dbxref=GeneID:67179,MGI:MGI:1914429;Name=Ccdc25;description=coiled-coil domain containing 25;gbkey=Gene;gene=Ccdc25;gene_biotype=protein_coding;gene_synonym=2610528H13Rik,NSrp70;coverage=1.0;sequence_ID=1.0;valid_ORFs=1;extra_copy_number=0;copy_num_ID=gene-Ccdc25_0
CM058254.1	Liftoff	mRNA	64537874	64567182	.	+	.	ID=rna-NM_145944.5;Parent=gene-Ccdc25;Dbxref=GeneID:67179,GenBank:NM_145944.5,MGI:MGI:1914429;Name=NM_145944.5;gbkey=mRNA;gene=Ccdc25;product=coiled-coil domain containing 25;tag=RefSeq Select;transcript_id=NM_145944.5;matches_ref_protein=True;valid_ORF=True;extra_copy_number=0
CM058254.1	Liftoff	exon	64537874	64538056	.	+	.	ID=exon-NM_145944.5-1;Parent=rna-NM_145944.5;Dbxref=GeneID:67179,GenBank:NM_145944.5,MGI:MGI:1914429;gbkey=mRNA;gene=Ccdc25;product=coiled-coil domain containing 25;tag=RefSeq Select;transcript_id=NM_145944.5;extra_copy_number=0
CM058254.1	Liftoff	exon	64541024	64541071	.	+	.	ID=exon-NM_145944.5-2;Parent=rna-NM_145944.5;Dbxref=GeneID:67179,GenBank:NM_145944.5,MGI:MGI:1914429;gbkey=mRNA;gene=Ccdc25;product=coiled-coil domain containing 25;tag=RefSeq Select;transcript_id=NM_145944.5;extra_copy_number=0
CM058254.1	Liftoff	exon	64546873	64546912	.	+	.	ID=exon-NM_145944.5-3;Parent=rna-NM_145944.5;Dbxref=GeneID:67179,GenBank:NM_145944.5,MGI:MGI:1914429;gbkey=mRNA;gene=Ccdc25;product=coiled-coil domain containing 25;tag=RefSeq Select;transcript_id=NM_145944.5;extra_copy_number=0
CM058254.1	Liftoff	exon	64552194	64552245	.	+	.	ID=exon-NM_145944.5-4;Parent=rna-NM_145944.5;Dbxref=GeneID:67179,GenBank:NM_145944.5,MGI:MGI:1914429;gbkey=mRNA;gene=Ccdc25;product=coiled-coil domain containing 25;tag=RefSeq Select;transcript_id=NM_145944.5;extra_copy_number=0
CM058254.1	Liftoff	exon	64554680	64554755	.	+	.	ID=exon-NM_145944.5-5;Parent=rna-NM_145944.5;Dbxref=GeneID:67179,GenBank:NM_145944.5,MGI:MGI:1914429;gbkey=mRNA;gene=Ccdc25;product=coiled-coil domain containing 25;tag=RefSeq Select;transcript_id=NM_145944.5;extra_copy_number=0
CM058254.1	Liftoff	exon	64557002	64557105	.	+	.	ID=exon-NM_145944.5-6;Parent=rna-NM_145944.5;Dbxref=GeneID:67179,GenBank:NM_145944.5,MGI:MGI:1914429;gbkey=mRNA;gene=Ccdc25;product=coiled-coil domain containing 25;tag=RefSeq Select;transcript_id=NM_145944.5;extra_copy_number=0
CM058254.1	Liftoff	exon	64557272	64557474	.	+	.	ID=exon-NM_145944.5-7;Parent=rna-NM_145944.5;Dbxref=GeneID:67179,GenBank:NM_145944.5,MGI:MGI:1914429;gbkey=mRNA;gene=Ccdc25;product=coiled-coil domain containing 25;tag=RefSeq Select;transcript_id=NM_145944.5;extra_copy_number=0
CM058254.1	Liftoff	exon	64560748	64560793	.	+	.	ID=exon-NM_145944.5-8;Parent=rna-NM_145944.5;Dbxref=GeneID:67179,GenBank:NM_145944.5,MGI:MGI:1914429;gbkey=mRNA;gene=Ccdc25;product=coiled-coil domain containing 25;tag=RefSeq Select;transcript_id=NM_145944.5;extra_copy_number=0
CM058254.1	Liftoff	exon	64565708	64567182	.	+	.	ID=exon-NM_145944.5-9;Parent=rna-NM_145944.5;Dbxref=GeneID:67179,GenBank:NM_145944.5,MGI:MGI:1914429;gbkey=mRNA;gene=Ccdc25;product=coiled-coil domain containing 25;tag=RefSeq Select;transcript_id=NM_145944.5;extra_copy_number=0
CM058254.1	Liftoff	CDS	64538029	64538056	.	+	.	ID=cds-NP_666056.1;Parent=rna-NM_145944.5;Dbxref=CCDS:CCDS27217.1,GeneID:67179,GenBank:NP_666056.1,MGI:MGI:1914429;Name=NP_666056.1;gbkey=CDS;gene=Ccdc25;product=coiled-coil domain-containing protein 25;protein_id=NP_666056.1;tag=RefSeq Select;extra_copy_number=0
CM058254.1	Liftoff	CDS	64541024	64541071	.	+	.	ID=cds-NP_666056.1;Parent=rna-NM_145944.5;Dbxref=CCDS:CCDS27217.1,GeneID:67179,GenBank:NP_666056.1,MGI:MGI:1914429;Name=NP_666056.1;gbkey=CDS;gene=Ccdc25;product=coiled-coil domain-containing protein 25;protein_id=NP_666056.1;tag=RefSeq Select;extra_copy_number=0
CM058254.1	Liftoff	CDS	64546873	64546912	.	+	.	ID=cds-NP_666056.1;Parent=rna-NM_145944.5;Dbxref=CCDS:CCDS27217.1,GeneID:67179,GenBank:NP_666056.1,MGI:MGI:1914429;Name=NP_666056.1;gbkey=CDS;gene=Ccdc25;product=coiled-coil domain-containing protein 25;protein_id=NP_666056.1;tag=RefSeq Select;extra_copy_number=0
CM058254.1	Liftoff	CDS	64552194	64552245	.	+	.	ID=cds-NP_666056.1;Parent=rna-NM_145944.5;Dbxref=CCDS:CCDS27217.1,GeneID:67179,GenBank:NP_666056.1,MGI:MGI:1914429;Name=NP_666056.1;gbkey=CDS;gene=Ccdc25;product=coiled-coil domain-containing protein 25;protein_id=NP_666056.1;tag=RefSeq Select;extra_copy_number=0
CM058254.1	Liftoff	CDS	64554680	64554755	.	+	.	ID=cds-NP_666056.1;Parent=rna-NM_145944.5;Dbxref=CCDS:CCDS27217.1,GeneID:67179,GenBank:NP_666056.1,MGI:MGI:1914429;Name=NP_666056.1;gbkey=CDS;gene=Ccdc25;product=coiled-coil domain-containing protein 25;protein_id=NP_666056.1;tag=RefSeq Select;extra_copy_number=0
CM058254.1	Liftoff	CDS	64557002	64557105	.	+	.	ID=cds-NP_666056.1;Parent=rna-NM_145944.5;Dbxref=CCDS:CCDS27217.1,GeneID:67179,GenBank:NP_666056.1,MGI:MGI:1914429;Name=NP_666056.1;gbkey=CDS;gene=Ccdc25;product=coiled-coil domain-containing protein 25;protein_id=NP_666056.1;tag=RefSeq Select;extra_copy_number=0
CM058254.1	Liftoff	CDS	64557272	64557474	.	+	.	ID=cds-NP_666056.1;Parent=rna-NM_145944.5;Dbxref=CCDS:CCDS27217.1,GeneID:67179,GenBank:NP_666056.1,MGI:MGI:1914429;Name=NP_666056.1;gbkey=CDS;gene=Ccdc25;product=coiled-coil domain-containing protein 25;protein_id=NP_666056.1;tag=RefSeq Select;extra_copy_number=0
CM058254.1	Liftoff	CDS	64560748	64560793	.	+	.	ID=cds-NP_666056.1;Parent=rna-NM_145944.5;Dbxref=CCDS:CCDS27217.1,GeneID:67179,GenBank:NP_666056.1,MGI:MGI:1914429;Name=NP_666056.1;gbkey=CDS;gene=Ccdc25;product=coiled-coil domain-containing protein 25;protein_id=NP_666056.1;tag=RefSeq Select;extra_copy_number=0
CM058254.1	Liftoff	CDS	64565708	64565737	.	+	.	ID=cds-NP_666056.1;Parent=rna-NM_145944.5;Dbxref=CCDS:CCDS27217.1,GeneID:67179,GenBank:NP_666056.1,MGI:MGI:1914429;Name=NP_666056.1;gbkey=CDS;gene=Ccdc25;product=coiled-coil domain-containing protein 25;protein_id=NP_666056.1;tag=RefSeq Select;extra_copy_number=0
CM058254.1	Liftoff	match	64585302	64585655	.	+	.	ID=6f94b1d7-2d38-4777-98ad-2978f8dd415b;Target=NG_152902.1 1 354 +;assembly_bases_aln=354;assembly_bases_seq=354;bit_score=659.85;blast_aligner=1;blast_score=354;common_component=0;e_value=0;filter_score=0;for_remapping=2;gap_count=0;hsp_percent_coverage=100;matchable_bases=354;matched_bases=354;num_ident=354;num_mismatch=0;pct_coverage=100;pct_coverage_hiqual=100;pct_identity_gap=100;pct_identity_gapopen_only=100;pct_identity_ungap=100;rank=1;weighted_identity=1;coverage=1.0;sequence_ID=1.0;extra_copy_number=0;copy_num_ID=6f94b1d7-2d38-4777-98ad-2978f8dd415b_0
CM058254.1	Liftoff	enhancer	64585402	64585555	.	.	.	ID=id-GeneID:128927271;Dbxref=GeneID:128927271;Note=cis-regulatory module chr14:66503658-66503811 (MGSCv37/mm9 assembly coordinates);experiment=EXISTENCE:reporter gene assay evidence [ECO:0000049][PMID:25872643];function=activates a minimal SCP1 promoter by CapStarr-seq with weak activity in P5424 T cells {active_cell/tissue: P5424 T cell};gbkey=regulatory;regulatory_class=enhancer;coverage=1.0;sequence_ID=1.0;extra_copy_number=0;copy_num_ID=id-GeneID:128927271_0
CM058254.1	Liftoff	biological_region	64585402	64585555	.	+	.	ID=id-GeneID:128927271-2;Dbxref=GeneID:128927271;Name=biological region;gbkey=Region;standard_name=CapStarr-seq enhancer MGSCv37_chr14:66503658-66503811;coverage=1.0;sequence_ID=1.0;extra_copy_number=0;copy_num_ID=id-GeneID:128927271-2_0
CM058254.1	Liftoff	gene	64603460	64614845	.	+	.	ID=gene-Gm41181;Dbxref=GeneID:105245789,MGI:MGI:5624066;Name=Gm41181;description=predicted gene%2C 41181;gbkey=Gene;gene=Gm41181;gene_biotype=lncRNA;coverage=1.0;sequence_ID=1.0;extra_copy_number=0;copy_num_ID=gene-Gm41181_0
CM058254.1	Liftoff	lnc_RNA	64603460	64614845	.	+	.	ID=rna-XR_874726.3;Parent=gene-Gm41181;Dbxref=GeneID:105245789,GenBank:XR_874726.3,MGI:MGI:5624066;Name=XR_874726.3;gbkey=ncRNA;gene=Gm41181;model_evidence=Supporting evidence includes similarity to: 1 EST%2C and 96%25 coverage of the annotated genomic feature by RNAseq alignments%2C including 1 sample with support for all annotated introns;product=predicted gene%2C 41181%2C transcript variant X1;transcript_id=XR_874726.3;extra_copy_number=0
CM058254.1	Liftoff	exon	64603460	64603679	.	+	.	ID=exon-XR_874726.3-1;Parent=rna-XR_874726.3;Dbxref=GeneID:105245789,GenBank:XR_874726.3,MGI:MGI:5624066;gbkey=ncRNA;gene=Gm41181;product=predicted gene%2C 41181%2C transcript variant X1;transcript_id=XR_874726.3;extra_copy_number=0
CM058254.1	Liftoff	exon	64613296	64613494	.	+	.	ID=exon-XR_874726.3-2;Parent=rna-XR_874726.3;Dbxref=GeneID:105245789,GenBank:XR_874726.3,MGI:MGI:5624066;gbkey=ncRNA;gene=Gm41181;product=predicted gene%2C 41181%2C transcript variant X1;transcript_id=XR_874726.3;extra_copy_number=0
CM058254.1	Liftoff	exon	64613924	64614845	.	+	.	ID=exon-XR_874726.3-3;Parent=rna-XR_874726.3;Dbxref=GeneID:105245789,GenBank:XR_874726.3,MGI:MGI:5624066;gbkey=ncRNA;gene=Gm41181;product=predicted gene%2C 41181%2C transcript variant X1;transcript_id=XR_874726.3;extra_copy_number=0
CM058254.1	Liftoff	lnc_RNA	64603460	64614845	.	+	.	ID=rna-XR_874727.3;Parent=gene-Gm41181;Dbxref=GeneID:105245789,GenBank:XR_874727.3,MGI:MGI:5624066;Name=XR_874727.3;gbkey=ncRNA;gene=Gm41181;model_evidence=Supporting evidence includes similarity to: 1 EST%2C and 96%25 coverage of the annotated genomic feature by RNAseq alignments%2C including 1 sample with support for all annotated introns;product=predicted gene%2C 41181%2C transcript variant X2;transcript_id=XR_874727.3;extra_copy_number=0
CM058254.1	Liftoff	exon	64603460	64603679	.	+	.	ID=exon-XR_874727.3-1;Parent=rna-XR_874727.3;Dbxref=GeneID:105245789,GenBank:XR_874727.3,MGI:MGI:5624066;gbkey=ncRNA;gene=Gm41181;product=predicted gene%2C 41181%2C transcript variant X2;transcript_id=XR_874727.3;extra_copy_number=0
CM058254.1	Liftoff	exon	64613296	64613390	.	+	.	ID=exon-XR_874727.3-2;Parent=rna-XR_874727.3;Dbxref=GeneID:105245789,GenBank:XR_874727.3,MGI:MGI:5624066;gbkey=ncRNA;gene=Gm41181;product=predicted gene%2C 41181%2C transcript variant X2;transcript_id=XR_874727.3;extra_copy_number=0
CM058254.1	Liftoff	exon	64613924	64614845	.	+	.	ID=exon-XR_874727.3-3;Parent=rna-XR_874727.3;Dbxref=GeneID:105245789,GenBank:XR_874727.3,MGI:MGI:5624066;gbkey=ncRNA;gene=Gm41181;product=predicted gene%2C 41181%2C transcript variant X2;transcript_id=XR_874727.3;extra_copy_number=0
CM058254.1	Liftoff	gene	64616768	64627983	.	+	.	ID=gene-Gm41182;Dbxref=GeneID:105245790,MGI:MGI:5624067;Name=Gm41182;description=predicted gene%2C 41182;gbkey=Gene;gene=Gm41182;gene_biotype=lncRNA;coverage=1.0;sequence_ID=1.0;extra_copy_number=0;copy_num_ID=gene-Gm41182_0
CM058254.1	Liftoff	lnc_RNA	64616768	64627983	.	+	.	ID=rna-XR_001781297.2;Parent=gene-Gm41182;Dbxref=GeneID:105245790,GenBank:XR_001781297.2,MGI:MGI:5624067;Name=XR_001781297.2;gbkey=ncRNA;gene=Gm41182;model_evidence=Supporting evidence includes similarity to: 100%25 coverage of the annotated genomic feature by RNAseq alignments%2C including 1 sample with support for all annotated introns;product=predicted gene%2C 41182;transcript_id=XR_001781297.2;extra_copy_number=0
CM058254.1	Liftoff	exon	64616768	64616914	.	+	.	ID=exon-XR_001781297.2-1;Parent=rna-XR_001781297.2;Dbxref=GeneID:105245790,GenBank:XR_001781297.2,MGI:MGI:5624067;gbkey=ncRNA;gene=Gm41182;product=predicted gene%2C 41182;transcript_id=XR_001781297.2;extra_copy_number=0
CM058254.1	Liftoff	exon	64627586	64627983	.	+	.	ID=exon-XR_001781297.2-2;Parent=rna-XR_001781297.2;Dbxref=GeneID:105245790,GenBank:XR_001781297.2,MGI:MGI:5624067;gbkey=ncRNA;gene=Gm41182;product=predicted gene%2C 41182;transcript_id=XR_001781297.2;extra_copy_number=0
CM058254.1	Liftoff	gene	64619986	64654567	.	-	.	ID=gene-Scara3;Dbxref=GeneID:219151,MGI:MGI:2444418;Name=Scara3;description=scavenger receptor class A%2C member 3;gbkey=Gene;gene=Scara3;gene_biotype=protein_coding;gene_synonym=APC7,C130058N24Rik,CSR,CSR1,MSLR1,MSRL1;coverage=1.0;sequence_ID=1.0;valid_ORFs=2;extra_copy_number=0;copy_num_ID=gene-Scara3_0
CM058254.1	Liftoff	mRNA	64619986	64654333	.	-	.	ID=rna-NM_172604.3;Parent=gene-Scara3;Dbxref=GeneID:219151,GenBank:NM_172604.3,MGI:MGI:2444418;Name=NM_172604.3;gbkey=mRNA;gene=Scara3;product=scavenger receptor class A%2C member 3;tag=RefSeq Select;transcript_id=NM_172604.3;matches_ref_protein=True;valid_ORF=True;extra_copy_number=0
CM058254.1	Liftoff	exon	64619986	64621779	.	-	.	ID=exon-NM_172604.3-6;Parent=rna-NM_172604.3;Dbxref=GeneID:219151,GenBank:NM_172604.3,MGI:MGI:2444418;gbkey=mRNA;gene=Scara3;product=scavenger receptor class A%2C member 3;tag=RefSeq Select;transcript_id=NM_172604.3;extra_copy_number=0
CM058254.1	Liftoff	exon	64631385	64632428	.	-	.	ID=exon-NM_172604.3-5;Parent=rna-NM_172604.3;Dbxref=GeneID:219151,GenBank:NM_172604.3,MGI:MGI:2444418;gbkey=mRNA;gene=Scara3;product=scavenger receptor class A%2C member 3;tag=RefSeq Select;transcript_id=NM_172604.3;extra_copy_number=0
CM058254.1	Liftoff	exon	64633693	64633791	.	-	.	ID=exon-NM_172604.3-4;Parent=rna-NM_172604.3;Dbxref=GeneID:219151,GenBank:NM_172604.3,MGI:MGI:2444418;gbkey=mRNA;gene=Scara3;product=scavenger receptor class A%2C member 3;tag=RefSeq Select;transcript_id=NM_172604.3;extra_copy_number=0
CM058254.1	Liftoff	exon	64636952	64637071	.	-	.	ID=exon-NM_172604.3-3;Parent=rna-NM_172604.3;Dbxref=GeneID:219151,GenBank:NM_172604.3,MGI:MGI:2444418;gbkey=mRNA;gene=Scara3;product=scavenger receptor class A%2C member 3;tag=RefSeq Select;transcript_id=NM_172604.3;extra_copy_number=0
CM058254.1	Liftoff	exon	64638800	64638898	.	-	.	ID=exon-NM_172604.3-2;Parent=rna-NM_172604.3;Dbxref=GeneID:219151,GenBank:NM_172604.3,MGI:MGI:2444418;gbkey=mRNA;gene=Scara3;product=scavenger receptor class A%2C member 3;tag=RefSeq Select;transcript_id=NM_172604.3;extra_copy_number=0
CM058254.1	Liftoff	exon	64654085	64654333	.	-	.	ID=exon-NM_172604.3-1;Parent=rna-NM_172604.3;Dbxref=GeneID:219151,GenBank:NM_172604.3,MGI:MGI:2444418;gbkey=mRNA;gene=Scara3;product=scavenger receptor class A%2C member 3;tag=RefSeq Select;transcript_id=NM_172604.3;extra_copy_number=0
CM058254.1	Liftoff	CDS	64621328	64621779	.	-	.	ID=cds-NP_766192.1;Parent=rna-NM_172604.3;Dbxref=CCDS:CCDS49524.1,GeneID:219151,GenBank:NP_766192.1,MGI:MGI:2444418;Name=NP_766192.1;gbkey=CDS;gene=Scara3;product=scavenger receptor class A member 3;protein_id=NP_766192.1;tag=RefSeq Select;extra_copy_number=0
CM058254.1	Liftoff	CDS	64631385	64632428	.	-	.	ID=cds-NP_766192.1;Parent=rna-NM_172604.3;Dbxref=CCDS:CCDS49524.1,GeneID:219151,GenBank:NP_766192.1,MGI:MGI:2444418;Name=NP_766192.1;gbkey=CDS;gene=Scara3;product=scavenger receptor class A member 3;protein_id=NP_766192.1;tag=RefSeq Select;extra_copy_number=0
CM058254.1	Liftoff	CDS	64633693	64633791	.	-	.	ID=cds-NP_766192.1;Parent=rna-NM_172604.3;Dbxref=CCDS:CCDS49524.1,GeneID:219151,GenBank:NP_766192.1,MGI:MGI:2444418;Name=NP_766192.1;gbkey=CDS;gene=Scara3;product=scavenger receptor class A member 3;protein_id=NP_766192.1;tag=RefSeq Select;extra_copy_number=0
CM058254.1	Liftoff	CDS	64636952	64637071	.	-	.	ID=cds-NP_766192.1;Parent=rna-NM_172604.3;Dbxref=CCDS:CCDS49524.1,GeneID:219151,GenBank:NP_766192.1,MGI:MGI:2444418;Name=NP_766192.1;gbkey=CDS;gene=Scara3;product=scavenger receptor class A member 3;protein_id=NP_766192.1;tag=RefSeq Select;extra_copy_number=0
CM058254.1	Liftoff	CDS	64638800	64638898	.	-	.	ID=cds-NP_766192.1;Parent=rna-NM_172604.3;Dbxref=CCDS:CCDS49524.1,GeneID:219151,GenBank:NP_766192.1,MGI:MGI:2444418;Name=NP_766192.1;gbkey=CDS;gene=Scara3;product=scavenger receptor class A member 3;protein_id=NP_766192.1;tag=RefSeq Select;extra_copy_number=0
CM058254.1	Liftoff	CDS	64654085	64654091	.	-	.	ID=cds-NP_766192.1;Parent=rna-NM_172604.3;Dbxref=CCDS:CCDS49524.1,GeneID:219151,GenBank:NP_766192.1,MGI:MGI:2444418;Name=NP_766192.1;gbkey=CDS;gene=Scara3;product=scavenger receptor class A member 3;protein_id=NP_766192.1;tag=RefSeq Select;extra_copy_number=0
CM058254.1	Liftoff	mRNA	64624122	64654567	.	-	.	ID=rna-XM_036158569.1;Parent=gene-Scara3;Dbxref=GeneID:219151,GenBank:XM_036158569.1,MGI:MGI:2444418;Name=XM_036158569.1;gbkey=mRNA;gene=Scara3;model_evidence=Supporting evidence includes similarity to: 11 ESTs%2C 1 Protein%2C 108 long SRA reads%2C and 100%25 coverage of the annotated genomic feature by RNAseq alignments%2C including 1 sample with support for all annotated introns;product=scavenger receptor class A%2C member 3%2C transcript variant X1;transcript_id=XM_036158569.1;matches_ref_protein=True;valid_ORF=True;extra_copy_number=0
CM058254.1	Liftoff	exon	64624122	64625013	.	-	.	ID=exon-XM_036158569.1-6;Parent=rna-XM_036158569.1;Dbxref=GeneID:219151,GenBank:XM_036158569.1,MGI:MGI:2444418;gbkey=mRNA;gene=Scara3;product=scavenger receptor class A%2C member 3%2C transcript variant X1;transcript_id=XM_036158569.1;extra_copy_number=0
CM058254.1	Liftoff	exon	64631385	64632428	.	-	.	ID=exon-XM_036158569.1-5;Parent=rna-XM_036158569.1;Dbxref=GeneID:219151,GenBank:XM_036158569.1,MGI:MGI:2444418;gbkey=mRNA;gene=Scara3;product=scavenger receptor class A%2C member 3%2C transcript variant X1;transcript_id=XM_036158569.1;extra_copy_number=0
CM058254.1	Liftoff	exon	64633693	64633791	.	-	.	ID=exon-XM_036158569.1-4;Parent=rna-XM_036158569.1;Dbxref=GeneID:219151,GenBank:XM_036158569.1,MGI:MGI:2444418;gbkey=mRNA;gene=Scara3;product=scavenger receptor class A%2C member 3%2C transcript variant X1;transcript_id=XM_036158569.1;extra_copy_number=0
CM058254.1	Liftoff	exon	64636952	64637071	.	-	.	ID=exon-XM_036158569.1-3;Parent=rna-XM_036158569.1;Dbxref=GeneID:219151,GenBank:XM_036158569.1,MGI:MGI:2444418;gbkey=mRNA;gene=Scara3;product=scavenger receptor class A%2C member 3%2C transcript variant X1;transcript_id=XM_036158569.1;extra_copy_number=0
CM058254.1	Liftoff	exon	64638800	64638898	.	-	.	ID=exon-XM_036158569.1-2;Parent=rna-XM_036158569.1;Dbxref=GeneID:219151,GenBank:XM_036158569.1,MGI:MGI:2444418;gbkey=mRNA;gene=Scara3;product=scavenger receptor class A%2C member 3%2C transcript variant X1;transcript_id=XM_036158569.1;extra_copy_number=0
CM058254.1	Liftoff	exon	64654085	64654567	.	-	.	ID=exon-XM_036158569.1-1;Parent=rna-XM_036158569.1;Dbxref=GeneID:219151,GenBank:XM_036158569.1,MGI:MGI:2444418;gbkey=mRNA;gene=Scara3;product=scavenger receptor class A%2C member 3%2C transcript variant X1;transcript_id=XM_036158569.1;extra_copy_number=0
CM058254.1	Liftoff	CDS	64624985	64625013	.	-	.	ID=cds-XP_036014462.1;Parent=rna-XM_036158569.1;Dbxref=GeneID:219151,GenBank:XP_036014462.1,MGI:MGI:2444418;Name=XP_036014462.1;gbkey=CDS;gene=Scara3;product=scavenger receptor class A member 3 isoform X1;protein_id=XP_036014462.1;extra_copy_number=0
CM058254.1	Liftoff	CDS	64631385	64632428	.	-	.	ID=cds-XP_036014462.1;Parent=rna-XM_036158569.1;Dbxref=GeneID:219151,GenBank:XP_036014462.1,MGI:MGI:2444418;Name=XP_036014462.1;gbkey=CDS;gene=Scara3;product=scavenger receptor class A member 3 isoform X1;protein_id=XP_036014462.1;extra_copy_number=0
CM058254.1	Liftoff	CDS	64633693	64633791	.	-	.	ID=cds-XP_036014462.1;Parent=rna-XM_036158569.1;Dbxref=GeneID:219151,GenBank:XP_036014462.1,MGI:MGI:2444418;Name=XP_036014462.1;gbkey=CDS;gene=Scara3;product=scavenger receptor class A member 3 isoform X1;protein_id=XP_036014462.1;extra_copy_number=0
CM058254.1	Liftoff	CDS	64636952	64637071	.	-	.	ID=cds-XP_036014462.1;Parent=rna-XM_036158569.1;Dbxref=GeneID:219151,GenBank:XP_036014462.1,MGI:MGI:2444418;Name=XP_036014462.1;gbkey=CDS;gene=Scara3;product=scavenger receptor class A member 3 isoform X1;protein_id=XP_036014462.1;extra_copy_number=0
CM058254.1	Liftoff	CDS	64638800	64638898	.	-	.	ID=cds-XP_036014462.1;Parent=rna-XM_036158569.1;Dbxref=GeneID:219151,GenBank:XP_036014462.1,MGI:MGI:2444418;Name=XP_036014462.1;gbkey=CDS;gene=Scara3;product=scavenger receptor class A member 3 isoform X1;protein_id=XP_036014462.1;extra_copy_number=0
CM058254.1	Liftoff	CDS	64654085	64654091	.	-	.	ID=cds-XP_036014462.1;Parent=rna-XM_036158569.1;Dbxref=GeneID:219151,GenBank:XP_036014462.1,MGI:MGI:2444418;Name=XP_036014462.1;gbkey=CDS;gene=Scara3;product=scavenger receptor class A member 3 isoform X1;protein_id=XP_036014462.1;extra_copy_number=0
CM058254.1	Liftoff	match	64661214	64663600	.	+	.	ID=8a261368-debb-4635-adc9-0dff1ecad37f;Target=NG_019912.3 1 2387 -;assembly_bases_aln=2387;assembly_bases_seq=2387;bit_score=4443.42;blast_aligner=1;blast_score=2387;common_component=0;e_value=0;filter_score=0;for_remapping=2;gap_count=0;hsp_percent_coverage=100;matchable_bases=2387;matched_bases=2387;num_ident=2387;num_mismatch=0;pct_coverage=100;pct_coverage_hiqual=100;pct_identity_gap=100;pct_identity_gapopen_only=100;pct_identity_ungap=100;rank=1;weighted_identity=1;coverage=1.0;sequence_ID=1.0;extra_copy_number=0;copy_num_ID=8a261368-debb-4635-adc9-0dff1ecad37f_0
CM058254.1	Liftoff	pseudogene	64661314	64663500	.	-	.	ID=gene-Gm19222;Dbxref=GeneID:100418454,MGI:MGI:5011407;Name=Gm19222;description=predicted gene%2C 19222;gbkey=Gene;gene=Gm19222;gene_biotype=pseudogene;pseudo=true;coverage=1.0;sequence_ID=1.0;extra_copy_number=0;copy_num_ID=gene-Gm19222_0
CM058254.1	Liftoff	gene	64669075	64682142	.	+	.	ID=gene-Clu;Dbxref=GeneID:12759,MGI:MGI:88423;Name=Clu;description=clusterin;gbkey=Gene;gene=Clu;gene_biotype=protein_coding;gene_synonym=ApoJ,Cli,D14Ucla3,Sgp-2,Sgp2,SP-40,Sugp-2;coverage=1.0;sequence_ID=1.0;valid_ORFs=3;extra_copy_number=0;copy_num_ID=gene-Clu_0
CM058254.1	Liftoff	mRNA	64669075	64682142	.	+	.	ID=rna-NM_013492.3;Parent=gene-Clu;Dbxref=GeneID:12759,GenBank:NM_013492.3,MGI:MGI:88423;Name=NM_013492.3;gbkey=mRNA;gene=Clu;product=clusterin;tag=RefSeq Select;transcript_id=NM_013492.3;matches_ref_protein=True;valid_ORF=True;extra_copy_number=0
CM058254.1	Liftoff	exon	64669075	64669280	.	+	.	ID=exon-NM_013492.3-1;Parent=rna-NM_013492.3;Dbxref=GeneID:12759,GenBank:NM_013492.3,MGI:MGI:88423;gbkey=mRNA;gene=Clu;product=clusterin;tag=RefSeq Select;transcript_id=NM_013492.3;extra_copy_number=0
CM058254.1	Liftoff	exon	64672324	64672444	.	+	.	ID=exon-NM_013492.3-2;Parent=rna-NM_013492.3;Dbxref=GeneID:12759,GenBank:NM_013492.3,MGI:MGI:88423;gbkey=mRNA;gene=Clu;product=clusterin;tag=RefSeq Select;transcript_id=NM_013492.3;extra_copy_number=0
CM058254.1	Liftoff	exon	64673917	64674065	.	+	.	ID=exon-NM_013492.3-3;Parent=rna-NM_013492.3;Dbxref=GeneID:12759,GenBank:NM_013492.3,MGI:MGI:88423;gbkey=mRNA;gene=Clu;product=clusterin;tag=RefSeq Select;transcript_id=NM_013492.3;extra_copy_number=0
CM058254.1	Liftoff	exon	64675437	64675607	.	+	.	ID=exon-NM_013492.3-4;Parent=rna-NM_013492.3;Dbxref=GeneID:12759,GenBank:NM_013492.3,MGI:MGI:88423;gbkey=mRNA;gene=Clu;product=clusterin;tag=RefSeq Select;transcript_id=NM_013492.3;extra_copy_number=0
CM058254.1	Liftoff	exon	64676175	64676586	.	+	.	ID=exon-NM_013492.3-5;Parent=rna-NM_013492.3;Dbxref=GeneID:12759,GenBank:NM_013492.3,MGI:MGI:88423;gbkey=mRNA;gene=Clu;product=clusterin;tag=RefSeq Select;transcript_id=NM_013492.3;extra_copy_number=0
CM058254.1	Liftoff	exon	64677500	64677604	.	+	.	ID=exon-NM_013492.3-6;Parent=rna-NM_013492.3;Dbxref=GeneID:12759,GenBank:NM_013492.3,MGI:MGI:88423;gbkey=mRNA;gene=Clu;product=clusterin;tag=RefSeq Select;transcript_id=NM_013492.3;extra_copy_number=0
CM058254.1	Liftoff	exon	64680245	64680474	.	+	.	ID=exon-NM_013492.3-7;Parent=rna-NM_013492.3;Dbxref=GeneID:12759,GenBank:NM_013492.3,MGI:MGI:88423;gbkey=mRNA;gene=Clu;product=clusterin;tag=RefSeq Select;transcript_id=NM_013492.3;extra_copy_number=0
CM058254.1	Liftoff	exon	64681448	64681623	.	+	.	ID=exon-NM_013492.3-8;Parent=rna-NM_013492.3;Dbxref=GeneID:12759,GenBank:NM_013492.3,MGI:MGI:88423;gbkey=mRNA;gene=Clu;product=clusterin;tag=RefSeq Select;transcript_id=NM_013492.3;extra_copy_number=0
CM058254.1	Liftoff	exon	64681902	64682142	.	+	.	ID=exon-NM_013492.3-9;Parent=rna-NM_013492.3;Dbxref=GeneID:12759,GenBank:NM_013492.3,MGI:MGI:88423;gbkey=mRNA;gene=Clu;product=clusterin;tag=RefSeq Select;transcript_id=NM_013492.3;extra_copy_number=0
CM058254.1	Liftoff	CDS	64672351	64672444	.	+	.	ID=cds-NP_038520.2;Parent=rna-NM_013492.3;Dbxref=CCDS:CCDS36957.1,GeneID:12759,GenBank:NP_038520.2,MGI:MGI:88423;Name=NP_038520.2;gbkey=CDS;gene=Clu;product=clusterin preproprotein;protein_id=NP_038520.2;tag=RefSeq Select;extra_copy_number=0
CM058254.1	Liftoff	CDS	64673917	64674065	.	+	.	ID=cds-NP_038520.2;Parent=rna-NM_013492.3;Dbxref=CCDS:CCDS36957.1,GeneID:12759,GenBank:NP_038520.2,MGI:MGI:88423;Name=NP_038520.2;gbkey=CDS;gene=Clu;product=clusterin preproprotein;protein_id=NP_038520.2;tag=RefSeq Select;extra_copy_number=0
CM058254.1	Liftoff	CDS	64675437	64675607	.	+	.	ID=cds-NP_038520.2;Parent=rna-NM_013492.3;Dbxref=CCDS:CCDS36957.1,GeneID:12759,GenBank:NP_038520.2,MGI:MGI:88423;Name=NP_038520.2;gbkey=CDS;gene=Clu;product=clusterin preproprotein;protein_id=NP_038520.2;tag=RefSeq Select;extra_copy_number=0
CM058254.1	Liftoff	CDS	64676175	64676586	.	+	.	ID=cds-NP_038520.2;Parent=rna-NM_013492.3;Dbxref=CCDS:CCDS36957.1,GeneID:12759,GenBank:NP_038520.2,MGI:MGI:88423;Name=NP_038520.2;gbkey=CDS;gene=Clu;product=clusterin preproprotein;protein_id=NP_038520.2;tag=RefSeq Select;extra_copy_number=0
CM058254.1	Liftoff	CDS	64677500	64677604	.	+	.	ID=cds-NP_038520.2;Parent=rna-NM_013492.3;Dbxref=CCDS:CCDS36957.1,GeneID:12759,GenBank:NP_038520.2,MGI:MGI:88423;Name=NP_038520.2;gbkey=CDS;gene=Clu;product=clusterin preproprotein;protein_id=NP_038520.2;tag=RefSeq Select;extra_copy_number=0
CM058254.1	Liftoff	CDS	64680245	64680474	.	+	.	ID=cds-NP_038520.2;Parent=rna-NM_013492.3;Dbxref=CCDS:CCDS36957.1,GeneID:12759,GenBank:NP_038520.2,MGI:MGI:88423;Name=NP_038520.2;gbkey=CDS;gene=Clu;product=clusterin preproprotein;protein_id=NP_038520.2;tag=RefSeq Select;extra_copy_number=0
CM058254.1	Liftoff	CDS	64681448	64681623	.	+	.	ID=cds-NP_038520.2;Parent=rna-NM_013492.3;Dbxref=CCDS:CCDS36957.1,GeneID:12759,GenBank:NP_038520.2,MGI:MGI:88423;Name=NP_038520.2;gbkey=CDS;gene=Clu;product=clusterin preproprotein;protein_id=NP_038520.2;tag=RefSeq Select;extra_copy_number=0
CM058254.1	Liftoff	CDS	64681902	64681911	.	+	.	ID=cds-NP_038520.2;Parent=rna-NM_013492.3;Dbxref=CCDS:CCDS36957.1,GeneID:12759,GenBank:NP_038520.2,MGI:MGI:88423;Name=NP_038520.2;gbkey=CDS;gene=Clu;product=clusterin preproprotein;protein_id=NP_038520.2;tag=RefSeq Select;extra_copy_number=0
CM058254.1	Liftoff	mRNA	64670228	64682142	.	+	.	ID=rna-XM_006518504.5;Parent=gene-Clu;Dbxref=GeneID:12759,GenBank:XM_006518504.5,MGI:MGI:88423;Name=XM_006518504.5;gbkey=mRNA;gene=Clu;model_evidence=Supporting evidence includes similarity to: 1 mRNA%2C 147 ESTs%2C 1 Protein%2C 2603 long SRA reads%2C and 100%25 coverage of the annotated genomic feature by RNAseq alignments%2C including 47 samples with support for all annotated introns;product=clusterin%2C transcript variant X2;transcript_id=XM_006518504.5;matches_ref_protein=True;valid_ORF=True;extra_copy_number=0
CM058254.1	Liftoff	exon	64670228	64670491	.	+	.	ID=exon-XM_006518504.5-1;Parent=rna-XM_006518504.5;Dbxref=GeneID:12759,GenBank:XM_006518504.5,MGI:MGI:88423;gbkey=mRNA;gene=Clu;product=clusterin%2C transcript variant X2;transcript_id=XM_006518504.5;extra_copy_number=0
CM058254.1	Liftoff	exon	64672324	64672444	.	+	.	ID=exon-XM_006518504.5-2;Parent=rna-XM_006518504.5;Dbxref=GeneID:12759,GenBank:XM_006518504.5,MGI:MGI:88423;gbkey=mRNA;gene=Clu;product=clusterin%2C transcript variant X2;transcript_id=XM_006518504.5;extra_copy_number=0
CM058254.1	Liftoff	exon	64673917	64674065	.	+	.	ID=exon-XM_006518504.5-3;Parent=rna-XM_006518504.5;Dbxref=GeneID:12759,GenBank:XM_006518504.5,MGI:MGI:88423;gbkey=mRNA;gene=Clu;product=clusterin%2C transcript variant X2;transcript_id=XM_006518504.5;extra_copy_number=0
CM058254.1	Liftoff	exon	64675437	64675607	.	+	.	ID=exon-XM_006518504.5-4;Parent=rna-XM_006518504.5;Dbxref=GeneID:12759,GenBank:XM_006518504.5,MGI:MGI:88423;gbkey=mRNA;gene=Clu;product=clusterin%2C transcript variant X2;transcript_id=XM_006518504.5;extra_copy_number=0
CM058254.1	Liftoff	exon	64676175	64676586	.	+	.	ID=exon-XM_006518504.5-5;Parent=rna-XM_006518504.5;Dbxref=GeneID:12759,GenBank:XM_006518504.5,MGI:MGI:88423;gbkey=mRNA;gene=Clu;product=clusterin%2C transcript variant X2;transcript_id=XM_006518504.5;extra_copy_number=0
CM058254.1	Liftoff	exon	64677500	64677604	.	+	.	ID=exon-XM_006518504.5-6;Parent=rna-XM_006518504.5;Dbxref=GeneID:12759,GenBank:XM_006518504.5,MGI:MGI:88423;gbkey=mRNA;gene=Clu;product=clusterin%2C transcript variant X2;transcript_id=XM_006518504.5;extra_copy_number=0
CM058254.1	Liftoff	exon	64680245	64680474	.	+	.	ID=exon-XM_006518504.5-7;Parent=rna-XM_006518504.5;Dbxref=GeneID:12759,GenBank:XM_006518504.5,MGI:MGI:88423;gbkey=mRNA;gene=Clu;product=clusterin%2C transcript variant X2;transcript_id=XM_006518504.5;extra_copy_number=0
CM058254.1	Liftoff	exon	64681448	64681623	.	+	.	ID=exon-XM_006518504.5-8;Parent=rna-XM_006518504.5;Dbxref=GeneID:12759,GenBank:XM_006518504.5,MGI:MGI:88423;gbkey=mRNA;gene=Clu;product=clusterin%2C transcript variant X2;transcript_id=XM_006518504.5;extra_copy_number=0
CM058254.1	Liftoff	exon	64681902	64682142	.	+	.	ID=exon-XM_006518504.5-9;Parent=rna-XM_006518504.5;Dbxref=GeneID:12759,GenBank:XM_006518504.5,MGI:MGI:88423;gbkey=mRNA;gene=Clu;product=clusterin%2C transcript variant X2;transcript_id=XM_006518504.5;extra_copy_number=0
CM058254.1	Liftoff	CDS	64672351	64672444	.	+	.	ID=cds-XP_006518567.1;Parent=rna-XM_006518504.5;Dbxref=GeneID:12759,GenBank:XP_006518567.1,MGI:MGI:88423;Name=XP_006518567.1;gbkey=CDS;gene=Clu;product=clusterin isoform X2;protein_id=XP_006518567.1;extra_copy_number=0
CM058254.1	Liftoff	CDS	64673917	64674065	.	+	.	ID=cds-XP_006518567.1;Parent=rna-XM_006518504.5;Dbxref=GeneID:12759,GenBank:XP_006518567.1,MGI:MGI:88423;Name=XP_006518567.1;gbkey=CDS;gene=Clu;product=clusterin isoform X2;protein_id=XP_006518567.1;extra_copy_number=0
CM058254.1	Liftoff	CDS	64675437	64675607	.	+	.	ID=cds-XP_006518567.1;Parent=rna-XM_006518504.5;Dbxref=GeneID:12759,GenBank:XP_006518567.1,MGI:MGI:88423;Name=XP_006518567.1;gbkey=CDS;gene=Clu;product=clusterin isoform X2;protein_id=XP_006518567.1;extra_copy_number=0
CM058254.1	Liftoff	CDS	64676175	64676586	.	+	.	ID=cds-XP_006518567.1;Parent=rna-XM_006518504.5;Dbxref=GeneID:12759,GenBank:XP_006518567.1,MGI:MGI:88423;Name=XP_006518567.1;gbkey=CDS;gene=Clu;product=clusterin isoform X2;protein_id=XP_006518567.1;extra_copy_number=0
CM058254.1	Liftoff	CDS	64677500	64677604	.	+	.	ID=cds-XP_006518567.1;Parent=rna-XM_006518504.5;Dbxref=GeneID:12759,GenBank:XP_006518567.1,MGI:MGI:88423;Name=XP_006518567.1;gbkey=CDS;gene=Clu;product=clusterin isoform X2;protein_id=XP_006518567.1;extra_copy_number=0
CM058254.1	Liftoff	CDS	64680245	64680474	.	+	.	ID=cds-XP_006518567.1;Parent=rna-XM_006518504.5;Dbxref=GeneID:12759,GenBank:XP_006518567.1,MGI:MGI:88423;Name=XP_006518567.1;gbkey=CDS;gene=Clu;product=clusterin isoform X2;protein_id=XP_006518567.1;extra_copy_number=0
CM058254.1	Liftoff	CDS	64681448	64681623	.	+	.	ID=cds-XP_006518567.1;Parent=rna-XM_006518504.5;Dbxref=GeneID:12759,GenBank:XP_006518567.1,MGI:MGI:88423;Name=XP_006518567.1;gbkey=CDS;gene=Clu;product=clusterin isoform X2;protein_id=XP_006518567.1;extra_copy_number=0
CM058254.1	Liftoff	CDS	64681902	64681911	.	+	.	ID=cds-XP_006518567.1;Parent=rna-XM_006518504.5;Dbxref=GeneID:12759,GenBank:XP_006518567.1,MGI:MGI:88423;Name=XP_006518567.1;gbkey=CDS;gene=Clu;product=clusterin isoform X2;protein_id=XP_006518567.1;extra_copy_number=0
CM058254.1	Liftoff	mRNA	64671597	64682142	.	+	.	ID=rna-XM_006518503.5;Parent=gene-Clu;Dbxref=GeneID:12759,GenBank:XM_006518503.5,MGI:MGI:88423;Name=XM_006518503.5;gbkey=mRNA;gene=Clu;model_evidence=Supporting evidence includes similarity to: 1 mRNA%2C 145 ESTs%2C 1 Protein%2C 2603 long SRA reads%2C and 100%25 coverage of the annotated genomic feature by RNAseq alignments%2C including 42 samples with support for all annotated introns;product=clusterin%2C transcript variant X1;transcript_id=XM_006518503.5;matches_ref_protein=True;valid_ORF=True;extra_copy_number=0
CM058254.1	Liftoff	exon	64671597	64671767	.	+	.	ID=exon-XM_006518503.5-1;Parent=rna-XM_006518503.5;Dbxref=GeneID:12759,GenBank:XM_006518503.5,MGI:MGI:88423;gbkey=mRNA;gene=Clu;product=clusterin%2C transcript variant X1;transcript_id=XM_006518503.5;extra_copy_number=0
CM058254.1	Liftoff	exon	64672324	64672444	.	+	.	ID=exon-XM_006518503.5-2;Parent=rna-XM_006518503.5;Dbxref=GeneID:12759,GenBank:XM_006518503.5,MGI:MGI:88423;gbkey=mRNA;gene=Clu;product=clusterin%2C transcript variant X1;transcript_id=XM_006518503.5;extra_copy_number=0
CM058254.1	Liftoff	exon	64673917	64674065	.	+	.	ID=exon-XM_006518503.5-3;Parent=rna-XM_006518503.5;Dbxref=GeneID:12759,GenBank:XM_006518503.5,MGI:MGI:88423;gbkey=mRNA;gene=Clu;product=clusterin%2C transcript variant X1;transcript_id=XM_006518503.5;extra_copy_number=0
CM058254.1	Liftoff	exon	64675437	64675607	.	+	.	ID=exon-XM_006518503.5-4;Parent=rna-XM_006518503.5;Dbxref=GeneID:12759,GenBank:XM_006518503.5,MGI:MGI:88423;gbkey=mRNA;gene=Clu;product=clusterin%2C transcript variant X1;transcript_id=XM_006518503.5;extra_copy_number=0
CM058254.1	Liftoff	exon	64676175	64676586	.	+	.	ID=exon-XM_006518503.5-5;Parent=rna-XM_006518503.5;Dbxref=GeneID:12759,GenBank:XM_006518503.5,MGI:MGI:88423;gbkey=mRNA;gene=Clu;product=clusterin%2C transcript variant X1;transcript_id=XM_006518503.5;extra_copy_number=0
CM058254.1	Liftoff	exon	64677500	64677604	.	+	.	ID=exon-XM_006518503.5-6;Parent=rna-XM_006518503.5;Dbxref=GeneID:12759,GenBank:XM_006518503.5,MGI:MGI:88423;gbkey=mRNA;gene=Clu;product=clusterin%2C transcript variant X1;transcript_id=XM_006518503.5;extra_copy_number=0
CM058254.1	Liftoff	exon	64680245	64680474	.	+	.	ID=exon-XM_006518503.5-7;Parent=rna-XM_006518503.5;Dbxref=GeneID:12759,GenBank:XM_006518503.5,MGI:MGI:88423;gbkey=mRNA;gene=Clu;product=clusterin%2C transcript variant X1;transcript_id=XM_006518503.5;extra_copy_number=0
CM058254.1	Liftoff	exon	64681448	64681623	.	+	.	ID=exon-XM_006518503.5-8;Parent=rna-XM_006518503.5;Dbxref=GeneID:12759,GenBank:XM_006518503.5,MGI:MGI:88423;gbkey=mRNA;gene=Clu;product=clusterin%2C transcript variant X1;transcript_id=XM_006518503.5;extra_copy_number=0
CM058254.1	Liftoff	exon	64681902	64682142	.	+	.	ID=exon-XM_006518503.5-9;Parent=rna-XM_006518503.5;Dbxref=GeneID:12759,GenBank:XM_006518503.5,MGI:MGI:88423;gbkey=mRNA;gene=Clu;product=clusterin%2C transcript variant X1;transcript_id=XM_006518503.5;extra_copy_number=0
CM058254.1	Liftoff	CDS	64671765	64671767	.	+	.	ID=cds-XP_006518566.1;Parent=rna-XM_006518503.5;Dbxref=GeneID:12759,GenBank:XP_006518566.1,MGI:MGI:88423;Name=XP_006518566.1;gbkey=CDS;gene=Clu;product=clusterin isoform X1;protein_id=XP_006518566.1;extra_copy_number=0
CM058254.1	Liftoff	CDS	64672324	64672444	.	+	.	ID=cds-XP_006518566.1;Parent=rna-XM_006518503.5;Dbxref=GeneID:12759,GenBank:XP_006518566.1,MGI:MGI:88423;Name=XP_006518566.1;gbkey=CDS;gene=Clu;product=clusterin isoform X1;protein_id=XP_006518566.1;extra_copy_number=0
CM058254.1	Liftoff	CDS	64673917	64674065	.	+	.	ID=cds-XP_006518566.1;Parent=rna-XM_006518503.5;Dbxref=GeneID:12759,GenBank:XP_006518566.1,MGI:MGI:88423;Name=XP_006518566.1;gbkey=CDS;gene=Clu;product=clusterin isoform X1;protein_id=XP_006518566.1;extra_copy_number=0
CM058254.1	Liftoff	CDS	64675437	64675607	.	+	.	ID=cds-XP_006518566.1;Parent=rna-XM_006518503.5;Dbxref=GeneID:12759,GenBank:XP_006518566.1,MGI:MGI:88423;Name=XP_006518566.1;gbkey=CDS;gene=Clu;product=clusterin isoform X1;protein_id=XP_006518566.1;extra_copy_number=0
CM058254.1	Liftoff	CDS	64676175	64676586	.	+	.	ID=cds-XP_006518566.1;Parent=rna-XM_006518503.5;Dbxref=GeneID:12759,GenBank:XP_006518566.1,MGI:MGI:88423;Name=XP_006518566.1;gbkey=CDS;gene=Clu;product=clusterin isoform X1;protein_id=XP_006518566.1;extra_copy_number=0
CM058254.1	Liftoff	CDS	64677500	64677604	.	+	.	ID=cds-XP_006518566.1;Parent=rna-XM_006518503.5;Dbxref=GeneID:12759,GenBank:XP_006518566.1,MGI:MGI:88423;Name=XP_006518566.1;gbkey=CDS;gene=Clu;product=clusterin isoform X1;protein_id=XP_006518566.1;extra_copy_number=0
CM058254.1	Liftoff	CDS	64680245	64680474	.	+	.	ID=cds-XP_006518566.1;Parent=rna-XM_006518503.5;Dbxref=GeneID:12759,GenBank:XP_006518566.1,MGI:MGI:88423;Name=XP_006518566.1;gbkey=CDS;gene=Clu;product=clusterin isoform X1;protein_id=XP_006518566.1;extra_copy_number=0
CM058254.1	Liftoff	CDS	64681448	64681623	.	+	.	ID=cds-XP_006518566.1;Parent=rna-XM_006518503.5;Dbxref=GeneID:12759,GenBank:XP_006518566.1,MGI:MGI:88423;Name=XP_006518566.1;gbkey=CDS;gene=Clu;product=clusterin isoform X1;protein_id=XP_006518566.1;extra_copy_number=0
CM058254.1	Liftoff	CDS	64681902	64681911	.	+	.	ID=cds-XP_006518566.1;Parent=rna-XM_006518503.5;Dbxref=GeneID:12759,GenBank:XP_006518566.1,MGI:MGI:88423;Name=XP_006518566.1;gbkey=CDS;gene=Clu;product=clusterin isoform X1;protein_id=XP_006518566.1;extra_copy_number=0
CM058254.1	Liftoff	gene	64687380	64709852	.	-	.	ID=gene-Gulo;Dbxref=GeneID:268756,MGI:MGI:1353434;Name=Gulo;description=gulonolactone (L-) oxidase;gbkey=Gene;gene=Gulo;gene_biotype=protein_coding;gene_synonym=5730581M22,GLO,LGO,sfx,unh,unhip;coverage=1.0;sequence_ID=1.0;valid_ORFs=2;extra_copy_number=0;copy_num_ID=gene-Gulo_0
CM058254.1	Liftoff	mRNA	64687380	64709852	.	-	.	ID=rna-XM_006519066.1;Parent=gene-Gulo;Dbxref=GeneID:268756,GenBank:XM_006519066.1,MGI:MGI:1353434;Name=XM_006519066.1;gbkey=mRNA;gene=Gulo;model_evidence=Supporting evidence includes similarity to: 2 mRNAs%2C 41 ESTs%2C 8 Proteins%2C 57 long SRA reads%2C and 100%25 coverage of the annotated genomic feature by RNAseq alignments%2C including 6 samples with support for all annotated introns;product=gulonolactone (L-) oxidase%2C transcript variant X1;transcript_id=XM_006519066.1;matches_ref_protein=True;valid_ORF=True;extra_copy_number=0
CM058254.1	Liftoff	exon	64687380	64688095	.	-	.	ID=exon-XM_006519066.1-13;Parent=rna-XM_006519066.1;Dbxref=GeneID:268756,GenBank:XM_006519066.1,MGI:MGI:1353434;gbkey=mRNA;gene=Gulo;product=gulonolactone (L-) oxidase%2C transcript variant X1;transcript_id=XM_006519066.1;extra_copy_number=0
CM058254.1	Liftoff	exon	64688153	64688288	.	-	.	ID=exon-XM_006519066.1-12;Parent=rna-XM_006519066.1;Dbxref=GeneID:268756,GenBank:XM_006519066.1,MGI:MGI:1353434;gbkey=mRNA;gene=Gulo;product=gulonolactone (L-) oxidase%2C transcript variant X1;transcript_id=XM_006519066.1;extra_copy_number=0
CM058254.1	Liftoff	exon	64688776	64688866	.	-	.	ID=exon-XM_006519066.1-11;Parent=rna-XM_006519066.1;Dbxref=GeneID:268756,GenBank:XM_006519066.1,MGI:MGI:1353434;gbkey=mRNA;gene=Gulo;product=gulonolactone (L-) oxidase%2C transcript variant X1;transcript_id=XM_006519066.1;extra_copy_number=0
CM058254.1	Liftoff	exon	64690977	64691141	.	-	.	ID=exon-XM_006519066.1-10;Parent=rna-XM_006519066.1;Dbxref=GeneID:268756,GenBank:XM_006519066.1,MGI:MGI:1353434;gbkey=mRNA;gene=Gulo;product=gulonolactone (L-) oxidase%2C transcript variant X1;transcript_id=XM_006519066.1;extra_copy_number=0
CM058254.1	Liftoff	exon	64691629	64691778	.	-	.	ID=exon-XM_006519066.1-9;Parent=rna-XM_006519066.1;Dbxref=GeneID:268756,GenBank:XM_006519066.1,MGI:MGI:1353434;gbkey=mRNA;gene=Gulo;product=gulonolactone (L-) oxidase%2C transcript variant X1;transcript_id=XM_006519066.1;extra_copy_number=0
CM058254.1	Liftoff	exon	64697429	64697505	.	-	.	ID=exon-XM_006519066.1-8;Parent=rna-XM_006519066.1;Dbxref=GeneID:268756,GenBank:XM_006519066.1,MGI:MGI:1353434;gbkey=mRNA;gene=Gulo;product=gulonolactone (L-) oxidase%2C transcript variant X1;transcript_id=XM_006519066.1;extra_copy_number=0
CM058254.1	Liftoff	exon	64698165	64698272	.	-	.	ID=exon-XM_006519066.1-7;Parent=rna-XM_006519066.1;Dbxref=GeneID:268756,GenBank:XM_006519066.1,MGI:MGI:1353434;gbkey=mRNA;gene=Gulo;product=gulonolactone (L-) oxidase%2C transcript variant X1;transcript_id=XM_006519066.1;extra_copy_number=0
CM058254.1	Liftoff	exon	64700439	64700624	.	-	.	ID=exon-XM_006519066.1-6;Parent=rna-XM_006519066.1;Dbxref=GeneID:268756,GenBank:XM_006519066.1,MGI:MGI:1353434;gbkey=mRNA;gene=Gulo;product=gulonolactone (L-) oxidase%2C transcript variant X1;transcript_id=XM_006519066.1;extra_copy_number=0
CM058254.1	Liftoff	exon	64703190	64703280	.	-	.	ID=exon-XM_006519066.1-5;Parent=rna-XM_006519066.1;Dbxref=GeneID:268756,GenBank:XM_006519066.1,MGI:MGI:1353434;gbkey=mRNA;gene=Gulo;product=gulonolactone (L-) oxidase%2C transcript variant X1;transcript_id=XM_006519066.1;extra_copy_number=0
CM058254.1	Liftoff	exon	64704681	64704775	.	-	.	ID=exon-XM_006519066.1-4;Parent=rna-XM_006519066.1;Dbxref=GeneID:268756,GenBank:XM_006519066.1,MGI:MGI:1353434;gbkey=mRNA;gene=Gulo;product=gulonolactone (L-) oxidase%2C transcript variant X1;transcript_id=XM_006519066.1;extra_copy_number=0
CM058254.1	Liftoff	exon	64706435	64706560	.	-	.	ID=exon-XM_006519066.1-3;Parent=rna-XM_006519066.1;Dbxref=GeneID:268756,GenBank:XM_006519066.1,MGI:MGI:1353434;gbkey=mRNA;gene=Gulo;product=gulonolactone (L-) oxidase%2C transcript variant X1;transcript_id=XM_006519066.1;extra_copy_number=0
CM058254.1	Liftoff	exon	64708637	64708738	.	-	.	ID=exon-XM_006519066.1-2;Parent=rna-XM_006519066.1;Dbxref=GeneID:268756,GenBank:XM_006519066.1,MGI:MGI:1353434;gbkey=mRNA;gene=Gulo;product=gulonolactone (L-) oxidase%2C transcript variant X1;transcript_id=XM_006519066.1;extra_copy_number=0
CM058254.1	Liftoff	exon	64709643	64709852	.	-	.	ID=exon-XM_006519066.1-1;Parent=rna-XM_006519066.1;Dbxref=GeneID:268756,GenBank:XM_006519066.1,MGI:MGI:1353434;gbkey=mRNA;gene=Gulo;product=gulonolactone (L-) oxidase%2C transcript variant X1;transcript_id=XM_006519066.1;extra_copy_number=0
CM058254.1	Liftoff	CDS	64688160	64688288	.	-	.	ID=cds-XP_006519129.1;Parent=rna-XM_006519066.1;Dbxref=GeneID:268756,GenBank:XP_006519129.1,MGI:MGI:1353434;Name=XP_006519129.1;gbkey=CDS;gene=Gulo;product=L-gulonolactone oxidase isoform X1;protein_id=XP_006519129.1;extra_copy_number=0
CM058254.1	Liftoff	CDS	64688776	64688866	.	-	.	ID=cds-XP_006519129.1;Parent=rna-XM_006519066.1;Dbxref=GeneID:268756,GenBank:XP_006519129.1,MGI:MGI:1353434;Name=XP_006519129.1;gbkey=CDS;gene=Gulo;product=L-gulonolactone oxidase isoform X1;protein_id=XP_006519129.1;extra_copy_number=0
CM058254.1	Liftoff	CDS	64690977	64691141	.	-	.	ID=cds-XP_006519129.1;Parent=rna-XM_006519066.1;Dbxref=GeneID:268756,GenBank:XP_006519129.1,MGI:MGI:1353434;Name=XP_006519129.1;gbkey=CDS;gene=Gulo;product=L-gulonolactone oxidase isoform X1;protein_id=XP_006519129.1;extra_copy_number=0
CM058254.1	Liftoff	CDS	64691629	64691778	.	-	.	ID=cds-XP_006519129.1;Parent=rna-XM_006519066.1;Dbxref=GeneID:268756,GenBank:XP_006519129.1,MGI:MGI:1353434;Name=XP_006519129.1;gbkey=CDS;gene=Gulo;product=L-gulonolactone oxidase isoform X1;protein_id=XP_006519129.1;extra_copy_number=0
CM058254.1	Liftoff	CDS	64697429	64697505	.	-	.	ID=cds-XP_006519129.1;Parent=rna-XM_006519066.1;Dbxref=GeneID:268756,GenBank:XP_006519129.1,MGI:MGI:1353434;Name=XP_006519129.1;gbkey=CDS;gene=Gulo;product=L-gulonolactone oxidase isoform X1;protein_id=XP_006519129.1;extra_copy_number=0
CM058254.1	Liftoff	CDS	64698165	64698272	.	-	.	ID=cds-XP_006519129.1;Parent=rna-XM_006519066.1;Dbxref=GeneID:268756,GenBank:XP_006519129.1,MGI:MGI:1353434;Name=XP_006519129.1;gbkey=CDS;gene=Gulo;product=L-gulonolactone oxidase isoform X1;protein_id=XP_006519129.1;extra_copy_number=0
CM058254.1	Liftoff	CDS	64700439	64700624	.	-	.	ID=cds-XP_006519129.1;Parent=rna-XM_006519066.1;Dbxref=GeneID:268756,GenBank:XP_006519129.1,MGI:MGI:1353434;Name=XP_006519129.1;gbkey=CDS;gene=Gulo;product=L-gulonolactone oxidase isoform X1;protein_id=XP_006519129.1;extra_copy_number=0
CM058254.1	Liftoff	CDS	64703190	64703280	.	-	.	ID=cds-XP_006519129.1;Parent=rna-XM_006519066.1;Dbxref=GeneID:268756,GenBank:XP_006519129.1,MGI:MGI:1353434;Name=XP_006519129.1;gbkey=CDS;gene=Gulo;product=L-gulonolactone oxidase isoform X1;protein_id=XP_006519129.1;extra_copy_number=0
CM058254.1	Liftoff	CDS	64704681	64704775	.	-	.	ID=cds-XP_006519129.1;Parent=rna-XM_006519066.1;Dbxref=GeneID:268756,GenBank:XP_006519129.1,MGI:MGI:1353434;Name=XP_006519129.1;gbkey=CDS;gene=Gulo;product=L-gulonolactone oxidase isoform X1;protein_id=XP_006519129.1;extra_copy_number=0
CM058254.1	Liftoff	CDS	64706435	64706560	.	-	.	ID=cds-XP_006519129.1;Parent=rna-XM_006519066.1;Dbxref=GeneID:268756,GenBank:XP_006519129.1,MGI:MGI:1353434;Name=XP_006519129.1;gbkey=CDS;gene=Gulo;product=L-gulonolactone oxidase isoform X1;protein_id=XP_006519129.1;extra_copy_number=0
CM058254.1	Liftoff	CDS	64708637	64708738	.	-	.	ID=cds-XP_006519129.1;Parent=rna-XM_006519066.1;Dbxref=GeneID:268756,GenBank:XP_006519129.1,MGI:MGI:1353434;Name=XP_006519129.1;gbkey=CDS;gene=Gulo;product=L-gulonolactone oxidase isoform X1;protein_id=XP_006519129.1;extra_copy_number=0
CM058254.1	Liftoff	CDS	64709643	64709645	.	-	.	ID=cds-XP_006519129.1;Parent=rna-XM_006519066.1;Dbxref=GeneID:268756,GenBank:XP_006519129.1,MGI:MGI:1353434;Name=XP_006519129.1;gbkey=CDS;gene=Gulo;product=L-gulonolactone oxidase isoform X1;protein_id=XP_006519129.1;extra_copy_number=0
CM058254.1	Liftoff	mRNA	64687381	64709808	.	-	.	ID=rna-NM_178747.3;Parent=gene-Gulo;Dbxref=GeneID:268756,GenBank:NM_178747.3,MGI:MGI:1353434;Name=NM_178747.3;gbkey=mRNA;gene=Gulo;product=gulonolactone (L-) oxidase;tag=RefSeq Select;transcript_id=NM_178747.3;matches_ref_protein=True;valid_ORF=True;extra_copy_number=0
CM058254.1	Liftoff	exon	64687381	64688288	.	-	.	ID=exon-NM_178747.3-12;Parent=rna-NM_178747.3;Dbxref=GeneID:268756,GenBank:NM_178747.3,MGI:MGI:1353434;gbkey=mRNA;gene=Gulo;product=gulonolactone (L-) oxidase;tag=RefSeq Select;transcript_id=NM_178747.3;extra_copy_number=0
CM058254.1	Liftoff	exon	64688776	64688866	.	-	.	ID=exon-NM_178747.3-11;Parent=rna-NM_178747.3;Dbxref=GeneID:268756,GenBank:NM_178747.3,MGI:MGI:1353434;gbkey=mRNA;gene=Gulo;product=gulonolactone (L-) oxidase;tag=RefSeq Select;transcript_id=NM_178747.3;extra_copy_number=0
CM058254.1	Liftoff	exon	64690977	64691141	.	-	.	ID=exon-NM_178747.3-10;Parent=rna-NM_178747.3;Dbxref=GeneID:268756,GenBank:NM_178747.3,MGI:MGI:1353434;gbkey=mRNA;gene=Gulo;product=gulonolactone (L-) oxidase;tag=RefSeq Select;transcript_id=NM_178747.3;extra_copy_number=0
CM058254.1	Liftoff	exon	64691629	64691778	.	-	.	ID=exon-NM_178747.3-9;Parent=rna-NM_178747.3;Dbxref=GeneID:268756,GenBank:NM_178747.3,MGI:MGI:1353434;gbkey=mRNA;gene=Gulo;product=gulonolactone (L-) oxidase;tag=RefSeq Select;transcript_id=NM_178747.3;extra_copy_number=0
CM058254.1	Liftoff	exon	64697429	64697505	.	-	.	ID=exon-NM_178747.3-8;Parent=rna-NM_178747.3;Dbxref=GeneID:268756,GenBank:NM_178747.3,MGI:MGI:1353434;gbkey=mRNA;gene=Gulo;product=gulonolactone (L-) oxidase;tag=RefSeq Select;transcript_id=NM_178747.3;extra_copy_number=0
CM058254.1	Liftoff	exon	64698165	64698272	.	-	.	ID=exon-NM_178747.3-7;Parent=rna-NM_178747.3;Dbxref=GeneID:268756,GenBank:NM_178747.3,MGI:MGI:1353434;gbkey=mRNA;gene=Gulo;product=gulonolactone (L-) oxidase;tag=RefSeq Select;transcript_id=NM_178747.3;extra_copy_number=0
CM058254.1	Liftoff	exon	64700439	64700624	.	-	.	ID=exon-NM_178747.3-6;Parent=rna-NM_178747.3;Dbxref=GeneID:268756,GenBank:NM_178747.3,MGI:MGI:1353434;gbkey=mRNA;gene=Gulo;product=gulonolactone (L-) oxidase;tag=RefSeq Select;transcript_id=NM_178747.3;extra_copy_number=0
CM058254.1	Liftoff	exon	64703190	64703280	.	-	.	ID=exon-NM_178747.3-5;Parent=rna-NM_178747.3;Dbxref=GeneID:268756,GenBank:NM_178747.3,MGI:MGI:1353434;gbkey=mRNA;gene=Gulo;product=gulonolactone (L-) oxidase;tag=RefSeq Select;transcript_id=NM_178747.3;extra_copy_number=0
CM058254.1	Liftoff	exon	64704681	64704775	.	-	.	ID=exon-NM_178747.3-4;Parent=rna-NM_178747.3;Dbxref=GeneID:268756,GenBank:NM_178747.3,MGI:MGI:1353434;gbkey=mRNA;gene=Gulo;product=gulonolactone (L-) oxidase;tag=RefSeq Select;transcript_id=NM_178747.3;extra_copy_number=0
CM058254.1	Liftoff	exon	64706435	64706560	.	-	.	ID=exon-NM_178747.3-3;Parent=rna-NM_178747.3;Dbxref=GeneID:268756,GenBank:NM_178747.3,MGI:MGI:1353434;gbkey=mRNA;gene=Gulo;product=gulonolactone (L-) oxidase;tag=RefSeq Select;transcript_id=NM_178747.3;extra_copy_number=0
CM058254.1	Liftoff	exon	64708637	64708738	.	-	.	ID=exon-NM_178747.3-2;Parent=rna-NM_178747.3;Dbxref=GeneID:268756,GenBank:NM_178747.3,MGI:MGI:1353434;gbkey=mRNA;gene=Gulo;product=gulonolactone (L-) oxidase;tag=RefSeq Select;transcript_id=NM_178747.3;extra_copy_number=0
CM058254.1	Liftoff	exon	64709643	64709808	.	-	.	ID=exon-NM_178747.3-1;Parent=rna-NM_178747.3;Dbxref=GeneID:268756,GenBank:NM_178747.3,MGI:MGI:1353434;gbkey=mRNA;gene=Gulo;product=gulonolactone (L-) oxidase;tag=RefSeq Select;transcript_id=NM_178747.3;extra_copy_number=0
CM058254.1	Liftoff	CDS	64688160	64688288	.	-	.	ID=cds-NP_848862.1;Parent=rna-NM_178747.3;Dbxref=CCDS:CCDS36958.1,GeneID:268756,GenBank:NP_848862.1,MGI:MGI:1353434;Name=NP_848862.1;gbkey=CDS;gene=Gulo;product=L-gulonolactone oxidase;protein_id=NP_848862.1;tag=RefSeq Select;extra_copy_number=0
CM058254.1	Liftoff	CDS	64688776	64688866	.	-	.	ID=cds-NP_848862.1;Parent=rna-NM_178747.3;Dbxref=CCDS:CCDS36958.1,GeneID:268756,GenBank:NP_848862.1,MGI:MGI:1353434;Name=NP_848862.1;gbkey=CDS;gene=Gulo;product=L-gulonolactone oxidase;protein_id=NP_848862.1;tag=RefSeq Select;extra_copy_number=0
CM058254.1	Liftoff	CDS	64690977	64691141	.	-	.	ID=cds-NP_848862.1;Parent=rna-NM_178747.3;Dbxref=CCDS:CCDS36958.1,GeneID:268756,GenBank:NP_848862.1,MGI:MGI:1353434;Name=NP_848862.1;gbkey=CDS;gene=Gulo;product=L-gulonolactone oxidase;protein_id=NP_848862.1;tag=RefSeq Select;extra_copy_number=0
CM058254.1	Liftoff	CDS	64691629	64691778	.	-	.	ID=cds-NP_848862.1;Parent=rna-NM_178747.3;Dbxref=CCDS:CCDS36958.1,GeneID:268756,GenBank:NP_848862.1,MGI:MGI:1353434;Name=NP_848862.1;gbkey=CDS;gene=Gulo;product=L-gulonolactone oxidase;protein_id=NP_848862.1;tag=RefSeq Select;extra_copy_number=0
CM058254.1	Liftoff	CDS	64697429	64697505	.	-	.	ID=cds-NP_848862.1;Parent=rna-NM_178747.3;Dbxref=CCDS:CCDS36958.1,GeneID:268756,GenBank:NP_848862.1,MGI:MGI:1353434;Name=NP_848862.1;gbkey=CDS;gene=Gulo;product=L-gulonolactone oxidase;protein_id=NP_848862.1;tag=RefSeq Select;extra_copy_number=0
CM058254.1	Liftoff	CDS	64698165	64698272	.	-	.	ID=cds-NP_848862.1;Parent=rna-NM_178747.3;Dbxref=CCDS:CCDS36958.1,GeneID:268756,GenBank:NP_848862.1,MGI:MGI:1353434;Name=NP_848862.1;gbkey=CDS;gene=Gulo;product=L-gulonolactone oxidase;protein_id=NP_848862.1;tag=RefSeq Select;extra_copy_number=0
CM058254.1	Liftoff	CDS	64700439	64700624	.	-	.	ID=cds-NP_848862.1;Parent=rna-NM_178747.3;Dbxref=CCDS:CCDS36958.1,GeneID:268756,GenBank:NP_848862.1,MGI:MGI:1353434;Name=NP_848862.1;gbkey=CDS;gene=Gulo;product=L-gulonolactone oxidase;protein_id=NP_848862.1;tag=RefSeq Select;extra_copy_number=0
CM058254.1	Liftoff	CDS	64703190	64703280	.	-	.	ID=cds-NP_848862.1;Parent=rna-NM_178747.3;Dbxref=CCDS:CCDS36958.1,GeneID:268756,GenBank:NP_848862.1,MGI:MGI:1353434;Name=NP_848862.1;gbkey=CDS;gene=Gulo;product=L-gulonolactone oxidase;protein_id=NP_848862.1;tag=RefSeq Select;extra_copy_number=0
CM058254.1	Liftoff	CDS	64704681	64704775	.	-	.	ID=cds-NP_848862.1;Parent=rna-NM_178747.3;Dbxref=CCDS:CCDS36958.1,GeneID:268756,GenBank:NP_848862.1,MGI:MGI:1353434;Name=NP_848862.1;gbkey=CDS;gene=Gulo;product=L-gulonolactone oxidase;protein_id=NP_848862.1;tag=RefSeq Select;extra_copy_number=0
CM058254.1	Liftoff	CDS	64706435	64706560	.	-	.	ID=cds-NP_848862.1;Parent=rna-NM_178747.3;Dbxref=CCDS:CCDS36958.1,GeneID:268756,GenBank:NP_848862.1,MGI:MGI:1353434;Name=NP_848862.1;gbkey=CDS;gene=Gulo;product=L-gulonolactone oxidase;protein_id=NP_848862.1;tag=RefSeq Select;extra_copy_number=0
CM058254.1	Liftoff	CDS	64708637	64708738	.	-	.	ID=cds-NP_848862.1;Parent=rna-NM_178747.3;Dbxref=CCDS:CCDS36958.1,GeneID:268756,GenBank:NP_848862.1,MGI:MGI:1353434;Name=NP_848862.1;gbkey=CDS;gene=Gulo;product=L-gulonolactone oxidase;protein_id=NP_848862.1;tag=RefSeq Select;extra_copy_number=0
CM058254.1	Liftoff	CDS	64709643	64709645	.	-	.	ID=cds-NP_848862.1;Parent=rna-NM_178747.3;Dbxref=CCDS:CCDS36958.1,GeneID:268756,GenBank:NP_848862.1,MGI:MGI:1353434;Name=NP_848862.1;gbkey=CDS;gene=Gulo;product=L-gulonolactone oxidase;protein_id=NP_848862.1;tag=RefSeq Select;extra_copy_number=0
CM058254.1	Liftoff	transcript	64687380	64709852	.	-	.	ID=rna-XR_001781125.1;Parent=gene-Gulo;Dbxref=GeneID:268756,GenBank:XR_001781125.1,MGI:MGI:1353434;Name=XR_001781125.1;gbkey=misc_RNA;gene=Gulo;model_evidence=Supporting evidence includes similarity to: 1 mRNA%2C 37 ESTs%2C 69 long SRA reads%2C and 100%25 coverage of the annotated genomic feature by RNAseq alignments%2C including 9 samples with support for all annotated introns;product=gulonolactone (L-) oxidase%2C transcript variant X2;transcript_id=XR_001781125.1;extra_copy_number=0
CM058254.1	Liftoff	exon	64687380	64688288	.	-	.	ID=exon-XR_001781125.1-11;Parent=rna-XR_001781125.1;Dbxref=GeneID:268756,GenBank:XR_001781125.1,MGI:MGI:1353434;gbkey=misc_RNA;gene=Gulo;product=gulonolactone (L-) oxidase%2C transcript variant X2;transcript_id=XR_001781125.1;extra_copy_number=0
CM058254.1	Liftoff	exon	64688776	64688866	.	-	.	ID=exon-XR_001781125.1-10;Parent=rna-XR_001781125.1;Dbxref=GeneID:268756,GenBank:XR_001781125.1,MGI:MGI:1353434;gbkey=misc_RNA;gene=Gulo;product=gulonolactone (L-) oxidase%2C transcript variant X2;transcript_id=XR_001781125.1;extra_copy_number=0
CM058254.1	Liftoff	exon	64690977	64691141	.	-	.	ID=exon-XR_001781125.1-9;Parent=rna-XR_001781125.1;Dbxref=GeneID:268756,GenBank:XR_001781125.1,MGI:MGI:1353434;gbkey=misc_RNA;gene=Gulo;product=gulonolactone (L-) oxidase%2C transcript variant X2;transcript_id=XR_001781125.1;extra_copy_number=0
CM058254.1	Liftoff	exon	64691629	64691778	.	-	.	ID=exon-XR_001781125.1-8;Parent=rna-XR_001781125.1;Dbxref=GeneID:268756,GenBank:XR_001781125.1,MGI:MGI:1353434;gbkey=misc_RNA;gene=Gulo;product=gulonolactone (L-) oxidase%2C transcript variant X2;transcript_id=XR_001781125.1;extra_copy_number=0
CM058254.1	Liftoff	exon	64698165	64698272	.	-	.	ID=exon-XR_001781125.1-7;Parent=rna-XR_001781125.1;Dbxref=GeneID:268756,GenBank:XR_001781125.1,MGI:MGI:1353434;gbkey=misc_RNA;gene=Gulo;product=gulonolactone (L-) oxidase%2C transcript variant X2;transcript_id=XR_001781125.1;extra_copy_number=0
CM058254.1	Liftoff	exon	64700439	64700624	.	-	.	ID=exon-XR_001781125.1-6;Parent=rna-XR_001781125.1;Dbxref=GeneID:268756,GenBank:XR_001781125.1,MGI:MGI:1353434;gbkey=misc_RNA;gene=Gulo;product=gulonolactone (L-) oxidase%2C transcript variant X2;transcript_id=XR_001781125.1;extra_copy_number=0
CM058254.1	Liftoff	exon	64703190	64703280	.	-	.	ID=exon-XR_001781125.1-5;Parent=rna-XR_001781125.1;Dbxref=GeneID:268756,GenBank:XR_001781125.1,MGI:MGI:1353434;gbkey=misc_RNA;gene=Gulo;product=gulonolactone (L-) oxidase%2C transcript variant X2;transcript_id=XR_001781125.1;extra_copy_number=0
CM058254.1	Liftoff	exon	64704681	64704775	.	-	.	ID=exon-XR_001781125.1-4;Parent=rna-XR_001781125.1;Dbxref=GeneID:268756,GenBank:XR_001781125.1,MGI:MGI:1353434;gbkey=misc_RNA;gene=Gulo;product=gulonolactone (L-) oxidase%2C transcript variant X2;transcript_id=XR_001781125.1;extra_copy_number=0
CM058254.1	Liftoff	exon	64706435	64706560	.	-	.	ID=exon-XR_001781125.1-3;Parent=rna-XR_001781125.1;Dbxref=GeneID:268756,GenBank:XR_001781125.1,MGI:MGI:1353434;gbkey=misc_RNA;gene=Gulo;product=gulonolactone (L-) oxidase%2C transcript variant X2;transcript_id=XR_001781125.1;extra_copy_number=0
CM058254.1	Liftoff	exon	64708637	64708738	.	-	.	ID=exon-XR_001781125.1-2;Parent=rna-XR_001781125.1;Dbxref=GeneID:268756,GenBank:XR_001781125.1,MGI:MGI:1353434;gbkey=misc_RNA;gene=Gulo;product=gulonolactone (L-) oxidase%2C transcript variant X2;transcript_id=XR_001781125.1;extra_copy_number=0
CM058254.1	Liftoff	exon	64709643	64709852	.	-	.	ID=exon-XR_001781125.1-1;Parent=rna-XR_001781125.1;Dbxref=GeneID:268756,GenBank:XR_001781125.1,MGI:MGI:1353434;gbkey=misc_RNA;gene=Gulo;product=gulonolactone (L-) oxidase%2C transcript variant X2;transcript_id=XR_001781125.1;extra_copy_number=0
CM058254.1	Liftoff	gene	64727924	64778464	.	-	.	ID=gene-Adam2;Dbxref=GeneID:11495,MGI:MGI:1340894;Name=Adam2;description=a disintegrin and metallopeptidase domain 2;gbkey=Gene;gene=Adam2;gene_biotype=protein_coding;gene_synonym=Ftnb,Ph30-beta;coverage=1.0;sequence_ID=1.0;valid_ORFs=2;extra_copy_number=0;copy_num_ID=gene-Adam2_0
CM058254.1	Liftoff	mRNA	64727924	64778382	.	-	.	ID=rna-NM_009618.3;Parent=gene-Adam2;Dbxref=GeneID:11495,GenBank:NM_009618.3,MGI:MGI:1340894;Name=NM_009618.3;gbkey=mRNA;gene=Adam2;product=a disintegrin and metallopeptidase domain 2;tag=RefSeq Select;transcript_id=NM_009618.3;matches_ref_protein=True;valid_ORF=True;extra_copy_number=0
CM058254.1	Liftoff	exon	64727924	64728237	.	-	.	ID=exon-NM_009618.3-21;Parent=rna-NM_009618.3;Dbxref=GeneID:11495,GenBank:NM_009618.3,MGI:MGI:1340894;gbkey=mRNA;gene=Adam2;product=a disintegrin and metallopeptidase domain 2;tag=RefSeq Select;transcript_id=NM_009618.3;extra_copy_number=0
CM058254.1	Liftoff	exon	64728601	64728659	.	-	.	ID=exon-NM_009618.3-20;Parent=rna-NM_009618.3;Dbxref=GeneID:11495,GenBank:NM_009618.3,MGI:MGI:1340894;gbkey=mRNA;gene=Adam2;product=a disintegrin and metallopeptidase domain 2;tag=RefSeq Select;transcript_id=NM_009618.3;extra_copy_number=0
CM058254.1	Liftoff	exon	64730237	64730396	.	-	.	ID=exon-NM_009618.3-19;Parent=rna-NM_009618.3;Dbxref=GeneID:11495,GenBank:NM_009618.3,MGI:MGI:1340894;gbkey=mRNA;gene=Adam2;product=a disintegrin and metallopeptidase domain 2;tag=RefSeq Select;transcript_id=NM_009618.3;extra_copy_number=0
CM058254.1	Liftoff	exon	64735320	64735449	.	-	.	ID=exon-NM_009618.3-18;Parent=rna-NM_009618.3;Dbxref=GeneID:11495,GenBank:NM_009618.3,MGI:MGI:1340894;gbkey=mRNA;gene=Adam2;product=a disintegrin and metallopeptidase domain 2;tag=RefSeq Select;transcript_id=NM_009618.3;extra_copy_number=0
CM058254.1	Liftoff	exon	64735744	64735821	.	-	.	ID=exon-NM_009618.3-17;Parent=rna-NM_009618.3;Dbxref=GeneID:11495,GenBank:NM_009618.3,MGI:MGI:1340894;gbkey=mRNA;gene=Adam2;product=a disintegrin and metallopeptidase domain 2;tag=RefSeq Select;transcript_id=NM_009618.3;extra_copy_number=0
CM058254.1	Liftoff	exon	64738079	64738262	.	-	.	ID=exon-NM_009618.3-16;Parent=rna-NM_009618.3;Dbxref=GeneID:11495,GenBank:NM_009618.3,MGI:MGI:1340894;gbkey=mRNA;gene=Adam2;product=a disintegrin and metallopeptidase domain 2;tag=RefSeq Select;transcript_id=NM_009618.3;extra_copy_number=0
CM058254.1	Liftoff	exon	64740795	64740900	.	-	.	ID=exon-NM_009618.3-15;Parent=rna-NM_009618.3;Dbxref=GeneID:11495,GenBank:NM_009618.3,MGI:MGI:1340894;gbkey=mRNA;gene=Adam2;product=a disintegrin and metallopeptidase domain 2;tag=RefSeq Select;transcript_id=NM_009618.3;extra_copy_number=0
CM058254.1	Liftoff	exon	64743645	64743837	.	-	.	ID=exon-NM_009618.3-14;Parent=rna-NM_009618.3;Dbxref=GeneID:11495,GenBank:NM_009618.3,MGI:MGI:1340894;gbkey=mRNA;gene=Adam2;product=a disintegrin and metallopeptidase domain 2;tag=RefSeq Select;transcript_id=NM_009618.3;extra_copy_number=0
CM058254.1	Liftoff	exon	64746735	64746833	.	-	.	ID=exon-NM_009618.3-13;Parent=rna-NM_009618.3;Dbxref=GeneID:11495,GenBank:NM_009618.3,MGI:MGI:1340894;gbkey=mRNA;gene=Adam2;product=a disintegrin and metallopeptidase domain 2;tag=RefSeq Select;transcript_id=NM_009618.3;extra_copy_number=0
CM058254.1	Liftoff	exon	64751029	64751206	.	-	.	ID=exon-NM_009618.3-12;Parent=rna-NM_009618.3;Dbxref=GeneID:11495,GenBank:NM_009618.3,MGI:MGI:1340894;gbkey=mRNA;gene=Adam2;product=a disintegrin and metallopeptidase domain 2;tag=RefSeq Select;transcript_id=NM_009618.3;extra_copy_number=0
CM058254.1	Liftoff	exon	64754391	64754527	.	-	.	ID=exon-NM_009618.3-11;Parent=rna-NM_009618.3;Dbxref=GeneID:11495,GenBank:NM_009618.3,MGI:MGI:1340894;gbkey=mRNA;gene=Adam2;product=a disintegrin and metallopeptidase domain 2;tag=RefSeq Select;transcript_id=NM_009618.3;extra_copy_number=0
CM058254.1	Liftoff	exon	64757080	64757161	.	-	.	ID=exon-NM_009618.3-10;Parent=rna-NM_009618.3;Dbxref=GeneID:11495,GenBank:NM_009618.3,MGI:MGI:1340894;gbkey=mRNA;gene=Adam2;product=a disintegrin and metallopeptidase domain 2;tag=RefSeq Select;transcript_id=NM_009618.3;extra_copy_number=0
CM058254.1	Liftoff	exon	64758180	64758346	.	-	.	ID=exon-NM_009618.3-9;Parent=rna-NM_009618.3;Dbxref=GeneID:11495,GenBank:NM_009618.3,MGI:MGI:1340894;gbkey=mRNA;gene=Adam2;product=a disintegrin and metallopeptidase domain 2;tag=RefSeq Select;transcript_id=NM_009618.3;extra_copy_number=0
CM058254.1	Liftoff	exon	64759361	64759432	.	-	.	ID=exon-NM_009618.3-8;Parent=rna-NM_009618.3;Dbxref=GeneID:11495,GenBank:NM_009618.3,MGI:MGI:1340894;gbkey=mRNA;gene=Adam2;product=a disintegrin and metallopeptidase domain 2;tag=RefSeq Select;transcript_id=NM_009618.3;extra_copy_number=0
CM058254.1	Liftoff	exon	64760480	64760536	.	-	.	ID=exon-NM_009618.3-7;Parent=rna-NM_009618.3;Dbxref=GeneID:11495,GenBank:NM_009618.3,MGI:MGI:1340894;gbkey=mRNA;gene=Adam2;product=a disintegrin and metallopeptidase domain 2;tag=RefSeq Select;transcript_id=NM_009618.3;extra_copy_number=0
CM058254.1	Liftoff	exon	64769114	64769282	.	-	.	ID=exon-NM_009618.3-6;Parent=rna-NM_009618.3;Dbxref=GeneID:11495,GenBank:NM_009618.3,MGI:MGI:1340894;gbkey=mRNA;gene=Adam2;product=a disintegrin and metallopeptidase domain 2;tag=RefSeq Select;transcript_id=NM_009618.3;extra_copy_number=0
CM058254.1	Liftoff	exon	64769791	64769867	.	-	.	ID=exon-NM_009618.3-5;Parent=rna-NM_009618.3;Dbxref=GeneID:11495,GenBank:NM_009618.3,MGI:MGI:1340894;gbkey=mRNA;gene=Adam2;product=a disintegrin and metallopeptidase domain 2;tag=RefSeq Select;transcript_id=NM_009618.3;extra_copy_number=0
CM058254.1	Liftoff	exon	64773579	64773657	.	-	.	ID=exon-NM_009618.3-4;Parent=rna-NM_009618.3;Dbxref=GeneID:11495,GenBank:NM_009618.3,MGI:MGI:1340894;gbkey=mRNA;gene=Adam2;product=a disintegrin and metallopeptidase domain 2;tag=RefSeq Select;transcript_id=NM_009618.3;extra_copy_number=0
CM058254.1	Liftoff	exon	64774664	64774719	.	-	.	ID=exon-NM_009618.3-3;Parent=rna-NM_009618.3;Dbxref=GeneID:11495,GenBank:NM_009618.3,MGI:MGI:1340894;gbkey=mRNA;gene=Adam2;product=a disintegrin and metallopeptidase domain 2;tag=RefSeq Select;transcript_id=NM_009618.3;extra_copy_number=0
CM058254.1	Liftoff	exon	64777825	64777901	.	-	.	ID=exon-NM_009618.3-2;Parent=rna-NM_009618.3;Dbxref=GeneID:11495,GenBank:NM_009618.3,MGI:MGI:1340894;gbkey=mRNA;gene=Adam2;product=a disintegrin and metallopeptidase domain 2;tag=RefSeq Select;transcript_id=NM_009618.3;extra_copy_number=0
CM058254.1	Liftoff	exon	64778263	64778382	.	-	.	ID=exon-NM_009618.3-1;Parent=rna-NM_009618.3;Dbxref=GeneID:11495,GenBank:NM_009618.3,MGI:MGI:1340894;gbkey=mRNA;gene=Adam2;product=a disintegrin and metallopeptidase domain 2;tag=RefSeq Select;transcript_id=NM_009618.3;extra_copy_number=0
CM058254.1	Liftoff	CDS	64728626	64728659	.	-	.	ID=cds-NP_033748.2;Parent=rna-NM_009618.3;Dbxref=CCDS:CCDS36959.1,GeneID:11495,GenBank:NP_033748.2,MGI:MGI:1340894;Name=NP_033748.2;gbkey=CDS;gene=Adam2;product=disintegrin and metalloproteinase domain-containing protein 2 preproprotein;protein_id=NP_033748.2;tag=RefSeq Select;extra_copy_number=0
CM058254.1	Liftoff	CDS	64730237	64730396	.	-	.	ID=cds-NP_033748.2;Parent=rna-NM_009618.3;Dbxref=CCDS:CCDS36959.1,GeneID:11495,GenBank:NP_033748.2,MGI:MGI:1340894;Name=NP_033748.2;gbkey=CDS;gene=Adam2;product=disintegrin and metalloproteinase domain-containing protein 2 preproprotein;protein_id=NP_033748.2;tag=RefSeq Select;extra_copy_number=0
CM058254.1	Liftoff	CDS	64735320	64735449	.	-	.	ID=cds-NP_033748.2;Parent=rna-NM_009618.3;Dbxref=CCDS:CCDS36959.1,GeneID:11495,GenBank:NP_033748.2,MGI:MGI:1340894;Name=NP_033748.2;gbkey=CDS;gene=Adam2;product=disintegrin and metalloproteinase domain-containing protein 2 preproprotein;protein_id=NP_033748.2;tag=RefSeq Select;extra_copy_number=0
CM058254.1	Liftoff	CDS	64735744	64735821	.	-	.	ID=cds-NP_033748.2;Parent=rna-NM_009618.3;Dbxref=CCDS:CCDS36959.1,GeneID:11495,GenBank:NP_033748.2,MGI:MGI:1340894;Name=NP_033748.2;gbkey=CDS;gene=Adam2;product=disintegrin and metalloproteinase domain-containing protein 2 preproprotein;protein_id=NP_033748.2;tag=RefSeq Select;extra_copy_number=0
CM058254.1	Liftoff	CDS	64738079	64738262	.	-	.	ID=cds-NP_033748.2;Parent=rna-NM_009618.3;Dbxref=CCDS:CCDS36959.1,GeneID:11495,GenBank:NP_033748.2,MGI:MGI:1340894;Name=NP_033748.2;gbkey=CDS;gene=Adam2;product=disintegrin and metalloproteinase domain-containing protein 2 preproprotein;protein_id=NP_033748.2;tag=RefSeq Select;extra_copy_number=0
CM058254.1	Liftoff	CDS	64740795	64740900	.	-	.	ID=cds-NP_033748.2;Parent=rna-NM_009618.3;Dbxref=CCDS:CCDS36959.1,GeneID:11495,GenBank:NP_033748.2,MGI:MGI:1340894;Name=NP_033748.2;gbkey=CDS;gene=Adam2;product=disintegrin and metalloproteinase domain-containing protein 2 preproprotein;protein_id=NP_033748.2;tag=RefSeq Select;extra_copy_number=0
CM058254.1	Liftoff	CDS	64743645	64743837	.	-	.	ID=cds-NP_033748.2;Parent=rna-NM_009618.3;Dbxref=CCDS:CCDS36959.1,GeneID:11495,GenBank:NP_033748.2,MGI:MGI:1340894;Name=NP_033748.2;gbkey=CDS;gene=Adam2;product=disintegrin and metalloproteinase domain-containing protein 2 preproprotein;protein_id=NP_033748.2;tag=RefSeq Select;extra_copy_number=0
CM058254.1	Liftoff	CDS	64746735	64746833	.	-	.	ID=cds-NP_033748.2;Parent=rna-NM_009618.3;Dbxref=CCDS:CCDS36959.1,GeneID:11495,GenBank:NP_033748.2,MGI:MGI:1340894;Name=NP_033748.2;gbkey=CDS;gene=Adam2;product=disintegrin and metalloproteinase domain-containing protein 2 preproprotein;protein_id=NP_033748.2;tag=RefSeq Select;extra_copy_number=0
CM058254.1	Liftoff	CDS	64751029	64751206	.	-	.	ID=cds-NP_033748.2;Parent=rna-NM_009618.3;Dbxref=CCDS:CCDS36959.1,GeneID:11495,GenBank:NP_033748.2,MGI:MGI:1340894;Name=NP_033748.2;gbkey=CDS;gene=Adam2;product=disintegrin and metalloproteinase domain-containing protein 2 preproprotein;protein_id=NP_033748.2;tag=RefSeq Select;extra_copy_number=0
CM058254.1	Liftoff	CDS	64754391	64754527	.	-	.	ID=cds-NP_033748.2;Parent=rna-NM_009618.3;Dbxref=CCDS:CCDS36959.1,GeneID:11495,GenBank:NP_033748.2,MGI:MGI:1340894;Name=NP_033748.2;gbkey=CDS;gene=Adam2;product=disintegrin and metalloproteinase domain-containing protein 2 preproprotein;protein_id=NP_033748.2;tag=RefSeq Select;extra_copy_number=0
CM058254.1	Liftoff	CDS	64757080	64757161	.	-	.	ID=cds-NP_033748.2;Parent=rna-NM_009618.3;Dbxref=CCDS:CCDS36959.1,GeneID:11495,GenBank:NP_033748.2,MGI:MGI:1340894;Name=NP_033748.2;gbkey=CDS;gene=Adam2;product=disintegrin and metalloproteinase domain-containing protein 2 preproprotein;protein_id=NP_033748.2;tag=RefSeq Select;extra_copy_number=0
CM058254.1	Liftoff	CDS	64758180	64758346	.	-	.	ID=cds-NP_033748.2;Parent=rna-NM_009618.3;Dbxref=CCDS:CCDS36959.1,GeneID:11495,GenBank:NP_033748.2,MGI:MGI:1340894;Name=NP_033748.2;gbkey=CDS;gene=Adam2;product=disintegrin and metalloproteinase domain-containing protein 2 preproprotein;protein_id=NP_033748.2;tag=RefSeq Select;extra_copy_number=0
CM058254.1	Liftoff	CDS	64759361	64759432	.	-	.	ID=cds-NP_033748.2;Parent=rna-NM_009618.3;Dbxref=CCDS:CCDS36959.1,GeneID:11495,GenBank:NP_033748.2,MGI:MGI:1340894;Name=NP_033748.2;gbkey=CDS;gene=Adam2;product=disintegrin and metalloproteinase domain-containing protein 2 preproprotein;protein_id=NP_033748.2;tag=RefSeq Select;extra_copy_number=0
CM058254.1	Liftoff	CDS	64760480	64760536	.	-	.	ID=cds-NP_033748.2;Parent=rna-NM_009618.3;Dbxref=CCDS:CCDS36959.1,GeneID:11495,GenBank:NP_033748.2,MGI:MGI:1340894;Name=NP_033748.2;gbkey=CDS;gene=Adam2;product=disintegrin and metalloproteinase domain-containing protein 2 preproprotein;protein_id=NP_033748.2;tag=RefSeq Select;extra_copy_number=0
CM058254.1	Liftoff	CDS	64769114	64769282	.	-	.	ID=cds-NP_033748.2;Parent=rna-NM_009618.3;Dbxref=CCDS:CCDS36959.1,GeneID:11495,GenBank:NP_033748.2,MGI:MGI:1340894;Name=NP_033748.2;gbkey=CDS;gene=Adam2;product=disintegrin and metalloproteinase domain-containing protein 2 preproprotein;protein_id=NP_033748.2;tag=RefSeq Select;extra_copy_number=0
CM058254.1	Liftoff	CDS	64769791	64769867	.	-	.	ID=cds-NP_033748.2;Parent=rna-NM_009618.3;Dbxref=CCDS:CCDS36959.1,GeneID:11495,GenBank:NP_033748.2,MGI:MGI:1340894;Name=NP_033748.2;gbkey=CDS;gene=Adam2;product=disintegrin and metalloproteinase domain-containing protein 2 preproprotein;protein_id=NP_033748.2;tag=RefSeq Select;extra_copy_number=0
CM058254.1	Liftoff	CDS	64773579	64773657	.	-	.	ID=cds-NP_033748.2;Parent=rna-NM_009618.3;Dbxref=CCDS:CCDS36959.1,GeneID:11495,GenBank:NP_033748.2,MGI:MGI:1340894;Name=NP_033748.2;gbkey=CDS;gene=Adam2;product=disintegrin and metalloproteinase domain-containing protein 2 preproprotein;protein_id=NP_033748.2;tag=RefSeq Select;extra_copy_number=0
CM058254.1	Liftoff	CDS	64774664	64774719	.	-	.	ID=cds-NP_033748.2;Parent=rna-NM_009618.3;Dbxref=CCDS:CCDS36959.1,GeneID:11495,GenBank:NP_033748.2,MGI:MGI:1340894;Name=NP_033748.2;gbkey=CDS;gene=Adam2;product=disintegrin and metalloproteinase domain-containing protein 2 preproprotein;protein_id=NP_033748.2;tag=RefSeq Select;extra_copy_number=0
CM058254.1	Liftoff	CDS	64777825	64777901	.	-	.	ID=cds-NP_033748.2;Parent=rna-NM_009618.3;Dbxref=CCDS:CCDS36959.1,GeneID:11495,GenBank:NP_033748.2,MGI:MGI:1340894;Name=NP_033748.2;gbkey=CDS;gene=Adam2;product=disintegrin and metalloproteinase domain-containing protein 2 preproprotein;protein_id=NP_033748.2;tag=RefSeq Select;extra_copy_number=0
CM058254.1	Liftoff	CDS	64778263	64778335	.	-	.	ID=cds-NP_033748.2;Parent=rna-NM_009618.3;Dbxref=CCDS:CCDS36959.1,GeneID:11495,GenBank:NP_033748.2,MGI:MGI:1340894;Name=NP_033748.2;gbkey=CDS;gene=Adam2;product=disintegrin and metalloproteinase domain-containing protein 2 preproprotein;protein_id=NP_033748.2;tag=RefSeq Select;extra_copy_number=0
CM058254.1	Liftoff	mRNA	64727931	64778464	.	-	.	ID=rna-XM_006518439.4;Parent=gene-Adam2;Dbxref=GeneID:11495,GenBank:XM_006518439.4,MGI:MGI:1340894;Name=XM_006518439.4;gbkey=mRNA;gene=Adam2;model_evidence=Supporting evidence includes similarity to: 2 mRNAs%2C 9 ESTs%2C 3 Proteins%2C 14 long SRA reads%2C and 100%25 coverage of the annotated genomic feature by RNAseq alignments%2C including 1 sample with support for all annotated introns;product=a disintegrin and metallopeptidase domain 2%2C transcript variant X1;transcript_id=XM_006518439.4;matches_ref_protein=True;valid_ORF=True;extra_copy_number=0
CM058254.1	Liftoff	exon	64727931	64728237	.	-	.	ID=exon-XM_006518439.4-20;Parent=rna-XM_006518439.4;Dbxref=GeneID:11495,GenBank:XM_006518439.4,MGI:MGI:1340894;gbkey=mRNA;gene=Adam2;product=a disintegrin and metallopeptidase domain 2%2C transcript variant X1;transcript_id=XM_006518439.4;extra_copy_number=0
CM058254.1	Liftoff	exon	64728601	64728659	.	-	.	ID=exon-XM_006518439.4-19;Parent=rna-XM_006518439.4;Dbxref=GeneID:11495,GenBank:XM_006518439.4,MGI:MGI:1340894;gbkey=mRNA;gene=Adam2;product=a disintegrin and metallopeptidase domain 2%2C transcript variant X1;transcript_id=XM_006518439.4;extra_copy_number=0
CM058254.1	Liftoff	exon	64730237	64730396	.	-	.	ID=exon-XM_006518439.4-18;Parent=rna-XM_006518439.4;Dbxref=GeneID:11495,GenBank:XM_006518439.4,MGI:MGI:1340894;gbkey=mRNA;gene=Adam2;product=a disintegrin and metallopeptidase domain 2%2C transcript variant X1;transcript_id=XM_006518439.4;extra_copy_number=0
CM058254.1	Liftoff	exon	64735320	64735449	.	-	.	ID=exon-XM_006518439.4-17;Parent=rna-XM_006518439.4;Dbxref=GeneID:11495,GenBank:XM_006518439.4,MGI:MGI:1340894;gbkey=mRNA;gene=Adam2;product=a disintegrin and metallopeptidase domain 2%2C transcript variant X1;transcript_id=XM_006518439.4;extra_copy_number=0
CM058254.1	Liftoff	exon	64735744	64735821	.	-	.	ID=exon-XM_006518439.4-16;Parent=rna-XM_006518439.4;Dbxref=GeneID:11495,GenBank:XM_006518439.4,MGI:MGI:1340894;gbkey=mRNA;gene=Adam2;product=a disintegrin and metallopeptidase domain 2%2C transcript variant X1;transcript_id=XM_006518439.4;extra_copy_number=0
CM058254.1	Liftoff	exon	64738079	64738262	.	-	.	ID=exon-XM_006518439.4-15;Parent=rna-XM_006518439.4;Dbxref=GeneID:11495,GenBank:XM_006518439.4,MGI:MGI:1340894;gbkey=mRNA;gene=Adam2;product=a disintegrin and metallopeptidase domain 2%2C transcript variant X1;transcript_id=XM_006518439.4;extra_copy_number=0
CM058254.1	Liftoff	exon	64740795	64740900	.	-	.	ID=exon-XM_006518439.4-14;Parent=rna-XM_006518439.4;Dbxref=GeneID:11495,GenBank:XM_006518439.4,MGI:MGI:1340894;gbkey=mRNA;gene=Adam2;product=a disintegrin and metallopeptidase domain 2%2C transcript variant X1;transcript_id=XM_006518439.4;extra_copy_number=0
CM058254.1	Liftoff	exon	64743645	64743837	.	-	.	ID=exon-XM_006518439.4-13;Parent=rna-XM_006518439.4;Dbxref=GeneID:11495,GenBank:XM_006518439.4,MGI:MGI:1340894;gbkey=mRNA;gene=Adam2;product=a disintegrin and metallopeptidase domain 2%2C transcript variant X1;transcript_id=XM_006518439.4;extra_copy_number=0
CM058254.1	Liftoff	exon	64746735	64746833	.	-	.	ID=exon-XM_006518439.4-12;Parent=rna-XM_006518439.4;Dbxref=GeneID:11495,GenBank:XM_006518439.4,MGI:MGI:1340894;gbkey=mRNA;gene=Adam2;product=a disintegrin and metallopeptidase domain 2%2C transcript variant X1;transcript_id=XM_006518439.4;extra_copy_number=0
CM058254.1	Liftoff	exon	64751029	64751206	.	-	.	ID=exon-XM_006518439.4-11;Parent=rna-XM_006518439.4;Dbxref=GeneID:11495,GenBank:XM_006518439.4,MGI:MGI:1340894;gbkey=mRNA;gene=Adam2;product=a disintegrin and metallopeptidase domain 2%2C transcript variant X1;transcript_id=XM_006518439.4;extra_copy_number=0
CM058254.1	Liftoff	exon	64754391	64754527	.	-	.	ID=exon-XM_006518439.4-10;Parent=rna-XM_006518439.4;Dbxref=GeneID:11495,GenBank:XM_006518439.4,MGI:MGI:1340894;gbkey=mRNA;gene=Adam2;product=a disintegrin and metallopeptidase domain 2%2C transcript variant X1;transcript_id=XM_006518439.4;extra_copy_number=0
CM058254.1	Liftoff	exon	64757080	64757161	.	-	.	ID=exon-XM_006518439.4-9;Parent=rna-XM_006518439.4;Dbxref=GeneID:11495,GenBank:XM_006518439.4,MGI:MGI:1340894;gbkey=mRNA;gene=Adam2;product=a disintegrin and metallopeptidase domain 2%2C transcript variant X1;transcript_id=XM_006518439.4;extra_copy_number=0
CM058254.1	Liftoff	exon	64758180	64758346	.	-	.	ID=exon-XM_006518439.4-8;Parent=rna-XM_006518439.4;Dbxref=GeneID:11495,GenBank:XM_006518439.4,MGI:MGI:1340894;gbkey=mRNA;gene=Adam2;product=a disintegrin and metallopeptidase domain 2%2C transcript variant X1;transcript_id=XM_006518439.4;extra_copy_number=0
CM058254.1	Liftoff	exon	64760480	64760536	.	-	.	ID=exon-XM_006518439.4-7;Parent=rna-XM_006518439.4;Dbxref=GeneID:11495,GenBank:XM_006518439.4,MGI:MGI:1340894;gbkey=mRNA;gene=Adam2;product=a disintegrin and metallopeptidase domain 2%2C transcript variant X1;transcript_id=XM_006518439.4;extra_copy_number=0
CM058254.1	Liftoff	exon	64769114	64769282	.	-	.	ID=exon-XM_006518439.4-6;Parent=rna-XM_006518439.4;Dbxref=GeneID:11495,GenBank:XM_006518439.4,MGI:MGI:1340894;gbkey=mRNA;gene=Adam2;product=a disintegrin and metallopeptidase domain 2%2C transcript variant X1;transcript_id=XM_006518439.4;extra_copy_number=0
CM058254.1	Liftoff	exon	64769791	64769867	.	-	.	ID=exon-XM_006518439.4-5;Parent=rna-XM_006518439.4;Dbxref=GeneID:11495,GenBank:XM_006518439.4,MGI:MGI:1340894;gbkey=mRNA;gene=Adam2;product=a disintegrin and metallopeptidase domain 2%2C transcript variant X1;transcript_id=XM_006518439.4;extra_copy_number=0
CM058254.1	Liftoff	exon	64773579	64773657	.	-	.	ID=exon-XM_006518439.4-4;Parent=rna-XM_006518439.4;Dbxref=GeneID:11495,GenBank:XM_006518439.4,MGI:MGI:1340894;gbkey=mRNA;gene=Adam2;product=a disintegrin and metallopeptidase domain 2%2C transcript variant X1;transcript_id=XM_006518439.4;extra_copy_number=0
CM058254.1	Liftoff	exon	64774664	64774719	.	-	.	ID=exon-XM_006518439.4-3;Parent=rna-XM_006518439.4;Dbxref=GeneID:11495,GenBank:XM_006518439.4,MGI:MGI:1340894;gbkey=mRNA;gene=Adam2;product=a disintegrin and metallopeptidase domain 2%2C transcript variant X1;transcript_id=XM_006518439.4;extra_copy_number=0
CM058254.1	Liftoff	exon	64777825	64777901	.	-	.	ID=exon-XM_006518439.4-2;Parent=rna-XM_006518439.4;Dbxref=GeneID:11495,GenBank:XM_006518439.4,MGI:MGI:1340894;gbkey=mRNA;gene=Adam2;product=a disintegrin and metallopeptidase domain 2%2C transcript variant X1;transcript_id=XM_006518439.4;extra_copy_number=0
CM058254.1	Liftoff	exon	64778263	64778464	.	-	.	ID=exon-XM_006518439.4-1;Parent=rna-XM_006518439.4;Dbxref=GeneID:11495,GenBank:XM_006518439.4,MGI:MGI:1340894;gbkey=mRNA;gene=Adam2;product=a disintegrin and metallopeptidase domain 2%2C transcript variant X1;transcript_id=XM_006518439.4;extra_copy_number=0
CM058254.1	Liftoff	CDS	64728626	64728659	.	-	.	ID=cds-XP_006518502.1;Parent=rna-XM_006518439.4;Dbxref=GeneID:11495,GenBank:XP_006518502.1,MGI:MGI:1340894;Name=XP_006518502.1;gbkey=CDS;gene=Adam2;product=disintegrin and metalloproteinase domain-containing protein 2 isoform X1;protein_id=XP_006518502.1;extra_copy_number=0
CM058254.1	Liftoff	CDS	64730237	64730396	.	-	.	ID=cds-XP_006518502.1;Parent=rna-XM_006518439.4;Dbxref=GeneID:11495,GenBank:XP_006518502.1,MGI:MGI:1340894;Name=XP_006518502.1;gbkey=CDS;gene=Adam2;product=disintegrin and metalloproteinase domain-containing protein 2 isoform X1;protein_id=XP_006518502.1;extra_copy_number=0
CM058254.1	Liftoff	CDS	64735320	64735449	.	-	.	ID=cds-XP_006518502.1;Parent=rna-XM_006518439.4;Dbxref=GeneID:11495,GenBank:XP_006518502.1,MGI:MGI:1340894;Name=XP_006518502.1;gbkey=CDS;gene=Adam2;product=disintegrin and metalloproteinase domain-containing protein 2 isoform X1;protein_id=XP_006518502.1;extra_copy_number=0
CM058254.1	Liftoff	CDS	64735744	64735821	.	-	.	ID=cds-XP_006518502.1;Parent=rna-XM_006518439.4;Dbxref=GeneID:11495,GenBank:XP_006518502.1,MGI:MGI:1340894;Name=XP_006518502.1;gbkey=CDS;gene=Adam2;product=disintegrin and metalloproteinase domain-containing protein 2 isoform X1;protein_id=XP_006518502.1;extra_copy_number=0
CM058254.1	Liftoff	CDS	64738079	64738262	.	-	.	ID=cds-XP_006518502.1;Parent=rna-XM_006518439.4;Dbxref=GeneID:11495,GenBank:XP_006518502.1,MGI:MGI:1340894;Name=XP_006518502.1;gbkey=CDS;gene=Adam2;product=disintegrin and metalloproteinase domain-containing protein 2 isoform X1;protein_id=XP_006518502.1;extra_copy_number=0
CM058254.1	Liftoff	CDS	64740795	64740900	.	-	.	ID=cds-XP_006518502.1;Parent=rna-XM_006518439.4;Dbxref=GeneID:11495,GenBank:XP_006518502.1,MGI:MGI:1340894;Name=XP_006518502.1;gbkey=CDS;gene=Adam2;product=disintegrin and metalloproteinase domain-containing protein 2 isoform X1;protein_id=XP_006518502.1;extra_copy_number=0
CM058254.1	Liftoff	CDS	64743645	64743837	.	-	.	ID=cds-XP_006518502.1;Parent=rna-XM_006518439.4;Dbxref=GeneID:11495,GenBank:XP_006518502.1,MGI:MGI:1340894;Name=XP_006518502.1;gbkey=CDS;gene=Adam2;product=disintegrin and metalloproteinase domain-containing protein 2 isoform X1;protein_id=XP_006518502.1;extra_copy_number=0
CM058254.1	Liftoff	CDS	64746735	64746833	.	-	.	ID=cds-XP_006518502.1;Parent=rna-XM_006518439.4;Dbxref=GeneID:11495,GenBank:XP_006518502.1,MGI:MGI:1340894;Name=XP_006518502.1;gbkey=CDS;gene=Adam2;product=disintegrin and metalloproteinase domain-containing protein 2 isoform X1;protein_id=XP_006518502.1;extra_copy_number=0
CM058254.1	Liftoff	CDS	64751029	64751206	.	-	.	ID=cds-XP_006518502.1;Parent=rna-XM_006518439.4;Dbxref=GeneID:11495,GenBank:XP_006518502.1,MGI:MGI:1340894;Name=XP_006518502.1;gbkey=CDS;gene=Adam2;product=disintegrin and metalloproteinase domain-containing protein 2 isoform X1;protein_id=XP_006518502.1;extra_copy_number=0
CM058254.1	Liftoff	CDS	64754391	64754527	.	-	.	ID=cds-XP_006518502.1;Parent=rna-XM_006518439.4;Dbxref=GeneID:11495,GenBank:XP_006518502.1,MGI:MGI:1340894;Name=XP_006518502.1;gbkey=CDS;gene=Adam2;product=disintegrin and metalloproteinase domain-containing protein 2 isoform X1;protein_id=XP_006518502.1;extra_copy_number=0
CM058254.1	Liftoff	CDS	64757080	64757161	.	-	.	ID=cds-XP_006518502.1;Parent=rna-XM_006518439.4;Dbxref=GeneID:11495,GenBank:XP_006518502.1,MGI:MGI:1340894;Name=XP_006518502.1;gbkey=CDS;gene=Adam2;product=disintegrin and metalloproteinase domain-containing protein 2 isoform X1;protein_id=XP_006518502.1;extra_copy_number=0
CM058254.1	Liftoff	CDS	64758180	64758346	.	-	.	ID=cds-XP_006518502.1;Parent=rna-XM_006518439.4;Dbxref=GeneID:11495,GenBank:XP_006518502.1,MGI:MGI:1340894;Name=XP_006518502.1;gbkey=CDS;gene=Adam2;product=disintegrin and metalloproteinase domain-containing protein 2 isoform X1;protein_id=XP_006518502.1;extra_copy_number=0
CM058254.1	Liftoff	CDS	64760480	64760536	.	-	.	ID=cds-XP_006518502.1;Parent=rna-XM_006518439.4;Dbxref=GeneID:11495,GenBank:XP_006518502.1,MGI:MGI:1340894;Name=XP_006518502.1;gbkey=CDS;gene=Adam2;product=disintegrin and metalloproteinase domain-containing protein 2 isoform X1;protein_id=XP_006518502.1;extra_copy_number=0
CM058254.1	Liftoff	CDS	64769114	64769282	.	-	.	ID=cds-XP_006518502.1;Parent=rna-XM_006518439.4;Dbxref=GeneID:11495,GenBank:XP_006518502.1,MGI:MGI:1340894;Name=XP_006518502.1;gbkey=CDS;gene=Adam2;product=disintegrin and metalloproteinase domain-containing protein 2 isoform X1;protein_id=XP_006518502.1;extra_copy_number=0
CM058254.1	Liftoff	CDS	64769791	64769867	.	-	.	ID=cds-XP_006518502.1;Parent=rna-XM_006518439.4;Dbxref=GeneID:11495,GenBank:XP_006518502.1,MGI:MGI:1340894;Name=XP_006518502.1;gbkey=CDS;gene=Adam2;product=disintegrin and metalloproteinase domain-containing protein 2 isoform X1;protein_id=XP_006518502.1;extra_copy_number=0
CM058254.1	Liftoff	CDS	64773579	64773657	.	-	.	ID=cds-XP_006518502.1;Parent=rna-XM_006518439.4;Dbxref=GeneID:11495,GenBank:XP_006518502.1,MGI:MGI:1340894;Name=XP_006518502.1;gbkey=CDS;gene=Adam2;product=disintegrin and metalloproteinase domain-containing protein 2 isoform X1;protein_id=XP_006518502.1;extra_copy_number=0
CM058254.1	Liftoff	CDS	64774664	64774719	.	-	.	ID=cds-XP_006518502.1;Parent=rna-XM_006518439.4;Dbxref=GeneID:11495,GenBank:XP_006518502.1,MGI:MGI:1340894;Name=XP_006518502.1;gbkey=CDS;gene=Adam2;product=disintegrin and metalloproteinase domain-containing protein 2 isoform X1;protein_id=XP_006518502.1;extra_copy_number=0
CM058254.1	Liftoff	CDS	64777825	64777901	.	-	.	ID=cds-XP_006518502.1;Parent=rna-XM_006518439.4;Dbxref=GeneID:11495,GenBank:XP_006518502.1,MGI:MGI:1340894;Name=XP_006518502.1;gbkey=CDS;gene=Adam2;product=disintegrin and metalloproteinase domain-containing protein 2 isoform X1;protein_id=XP_006518502.1;extra_copy_number=0
CM058254.1	Liftoff	CDS	64778263	64778335	.	-	.	ID=cds-XP_006518502.1;Parent=rna-XM_006518439.4;Dbxref=GeneID:11495,GenBank:XP_006518502.1,MGI:MGI:1340894;Name=XP_006518502.1;gbkey=CDS;gene=Adam2;product=disintegrin and metalloproteinase domain-containing protein 2 isoform X1;protein_id=XP_006518502.1;extra_copy_number=0
CM058254.1	Liftoff	match	64745447	64746789	.	+	.	ID=27d1c346-dd05-459a-a05e-8289225d071e;Target=NG_015856.1 1 1343 +;assembly_bases_aln=1343;assembly_bases_seq=1343;bit_score=2500.46;blast_aligner=1;blast_score=1343;common_component=0;e_value=0;filter_score=0;for_remapping=2;gap_count=0;hsp_percent_coverage=100;matchable_bases=1343;matched_bases=1343;num_ident=1343;num_mismatch=0;pct_coverage=100;pct_coverage_hiqual=100;pct_identity_gap=100;pct_identity_gapopen_only=100;pct_identity_ungap=100;rank=1;weighted_identity=1;coverage=1.0;sequence_ID=1.0;extra_copy_number=0;copy_num_ID=27d1c346-dd05-459a-a05e-8289225d071e_0
CM058254.1	Liftoff	pseudogene	64745547	64746689	.	+	.	ID=gene-Gm10233;Dbxref=GeneID:100043675,MGI:MGI:3704447;Name=Gm10233;description=predicted pseudogene 10233;gbkey=Gene;gene=Gm10233;gene_biotype=pseudogene;pseudo=true;coverage=1.0;sequence_ID=1.0;extra_copy_number=0;copy_num_ID=gene-Gm10233_0
CM058254.1	Liftoff	gene	64785011	64825170	.	-	.	ID=gene-Ephx2;Dbxref=GeneID:13850,MGI:MGI:99500;Name=Ephx2;description=epoxide hydrolase 2%2C cytoplasmic;gbkey=Gene;gene=Ephx2;gene_biotype=protein_coding;gene_synonym=CEH,Eph2,SEH,sEP;coverage=1.0;sequence_ID=1.0;valid_ORFs=4;extra_copy_number=0;copy_num_ID=gene-Ephx2_0
CM058254.1	Liftoff	mRNA	64785011	64825170	.	-	.	ID=rna-NM_001271402.1;Parent=gene-Ephx2;Dbxref=GeneID:13850,GenBank:NM_001271402.1,MGI:MGI:99500;Name=NM_001271402.1;gbkey=mRNA;gene=Ephx2;product=epoxide hydrolase 2%2C cytoplasmic%2C transcript variant 2;transcript_id=NM_001271402.1;matches_ref_protein=True;valid_ORF=True;extra_copy_number=0
CM058254.1	Liftoff	exon	64785011	64785399	.	-	.	ID=exon-NM_001271402.1-19;Parent=rna-NM_001271402.1;Dbxref=GeneID:13850,GenBank:NM_001271402.1,MGI:MGI:99500;gbkey=mRNA;gene=Ephx2;product=epoxide hydrolase 2%2C cytoplasmic%2C transcript variant 2;transcript_id=NM_001271402.1;extra_copy_number=0
CM058254.1	Liftoff	exon	64785570	64785628	.	-	.	ID=exon-NM_001271402.1-18;Parent=rna-NM_001271402.1;Dbxref=GeneID:13850,GenBank:NM_001271402.1,MGI:MGI:99500;gbkey=mRNA;gene=Ephx2;product=epoxide hydrolase 2%2C cytoplasmic%2C transcript variant 2;transcript_id=NM_001271402.1;extra_copy_number=0
CM058254.1	Liftoff	exon	64785935	64786015	.	-	.	ID=exon-NM_001271402.1-17;Parent=rna-NM_001271402.1;Dbxref=GeneID:13850,GenBank:NM_001271402.1,MGI:MGI:99500;gbkey=mRNA;gene=Ephx2;product=epoxide hydrolase 2%2C cytoplasmic%2C transcript variant 2;transcript_id=NM_001271402.1;extra_copy_number=0
CM058254.1	Liftoff	exon	64786875	64786944	.	-	.	ID=exon-NM_001271402.1-16;Parent=rna-NM_001271402.1;Dbxref=GeneID:13850,GenBank:NM_001271402.1,MGI:MGI:99500;gbkey=mRNA;gene=Ephx2;product=epoxide hydrolase 2%2C cytoplasmic%2C transcript variant 2;transcript_id=NM_001271402.1;extra_copy_number=0
CM058254.1	Liftoff	exon	64787606	64787708	.	-	.	ID=exon-NM_001271402.1-15;Parent=rna-NM_001271402.1;Dbxref=GeneID:13850,GenBank:NM_001271402.1,MGI:MGI:99500;gbkey=mRNA;gene=Ephx2;product=epoxide hydrolase 2%2C cytoplasmic%2C transcript variant 2;transcript_id=NM_001271402.1;extra_copy_number=0
CM058254.1	Liftoff	exon	64788941	64788974	.	-	.	ID=exon-NM_001271402.1-14;Parent=rna-NM_001271402.1;Dbxref=GeneID:13850,GenBank:NM_001271402.1,MGI:MGI:99500;gbkey=mRNA;gene=Ephx2;product=epoxide hydrolase 2%2C cytoplasmic%2C transcript variant 2;transcript_id=NM_001271402.1;extra_copy_number=0
CM058254.1	Liftoff	exon	64790147	64790221	.	-	.	ID=exon-NM_001271402.1-13;Parent=rna-NM_001271402.1;Dbxref=GeneID:13850,GenBank:NM_001271402.1,MGI:MGI:99500;gbkey=mRNA;gene=Ephx2;product=epoxide hydrolase 2%2C cytoplasmic%2C transcript variant 2;transcript_id=NM_001271402.1;extra_copy_number=0
CM058254.1	Liftoff	exon	64793440	64793551	.	-	.	ID=exon-NM_001271402.1-12;Parent=rna-NM_001271402.1;Dbxref=GeneID:13850,GenBank:NM_001271402.1,MGI:MGI:99500;gbkey=mRNA;gene=Ephx2;product=epoxide hydrolase 2%2C cytoplasmic%2C transcript variant 2;transcript_id=NM_001271402.1;extra_copy_number=0
CM058254.1	Liftoff	exon	64795379	64795464	.	-	.	ID=exon-NM_001271402.1-11;Parent=rna-NM_001271402.1;Dbxref=GeneID:13850,GenBank:NM_001271402.1,MGI:MGI:99500;gbkey=mRNA;gene=Ephx2;product=epoxide hydrolase 2%2C cytoplasmic%2C transcript variant 2;transcript_id=NM_001271402.1;extra_copy_number=0
CM058254.1	Liftoff	exon	64796327	64796353	.	-	.	ID=exon-NM_001271402.1-10;Parent=rna-NM_001271402.1;Dbxref=GeneID:13850,GenBank:NM_001271402.1,MGI:MGI:99500;gbkey=mRNA;gene=Ephx2;product=epoxide hydrolase 2%2C cytoplasmic%2C transcript variant 2;transcript_id=NM_001271402.1;extra_copy_number=0
CM058254.1	Liftoff	exon	64799447	64799481	.	-	.	ID=exon-NM_001271402.1-9;Parent=rna-NM_001271402.1;Dbxref=GeneID:13850,GenBank:NM_001271402.1,MGI:MGI:99500;gbkey=mRNA;gene=Ephx2;product=epoxide hydrolase 2%2C cytoplasmic%2C transcript variant 2;transcript_id=NM_001271402.1;extra_copy_number=0
CM058254.1	Liftoff	exon	64802239	64802317	.	-	.	ID=exon-NM_001271402.1-8;Parent=rna-NM_001271402.1;Dbxref=GeneID:13850,GenBank:NM_001271402.1,MGI:MGI:99500;gbkey=mRNA;gene=Ephx2;product=epoxide hydrolase 2%2C cytoplasmic%2C transcript variant 2;transcript_id=NM_001271402.1;extra_copy_number=0
CM058254.1	Liftoff	exon	64802793	64802888	.	-	.	ID=exon-NM_001271402.1-7;Parent=rna-NM_001271402.1;Dbxref=GeneID:13850,GenBank:NM_001271402.1,MGI:MGI:99500;gbkey=mRNA;gene=Ephx2;product=epoxide hydrolase 2%2C cytoplasmic%2C transcript variant 2;transcript_id=NM_001271402.1;extra_copy_number=0
CM058254.1	Liftoff	exon	64804374	64804442	.	-	.	ID=exon-NM_001271402.1-6;Parent=rna-NM_001271402.1;Dbxref=GeneID:13850,GenBank:NM_001271402.1,MGI:MGI:99500;gbkey=mRNA;gene=Ephx2;product=epoxide hydrolase 2%2C cytoplasmic%2C transcript variant 2;transcript_id=NM_001271402.1;extra_copy_number=0
CM058254.1	Liftoff	exon	64807862	64807984	.	-	.	ID=exon-NM_001271402.1-5;Parent=rna-NM_001271402.1;Dbxref=GeneID:13850,GenBank:NM_001271402.1,MGI:MGI:99500;gbkey=mRNA;gene=Ephx2;product=epoxide hydrolase 2%2C cytoplasmic%2C transcript variant 2;transcript_id=NM_001271402.1;extra_copy_number=0
CM058254.1	Liftoff	exon	64808625	64808815	.	-	.	ID=exon-NM_001271402.1-4;Parent=rna-NM_001271402.1;Dbxref=GeneID:13850,GenBank:NM_001271402.1,MGI:MGI:99500;gbkey=mRNA;gene=Ephx2;product=epoxide hydrolase 2%2C cytoplasmic%2C transcript variant 2;transcript_id=NM_001271402.1;extra_copy_number=0
CM058254.1	Liftoff	exon	64810764	64810923	.	-	.	ID=exon-NM_001271402.1-3;Parent=rna-NM_001271402.1;Dbxref=GeneID:13850,GenBank:NM_001271402.1,MGI:MGI:99500;gbkey=mRNA;gene=Ephx2;product=epoxide hydrolase 2%2C cytoplasmic%2C transcript variant 2;transcript_id=NM_001271402.1;extra_copy_number=0
CM058254.1	Liftoff	exon	64817359	64817443	.	-	.	ID=exon-NM_001271402.1-2;Parent=rna-NM_001271402.1;Dbxref=GeneID:13850,GenBank:NM_001271402.1,MGI:MGI:99500;gbkey=mRNA;gene=Ephx2;product=epoxide hydrolase 2%2C cytoplasmic%2C transcript variant 2;transcript_id=NM_001271402.1;extra_copy_number=0
CM058254.1	Liftoff	exon	64824903	64825170	.	-	.	ID=exon-NM_001271402.1-1;Parent=rna-NM_001271402.1;Dbxref=GeneID:13850,GenBank:NM_001271402.1,MGI:MGI:99500;gbkey=mRNA;gene=Ephx2;product=epoxide hydrolase 2%2C cytoplasmic%2C transcript variant 2;transcript_id=NM_001271402.1;extra_copy_number=0
CM058254.1	Liftoff	CDS	64785321	64785399	.	-	.	ID=cds-NP_001258331.1;Parent=rna-NM_001271402.1;Dbxref=GeneID:13850,GenBank:NP_001258331.1,MGI:MGI:99500;Name=NP_001258331.1;Note=isoform b is encoded by transcript variant 2;gbkey=CDS;gene=Ephx2;product=bifunctional epoxide hydrolase 2 isoform b;protein_id=NP_001258331.1;extra_copy_number=0
CM058254.1	Liftoff	CDS	64785570	64785628	.	-	.	ID=cds-NP_001258331.1;Parent=rna-NM_001271402.1;Dbxref=GeneID:13850,GenBank:NP_001258331.1,MGI:MGI:99500;Name=NP_001258331.1;Note=isoform b is encoded by transcript variant 2;gbkey=CDS;gene=Ephx2;product=bifunctional epoxide hydrolase 2 isoform b;protein_id=NP_001258331.1;extra_copy_number=0
CM058254.1	Liftoff	CDS	64785935	64786015	.	-	.	ID=cds-NP_001258331.1;Parent=rna-NM_001271402.1;Dbxref=GeneID:13850,GenBank:NP_001258331.1,MGI:MGI:99500;Name=NP_001258331.1;Note=isoform b is encoded by transcript variant 2;gbkey=CDS;gene=Ephx2;product=bifunctional epoxide hydrolase 2 isoform b;protein_id=NP_001258331.1;extra_copy_number=0
CM058254.1	Liftoff	CDS	64786875	64786944	.	-	.	ID=cds-NP_001258331.1;Parent=rna-NM_001271402.1;Dbxref=GeneID:13850,GenBank:NP_001258331.1,MGI:MGI:99500;Name=NP_001258331.1;Note=isoform b is encoded by transcript variant 2;gbkey=CDS;gene=Ephx2;product=bifunctional epoxide hydrolase 2 isoform b;protein_id=NP_001258331.1;extra_copy_number=0
CM058254.1	Liftoff	CDS	64787606	64787708	.	-	.	ID=cds-NP_001258331.1;Parent=rna-NM_001271402.1;Dbxref=GeneID:13850,GenBank:NP_001258331.1,MGI:MGI:99500;Name=NP_001258331.1;Note=isoform b is encoded by transcript variant 2;gbkey=CDS;gene=Ephx2;product=bifunctional epoxide hydrolase 2 isoform b;protein_id=NP_001258331.1;extra_copy_number=0
CM058254.1	Liftoff	CDS	64788941	64788974	.	-	.	ID=cds-NP_001258331.1;Parent=rna-NM_001271402.1;Dbxref=GeneID:13850,GenBank:NP_001258331.1,MGI:MGI:99500;Name=NP_001258331.1;Note=isoform b is encoded by transcript variant 2;gbkey=CDS;gene=Ephx2;product=bifunctional epoxide hydrolase 2 isoform b;protein_id=NP_001258331.1;extra_copy_number=0
CM058254.1	Liftoff	CDS	64790147	64790221	.	-	.	ID=cds-NP_001258331.1;Parent=rna-NM_001271402.1;Dbxref=GeneID:13850,GenBank:NP_001258331.1,MGI:MGI:99500;Name=NP_001258331.1;Note=isoform b is encoded by transcript variant 2;gbkey=CDS;gene=Ephx2;product=bifunctional epoxide hydrolase 2 isoform b;protein_id=NP_001258331.1;extra_copy_number=0
CM058254.1	Liftoff	CDS	64793440	64793551	.	-	.	ID=cds-NP_001258331.1;Parent=rna-NM_001271402.1;Dbxref=GeneID:13850,GenBank:NP_001258331.1,MGI:MGI:99500;Name=NP_001258331.1;Note=isoform b is encoded by transcript variant 2;gbkey=CDS;gene=Ephx2;product=bifunctional epoxide hydrolase 2 isoform b;protein_id=NP_001258331.1;extra_copy_number=0
CM058254.1	Liftoff	CDS	64795379	64795464	.	-	.	ID=cds-NP_001258331.1;Parent=rna-NM_001271402.1;Dbxref=GeneID:13850,GenBank:NP_001258331.1,MGI:MGI:99500;Name=NP_001258331.1;Note=isoform b is encoded by transcript variant 2;gbkey=CDS;gene=Ephx2;product=bifunctional epoxide hydrolase 2 isoform b;protein_id=NP_001258331.1;extra_copy_number=0
CM058254.1	Liftoff	CDS	64796327	64796353	.	-	.	ID=cds-NP_001258331.1;Parent=rna-NM_001271402.1;Dbxref=GeneID:13850,GenBank:NP_001258331.1,MGI:MGI:99500;Name=NP_001258331.1;Note=isoform b is encoded by transcript variant 2;gbkey=CDS;gene=Ephx2;product=bifunctional epoxide hydrolase 2 isoform b;protein_id=NP_001258331.1;extra_copy_number=0
CM058254.1	Liftoff	CDS	64799447	64799481	.	-	.	ID=cds-NP_001258331.1;Parent=rna-NM_001271402.1;Dbxref=GeneID:13850,GenBank:NP_001258331.1,MGI:MGI:99500;Name=NP_001258331.1;Note=isoform b is encoded by transcript variant 2;gbkey=CDS;gene=Ephx2;product=bifunctional epoxide hydrolase 2 isoform b;protein_id=NP_001258331.1;extra_copy_number=0
CM058254.1	Liftoff	CDS	64802239	64802317	.	-	.	ID=cds-NP_001258331.1;Parent=rna-NM_001271402.1;Dbxref=GeneID:13850,GenBank:NP_001258331.1,MGI:MGI:99500;Name=NP_001258331.1;Note=isoform b is encoded by transcript variant 2;gbkey=CDS;gene=Ephx2;product=bifunctional epoxide hydrolase 2 isoform b;protein_id=NP_001258331.1;extra_copy_number=0
CM058254.1	Liftoff	CDS	64802793	64802888	.	-	.	ID=cds-NP_001258331.1;Parent=rna-NM_001271402.1;Dbxref=GeneID:13850,GenBank:NP_001258331.1,MGI:MGI:99500;Name=NP_001258331.1;Note=isoform b is encoded by transcript variant 2;gbkey=CDS;gene=Ephx2;product=bifunctional epoxide hydrolase 2 isoform b;protein_id=NP_001258331.1;extra_copy_number=0
CM058254.1	Liftoff	CDS	64804374	64804442	.	-	.	ID=cds-NP_001258331.1;Parent=rna-NM_001271402.1;Dbxref=GeneID:13850,GenBank:NP_001258331.1,MGI:MGI:99500;Name=NP_001258331.1;Note=isoform b is encoded by transcript variant 2;gbkey=CDS;gene=Ephx2;product=bifunctional epoxide hydrolase 2 isoform b;protein_id=NP_001258331.1;extra_copy_number=0
CM058254.1	Liftoff	CDS	64807862	64807984	.	-	.	ID=cds-NP_001258331.1;Parent=rna-NM_001271402.1;Dbxref=GeneID:13850,GenBank:NP_001258331.1,MGI:MGI:99500;Name=NP_001258331.1;Note=isoform b is encoded by transcript variant 2;gbkey=CDS;gene=Ephx2;product=bifunctional epoxide hydrolase 2 isoform b;protein_id=NP_001258331.1;extra_copy_number=0
CM058254.1	Liftoff	CDS	64808625	64808815	.	-	.	ID=cds-NP_001258331.1;Parent=rna-NM_001271402.1;Dbxref=GeneID:13850,GenBank:NP_001258331.1,MGI:MGI:99500;Name=NP_001258331.1;Note=isoform b is encoded by transcript variant 2;gbkey=CDS;gene=Ephx2;product=bifunctional epoxide hydrolase 2 isoform b;protein_id=NP_001258331.1;extra_copy_number=0
CM058254.1	Liftoff	CDS	64810764	64810923	.	-	.	ID=cds-NP_001258331.1;Parent=rna-NM_001271402.1;Dbxref=GeneID:13850,GenBank:NP_001258331.1,MGI:MGI:99500;Name=NP_001258331.1;Note=isoform b is encoded by transcript variant 2;gbkey=CDS;gene=Ephx2;product=bifunctional epoxide hydrolase 2 isoform b;protein_id=NP_001258331.1;extra_copy_number=0
CM058254.1	Liftoff	CDS	64817359	64817385	.	-	.	ID=cds-NP_001258331.1;Parent=rna-NM_001271402.1;Dbxref=GeneID:13850,GenBank:NP_001258331.1,MGI:MGI:99500;Name=NP_001258331.1;Note=isoform b is encoded by transcript variant 2;gbkey=CDS;gene=Ephx2;product=bifunctional epoxide hydrolase 2 isoform b;protein_id=NP_001258331.1;extra_copy_number=0
CM058254.1	Liftoff	mRNA	64785011	64813034	.	-	.	ID=rna-NM_001271403.1;Parent=gene-Ephx2;Dbxref=GeneID:13850,GenBank:NM_001271403.1,MGI:MGI:99500;Name=NM_001271403.1;gbkey=mRNA;gene=Ephx2;product=epoxide hydrolase 2%2C cytoplasmic%2C transcript variant 3;transcript_id=NM_001271403.1;matches_ref_protein=True;valid_ORF=True;extra_copy_number=0
CM058254.1	Liftoff	exon	64785011	64785399	.	-	.	ID=exon-NM_001271403.1-18;Parent=rna-NM_001271403.1;Dbxref=GeneID:13850,GenBank:NM_001271403.1,MGI:MGI:99500;gbkey=mRNA;gene=Ephx2;product=epoxide hydrolase 2%2C cytoplasmic%2C transcript variant 3;transcript_id=NM_001271403.1;extra_copy_number=0
CM058254.1	Liftoff	exon	64785570	64785628	.	-	.	ID=exon-NM_001271403.1-17;Parent=rna-NM_001271403.1;Dbxref=GeneID:13850,GenBank:NM_001271403.1,MGI:MGI:99500;gbkey=mRNA;gene=Ephx2;product=epoxide hydrolase 2%2C cytoplasmic%2C transcript variant 3;transcript_id=NM_001271403.1;extra_copy_number=0
CM058254.1	Liftoff	exon	64785935	64786015	.	-	.	ID=exon-NM_001271403.1-16;Parent=rna-NM_001271403.1;Dbxref=GeneID:13850,GenBank:NM_001271403.1,MGI:MGI:99500;gbkey=mRNA;gene=Ephx2;product=epoxide hydrolase 2%2C cytoplasmic%2C transcript variant 3;transcript_id=NM_001271403.1;extra_copy_number=0
CM058254.1	Liftoff	exon	64786875	64786944	.	-	.	ID=exon-NM_001271403.1-15;Parent=rna-NM_001271403.1;Dbxref=GeneID:13850,GenBank:NM_001271403.1,MGI:MGI:99500;gbkey=mRNA;gene=Ephx2;product=epoxide hydrolase 2%2C cytoplasmic%2C transcript variant 3;transcript_id=NM_001271403.1;extra_copy_number=0
CM058254.1	Liftoff	exon	64787606	64787708	.	-	.	ID=exon-NM_001271403.1-14;Parent=rna-NM_001271403.1;Dbxref=GeneID:13850,GenBank:NM_001271403.1,MGI:MGI:99500;gbkey=mRNA;gene=Ephx2;product=epoxide hydrolase 2%2C cytoplasmic%2C transcript variant 3;transcript_id=NM_001271403.1;extra_copy_number=0
CM058254.1	Liftoff	exon	64788941	64788974	.	-	.	ID=exon-NM_001271403.1-13;Parent=rna-NM_001271403.1;Dbxref=GeneID:13850,GenBank:NM_001271403.1,MGI:MGI:99500;gbkey=mRNA;gene=Ephx2;product=epoxide hydrolase 2%2C cytoplasmic%2C transcript variant 3;transcript_id=NM_001271403.1;extra_copy_number=0
CM058254.1	Liftoff	exon	64790147	64790221	.	-	.	ID=exon-NM_001271403.1-12;Parent=rna-NM_001271403.1;Dbxref=GeneID:13850,GenBank:NM_001271403.1,MGI:MGI:99500;gbkey=mRNA;gene=Ephx2;product=epoxide hydrolase 2%2C cytoplasmic%2C transcript variant 3;transcript_id=NM_001271403.1;extra_copy_number=0
CM058254.1	Liftoff	exon	64793440	64793551	.	-	.	ID=exon-NM_001271403.1-11;Parent=rna-NM_001271403.1;Dbxref=GeneID:13850,GenBank:NM_001271403.1,MGI:MGI:99500;gbkey=mRNA;gene=Ephx2;product=epoxide hydrolase 2%2C cytoplasmic%2C transcript variant 3;transcript_id=NM_001271403.1;extra_copy_number=0
CM058254.1	Liftoff	exon	64795379	64795464	.	-	.	ID=exon-NM_001271403.1-10;Parent=rna-NM_001271403.1;Dbxref=GeneID:13850,GenBank:NM_001271403.1,MGI:MGI:99500;gbkey=mRNA;gene=Ephx2;product=epoxide hydrolase 2%2C cytoplasmic%2C transcript variant 3;transcript_id=NM_001271403.1;extra_copy_number=0
CM058254.1	Liftoff	exon	64796327	64796353	.	-	.	ID=exon-NM_001271403.1-9;Parent=rna-NM_001271403.1;Dbxref=GeneID:13850,GenBank:NM_001271403.1,MGI:MGI:99500;gbkey=mRNA;gene=Ephx2;product=epoxide hydrolase 2%2C cytoplasmic%2C transcript variant 3;transcript_id=NM_001271403.1;extra_copy_number=0
CM058254.1	Liftoff	exon	64799447	64799481	.	-	.	ID=exon-NM_001271403.1-8;Parent=rna-NM_001271403.1;Dbxref=GeneID:13850,GenBank:NM_001271403.1,MGI:MGI:99500;gbkey=mRNA;gene=Ephx2;product=epoxide hydrolase 2%2C cytoplasmic%2C transcript variant 3;transcript_id=NM_001271403.1;extra_copy_number=0
CM058254.1	Liftoff	exon	64802239	64802317	.	-	.	ID=exon-NM_001271403.1-7;Parent=rna-NM_001271403.1;Dbxref=GeneID:13850,GenBank:NM_001271403.1,MGI:MGI:99500;gbkey=mRNA;gene=Ephx2;product=epoxide hydrolase 2%2C cytoplasmic%2C transcript variant 3;transcript_id=NM_001271403.1;extra_copy_number=0
CM058254.1	Liftoff	exon	64802793	64802888	.	-	.	ID=exon-NM_001271403.1-6;Parent=rna-NM_001271403.1;Dbxref=GeneID:13850,GenBank:NM_001271403.1,MGI:MGI:99500;gbkey=mRNA;gene=Ephx2;product=epoxide hydrolase 2%2C cytoplasmic%2C transcript variant 3;transcript_id=NM_001271403.1;extra_copy_number=0
CM058254.1	Liftoff	exon	64804374	64804442	.	-	.	ID=exon-NM_001271403.1-5;Parent=rna-NM_001271403.1;Dbxref=GeneID:13850,GenBank:NM_001271403.1,MGI:MGI:99500;gbkey=mRNA;gene=Ephx2;product=epoxide hydrolase 2%2C cytoplasmic%2C transcript variant 3;transcript_id=NM_001271403.1;extra_copy_number=0
CM058254.1	Liftoff	exon	64807862	64807984	.	-	.	ID=exon-NM_001271403.1-4;Parent=rna-NM_001271403.1;Dbxref=GeneID:13850,GenBank:NM_001271403.1,MGI:MGI:99500;gbkey=mRNA;gene=Ephx2;product=epoxide hydrolase 2%2C cytoplasmic%2C transcript variant 3;transcript_id=NM_001271403.1;extra_copy_number=0
CM058254.1	Liftoff	exon	64808625	64808815	.	-	.	ID=exon-NM_001271403.1-3;Parent=rna-NM_001271403.1;Dbxref=GeneID:13850,GenBank:NM_001271403.1,MGI:MGI:99500;gbkey=mRNA;gene=Ephx2;product=epoxide hydrolase 2%2C cytoplasmic%2C transcript variant 3;transcript_id=NM_001271403.1;extra_copy_number=0
CM058254.1	Liftoff	exon	64810764	64810923	.	-	.	ID=exon-NM_001271403.1-2;Parent=rna-NM_001271403.1;Dbxref=GeneID:13850,GenBank:NM_001271403.1,MGI:MGI:99500;gbkey=mRNA;gene=Ephx2;product=epoxide hydrolase 2%2C cytoplasmic%2C transcript variant 3;transcript_id=NM_001271403.1;extra_copy_number=0
CM058254.1	Liftoff	exon	64812837	64813034	.	-	.	ID=exon-NM_001271403.1-1;Parent=rna-NM_001271403.1;Dbxref=GeneID:13850,GenBank:NM_001271403.1,MGI:MGI:99500;gbkey=mRNA;gene=Ephx2;product=epoxide hydrolase 2%2C cytoplasmic%2C transcript variant 3;transcript_id=NM_001271403.1;extra_copy_number=0
CM058254.1	Liftoff	CDS	64785321	64785399	.	-	.	ID=cds-NP_001258332.1;Parent=rna-NM_001271403.1;Dbxref=CCDS:CCDS88694.1,GeneID:13850,GenBank:NP_001258332.1,MGI:MGI:99500;Name=NP_001258332.1;Note=isoform c precursor is encoded by transcript variant 3;gbkey=CDS;gene=Ephx2;product=bifunctional epoxide hydrolase 2 isoform c precursor;protein_id=NP_001258332.1;extra_copy_number=0
CM058254.1	Liftoff	CDS	64785570	64785628	.	-	.	ID=cds-NP_001258332.1;Parent=rna-NM_001271403.1;Dbxref=CCDS:CCDS88694.1,GeneID:13850,GenBank:NP_001258332.1,MGI:MGI:99500;Name=NP_001258332.1;Note=isoform c precursor is encoded by transcript variant 3;gbkey=CDS;gene=Ephx2;product=bifunctional epoxide hydrolase 2 isoform c precursor;protein_id=NP_001258332.1;extra_copy_number=0
CM058254.1	Liftoff	CDS	64785935	64786015	.	-	.	ID=cds-NP_001258332.1;Parent=rna-NM_001271403.1;Dbxref=CCDS:CCDS88694.1,GeneID:13850,GenBank:NP_001258332.1,MGI:MGI:99500;Name=NP_001258332.1;Note=isoform c precursor is encoded by transcript variant 3;gbkey=CDS;gene=Ephx2;product=bifunctional epoxide hydrolase 2 isoform c precursor;protein_id=NP_001258332.1;extra_copy_number=0
CM058254.1	Liftoff	CDS	64786875	64786944	.	-	.	ID=cds-NP_001258332.1;Parent=rna-NM_001271403.1;Dbxref=CCDS:CCDS88694.1,GeneID:13850,GenBank:NP_001258332.1,MGI:MGI:99500;Name=NP_001258332.1;Note=isoform c precursor is encoded by transcript variant 3;gbkey=CDS;gene=Ephx2;product=bifunctional epoxide hydrolase 2 isoform c precursor;protein_id=NP_001258332.1;extra_copy_number=0
CM058254.1	Liftoff	CDS	64787606	64787708	.	-	.	ID=cds-NP_001258332.1;Parent=rna-NM_001271403.1;Dbxref=CCDS:CCDS88694.1,GeneID:13850,GenBank:NP_001258332.1,MGI:MGI:99500;Name=NP_001258332.1;Note=isoform c precursor is encoded by transcript variant 3;gbkey=CDS;gene=Ephx2;product=bifunctional epoxide hydrolase 2 isoform c precursor;protein_id=NP_001258332.1;extra_copy_number=0
CM058254.1	Liftoff	CDS	64788941	64788974	.	-	.	ID=cds-NP_001258332.1;Parent=rna-NM_001271403.1;Dbxref=CCDS:CCDS88694.1,GeneID:13850,GenBank:NP_001258332.1,MGI:MGI:99500;Name=NP_001258332.1;Note=isoform c precursor is encoded by transcript variant 3;gbkey=CDS;gene=Ephx2;product=bifunctional epoxide hydrolase 2 isoform c precursor;protein_id=NP_001258332.1;extra_copy_number=0
CM058254.1	Liftoff	CDS	64790147	64790221	.	-	.	ID=cds-NP_001258332.1;Parent=rna-NM_001271403.1;Dbxref=CCDS:CCDS88694.1,GeneID:13850,GenBank:NP_001258332.1,MGI:MGI:99500;Name=NP_001258332.1;Note=isoform c precursor is encoded by transcript variant 3;gbkey=CDS;gene=Ephx2;product=bifunctional epoxide hydrolase 2 isoform c precursor;protein_id=NP_001258332.1;extra_copy_number=0
CM058254.1	Liftoff	CDS	64793440	64793551	.	-	.	ID=cds-NP_001258332.1;Parent=rna-NM_001271403.1;Dbxref=CCDS:CCDS88694.1,GeneID:13850,GenBank:NP_001258332.1,MGI:MGI:99500;Name=NP_001258332.1;Note=isoform c precursor is encoded by transcript variant 3;gbkey=CDS;gene=Ephx2;product=bifunctional epoxide hydrolase 2 isoform c precursor;protein_id=NP_001258332.1;extra_copy_number=0
CM058254.1	Liftoff	CDS	64795379	64795464	.	-	.	ID=cds-NP_001258332.1;Parent=rna-NM_001271403.1;Dbxref=CCDS:CCDS88694.1,GeneID:13850,GenBank:NP_001258332.1,MGI:MGI:99500;Name=NP_001258332.1;Note=isoform c precursor is encoded by transcript variant 3;gbkey=CDS;gene=Ephx2;product=bifunctional epoxide hydrolase 2 isoform c precursor;protein_id=NP_001258332.1;extra_copy_number=0
CM058254.1	Liftoff	CDS	64796327	64796353	.	-	.	ID=cds-NP_001258332.1;Parent=rna-NM_001271403.1;Dbxref=CCDS:CCDS88694.1,GeneID:13850,GenBank:NP_001258332.1,MGI:MGI:99500;Name=NP_001258332.1;Note=isoform c precursor is encoded by transcript variant 3;gbkey=CDS;gene=Ephx2;product=bifunctional epoxide hydrolase 2 isoform c precursor;protein_id=NP_001258332.1;extra_copy_number=0
CM058254.1	Liftoff	CDS	64799447	64799481	.	-	.	ID=cds-NP_001258332.1;Parent=rna-NM_001271403.1;Dbxref=CCDS:CCDS88694.1,GeneID:13850,GenBank:NP_001258332.1,MGI:MGI:99500;Name=NP_001258332.1;Note=isoform c precursor is encoded by transcript variant 3;gbkey=CDS;gene=Ephx2;product=bifunctional epoxide hydrolase 2 isoform c precursor;protein_id=NP_001258332.1;extra_copy_number=0
CM058254.1	Liftoff	CDS	64802239	64802317	.	-	.	ID=cds-NP_001258332.1;Parent=rna-NM_001271403.1;Dbxref=CCDS:CCDS88694.1,GeneID:13850,GenBank:NP_001258332.1,MGI:MGI:99500;Name=NP_001258332.1;Note=isoform c precursor is encoded by transcript variant 3;gbkey=CDS;gene=Ephx2;product=bifunctional epoxide hydrolase 2 isoform c precursor;protein_id=NP_001258332.1;extra_copy_number=0
CM058254.1	Liftoff	CDS	64802793	64802888	.	-	.	ID=cds-NP_001258332.1;Parent=rna-NM_001271403.1;Dbxref=CCDS:CCDS88694.1,GeneID:13850,GenBank:NP_001258332.1,MGI:MGI:99500;Name=NP_001258332.1;Note=isoform c precursor is encoded by transcript variant 3;gbkey=CDS;gene=Ephx2;product=bifunctional epoxide hydrolase 2 isoform c precursor;protein_id=NP_001258332.1;extra_copy_number=0
CM058254.1	Liftoff	CDS	64804374	64804442	.	-	.	ID=cds-NP_001258332.1;Parent=rna-NM_001271403.1;Dbxref=CCDS:CCDS88694.1,GeneID:13850,GenBank:NP_001258332.1,MGI:MGI:99500;Name=NP_001258332.1;Note=isoform c precursor is encoded by transcript variant 3;gbkey=CDS;gene=Ephx2;product=bifunctional epoxide hydrolase 2 isoform c precursor;protein_id=NP_001258332.1;extra_copy_number=0
CM058254.1	Liftoff	CDS	64807862	64807984	.	-	.	ID=cds-NP_001258332.1;Parent=rna-NM_001271403.1;Dbxref=CCDS:CCDS88694.1,GeneID:13850,GenBank:NP_001258332.1,MGI:MGI:99500;Name=NP_001258332.1;Note=isoform c precursor is encoded by transcript variant 3;gbkey=CDS;gene=Ephx2;product=bifunctional epoxide hydrolase 2 isoform c precursor;protein_id=NP_001258332.1;extra_copy_number=0
CM058254.1	Liftoff	CDS	64808625	64808815	.	-	.	ID=cds-NP_001258332.1;Parent=rna-NM_001271403.1;Dbxref=CCDS:CCDS88694.1,GeneID:13850,GenBank:NP_001258332.1,MGI:MGI:99500;Name=NP_001258332.1;Note=isoform c precursor is encoded by transcript variant 3;gbkey=CDS;gene=Ephx2;product=bifunctional epoxide hydrolase 2 isoform c precursor;protein_id=NP_001258332.1;extra_copy_number=0
CM058254.1	Liftoff	CDS	64810764	64810923	.	-	.	ID=cds-NP_001258332.1;Parent=rna-NM_001271403.1;Dbxref=CCDS:CCDS88694.1,GeneID:13850,GenBank:NP_001258332.1,MGI:MGI:99500;Name=NP_001258332.1;Note=isoform c precursor is encoded by transcript variant 3;gbkey=CDS;gene=Ephx2;product=bifunctional epoxide hydrolase 2 isoform c precursor;protein_id=NP_001258332.1;extra_copy_number=0
CM058254.1	Liftoff	CDS	64812837	64812968	.	-	.	ID=cds-NP_001258332.1;Parent=rna-NM_001271403.1;Dbxref=CCDS:CCDS88694.1,GeneID:13850,GenBank:NP_001258332.1,MGI:MGI:99500;Name=NP_001258332.1;Note=isoform c precursor is encoded by transcript variant 3;gbkey=CDS;gene=Ephx2;product=bifunctional epoxide hydrolase 2 isoform c precursor;protein_id=NP_001258332.1;extra_copy_number=0
CM058254.1	Liftoff	mRNA	64785011	64811308	.	-	.	ID=rna-NM_001271421.1;Parent=gene-Ephx2;Dbxref=GeneID:13850,GenBank:NM_001271421.1,MGI:MGI:99500;Name=NM_001271421.1;gbkey=mRNA;gene=Ephx2;product=epoxide hydrolase 2%2C cytoplasmic%2C transcript variant 4;transcript_id=NM_001271421.1;matches_ref_protein=True;valid_ORF=True;extra_copy_number=0
CM058254.1	Liftoff	exon	64785011	64785399	.	-	.	ID=exon-NM_001271421.1-18;Parent=rna-NM_001271421.1;Dbxref=GeneID:13850,GenBank:NM_001271421.1,MGI:MGI:99500;gbkey=mRNA;gene=Ephx2;product=epoxide hydrolase 2%2C cytoplasmic%2C transcript variant 4;transcript_id=NM_001271421.1;extra_copy_number=0
CM058254.1	Liftoff	exon	64785570	64785628	.	-	.	ID=exon-NM_001271421.1-17;Parent=rna-NM_001271421.1;Dbxref=GeneID:13850,GenBank:NM_001271421.1,MGI:MGI:99500;gbkey=mRNA;gene=Ephx2;product=epoxide hydrolase 2%2C cytoplasmic%2C transcript variant 4;transcript_id=NM_001271421.1;extra_copy_number=0
CM058254.1	Liftoff	exon	64785935	64786015	.	-	.	ID=exon-NM_001271421.1-16;Parent=rna-NM_001271421.1;Dbxref=GeneID:13850,GenBank:NM_001271421.1,MGI:MGI:99500;gbkey=mRNA;gene=Ephx2;product=epoxide hydrolase 2%2C cytoplasmic%2C transcript variant 4;transcript_id=NM_001271421.1;extra_copy_number=0
CM058254.1	Liftoff	exon	64786875	64786944	.	-	.	ID=exon-NM_001271421.1-15;Parent=rna-NM_001271421.1;Dbxref=GeneID:13850,GenBank:NM_001271421.1,MGI:MGI:99500;gbkey=mRNA;gene=Ephx2;product=epoxide hydrolase 2%2C cytoplasmic%2C transcript variant 4;transcript_id=NM_001271421.1;extra_copy_number=0
CM058254.1	Liftoff	exon	64787606	64787708	.	-	.	ID=exon-NM_001271421.1-14;Parent=rna-NM_001271421.1;Dbxref=GeneID:13850,GenBank:NM_001271421.1,MGI:MGI:99500;gbkey=mRNA;gene=Ephx2;product=epoxide hydrolase 2%2C cytoplasmic%2C transcript variant 4;transcript_id=NM_001271421.1;extra_copy_number=0
CM058254.1	Liftoff	exon	64788941	64788974	.	-	.	ID=exon-NM_001271421.1-13;Parent=rna-NM_001271421.1;Dbxref=GeneID:13850,GenBank:NM_001271421.1,MGI:MGI:99500;gbkey=mRNA;gene=Ephx2;product=epoxide hydrolase 2%2C cytoplasmic%2C transcript variant 4;transcript_id=NM_001271421.1;extra_copy_number=0
CM058254.1	Liftoff	exon	64790147	64790221	.	-	.	ID=exon-NM_001271421.1-12;Parent=rna-NM_001271421.1;Dbxref=GeneID:13850,GenBank:NM_001271421.1,MGI:MGI:99500;gbkey=mRNA;gene=Ephx2;product=epoxide hydrolase 2%2C cytoplasmic%2C transcript variant 4;transcript_id=NM_001271421.1;extra_copy_number=0
CM058254.1	Liftoff	exon	64793440	64793551	.	-	.	ID=exon-NM_001271421.1-11;Parent=rna-NM_001271421.1;Dbxref=GeneID:13850,GenBank:NM_001271421.1,MGI:MGI:99500;gbkey=mRNA;gene=Ephx2;product=epoxide hydrolase 2%2C cytoplasmic%2C transcript variant 4;transcript_id=NM_001271421.1;extra_copy_number=0
CM058254.1	Liftoff	exon	64795379	64795464	.	-	.	ID=exon-NM_001271421.1-10;Parent=rna-NM_001271421.1;Dbxref=GeneID:13850,GenBank:NM_001271421.1,MGI:MGI:99500;gbkey=mRNA;gene=Ephx2;product=epoxide hydrolase 2%2C cytoplasmic%2C transcript variant 4;transcript_id=NM_001271421.1;extra_copy_number=0
CM058254.1	Liftoff	exon	64796327	64796353	.	-	.	ID=exon-NM_001271421.1-9;Parent=rna-NM_001271421.1;Dbxref=GeneID:13850,GenBank:NM_001271421.1,MGI:MGI:99500;gbkey=mRNA;gene=Ephx2;product=epoxide hydrolase 2%2C cytoplasmic%2C transcript variant 4;transcript_id=NM_001271421.1;extra_copy_number=0
CM058254.1	Liftoff	exon	64799447	64799481	.	-	.	ID=exon-NM_001271421.1-8;Parent=rna-NM_001271421.1;Dbxref=GeneID:13850,GenBank:NM_001271421.1,MGI:MGI:99500;gbkey=mRNA;gene=Ephx2;product=epoxide hydrolase 2%2C cytoplasmic%2C transcript variant 4;transcript_id=NM_001271421.1;extra_copy_number=0
CM058254.1	Liftoff	exon	64802239	64802317	.	-	.	ID=exon-NM_001271421.1-7;Parent=rna-NM_001271421.1;Dbxref=GeneID:13850,GenBank:NM_001271421.1,MGI:MGI:99500;gbkey=mRNA;gene=Ephx2;product=epoxide hydrolase 2%2C cytoplasmic%2C transcript variant 4;transcript_id=NM_001271421.1;extra_copy_number=0
CM058254.1	Liftoff	exon	64802793	64802888	.	-	.	ID=exon-NM_001271421.1-6;Parent=rna-NM_001271421.1;Dbxref=GeneID:13850,GenBank:NM_001271421.1,MGI:MGI:99500;gbkey=mRNA;gene=Ephx2;product=epoxide hydrolase 2%2C cytoplasmic%2C transcript variant 4;transcript_id=NM_001271421.1;extra_copy_number=0
CM058254.1	Liftoff	exon	64804374	64804442	.	-	.	ID=exon-NM_001271421.1-5;Parent=rna-NM_001271421.1;Dbxref=GeneID:13850,GenBank:NM_001271421.1,MGI:MGI:99500;gbkey=mRNA;gene=Ephx2;product=epoxide hydrolase 2%2C cytoplasmic%2C transcript variant 4;transcript_id=NM_001271421.1;extra_copy_number=0
CM058254.1	Liftoff	exon	64807862	64807984	.	-	.	ID=exon-NM_001271421.1-4;Parent=rna-NM_001271421.1;Dbxref=GeneID:13850,GenBank:NM_001271421.1,MGI:MGI:99500;gbkey=mRNA;gene=Ephx2;product=epoxide hydrolase 2%2C cytoplasmic%2C transcript variant 4;transcript_id=NM_001271421.1;extra_copy_number=0
CM058254.1	Liftoff	exon	64808625	64808815	.	-	.	ID=exon-NM_001271421.1-3;Parent=rna-NM_001271421.1;Dbxref=GeneID:13850,GenBank:NM_001271421.1,MGI:MGI:99500;gbkey=mRNA;gene=Ephx2;product=epoxide hydrolase 2%2C cytoplasmic%2C transcript variant 4;transcript_id=NM_001271421.1;extra_copy_number=0
CM058254.1	Liftoff	exon	64810764	64810923	.	-	.	ID=exon-NM_001271421.1-2;Parent=rna-NM_001271421.1;Dbxref=GeneID:13850,GenBank:NM_001271421.1,MGI:MGI:99500;gbkey=mRNA;gene=Ephx2;product=epoxide hydrolase 2%2C cytoplasmic%2C transcript variant 4;transcript_id=NM_001271421.1;extra_copy_number=0
CM058254.1	Liftoff	exon	64811061	64811308	.	-	.	ID=exon-NM_001271421.1-1;Parent=rna-NM_001271421.1;Dbxref=GeneID:13850,GenBank:NM_001271421.1,MGI:MGI:99500;gbkey=mRNA;gene=Ephx2;product=epoxide hydrolase 2%2C cytoplasmic%2C transcript variant 4;transcript_id=NM_001271421.1;extra_copy_number=0
CM058254.1	Liftoff	CDS	64785321	64785399	.	-	.	ID=cds-NP_001258350.1;Parent=rna-NM_001271421.1;Dbxref=CCDS:CCDS88693.1,GeneID:13850,GenBank:NP_001258350.1,MGI:MGI:99500;Name=NP_001258350.1;Note=isoform d is encoded by transcript variant 4;gbkey=CDS;gene=Ephx2;product=bifunctional epoxide hydrolase 2 isoform d;protein_id=NP_001258350.1;extra_copy_number=0
CM058254.1	Liftoff	CDS	64785570	64785628	.	-	.	ID=cds-NP_001258350.1;Parent=rna-NM_001271421.1;Dbxref=CCDS:CCDS88693.1,GeneID:13850,GenBank:NP_001258350.1,MGI:MGI:99500;Name=NP_001258350.1;Note=isoform d is encoded by transcript variant 4;gbkey=CDS;gene=Ephx2;product=bifunctional epoxide hydrolase 2 isoform d;protein_id=NP_001258350.1;extra_copy_number=0
CM058254.1	Liftoff	CDS	64785935	64786015	.	-	.	ID=cds-NP_001258350.1;Parent=rna-NM_001271421.1;Dbxref=CCDS:CCDS88693.1,GeneID:13850,GenBank:NP_001258350.1,MGI:MGI:99500;Name=NP_001258350.1;Note=isoform d is encoded by transcript variant 4;gbkey=CDS;gene=Ephx2;product=bifunctional epoxide hydrolase 2 isoform d;protein_id=NP_001258350.1;extra_copy_number=0
CM058254.1	Liftoff	CDS	64786875	64786944	.	-	.	ID=cds-NP_001258350.1;Parent=rna-NM_001271421.1;Dbxref=CCDS:CCDS88693.1,GeneID:13850,GenBank:NP_001258350.1,MGI:MGI:99500;Name=NP_001258350.1;Note=isoform d is encoded by transcript variant 4;gbkey=CDS;gene=Ephx2;product=bifunctional epoxide hydrolase 2 isoform d;protein_id=NP_001258350.1;extra_copy_number=0
CM058254.1	Liftoff	CDS	64787606	64787708	.	-	.	ID=cds-NP_001258350.1;Parent=rna-NM_001271421.1;Dbxref=CCDS:CCDS88693.1,GeneID:13850,GenBank:NP_001258350.1,MGI:MGI:99500;Name=NP_001258350.1;Note=isoform d is encoded by transcript variant 4;gbkey=CDS;gene=Ephx2;product=bifunctional epoxide hydrolase 2 isoform d;protein_id=NP_001258350.1;extra_copy_number=0
CM058254.1	Liftoff	CDS	64788941	64788974	.	-	.	ID=cds-NP_001258350.1;Parent=rna-NM_001271421.1;Dbxref=CCDS:CCDS88693.1,GeneID:13850,GenBank:NP_001258350.1,MGI:MGI:99500;Name=NP_001258350.1;Note=isoform d is encoded by transcript variant 4;gbkey=CDS;gene=Ephx2;product=bifunctional epoxide hydrolase 2 isoform d;protein_id=NP_001258350.1;extra_copy_number=0
CM058254.1	Liftoff	CDS	64790147	64790221	.	-	.	ID=cds-NP_001258350.1;Parent=rna-NM_001271421.1;Dbxref=CCDS:CCDS88693.1,GeneID:13850,GenBank:NP_001258350.1,MGI:MGI:99500;Name=NP_001258350.1;Note=isoform d is encoded by transcript variant 4;gbkey=CDS;gene=Ephx2;product=bifunctional epoxide hydrolase 2 isoform d;protein_id=NP_001258350.1;extra_copy_number=0
CM058254.1	Liftoff	CDS	64793440	64793551	.	-	.	ID=cds-NP_001258350.1;Parent=rna-NM_001271421.1;Dbxref=CCDS:CCDS88693.1,GeneID:13850,GenBank:NP_001258350.1,MGI:MGI:99500;Name=NP_001258350.1;Note=isoform d is encoded by transcript variant 4;gbkey=CDS;gene=Ephx2;product=bifunctional epoxide hydrolase 2 isoform d;protein_id=NP_001258350.1;extra_copy_number=0
CM058254.1	Liftoff	CDS	64795379	64795464	.	-	.	ID=cds-NP_001258350.1;Parent=rna-NM_001271421.1;Dbxref=CCDS:CCDS88693.1,GeneID:13850,GenBank:NP_001258350.1,MGI:MGI:99500;Name=NP_001258350.1;Note=isoform d is encoded by transcript variant 4;gbkey=CDS;gene=Ephx2;product=bifunctional epoxide hydrolase 2 isoform d;protein_id=NP_001258350.1;extra_copy_number=0
CM058254.1	Liftoff	CDS	64796327	64796353	.	-	.	ID=cds-NP_001258350.1;Parent=rna-NM_001271421.1;Dbxref=CCDS:CCDS88693.1,GeneID:13850,GenBank:NP_001258350.1,MGI:MGI:99500;Name=NP_001258350.1;Note=isoform d is encoded by transcript variant 4;gbkey=CDS;gene=Ephx2;product=bifunctional epoxide hydrolase 2 isoform d;protein_id=NP_001258350.1;extra_copy_number=0
CM058254.1	Liftoff	CDS	64799447	64799481	.	-	.	ID=cds-NP_001258350.1;Parent=rna-NM_001271421.1;Dbxref=CCDS:CCDS88693.1,GeneID:13850,GenBank:NP_001258350.1,MGI:MGI:99500;Name=NP_001258350.1;Note=isoform d is encoded by transcript variant 4;gbkey=CDS;gene=Ephx2;product=bifunctional epoxide hydrolase 2 isoform d;protein_id=NP_001258350.1;extra_copy_number=0
CM058254.1	Liftoff	CDS	64802239	64802317	.	-	.	ID=cds-NP_001258350.1;Parent=rna-NM_001271421.1;Dbxref=CCDS:CCDS88693.1,GeneID:13850,GenBank:NP_001258350.1,MGI:MGI:99500;Name=NP_001258350.1;Note=isoform d is encoded by transcript variant 4;gbkey=CDS;gene=Ephx2;product=bifunctional epoxide hydrolase 2 isoform d;protein_id=NP_001258350.1;extra_copy_number=0
CM058254.1	Liftoff	CDS	64802793	64802888	.	-	.	ID=cds-NP_001258350.1;Parent=rna-NM_001271421.1;Dbxref=CCDS:CCDS88693.1,GeneID:13850,GenBank:NP_001258350.1,MGI:MGI:99500;Name=NP_001258350.1;Note=isoform d is encoded by transcript variant 4;gbkey=CDS;gene=Ephx2;product=bifunctional epoxide hydrolase 2 isoform d;protein_id=NP_001258350.1;extra_copy_number=0
CM058254.1	Liftoff	CDS	64804374	64804442	.	-	.	ID=cds-NP_001258350.1;Parent=rna-NM_001271421.1;Dbxref=CCDS:CCDS88693.1,GeneID:13850,GenBank:NP_001258350.1,MGI:MGI:99500;Name=NP_001258350.1;Note=isoform d is encoded by transcript variant 4;gbkey=CDS;gene=Ephx2;product=bifunctional epoxide hydrolase 2 isoform d;protein_id=NP_001258350.1;extra_copy_number=0
CM058254.1	Liftoff	CDS	64807862	64807984	.	-	.	ID=cds-NP_001258350.1;Parent=rna-NM_001271421.1;Dbxref=CCDS:CCDS88693.1,GeneID:13850,GenBank:NP_001258350.1,MGI:MGI:99500;Name=NP_001258350.1;Note=isoform d is encoded by transcript variant 4;gbkey=CDS;gene=Ephx2;product=bifunctional epoxide hydrolase 2 isoform d;protein_id=NP_001258350.1;extra_copy_number=0
CM058254.1	Liftoff	CDS	64808625	64808815	.	-	.	ID=cds-NP_001258350.1;Parent=rna-NM_001271421.1;Dbxref=CCDS:CCDS88693.1,GeneID:13850,GenBank:NP_001258350.1,MGI:MGI:99500;Name=NP_001258350.1;Note=isoform d is encoded by transcript variant 4;gbkey=CDS;gene=Ephx2;product=bifunctional epoxide hydrolase 2 isoform d;protein_id=NP_001258350.1;extra_copy_number=0
CM058254.1	Liftoff	CDS	64810764	64810911	.	-	.	ID=cds-NP_001258350.1;Parent=rna-NM_001271421.1;Dbxref=CCDS:CCDS88693.1,GeneID:13850,GenBank:NP_001258350.1,MGI:MGI:99500;Name=NP_001258350.1;Note=isoform d is encoded by transcript variant 4;gbkey=CDS;gene=Ephx2;product=bifunctional epoxide hydrolase 2 isoform d;protein_id=NP_001258350.1;extra_copy_number=0
CM058254.1	Liftoff	mRNA	64785011	64825170	.	-	.	ID=rna-NM_007940.4;Parent=gene-Ephx2;Dbxref=GeneID:13850,GenBank:NM_007940.4,MGI:MGI:99500;Name=NM_007940.4;gbkey=mRNA;gene=Ephx2;product=epoxide hydrolase 2%2C cytoplasmic%2C transcript variant 1;tag=RefSeq Select;transcript_id=NM_007940.4;matches_ref_protein=True;valid_ORF=True;extra_copy_number=0
CM058254.1	Liftoff	exon	64785011	64785399	.	-	.	ID=exon-NM_007940.4-19;Parent=rna-NM_007940.4;Dbxref=GeneID:13850,GenBank:NM_007940.4,MGI:MGI:99500;gbkey=mRNA;gene=Ephx2;product=epoxide hydrolase 2%2C cytoplasmic%2C transcript variant 1;tag=RefSeq Select;transcript_id=NM_007940.4;extra_copy_number=0
CM058254.1	Liftoff	exon	64785570	64785628	.	-	.	ID=exon-NM_007940.4-18;Parent=rna-NM_007940.4;Dbxref=GeneID:13850,GenBank:NM_007940.4,MGI:MGI:99500;gbkey=mRNA;gene=Ephx2;product=epoxide hydrolase 2%2C cytoplasmic%2C transcript variant 1;tag=RefSeq Select;transcript_id=NM_007940.4;extra_copy_number=0
CM058254.1	Liftoff	exon	64785935	64786015	.	-	.	ID=exon-NM_007940.4-17;Parent=rna-NM_007940.4;Dbxref=GeneID:13850,GenBank:NM_007940.4,MGI:MGI:99500;gbkey=mRNA;gene=Ephx2;product=epoxide hydrolase 2%2C cytoplasmic%2C transcript variant 1;tag=RefSeq Select;transcript_id=NM_007940.4;extra_copy_number=0
CM058254.1	Liftoff	exon	64786875	64786944	.	-	.	ID=exon-NM_007940.4-16;Parent=rna-NM_007940.4;Dbxref=GeneID:13850,GenBank:NM_007940.4,MGI:MGI:99500;gbkey=mRNA;gene=Ephx2;product=epoxide hydrolase 2%2C cytoplasmic%2C transcript variant 1;tag=RefSeq Select;transcript_id=NM_007940.4;extra_copy_number=0
CM058254.1	Liftoff	exon	64787606	64787708	.	-	.	ID=exon-NM_007940.4-15;Parent=rna-NM_007940.4;Dbxref=GeneID:13850,GenBank:NM_007940.4,MGI:MGI:99500;gbkey=mRNA;gene=Ephx2;product=epoxide hydrolase 2%2C cytoplasmic%2C transcript variant 1;tag=RefSeq Select;transcript_id=NM_007940.4;extra_copy_number=0
CM058254.1	Liftoff	exon	64788941	64788974	.	-	.	ID=exon-NM_007940.4-14;Parent=rna-NM_007940.4;Dbxref=GeneID:13850,GenBank:NM_007940.4,MGI:MGI:99500;gbkey=mRNA;gene=Ephx2;product=epoxide hydrolase 2%2C cytoplasmic%2C transcript variant 1;tag=RefSeq Select;transcript_id=NM_007940.4;extra_copy_number=0
CM058254.1	Liftoff	exon	64790147	64790221	.	-	.	ID=exon-NM_007940.4-13;Parent=rna-NM_007940.4;Dbxref=GeneID:13850,GenBank:NM_007940.4,MGI:MGI:99500;gbkey=mRNA;gene=Ephx2;product=epoxide hydrolase 2%2C cytoplasmic%2C transcript variant 1;tag=RefSeq Select;transcript_id=NM_007940.4;extra_copy_number=0
CM058254.1	Liftoff	exon	64793440	64793551	.	-	.	ID=exon-NM_007940.4-12;Parent=rna-NM_007940.4;Dbxref=GeneID:13850,GenBank:NM_007940.4,MGI:MGI:99500;gbkey=mRNA;gene=Ephx2;product=epoxide hydrolase 2%2C cytoplasmic%2C transcript variant 1;tag=RefSeq Select;transcript_id=NM_007940.4;extra_copy_number=0
CM058254.1	Liftoff	exon	64795379	64795464	.	-	.	ID=exon-NM_007940.4-11;Parent=rna-NM_007940.4;Dbxref=GeneID:13850,GenBank:NM_007940.4,MGI:MGI:99500;gbkey=mRNA;gene=Ephx2;product=epoxide hydrolase 2%2C cytoplasmic%2C transcript variant 1;tag=RefSeq Select;transcript_id=NM_007940.4;extra_copy_number=0
CM058254.1	Liftoff	exon	64796327	64796353	.	-	.	ID=exon-NM_007940.4-10;Parent=rna-NM_007940.4;Dbxref=GeneID:13850,GenBank:NM_007940.4,MGI:MGI:99500;gbkey=mRNA;gene=Ephx2;product=epoxide hydrolase 2%2C cytoplasmic%2C transcript variant 1;tag=RefSeq Select;transcript_id=NM_007940.4;extra_copy_number=0
CM058254.1	Liftoff	exon	64799447	64799481	.	-	.	ID=exon-NM_007940.4-9;Parent=rna-NM_007940.4;Dbxref=GeneID:13850,GenBank:NM_007940.4,MGI:MGI:99500;gbkey=mRNA;gene=Ephx2;product=epoxide hydrolase 2%2C cytoplasmic%2C transcript variant 1;tag=RefSeq Select;transcript_id=NM_007940.4;extra_copy_number=0
CM058254.1	Liftoff	exon	64802239	64802317	.	-	.	ID=exon-NM_007940.4-8;Parent=rna-NM_007940.4;Dbxref=GeneID:13850,GenBank:NM_007940.4,MGI:MGI:99500;gbkey=mRNA;gene=Ephx2;product=epoxide hydrolase 2%2C cytoplasmic%2C transcript variant 1;tag=RefSeq Select;transcript_id=NM_007940.4;extra_copy_number=0
CM058254.1	Liftoff	exon	64802793	64802888	.	-	.	ID=exon-NM_007940.4-7;Parent=rna-NM_007940.4;Dbxref=GeneID:13850,GenBank:NM_007940.4,MGI:MGI:99500;gbkey=mRNA;gene=Ephx2;product=epoxide hydrolase 2%2C cytoplasmic%2C transcript variant 1;tag=RefSeq Select;transcript_id=NM_007940.4;extra_copy_number=0
CM058254.1	Liftoff	exon	64804374	64804442	.	-	.	ID=exon-NM_007940.4-6;Parent=rna-NM_007940.4;Dbxref=GeneID:13850,GenBank:NM_007940.4,MGI:MGI:99500;gbkey=mRNA;gene=Ephx2;product=epoxide hydrolase 2%2C cytoplasmic%2C transcript variant 1;tag=RefSeq Select;transcript_id=NM_007940.4;extra_copy_number=0
CM058254.1	Liftoff	exon	64807862	64807984	.	-	.	ID=exon-NM_007940.4-5;Parent=rna-NM_007940.4;Dbxref=GeneID:13850,GenBank:NM_007940.4,MGI:MGI:99500;gbkey=mRNA;gene=Ephx2;product=epoxide hydrolase 2%2C cytoplasmic%2C transcript variant 1;tag=RefSeq Select;transcript_id=NM_007940.4;extra_copy_number=0
CM058254.1	Liftoff	exon	64808625	64808815	.	-	.	ID=exon-NM_007940.4-4;Parent=rna-NM_007940.4;Dbxref=GeneID:13850,GenBank:NM_007940.4,MGI:MGI:99500;gbkey=mRNA;gene=Ephx2;product=epoxide hydrolase 2%2C cytoplasmic%2C transcript variant 1;tag=RefSeq Select;transcript_id=NM_007940.4;extra_copy_number=0
CM058254.1	Liftoff	exon	64810764	64810923	.	-	.	ID=exon-NM_007940.4-3;Parent=rna-NM_007940.4;Dbxref=GeneID:13850,GenBank:NM_007940.4,MGI:MGI:99500;gbkey=mRNA;gene=Ephx2;product=epoxide hydrolase 2%2C cytoplasmic%2C transcript variant 1;tag=RefSeq Select;transcript_id=NM_007940.4;extra_copy_number=0
CM058254.1	Liftoff	exon	64817359	64817443	.	-	.	ID=exon-NM_007940.4-2;Parent=rna-NM_007940.4;Dbxref=GeneID:13850,GenBank:NM_007940.4,MGI:MGI:99500;gbkey=mRNA;gene=Ephx2;product=epoxide hydrolase 2%2C cytoplasmic%2C transcript variant 1;tag=RefSeq Select;transcript_id=NM_007940.4;extra_copy_number=0
CM058254.1	Liftoff	exon	64824983	64825170	.	-	.	ID=exon-NM_007940.4-1;Parent=rna-NM_007940.4;Dbxref=GeneID:13850,GenBank:NM_007940.4,MGI:MGI:99500;gbkey=mRNA;gene=Ephx2;product=epoxide hydrolase 2%2C cytoplasmic%2C transcript variant 1;tag=RefSeq Select;transcript_id=NM_007940.4;extra_copy_number=0
CM058254.1	Liftoff	CDS	64785321	64785399	.	-	.	ID=cds-NP_031966.2;Parent=rna-NM_007940.4;Dbxref=CCDS:CCDS27218.1,GeneID:13850,GenBank:NP_031966.2,MGI:MGI:99500;Name=NP_031966.2;Note=isoform a is encoded by transcript variant 1;gbkey=CDS;gene=Ephx2;product=bifunctional epoxide hydrolase 2 isoform a;protein_id=NP_031966.2;tag=RefSeq Select;extra_copy_number=0
CM058254.1	Liftoff	CDS	64785570	64785628	.	-	.	ID=cds-NP_031966.2;Parent=rna-NM_007940.4;Dbxref=CCDS:CCDS27218.1,GeneID:13850,GenBank:NP_031966.2,MGI:MGI:99500;Name=NP_031966.2;Note=isoform a is encoded by transcript variant 1;gbkey=CDS;gene=Ephx2;product=bifunctional epoxide hydrolase 2 isoform a;protein_id=NP_031966.2;tag=RefSeq Select;extra_copy_number=0
CM058254.1	Liftoff	CDS	64785935	64786015	.	-	.	ID=cds-NP_031966.2;Parent=rna-NM_007940.4;Dbxref=CCDS:CCDS27218.1,GeneID:13850,GenBank:NP_031966.2,MGI:MGI:99500;Name=NP_031966.2;Note=isoform a is encoded by transcript variant 1;gbkey=CDS;gene=Ephx2;product=bifunctional epoxide hydrolase 2 isoform a;protein_id=NP_031966.2;tag=RefSeq Select;extra_copy_number=0
CM058254.1	Liftoff	CDS	64786875	64786944	.	-	.	ID=cds-NP_031966.2;Parent=rna-NM_007940.4;Dbxref=CCDS:CCDS27218.1,GeneID:13850,GenBank:NP_031966.2,MGI:MGI:99500;Name=NP_031966.2;Note=isoform a is encoded by transcript variant 1;gbkey=CDS;gene=Ephx2;product=bifunctional epoxide hydrolase 2 isoform a;protein_id=NP_031966.2;tag=RefSeq Select;extra_copy_number=0
CM058254.1	Liftoff	CDS	64787606	64787708	.	-	.	ID=cds-NP_031966.2;Parent=rna-NM_007940.4;Dbxref=CCDS:CCDS27218.1,GeneID:13850,GenBank:NP_031966.2,MGI:MGI:99500;Name=NP_031966.2;Note=isoform a is encoded by transcript variant 1;gbkey=CDS;gene=Ephx2;product=bifunctional epoxide hydrolase 2 isoform a;protein_id=NP_031966.2;tag=RefSeq Select;extra_copy_number=0
CM058254.1	Liftoff	CDS	64788941	64788974	.	-	.	ID=cds-NP_031966.2;Parent=rna-NM_007940.4;Dbxref=CCDS:CCDS27218.1,GeneID:13850,GenBank:NP_031966.2,MGI:MGI:99500;Name=NP_031966.2;Note=isoform a is encoded by transcript variant 1;gbkey=CDS;gene=Ephx2;product=bifunctional epoxide hydrolase 2 isoform a;protein_id=NP_031966.2;tag=RefSeq Select;extra_copy_number=0
CM058254.1	Liftoff	CDS	64790147	64790221	.	-	.	ID=cds-NP_031966.2;Parent=rna-NM_007940.4;Dbxref=CCDS:CCDS27218.1,GeneID:13850,GenBank:NP_031966.2,MGI:MGI:99500;Name=NP_031966.2;Note=isoform a is encoded by transcript variant 1;gbkey=CDS;gene=Ephx2;product=bifunctional epoxide hydrolase 2 isoform a;protein_id=NP_031966.2;tag=RefSeq Select;extra_copy_number=0
CM058254.1	Liftoff	CDS	64793440	64793551	.	-	.	ID=cds-NP_031966.2;Parent=rna-NM_007940.4;Dbxref=CCDS:CCDS27218.1,GeneID:13850,GenBank:NP_031966.2,MGI:MGI:99500;Name=NP_031966.2;Note=isoform a is encoded by transcript variant 1;gbkey=CDS;gene=Ephx2;product=bifunctional epoxide hydrolase 2 isoform a;protein_id=NP_031966.2;tag=RefSeq Select;extra_copy_number=0
CM058254.1	Liftoff	CDS	64795379	64795464	.	-	.	ID=cds-NP_031966.2;Parent=rna-NM_007940.4;Dbxref=CCDS:CCDS27218.1,GeneID:13850,GenBank:NP_031966.2,MGI:MGI:99500;Name=NP_031966.2;Note=isoform a is encoded by transcript variant 1;gbkey=CDS;gene=Ephx2;product=bifunctional epoxide hydrolase 2 isoform a;protein_id=NP_031966.2;tag=RefSeq Select;extra_copy_number=0
CM058254.1	Liftoff	CDS	64796327	64796353	.	-	.	ID=cds-NP_031966.2;Parent=rna-NM_007940.4;Dbxref=CCDS:CCDS27218.1,GeneID:13850,GenBank:NP_031966.2,MGI:MGI:99500;Name=NP_031966.2;Note=isoform a is encoded by transcript variant 1;gbkey=CDS;gene=Ephx2;product=bifunctional epoxide hydrolase 2 isoform a;protein_id=NP_031966.2;tag=RefSeq Select;extra_copy_number=0
CM058254.1	Liftoff	CDS	64799447	64799481	.	-	.	ID=cds-NP_031966.2;Parent=rna-NM_007940.4;Dbxref=CCDS:CCDS27218.1,GeneID:13850,GenBank:NP_031966.2,MGI:MGI:99500;Name=NP_031966.2;Note=isoform a is encoded by transcript variant 1;gbkey=CDS;gene=Ephx2;product=bifunctional epoxide hydrolase 2 isoform a;protein_id=NP_031966.2;tag=RefSeq Select;extra_copy_number=0
CM058254.1	Liftoff	CDS	64802239	64802317	.	-	.	ID=cds-NP_031966.2;Parent=rna-NM_007940.4;Dbxref=CCDS:CCDS27218.1,GeneID:13850,GenBank:NP_031966.2,MGI:MGI:99500;Name=NP_031966.2;Note=isoform a is encoded by transcript variant 1;gbkey=CDS;gene=Ephx2;product=bifunctional epoxide hydrolase 2 isoform a;protein_id=NP_031966.2;tag=RefSeq Select;extra_copy_number=0
CM058254.1	Liftoff	CDS	64802793	64802888	.	-	.	ID=cds-NP_031966.2;Parent=rna-NM_007940.4;Dbxref=CCDS:CCDS27218.1,GeneID:13850,GenBank:NP_031966.2,MGI:MGI:99500;Name=NP_031966.2;Note=isoform a is encoded by transcript variant 1;gbkey=CDS;gene=Ephx2;product=bifunctional epoxide hydrolase 2 isoform a;protein_id=NP_031966.2;tag=RefSeq Select;extra_copy_number=0
CM058254.1	Liftoff	CDS	64804374	64804442	.	-	.	ID=cds-NP_031966.2;Parent=rna-NM_007940.4;Dbxref=CCDS:CCDS27218.1,GeneID:13850,GenBank:NP_031966.2,MGI:MGI:99500;Name=NP_031966.2;Note=isoform a is encoded by transcript variant 1;gbkey=CDS;gene=Ephx2;product=bifunctional epoxide hydrolase 2 isoform a;protein_id=NP_031966.2;tag=RefSeq Select;extra_copy_number=0
CM058254.1	Liftoff	CDS	64807862	64807984	.	-	.	ID=cds-NP_031966.2;Parent=rna-NM_007940.4;Dbxref=CCDS:CCDS27218.1,GeneID:13850,GenBank:NP_031966.2,MGI:MGI:99500;Name=NP_031966.2;Note=isoform a is encoded by transcript variant 1;gbkey=CDS;gene=Ephx2;product=bifunctional epoxide hydrolase 2 isoform a;protein_id=NP_031966.2;tag=RefSeq Select;extra_copy_number=0
CM058254.1	Liftoff	CDS	64808625	64808815	.	-	.	ID=cds-NP_031966.2;Parent=rna-NM_007940.4;Dbxref=CCDS:CCDS27218.1,GeneID:13850,GenBank:NP_031966.2,MGI:MGI:99500;Name=NP_031966.2;Note=isoform a is encoded by transcript variant 1;gbkey=CDS;gene=Ephx2;product=bifunctional epoxide hydrolase 2 isoform a;protein_id=NP_031966.2;tag=RefSeq Select;extra_copy_number=0
CM058254.1	Liftoff	CDS	64810764	64810923	.	-	.	ID=cds-NP_031966.2;Parent=rna-NM_007940.4;Dbxref=CCDS:CCDS27218.1,GeneID:13850,GenBank:NP_031966.2,MGI:MGI:99500;Name=NP_031966.2;Note=isoform a is encoded by transcript variant 1;gbkey=CDS;gene=Ephx2;product=bifunctional epoxide hydrolase 2 isoform a;protein_id=NP_031966.2;tag=RefSeq Select;extra_copy_number=0
CM058254.1	Liftoff	CDS	64817359	64817443	.	-	.	ID=cds-NP_031966.2;Parent=rna-NM_007940.4;Dbxref=CCDS:CCDS27218.1,GeneID:13850,GenBank:NP_031966.2,MGI:MGI:99500;Name=NP_031966.2;Note=isoform a is encoded by transcript variant 1;gbkey=CDS;gene=Ephx2;product=bifunctional epoxide hydrolase 2 isoform a;protein_id=NP_031966.2;tag=RefSeq Select;extra_copy_number=0
CM058254.1	Liftoff	CDS	64824983	64825083	.	-	.	ID=cds-NP_031966.2;Parent=rna-NM_007940.4;Dbxref=CCDS:CCDS27218.1,GeneID:13850,GenBank:NP_031966.2,MGI:MGI:99500;Name=NP_031966.2;Note=isoform a is encoded by transcript variant 1;gbkey=CDS;gene=Ephx2;product=bifunctional epoxide hydrolase 2 isoform a;protein_id=NP_031966.2;tag=RefSeq Select;extra_copy_number=0
CM058254.1	Liftoff	gene	64833884	64853602	.	+	.	ID=gene-Chrna2;Dbxref=GeneID:110902,MGI:MGI:87886;Name=Chrna2;description=cholinergic receptor%2C nicotinic%2C alpha polypeptide 2 (neuronal);gbkey=Gene;gene=Chrna2;gene_biotype=protein_coding;gene_synonym=Acra-2,Acra2;coverage=1.0;sequence_ID=1.0;valid_ORFs=4;extra_copy_number=0;copy_num_ID=gene-Chrna2_0
CM058254.1	Liftoff	mRNA	64833884	64853599	.	+	.	ID=rna-XM_006518436.4;Parent=gene-Chrna2;Dbxref=GeneID:110902,GenBank:XM_006518436.4,MGI:MGI:87886;Name=XM_006518436.4;gbkey=mRNA;gene=Chrna2;model_evidence=Supporting evidence includes similarity to: 2 mRNAs%2C 2 ESTs%2C 52 Proteins%2C 2 long SRA reads%2C and 100%25 coverage of the annotated genomic feature by RNAseq alignments%2C including 1 sample with support for all annotated introns;product=cholinergic receptor%2C nicotinic%2C alpha polypeptide 2 (neuronal)%2C transcript variant X3;transcript_id=XM_006518436.4;matches_ref_protein=True;valid_ORF=True;extra_copy_number=0
CM058254.1	Liftoff	exon	64833884	64834056	.	+	.	ID=exon-XM_006518436.4-1;Parent=rna-XM_006518436.4;Dbxref=GeneID:110902,GenBank:XM_006518436.4,MGI:MGI:87886;gbkey=mRNA;gene=Chrna2;product=cholinergic receptor%2C nicotinic%2C alpha polypeptide 2 (neuronal)%2C transcript variant X3;transcript_id=XM_006518436.4;extra_copy_number=0
CM058254.1	Liftoff	exon	64835778	64835923	.	+	.	ID=exon-XM_006518436.4-2;Parent=rna-XM_006518436.4;Dbxref=GeneID:110902,GenBank:XM_006518436.4,MGI:MGI:87886;gbkey=mRNA;gene=Chrna2;product=cholinergic receptor%2C nicotinic%2C alpha polypeptide 2 (neuronal)%2C transcript variant X3;transcript_id=XM_006518436.4;extra_copy_number=0
CM058254.1	Liftoff	exon	64842798	64842940	.	+	.	ID=exon-XM_006518436.4-3;Parent=rna-XM_006518436.4;Dbxref=GeneID:110902,GenBank:XM_006518436.4,MGI:MGI:87886;gbkey=mRNA;gene=Chrna2;product=cholinergic receptor%2C nicotinic%2C alpha polypeptide 2 (neuronal)%2C transcript variant X3;transcript_id=XM_006518436.4;extra_copy_number=0
CM058254.1	Liftoff	exon	64844011	64844162	.	+	.	ID=exon-XM_006518436.4-4;Parent=rna-XM_006518436.4;Dbxref=GeneID:110902,GenBank:XM_006518436.4,MGI:MGI:87886;gbkey=mRNA;gene=Chrna2;product=cholinergic receptor%2C nicotinic%2C alpha polypeptide 2 (neuronal)%2C transcript variant X3;transcript_id=XM_006518436.4;extra_copy_number=0
CM058254.1	Liftoff	exon	64844575	64844619	.	+	.	ID=exon-XM_006518436.4-5;Parent=rna-XM_006518436.4;Dbxref=GeneID:110902,GenBank:XM_006518436.4,MGI:MGI:87886;gbkey=mRNA;gene=Chrna2;product=cholinergic receptor%2C nicotinic%2C alpha polypeptide 2 (neuronal)%2C transcript variant X3;transcript_id=XM_006518436.4;extra_copy_number=0
CM058254.1	Liftoff	exon	64847060	64847169	.	+	.	ID=exon-XM_006518436.4-6;Parent=rna-XM_006518436.4;Dbxref=GeneID:110902,GenBank:XM_006518436.4,MGI:MGI:87886;gbkey=mRNA;gene=Chrna2;product=cholinergic receptor%2C nicotinic%2C alpha polypeptide 2 (neuronal)%2C transcript variant X3;transcript_id=XM_006518436.4;extra_copy_number=0
CM058254.1	Liftoff	exon	64849441	64850473	.	+	.	ID=exon-XM_006518436.4-7;Parent=rna-XM_006518436.4;Dbxref=GeneID:110902,GenBank:XM_006518436.4,MGI:MGI:87886;gbkey=mRNA;gene=Chrna2;product=cholinergic receptor%2C nicotinic%2C alpha polypeptide 2 (neuronal)%2C transcript variant X3;transcript_id=XM_006518436.4;extra_copy_number=0
CM058254.1	Liftoff	exon	64851605	64853599	.	+	.	ID=exon-XM_006518436.4-8;Parent=rna-XM_006518436.4;Dbxref=GeneID:110902,GenBank:XM_006518436.4,MGI:MGI:87886;gbkey=mRNA;gene=Chrna2;product=cholinergic receptor%2C nicotinic%2C alpha polypeptide 2 (neuronal)%2C transcript variant X3;transcript_id=XM_006518436.4;extra_copy_number=0
CM058254.1	Liftoff	CDS	64842868	64842940	.	+	.	ID=cds-XP_006518499.1;Parent=rna-XM_006518436.4;Dbxref=GeneID:110902,GenBank:XP_006518499.1,MGI:MGI:87886;Name=XP_006518499.1;gbkey=CDS;gene=Chrna2;product=neuronal acetylcholine receptor subunit alpha-2 isoform X1;protein_id=XP_006518499.1;extra_copy_number=0
CM058254.1	Liftoff	CDS	64844011	64844162	.	+	.	ID=cds-XP_006518499.1;Parent=rna-XM_006518436.4;Dbxref=GeneID:110902,GenBank:XP_006518499.1,MGI:MGI:87886;Name=XP_006518499.1;gbkey=CDS;gene=Chrna2;product=neuronal acetylcholine receptor subunit alpha-2 isoform X1;protein_id=XP_006518499.1;extra_copy_number=0
CM058254.1	Liftoff	CDS	64844575	64844619	.	+	.	ID=cds-XP_006518499.1;Parent=rna-XM_006518436.4;Dbxref=GeneID:110902,GenBank:XP_006518499.1,MGI:MGI:87886;Name=XP_006518499.1;gbkey=CDS;gene=Chrna2;product=neuronal acetylcholine receptor subunit alpha-2 isoform X1;protein_id=XP_006518499.1;extra_copy_number=0
CM058254.1	Liftoff	CDS	64847060	64847169	.	+	.	ID=cds-XP_006518499.1;Parent=rna-XM_006518436.4;Dbxref=GeneID:110902,GenBank:XP_006518499.1,MGI:MGI:87886;Name=XP_006518499.1;gbkey=CDS;gene=Chrna2;product=neuronal acetylcholine receptor subunit alpha-2 isoform X1;protein_id=XP_006518499.1;extra_copy_number=0
CM058254.1	Liftoff	CDS	64849441	64850473	.	+	.	ID=cds-XP_006518499.1;Parent=rna-XM_006518436.4;Dbxref=GeneID:110902,GenBank:XP_006518499.1,MGI:MGI:87886;Name=XP_006518499.1;gbkey=CDS;gene=Chrna2;product=neuronal acetylcholine receptor subunit alpha-2 isoform X1;protein_id=XP_006518499.1;extra_copy_number=0
CM058254.1	Liftoff	CDS	64851605	64851730	.	+	.	ID=cds-XP_006518499.1;Parent=rna-XM_006518436.4;Dbxref=GeneID:110902,GenBank:XP_006518499.1,MGI:MGI:87886;Name=XP_006518499.1;gbkey=CDS;gene=Chrna2;product=neuronal acetylcholine receptor subunit alpha-2 isoform X1;protein_id=XP_006518499.1;extra_copy_number=0
CM058254.1	Liftoff	mRNA	64835560	64853599	.	+	.	ID=rna-XM_006518434.3;Parent=gene-Chrna2;Dbxref=GeneID:110902,GenBank:XM_006518434.3,MGI:MGI:87886;Name=XM_006518434.3;gbkey=mRNA;gene=Chrna2;model_evidence=Supporting evidence includes similarity to: 2 mRNAs%2C 2 ESTs%2C 52 Proteins%2C 6 long SRA reads%2C and 100%25 coverage of the annotated genomic feature by RNAseq alignments%2C including 7 samples with support for all annotated introns;product=cholinergic receptor%2C nicotinic%2C alpha polypeptide 2 (neuronal)%2C transcript variant X1;transcript_id=XM_006518434.3;matches_ref_protein=True;valid_ORF=True;extra_copy_number=0
CM058254.1	Liftoff	exon	64835560	64835923	.	+	.	ID=exon-XM_006518434.3-1;Parent=rna-XM_006518434.3;Dbxref=GeneID:110902,GenBank:XM_006518434.3,MGI:MGI:87886;gbkey=mRNA;gene=Chrna2;product=cholinergic receptor%2C nicotinic%2C alpha polypeptide 2 (neuronal)%2C transcript variant X1;transcript_id=XM_006518434.3;extra_copy_number=0
CM058254.1	Liftoff	exon	64842798	64842940	.	+	.	ID=exon-XM_006518434.3-2;Parent=rna-XM_006518434.3;Dbxref=GeneID:110902,GenBank:XM_006518434.3,MGI:MGI:87886;gbkey=mRNA;gene=Chrna2;product=cholinergic receptor%2C nicotinic%2C alpha polypeptide 2 (neuronal)%2C transcript variant X1;transcript_id=XM_006518434.3;extra_copy_number=0
CM058254.1	Liftoff	exon	64844011	64844162	.	+	.	ID=exon-XM_006518434.3-3;Parent=rna-XM_006518434.3;Dbxref=GeneID:110902,GenBank:XM_006518434.3,MGI:MGI:87886;gbkey=mRNA;gene=Chrna2;product=cholinergic receptor%2C nicotinic%2C alpha polypeptide 2 (neuronal)%2C transcript variant X1;transcript_id=XM_006518434.3;extra_copy_number=0
CM058254.1	Liftoff	exon	64844575	64844619	.	+	.	ID=exon-XM_006518434.3-4;Parent=rna-XM_006518434.3;Dbxref=GeneID:110902,GenBank:XM_006518434.3,MGI:MGI:87886;gbkey=mRNA;gene=Chrna2;product=cholinergic receptor%2C nicotinic%2C alpha polypeptide 2 (neuronal)%2C transcript variant X1;transcript_id=XM_006518434.3;extra_copy_number=0
CM058254.1	Liftoff	exon	64847060	64847169	.	+	.	ID=exon-XM_006518434.3-5;Parent=rna-XM_006518434.3;Dbxref=GeneID:110902,GenBank:XM_006518434.3,MGI:MGI:87886;gbkey=mRNA;gene=Chrna2;product=cholinergic receptor%2C nicotinic%2C alpha polypeptide 2 (neuronal)%2C transcript variant X1;transcript_id=XM_006518434.3;extra_copy_number=0
CM058254.1	Liftoff	exon	64849441	64850473	.	+	.	ID=exon-XM_006518434.3-6;Parent=rna-XM_006518434.3;Dbxref=GeneID:110902,GenBank:XM_006518434.3,MGI:MGI:87886;gbkey=mRNA;gene=Chrna2;product=cholinergic receptor%2C nicotinic%2C alpha polypeptide 2 (neuronal)%2C transcript variant X1;transcript_id=XM_006518434.3;extra_copy_number=0
CM058254.1	Liftoff	exon	64851605	64853599	.	+	.	ID=exon-XM_006518434.3-7;Parent=rna-XM_006518434.3;Dbxref=GeneID:110902,GenBank:XM_006518434.3,MGI:MGI:87886;gbkey=mRNA;gene=Chrna2;product=cholinergic receptor%2C nicotinic%2C alpha polypeptide 2 (neuronal)%2C transcript variant X1;transcript_id=XM_006518434.3;extra_copy_number=0
CM058254.1	Liftoff	CDS	64842868	64842940	.	+	.	ID=cds-XP_006518497.1;Parent=rna-XM_006518434.3;Dbxref=GeneID:110902,GenBank:XP_006518497.1,MGI:MGI:87886;Name=XP_006518497.1;gbkey=CDS;gene=Chrna2;product=neuronal acetylcholine receptor subunit alpha-2 isoform X1;protein_id=XP_006518497.1;extra_copy_number=0
CM058254.1	Liftoff	CDS	64844011	64844162	.	+	.	ID=cds-XP_006518497.1;Parent=rna-XM_006518434.3;Dbxref=GeneID:110902,GenBank:XP_006518497.1,MGI:MGI:87886;Name=XP_006518497.1;gbkey=CDS;gene=Chrna2;product=neuronal acetylcholine receptor subunit alpha-2 isoform X1;protein_id=XP_006518497.1;extra_copy_number=0
CM058254.1	Liftoff	CDS	64844575	64844619	.	+	.	ID=cds-XP_006518497.1;Parent=rna-XM_006518434.3;Dbxref=GeneID:110902,GenBank:XP_006518497.1,MGI:MGI:87886;Name=XP_006518497.1;gbkey=CDS;gene=Chrna2;product=neuronal acetylcholine receptor subunit alpha-2 isoform X1;protein_id=XP_006518497.1;extra_copy_number=0
CM058254.1	Liftoff	CDS	64847060	64847169	.	+	.	ID=cds-XP_006518497.1;Parent=rna-XM_006518434.3;Dbxref=GeneID:110902,GenBank:XP_006518497.1,MGI:MGI:87886;Name=XP_006518497.1;gbkey=CDS;gene=Chrna2;product=neuronal acetylcholine receptor subunit alpha-2 isoform X1;protein_id=XP_006518497.1;extra_copy_number=0
CM058254.1	Liftoff	CDS	64849441	64850473	.	+	.	ID=cds-XP_006518497.1;Parent=rna-XM_006518434.3;Dbxref=GeneID:110902,GenBank:XP_006518497.1,MGI:MGI:87886;Name=XP_006518497.1;gbkey=CDS;gene=Chrna2;product=neuronal acetylcholine receptor subunit alpha-2 isoform X1;protein_id=XP_006518497.1;extra_copy_number=0
CM058254.1	Liftoff	CDS	64851605	64851730	.	+	.	ID=cds-XP_006518497.1;Parent=rna-XM_006518434.3;Dbxref=GeneID:110902,GenBank:XP_006518497.1,MGI:MGI:87886;Name=XP_006518497.1;gbkey=CDS;gene=Chrna2;product=neuronal acetylcholine receptor subunit alpha-2 isoform X1;protein_id=XP_006518497.1;extra_copy_number=0
CM058254.1	Liftoff	mRNA	64835560	64853599	.	+	.	ID=rna-XM_006518435.3;Parent=gene-Chrna2;Dbxref=GeneID:110902,GenBank:XM_006518435.3,MGI:MGI:87886;Name=XM_006518435.3;gbkey=mRNA;gene=Chrna2;model_evidence=Supporting evidence includes similarity to: 2 mRNAs%2C 2 ESTs%2C 52 Proteins%2C 2 long SRA reads%2C and 100%25 coverage of the annotated genomic feature by RNAseq alignments%2C including 2 samples with support for all annotated introns;product=cholinergic receptor%2C nicotinic%2C alpha polypeptide 2 (neuronal)%2C transcript variant X2;transcript_id=XM_006518435.3;matches_ref_protein=True;valid_ORF=True;extra_copy_number=0
CM058254.1	Liftoff	exon	64835560	64835923	.	+	.	ID=exon-XM_006518435.3-1;Parent=rna-XM_006518435.3;Dbxref=GeneID:110902,GenBank:XM_006518435.3,MGI:MGI:87886;gbkey=mRNA;gene=Chrna2;product=cholinergic receptor%2C nicotinic%2C alpha polypeptide 2 (neuronal)%2C transcript variant X2;transcript_id=XM_006518435.3;extra_copy_number=0
CM058254.1	Liftoff	exon	64841459	64841566	.	+	.	ID=exon-XM_006518435.3-2;Parent=rna-XM_006518435.3;Dbxref=GeneID:110902,GenBank:XM_006518435.3,MGI:MGI:87886;gbkey=mRNA;gene=Chrna2;product=cholinergic receptor%2C nicotinic%2C alpha polypeptide 2 (neuronal)%2C transcript variant X2;transcript_id=XM_006518435.3;extra_copy_number=0
CM058254.1	Liftoff	exon	64842798	64842940	.	+	.	ID=exon-XM_006518435.3-3;Parent=rna-XM_006518435.3;Dbxref=GeneID:110902,GenBank:XM_006518435.3,MGI:MGI:87886;gbkey=mRNA;gene=Chrna2;product=cholinergic receptor%2C nicotinic%2C alpha polypeptide 2 (neuronal)%2C transcript variant X2;transcript_id=XM_006518435.3;extra_copy_number=0
CM058254.1	Liftoff	exon	64844011	64844162	.	+	.	ID=exon-XM_006518435.3-4;Parent=rna-XM_006518435.3;Dbxref=GeneID:110902,GenBank:XM_006518435.3,MGI:MGI:87886;gbkey=mRNA;gene=Chrna2;product=cholinergic receptor%2C nicotinic%2C alpha polypeptide 2 (neuronal)%2C transcript variant X2;transcript_id=XM_006518435.3;extra_copy_number=0
CM058254.1	Liftoff	exon	64844575	64844619	.	+	.	ID=exon-XM_006518435.3-5;Parent=rna-XM_006518435.3;Dbxref=GeneID:110902,GenBank:XM_006518435.3,MGI:MGI:87886;gbkey=mRNA;gene=Chrna2;product=cholinergic receptor%2C nicotinic%2C alpha polypeptide 2 (neuronal)%2C transcript variant X2;transcript_id=XM_006518435.3;extra_copy_number=0
CM058254.1	Liftoff	exon	64847060	64847169	.	+	.	ID=exon-XM_006518435.3-6;Parent=rna-XM_006518435.3;Dbxref=GeneID:110902,GenBank:XM_006518435.3,MGI:MGI:87886;gbkey=mRNA;gene=Chrna2;product=cholinergic receptor%2C nicotinic%2C alpha polypeptide 2 (neuronal)%2C transcript variant X2;transcript_id=XM_006518435.3;extra_copy_number=0
CM058254.1	Liftoff	exon	64849441	64850473	.	+	.	ID=exon-XM_006518435.3-7;Parent=rna-XM_006518435.3;Dbxref=GeneID:110902,GenBank:XM_006518435.3,MGI:MGI:87886;gbkey=mRNA;gene=Chrna2;product=cholinergic receptor%2C nicotinic%2C alpha polypeptide 2 (neuronal)%2C transcript variant X2;transcript_id=XM_006518435.3;extra_copy_number=0
CM058254.1	Liftoff	exon	64851605	64853599	.	+	.	ID=exon-XM_006518435.3-8;Parent=rna-XM_006518435.3;Dbxref=GeneID:110902,GenBank:XM_006518435.3,MGI:MGI:87886;gbkey=mRNA;gene=Chrna2;product=cholinergic receptor%2C nicotinic%2C alpha polypeptide 2 (neuronal)%2C transcript variant X2;transcript_id=XM_006518435.3;extra_copy_number=0
CM058254.1	Liftoff	CDS	64842868	64842940	.	+	.	ID=cds-XP_006518498.1;Parent=rna-XM_006518435.3;Dbxref=GeneID:110902,GenBank:XP_006518498.1,MGI:MGI:87886;Name=XP_006518498.1;gbkey=CDS;gene=Chrna2;product=neuronal acetylcholine receptor subunit alpha-2 isoform X1;protein_id=XP_006518498.1;extra_copy_number=0
CM058254.1	Liftoff	CDS	64844011	64844162	.	+	.	ID=cds-XP_006518498.1;Parent=rna-XM_006518435.3;Dbxref=GeneID:110902,GenBank:XP_006518498.1,MGI:MGI:87886;Name=XP_006518498.1;gbkey=CDS;gene=Chrna2;product=neuronal acetylcholine receptor subunit alpha-2 isoform X1;protein_id=XP_006518498.1;extra_copy_number=0
CM058254.1	Liftoff	CDS	64844575	64844619	.	+	.	ID=cds-XP_006518498.1;Parent=rna-XM_006518435.3;Dbxref=GeneID:110902,GenBank:XP_006518498.1,MGI:MGI:87886;Name=XP_006518498.1;gbkey=CDS;gene=Chrna2;product=neuronal acetylcholine receptor subunit alpha-2 isoform X1;protein_id=XP_006518498.1;extra_copy_number=0
CM058254.1	Liftoff	CDS	64847060	64847169	.	+	.	ID=cds-XP_006518498.1;Parent=rna-XM_006518435.3;Dbxref=GeneID:110902,GenBank:XP_006518498.1,MGI:MGI:87886;Name=XP_006518498.1;gbkey=CDS;gene=Chrna2;product=neuronal acetylcholine receptor subunit alpha-2 isoform X1;protein_id=XP_006518498.1;extra_copy_number=0
CM058254.1	Liftoff	CDS	64849441	64850473	.	+	.	ID=cds-XP_006518498.1;Parent=rna-XM_006518435.3;Dbxref=GeneID:110902,GenBank:XP_006518498.1,MGI:MGI:87886;Name=XP_006518498.1;gbkey=CDS;gene=Chrna2;product=neuronal acetylcholine receptor subunit alpha-2 isoform X1;protein_id=XP_006518498.1;extra_copy_number=0
CM058254.1	Liftoff	CDS	64851605	64851730	.	+	.	ID=cds-XP_006518498.1;Parent=rna-XM_006518435.3;Dbxref=GeneID:110902,GenBank:XP_006518498.1,MGI:MGI:87886;Name=XP_006518498.1;gbkey=CDS;gene=Chrna2;product=neuronal acetylcholine receptor subunit alpha-2 isoform X1;protein_id=XP_006518498.1;extra_copy_number=0
CM058254.1	Liftoff	mRNA	64841614	64853602	.	+	.	ID=rna-NM_144803.2;Parent=gene-Chrna2;Dbxref=GeneID:110902,GenBank:NM_144803.2,MGI:MGI:87886;Name=NM_144803.2;gbkey=mRNA;gene=Chrna2;product=cholinergic receptor%2C nicotinic%2C alpha polypeptide 2 (neuronal);tag=RefSeq Select;transcript_id=NM_144803.2;matches_ref_protein=True;valid_ORF=True;extra_copy_number=0
CM058254.1	Liftoff	exon	64841614	64841659	.	+	.	ID=exon-NM_144803.2-1;Parent=rna-NM_144803.2;Dbxref=GeneID:110902,GenBank:NM_144803.2,MGI:MGI:87886;gbkey=mRNA;gene=Chrna2;product=cholinergic receptor%2C nicotinic%2C alpha polypeptide 2 (neuronal);tag=RefSeq Select;transcript_id=NM_144803.2;extra_copy_number=0
CM058254.1	Liftoff	exon	64842798	64842940	.	+	.	ID=exon-NM_144803.2-2;Parent=rna-NM_144803.2;Dbxref=GeneID:110902,GenBank:NM_144803.2,MGI:MGI:87886;gbkey=mRNA;gene=Chrna2;product=cholinergic receptor%2C nicotinic%2C alpha polypeptide 2 (neuronal);tag=RefSeq Select;transcript_id=NM_144803.2;extra_copy_number=0
CM058254.1	Liftoff	exon	64844011	64844162	.	+	.	ID=exon-NM_144803.2-3;Parent=rna-NM_144803.2;Dbxref=GeneID:110902,GenBank:NM_144803.2,MGI:MGI:87886;gbkey=mRNA;gene=Chrna2;product=cholinergic receptor%2C nicotinic%2C alpha polypeptide 2 (neuronal);tag=RefSeq Select;transcript_id=NM_144803.2;extra_copy_number=0
CM058254.1	Liftoff	exon	64844575	64844619	.	+	.	ID=exon-NM_144803.2-4;Parent=rna-NM_144803.2;Dbxref=GeneID:110902,GenBank:NM_144803.2,MGI:MGI:87886;gbkey=mRNA;gene=Chrna2;product=cholinergic receptor%2C nicotinic%2C alpha polypeptide 2 (neuronal);tag=RefSeq Select;transcript_id=NM_144803.2;extra_copy_number=0
CM058254.1	Liftoff	exon	64847060	64847169	.	+	.	ID=exon-NM_144803.2-5;Parent=rna-NM_144803.2;Dbxref=GeneID:110902,GenBank:NM_144803.2,MGI:MGI:87886;gbkey=mRNA;gene=Chrna2;product=cholinergic receptor%2C nicotinic%2C alpha polypeptide 2 (neuronal);tag=RefSeq Select;transcript_id=NM_144803.2;extra_copy_number=0
CM058254.1	Liftoff	exon	64849441	64850473	.	+	.	ID=exon-NM_144803.2-6;Parent=rna-NM_144803.2;Dbxref=GeneID:110902,GenBank:NM_144803.2,MGI:MGI:87886;gbkey=mRNA;gene=Chrna2;product=cholinergic receptor%2C nicotinic%2C alpha polypeptide 2 (neuronal);tag=RefSeq Select;transcript_id=NM_144803.2;extra_copy_number=0
CM058254.1	Liftoff	exon	64851605	64853602	.	+	.	ID=exon-NM_144803.2-7;Parent=rna-NM_144803.2;Dbxref=GeneID:110902,GenBank:NM_144803.2,MGI:MGI:87886;gbkey=mRNA;gene=Chrna2;product=cholinergic receptor%2C nicotinic%2C alpha polypeptide 2 (neuronal);tag=RefSeq Select;transcript_id=NM_144803.2;extra_copy_number=0
CM058254.1	Liftoff	CDS	64842868	64842940	.	+	.	ID=cds-NP_659052.1;Parent=rna-NM_144803.2;Dbxref=CCDS:CCDS27219.1,GeneID:110902,GenBank:NP_659052.1,MGI:MGI:87886;Name=NP_659052.1;gbkey=CDS;gene=Chrna2;product=neuronal acetylcholine receptor subunit alpha-2 precursor;protein_id=NP_659052.1;tag=RefSeq Select;extra_copy_number=0
CM058254.1	Liftoff	CDS	64844011	64844162	.	+	.	ID=cds-NP_659052.1;Parent=rna-NM_144803.2;Dbxref=CCDS:CCDS27219.1,GeneID:110902,GenBank:NP_659052.1,MGI:MGI:87886;Name=NP_659052.1;gbkey=CDS;gene=Chrna2;product=neuronal acetylcholine receptor subunit alpha-2 precursor;protein_id=NP_659052.1;tag=RefSeq Select;extra_copy_number=0
CM058254.1	Liftoff	CDS	64844575	64844619	.	+	.	ID=cds-NP_659052.1;Parent=rna-NM_144803.2;Dbxref=CCDS:CCDS27219.1,GeneID:110902,GenBank:NP_659052.1,MGI:MGI:87886;Name=NP_659052.1;gbkey=CDS;gene=Chrna2;product=neuronal acetylcholine receptor subunit alpha-2 precursor;protein_id=NP_659052.1;tag=RefSeq Select;extra_copy_number=0
CM058254.1	Liftoff	CDS	64847060	64847169	.	+	.	ID=cds-NP_659052.1;Parent=rna-NM_144803.2;Dbxref=CCDS:CCDS27219.1,GeneID:110902,GenBank:NP_659052.1,MGI:MGI:87886;Name=NP_659052.1;gbkey=CDS;gene=Chrna2;product=neuronal acetylcholine receptor subunit alpha-2 precursor;protein_id=NP_659052.1;tag=RefSeq Select;extra_copy_number=0
CM058254.1	Liftoff	CDS	64849441	64850473	.	+	.	ID=cds-NP_659052.1;Parent=rna-NM_144803.2;Dbxref=CCDS:CCDS27219.1,GeneID:110902,GenBank:NP_659052.1,MGI:MGI:87886;Name=NP_659052.1;gbkey=CDS;gene=Chrna2;product=neuronal acetylcholine receptor subunit alpha-2 precursor;protein_id=NP_659052.1;tag=RefSeq Select;extra_copy_number=0
CM058254.1	Liftoff	CDS	64851605	64851730	.	+	.	ID=cds-NP_659052.1;Parent=rna-NM_144803.2;Dbxref=CCDS:CCDS27219.1,GeneID:110902,GenBank:NP_659052.1,MGI:MGI:87886;Name=NP_659052.1;gbkey=CDS;gene=Chrna2;product=neuronal acetylcholine receptor subunit alpha-2 precursor;protein_id=NP_659052.1;tag=RefSeq Select;extra_copy_number=0
CM058254.1	Liftoff	gene	64853911	64982015	.	-	.	ID=gene-Ptk2b;Dbxref=GeneID:19229,MGI:MGI:104908;Name=Ptk2b;description=PTK2 protein tyrosine kinase 2 beta;gbkey=Gene;gene=Ptk2b;gene_biotype=protein_coding;gene_synonym=CADTK,CAKB,CAKbeta,E430023O05Rik,FADK2,FAK2,PYK2,Raftk;coverage=1.0;sequence_ID=1.0;valid_ORFs=12;extra_copy_number=0;copy_num_ID=gene-Ptk2b_0
CM058254.1	Liftoff	mRNA	64853911	64981967	.	-	.	ID=rna-NM_001162365.1;Parent=gene-Ptk2b;Dbxref=GeneID:19229,GenBank:NM_001162365.1,MGI:MGI:104908;Name=NM_001162365.1;gbkey=mRNA;gene=Ptk2b;product=PTK2 protein tyrosine kinase 2 beta%2C transcript variant 2;transcript_id=NM_001162365.1;matches_ref_protein=True;valid_ORF=True;extra_copy_number=0
CM058254.1	Liftoff	exon	64853911	64854923	.	-	.	ID=exon-NM_001162365.1-31;Parent=rna-NM_001162365.1;Dbxref=GeneID:19229,GenBank:NM_001162365.1,MGI:MGI:104908;gbkey=mRNA;gene=Ptk2b;product=PTK2 protein tyrosine kinase 2 beta%2C transcript variant 2;transcript_id=NM_001162365.1;extra_copy_number=0
CM058254.1	Liftoff	exon	64856626	64856706	.	-	.	ID=exon-NM_001162365.1-30;Parent=rna-NM_001162365.1;Dbxref=GeneID:19229,GenBank:NM_001162365.1,MGI:MGI:104908;gbkey=mRNA;gene=Ptk2b;product=PTK2 protein tyrosine kinase 2 beta%2C transcript variant 2;transcript_id=NM_001162365.1;extra_copy_number=0
CM058254.1	Liftoff	exon	64856944	64857081	.	-	.	ID=exon-NM_001162365.1-29;Parent=rna-NM_001162365.1;Dbxref=GeneID:19229,GenBank:NM_001162365.1,MGI:MGI:104908;gbkey=mRNA;gene=Ptk2b;product=PTK2 protein tyrosine kinase 2 beta%2C transcript variant 2;transcript_id=NM_001162365.1;extra_copy_number=0
CM058254.1	Liftoff	exon	64857715	64857749	.	-	.	ID=exon-NM_001162365.1-28;Parent=rna-NM_001162365.1;Dbxref=GeneID:19229,GenBank:NM_001162365.1,MGI:MGI:104908;gbkey=mRNA;gene=Ptk2b;product=PTK2 protein tyrosine kinase 2 beta%2C transcript variant 2;transcript_id=NM_001162365.1;extra_copy_number=0
CM058254.1	Liftoff	exon	64858703	64858727	.	-	.	ID=exon-NM_001162365.1-27;Parent=rna-NM_001162365.1;Dbxref=GeneID:19229,GenBank:NM_001162365.1,MGI:MGI:104908;gbkey=mRNA;gene=Ptk2b;product=PTK2 protein tyrosine kinase 2 beta%2C transcript variant 2;transcript_id=NM_001162365.1;extra_copy_number=0
CM058254.1	Liftoff	exon	64859039	64859074	.	-	.	ID=exon-NM_001162365.1-26;Parent=rna-NM_001162365.1;Dbxref=GeneID:19229,GenBank:NM_001162365.1,MGI:MGI:104908;gbkey=mRNA;gene=Ptk2b;product=PTK2 protein tyrosine kinase 2 beta%2C transcript variant 2;transcript_id=NM_001162365.1;extra_copy_number=0
CM058254.1	Liftoff	exon	64859186	64859332	.	-	.	ID=exon-NM_001162365.1-25;Parent=rna-NM_001162365.1;Dbxref=GeneID:19229,GenBank:NM_001162365.1,MGI:MGI:104908;gbkey=mRNA;gene=Ptk2b;product=PTK2 protein tyrosine kinase 2 beta%2C transcript variant 2;transcript_id=NM_001162365.1;extra_copy_number=0
CM058254.1	Liftoff	exon	64863680	64863805	.	-	.	ID=exon-NM_001162365.1-24;Parent=rna-NM_001162365.1;Dbxref=GeneID:19229,GenBank:NM_001162365.1,MGI:MGI:104908;gbkey=mRNA;gene=Ptk2b;product=PTK2 protein tyrosine kinase 2 beta%2C transcript variant 2;transcript_id=NM_001162365.1;extra_copy_number=0
CM058254.1	Liftoff	exon	64865921	64865986	.	-	.	ID=exon-NM_001162365.1-23;Parent=rna-NM_001162365.1;Dbxref=GeneID:19229,GenBank:NM_001162365.1,MGI:MGI:104908;gbkey=mRNA;gene=Ptk2b;product=PTK2 protein tyrosine kinase 2 beta%2C transcript variant 2;transcript_id=NM_001162365.1;extra_copy_number=0
CM058254.1	Liftoff	exon	64867324	64867432	.	-	.	ID=exon-NM_001162365.1-22;Parent=rna-NM_001162365.1;Dbxref=GeneID:19229,GenBank:NM_001162365.1,MGI:MGI:104908;gbkey=mRNA;gene=Ptk2b;product=PTK2 protein tyrosine kinase 2 beta%2C transcript variant 2;transcript_id=NM_001162365.1;extra_copy_number=0
CM058254.1	Liftoff	exon	64869901	64870105	.	-	.	ID=exon-NM_001162365.1-21;Parent=rna-NM_001162365.1;Dbxref=GeneID:19229,GenBank:NM_001162365.1,MGI:MGI:104908;gbkey=mRNA;gene=Ptk2b;product=PTK2 protein tyrosine kinase 2 beta%2C transcript variant 2;transcript_id=NM_001162365.1;extra_copy_number=0
CM058254.1	Liftoff	exon	64870896	64870985	.	-	.	ID=exon-NM_001162365.1-20;Parent=rna-NM_001162365.1;Dbxref=GeneID:19229,GenBank:NM_001162365.1,MGI:MGI:104908;gbkey=mRNA;gene=Ptk2b;product=PTK2 protein tyrosine kinase 2 beta%2C transcript variant 2;transcript_id=NM_001162365.1;extra_copy_number=0
CM058254.1	Liftoff	exon	64871142	64871242	.	-	.	ID=exon-NM_001162365.1-19;Parent=rna-NM_001162365.1;Dbxref=GeneID:19229,GenBank:NM_001162365.1,MGI:MGI:104908;gbkey=mRNA;gene=Ptk2b;product=PTK2 protein tyrosine kinase 2 beta%2C transcript variant 2;transcript_id=NM_001162365.1;extra_copy_number=0
CM058254.1	Liftoff	exon	64872341	64872456	.	-	.	ID=exon-NM_001162365.1-18;Parent=rna-NM_001162365.1;Dbxref=GeneID:19229,GenBank:NM_001162365.1,MGI:MGI:104908;gbkey=mRNA;gene=Ptk2b;product=PTK2 protein tyrosine kinase 2 beta%2C transcript variant 2;transcript_id=NM_001162365.1;extra_copy_number=0
CM058254.1	Liftoff	exon	64872717	64872817	.	-	.	ID=exon-NM_001162365.1-17;Parent=rna-NM_001162365.1;Dbxref=GeneID:19229,GenBank:NM_001162365.1,MGI:MGI:104908;gbkey=mRNA;gene=Ptk2b;product=PTK2 protein tyrosine kinase 2 beta%2C transcript variant 2;transcript_id=NM_001162365.1;extra_copy_number=0
CM058254.1	Liftoff	exon	64873134	64873218	.	-	.	ID=exon-NM_001162365.1-16;Parent=rna-NM_001162365.1;Dbxref=GeneID:19229,GenBank:NM_001162365.1,MGI:MGI:104908;gbkey=mRNA;gene=Ptk2b;product=PTK2 protein tyrosine kinase 2 beta%2C transcript variant 2;transcript_id=NM_001162365.1;extra_copy_number=0
CM058254.1	Liftoff	exon	64873964	64874061	.	-	.	ID=exon-NM_001162365.1-15;Parent=rna-NM_001162365.1;Dbxref=GeneID:19229,GenBank:NM_001162365.1,MGI:MGI:104908;gbkey=mRNA;gene=Ptk2b;product=PTK2 protein tyrosine kinase 2 beta%2C transcript variant 2;transcript_id=NM_001162365.1;extra_copy_number=0
CM058254.1	Liftoff	exon	64874496	64874546	.	-	.	ID=exon-NM_001162365.1-14;Parent=rna-NM_001162365.1;Dbxref=GeneID:19229,GenBank:NM_001162365.1,MGI:MGI:104908;gbkey=mRNA;gene=Ptk2b;product=PTK2 protein tyrosine kinase 2 beta%2C transcript variant 2;transcript_id=NM_001162365.1;extra_copy_number=0
CM058254.1	Liftoff	exon	64875407	64875453	.	-	.	ID=exon-NM_001162365.1-13;Parent=rna-NM_001162365.1;Dbxref=GeneID:19229,GenBank:NM_001162365.1,MGI:MGI:104908;gbkey=mRNA;gene=Ptk2b;product=PTK2 protein tyrosine kinase 2 beta%2C transcript variant 2;transcript_id=NM_001162365.1;extra_copy_number=0
CM058254.1	Liftoff	exon	64875831	64875870	.	-	.	ID=exon-NM_001162365.1-12;Parent=rna-NM_001162365.1;Dbxref=GeneID:19229,GenBank:NM_001162365.1,MGI:MGI:104908;gbkey=mRNA;gene=Ptk2b;product=PTK2 protein tyrosine kinase 2 beta%2C transcript variant 2;transcript_id=NM_001162365.1;extra_copy_number=0
CM058254.1	Liftoff	exon	64876282	64876399	.	-	.	ID=exon-NM_001162365.1-11;Parent=rna-NM_001162365.1;Dbxref=GeneID:19229,GenBank:NM_001162365.1,MGI:MGI:104908;gbkey=mRNA;gene=Ptk2b;product=PTK2 protein tyrosine kinase 2 beta%2C transcript variant 2;transcript_id=NM_001162365.1;extra_copy_number=0
CM058254.1	Liftoff	exon	64877721	64877822	.	-	.	ID=exon-NM_001162365.1-10;Parent=rna-NM_001162365.1;Dbxref=GeneID:19229,GenBank:NM_001162365.1,MGI:MGI:104908;gbkey=mRNA;gene=Ptk2b;product=PTK2 protein tyrosine kinase 2 beta%2C transcript variant 2;transcript_id=NM_001162365.1;extra_copy_number=0
CM058254.1	Liftoff	exon	64878350	64878424	.	-	.	ID=exon-NM_001162365.1-9;Parent=rna-NM_001162365.1;Dbxref=GeneID:19229,GenBank:NM_001162365.1,MGI:MGI:104908;gbkey=mRNA;gene=Ptk2b;product=PTK2 protein tyrosine kinase 2 beta%2C transcript variant 2;transcript_id=NM_001162365.1;extra_copy_number=0
CM058254.1	Liftoff	exon	64878695	64878835	.	-	.	ID=exon-NM_001162365.1-8;Parent=rna-NM_001162365.1;Dbxref=GeneID:19229,GenBank:NM_001162365.1,MGI:MGI:104908;gbkey=mRNA;gene=Ptk2b;product=PTK2 protein tyrosine kinase 2 beta%2C transcript variant 2;transcript_id=NM_001162365.1;extra_copy_number=0
CM058254.1	Liftoff	exon	64879251	64879305	.	-	.	ID=exon-NM_001162365.1-7;Parent=rna-NM_001162365.1;Dbxref=GeneID:19229,GenBank:NM_001162365.1,MGI:MGI:104908;gbkey=mRNA;gene=Ptk2b;product=PTK2 protein tyrosine kinase 2 beta%2C transcript variant 2;transcript_id=NM_001162365.1;extra_copy_number=0
CM058254.1	Liftoff	exon	64879490	64879552	.	-	.	ID=exon-NM_001162365.1-6;Parent=rna-NM_001162365.1;Dbxref=GeneID:19229,GenBank:NM_001162365.1,MGI:MGI:104908;gbkey=mRNA;gene=Ptk2b;product=PTK2 protein tyrosine kinase 2 beta%2C transcript variant 2;transcript_id=NM_001162365.1;extra_copy_number=0
CM058254.1	Liftoff	exon	64888104	64888183	.	-	.	ID=exon-NM_001162365.1-5;Parent=rna-NM_001162365.1;Dbxref=GeneID:19229,GenBank:NM_001162365.1,MGI:MGI:104908;gbkey=mRNA;gene=Ptk2b;product=PTK2 protein tyrosine kinase 2 beta%2C transcript variant 2;transcript_id=NM_001162365.1;extra_copy_number=0
CM058254.1	Liftoff	exon	64890410	64890497	.	-	.	ID=exon-NM_001162365.1-4;Parent=rna-NM_001162365.1;Dbxref=GeneID:19229,GenBank:NM_001162365.1,MGI:MGI:104908;gbkey=mRNA;gene=Ptk2b;product=PTK2 protein tyrosine kinase 2 beta%2C transcript variant 2;transcript_id=NM_001162365.1;extra_copy_number=0
CM058254.1	Liftoff	exon	64890892	64891070	.	-	.	ID=exon-NM_001162365.1-3;Parent=rna-NM_001162365.1;Dbxref=GeneID:19229,GenBank:NM_001162365.1,MGI:MGI:104908;gbkey=mRNA;gene=Ptk2b;product=PTK2 protein tyrosine kinase 2 beta%2C transcript variant 2;transcript_id=NM_001162365.1;extra_copy_number=0
CM058254.1	Liftoff	exon	64914163	64914403	.	-	.	ID=exon-NM_001162365.1-2;Parent=rna-NM_001162365.1;Dbxref=GeneID:19229,GenBank:NM_001162365.1,MGI:MGI:104908;gbkey=mRNA;gene=Ptk2b;product=PTK2 protein tyrosine kinase 2 beta%2C transcript variant 2;transcript_id=NM_001162365.1;extra_copy_number=0
CM058254.1	Liftoff	exon	64981798	64981967	.	-	.	ID=exon-NM_001162365.1-1;Parent=rna-NM_001162365.1;Dbxref=GeneID:19229,GenBank:NM_001162365.1,MGI:MGI:104908;gbkey=mRNA;gene=Ptk2b;product=PTK2 protein tyrosine kinase 2 beta%2C transcript variant 2;transcript_id=NM_001162365.1;extra_copy_number=0
CM058254.1	Liftoff	CDS	64854708	64854923	.	-	.	ID=cds-NP_001155837.1;Parent=rna-NM_001162365.1;Dbxref=CCDS:CCDS49525.1,GeneID:19229,GenBank:NP_001155837.1,MGI:MGI:104908;Name=NP_001155837.1;Note=isoform 2 is encoded by transcript variant 2;gbkey=CDS;gene=Ptk2b;product=protein-tyrosine kinase 2-beta isoform 2;protein_id=NP_001155837.1;extra_copy_number=0
CM058254.1	Liftoff	CDS	64856626	64856706	.	-	.	ID=cds-NP_001155837.1;Parent=rna-NM_001162365.1;Dbxref=CCDS:CCDS49525.1,GeneID:19229,GenBank:NP_001155837.1,MGI:MGI:104908;Name=NP_001155837.1;Note=isoform 2 is encoded by transcript variant 2;gbkey=CDS;gene=Ptk2b;product=protein-tyrosine kinase 2-beta isoform 2;protein_id=NP_001155837.1;extra_copy_number=0
CM058254.1	Liftoff	CDS	64856944	64857081	.	-	.	ID=cds-NP_001155837.1;Parent=rna-NM_001162365.1;Dbxref=CCDS:CCDS49525.1,GeneID:19229,GenBank:NP_001155837.1,MGI:MGI:104908;Name=NP_001155837.1;Note=isoform 2 is encoded by transcript variant 2;gbkey=CDS;gene=Ptk2b;product=protein-tyrosine kinase 2-beta isoform 2;protein_id=NP_001155837.1;extra_copy_number=0
CM058254.1	Liftoff	CDS	64857715	64857749	.	-	.	ID=cds-NP_001155837.1;Parent=rna-NM_001162365.1;Dbxref=CCDS:CCDS49525.1,GeneID:19229,GenBank:NP_001155837.1,MGI:MGI:104908;Name=NP_001155837.1;Note=isoform 2 is encoded by transcript variant 2;gbkey=CDS;gene=Ptk2b;product=protein-tyrosine kinase 2-beta isoform 2;protein_id=NP_001155837.1;extra_copy_number=0
CM058254.1	Liftoff	CDS	64858703	64858727	.	-	.	ID=cds-NP_001155837.1;Parent=rna-NM_001162365.1;Dbxref=CCDS:CCDS49525.1,GeneID:19229,GenBank:NP_001155837.1,MGI:MGI:104908;Name=NP_001155837.1;Note=isoform 2 is encoded by transcript variant 2;gbkey=CDS;gene=Ptk2b;product=protein-tyrosine kinase 2-beta isoform 2;protein_id=NP_001155837.1;extra_copy_number=0
CM058254.1	Liftoff	CDS	64859039	64859074	.	-	.	ID=cds-NP_001155837.1;Parent=rna-NM_001162365.1;Dbxref=CCDS:CCDS49525.1,GeneID:19229,GenBank:NP_001155837.1,MGI:MGI:104908;Name=NP_001155837.1;Note=isoform 2 is encoded by transcript variant 2;gbkey=CDS;gene=Ptk2b;product=protein-tyrosine kinase 2-beta isoform 2;protein_id=NP_001155837.1;extra_copy_number=0
CM058254.1	Liftoff	CDS	64859186	64859332	.	-	.	ID=cds-NP_001155837.1;Parent=rna-NM_001162365.1;Dbxref=CCDS:CCDS49525.1,GeneID:19229,GenBank:NP_001155837.1,MGI:MGI:104908;Name=NP_001155837.1;Note=isoform 2 is encoded by transcript variant 2;gbkey=CDS;gene=Ptk2b;product=protein-tyrosine kinase 2-beta isoform 2;protein_id=NP_001155837.1;extra_copy_number=0
CM058254.1	Liftoff	CDS	64863680	64863805	.	-	.	ID=cds-NP_001155837.1;Parent=rna-NM_001162365.1;Dbxref=CCDS:CCDS49525.1,GeneID:19229,GenBank:NP_001155837.1,MGI:MGI:104908;Name=NP_001155837.1;Note=isoform 2 is encoded by transcript variant 2;gbkey=CDS;gene=Ptk2b;product=protein-tyrosine kinase 2-beta isoform 2;protein_id=NP_001155837.1;extra_copy_number=0
CM058254.1	Liftoff	CDS	64865921	64865986	.	-	.	ID=cds-NP_001155837.1;Parent=rna-NM_001162365.1;Dbxref=CCDS:CCDS49525.1,GeneID:19229,GenBank:NP_001155837.1,MGI:MGI:104908;Name=NP_001155837.1;Note=isoform 2 is encoded by transcript variant 2;gbkey=CDS;gene=Ptk2b;product=protein-tyrosine kinase 2-beta isoform 2;protein_id=NP_001155837.1;extra_copy_number=0
CM058254.1	Liftoff	CDS	64867324	64867432	.	-	.	ID=cds-NP_001155837.1;Parent=rna-NM_001162365.1;Dbxref=CCDS:CCDS49525.1,GeneID:19229,GenBank:NP_001155837.1,MGI:MGI:104908;Name=NP_001155837.1;Note=isoform 2 is encoded by transcript variant 2;gbkey=CDS;gene=Ptk2b;product=protein-tyrosine kinase 2-beta isoform 2;protein_id=NP_001155837.1;extra_copy_number=0
CM058254.1	Liftoff	CDS	64869901	64870105	.	-	.	ID=cds-NP_001155837.1;Parent=rna-NM_001162365.1;Dbxref=CCDS:CCDS49525.1,GeneID:19229,GenBank:NP_001155837.1,MGI:MGI:104908;Name=NP_001155837.1;Note=isoform 2 is encoded by transcript variant 2;gbkey=CDS;gene=Ptk2b;product=protein-tyrosine kinase 2-beta isoform 2;protein_id=NP_001155837.1;extra_copy_number=0
CM058254.1	Liftoff	CDS	64870896	64870985	.	-	.	ID=cds-NP_001155837.1;Parent=rna-NM_001162365.1;Dbxref=CCDS:CCDS49525.1,GeneID:19229,GenBank:NP_001155837.1,MGI:MGI:104908;Name=NP_001155837.1;Note=isoform 2 is encoded by transcript variant 2;gbkey=CDS;gene=Ptk2b;product=protein-tyrosine kinase 2-beta isoform 2;protein_id=NP_001155837.1;extra_copy_number=0
CM058254.1	Liftoff	CDS	64871142	64871242	.	-	.	ID=cds-NP_001155837.1;Parent=rna-NM_001162365.1;Dbxref=CCDS:CCDS49525.1,GeneID:19229,GenBank:NP_001155837.1,MGI:MGI:104908;Name=NP_001155837.1;Note=isoform 2 is encoded by transcript variant 2;gbkey=CDS;gene=Ptk2b;product=protein-tyrosine kinase 2-beta isoform 2;protein_id=NP_001155837.1;extra_copy_number=0
CM058254.1	Liftoff	CDS	64872341	64872456	.	-	.	ID=cds-NP_001155837.1;Parent=rna-NM_001162365.1;Dbxref=CCDS:CCDS49525.1,GeneID:19229,GenBank:NP_001155837.1,MGI:MGI:104908;Name=NP_001155837.1;Note=isoform 2 is encoded by transcript variant 2;gbkey=CDS;gene=Ptk2b;product=protein-tyrosine kinase 2-beta isoform 2;protein_id=NP_001155837.1;extra_copy_number=0
CM058254.1	Liftoff	CDS	64872717	64872817	.	-	.	ID=cds-NP_001155837.1;Parent=rna-NM_001162365.1;Dbxref=CCDS:CCDS49525.1,GeneID:19229,GenBank:NP_001155837.1,MGI:MGI:104908;Name=NP_001155837.1;Note=isoform 2 is encoded by transcript variant 2;gbkey=CDS;gene=Ptk2b;product=protein-tyrosine kinase 2-beta isoform 2;protein_id=NP_001155837.1;extra_copy_number=0
CM058254.1	Liftoff	CDS	64873134	64873218	.	-	.	ID=cds-NP_001155837.1;Parent=rna-NM_001162365.1;Dbxref=CCDS:CCDS49525.1,GeneID:19229,GenBank:NP_001155837.1,MGI:MGI:104908;Name=NP_001155837.1;Note=isoform 2 is encoded by transcript variant 2;gbkey=CDS;gene=Ptk2b;product=protein-tyrosine kinase 2-beta isoform 2;protein_id=NP_001155837.1;extra_copy_number=0
CM058254.1	Liftoff	CDS	64873964	64874061	.	-	.	ID=cds-NP_001155837.1;Parent=rna-NM_001162365.1;Dbxref=CCDS:CCDS49525.1,GeneID:19229,GenBank:NP_001155837.1,MGI:MGI:104908;Name=NP_001155837.1;Note=isoform 2 is encoded by transcript variant 2;gbkey=CDS;gene=Ptk2b;product=protein-tyrosine kinase 2-beta isoform 2;protein_id=NP_001155837.1;extra_copy_number=0
CM058254.1	Liftoff	CDS	64874496	64874546	.	-	.	ID=cds-NP_001155837.1;Parent=rna-NM_001162365.1;Dbxref=CCDS:CCDS49525.1,GeneID:19229,GenBank:NP_001155837.1,MGI:MGI:104908;Name=NP_001155837.1;Note=isoform 2 is encoded by transcript variant 2;gbkey=CDS;gene=Ptk2b;product=protein-tyrosine kinase 2-beta isoform 2;protein_id=NP_001155837.1;extra_copy_number=0
CM058254.1	Liftoff	CDS	64875407	64875453	.	-	.	ID=cds-NP_001155837.1;Parent=rna-NM_001162365.1;Dbxref=CCDS:CCDS49525.1,GeneID:19229,GenBank:NP_001155837.1,MGI:MGI:104908;Name=NP_001155837.1;Note=isoform 2 is encoded by transcript variant 2;gbkey=CDS;gene=Ptk2b;product=protein-tyrosine kinase 2-beta isoform 2;protein_id=NP_001155837.1;extra_copy_number=0
CM058254.1	Liftoff	CDS	64875831	64875870	.	-	.	ID=cds-NP_001155837.1;Parent=rna-NM_001162365.1;Dbxref=CCDS:CCDS49525.1,GeneID:19229,GenBank:NP_001155837.1,MGI:MGI:104908;Name=NP_001155837.1;Note=isoform 2 is encoded by transcript variant 2;gbkey=CDS;gene=Ptk2b;product=protein-tyrosine kinase 2-beta isoform 2;protein_id=NP_001155837.1;extra_copy_number=0
CM058254.1	Liftoff	CDS	64876282	64876399	.	-	.	ID=cds-NP_001155837.1;Parent=rna-NM_001162365.1;Dbxref=CCDS:CCDS49525.1,GeneID:19229,GenBank:NP_001155837.1,MGI:MGI:104908;Name=NP_001155837.1;Note=isoform 2 is encoded by transcript variant 2;gbkey=CDS;gene=Ptk2b;product=protein-tyrosine kinase 2-beta isoform 2;protein_id=NP_001155837.1;extra_copy_number=0
CM058254.1	Liftoff	CDS	64877721	64877822	.	-	.	ID=cds-NP_001155837.1;Parent=rna-NM_001162365.1;Dbxref=CCDS:CCDS49525.1,GeneID:19229,GenBank:NP_001155837.1,MGI:MGI:104908;Name=NP_001155837.1;Note=isoform 2 is encoded by transcript variant 2;gbkey=CDS;gene=Ptk2b;product=protein-tyrosine kinase 2-beta isoform 2;protein_id=NP_001155837.1;extra_copy_number=0
CM058254.1	Liftoff	CDS	64878350	64878424	.	-	.	ID=cds-NP_001155837.1;Parent=rna-NM_001162365.1;Dbxref=CCDS:CCDS49525.1,GeneID:19229,GenBank:NP_001155837.1,MGI:MGI:104908;Name=NP_001155837.1;Note=isoform 2 is encoded by transcript variant 2;gbkey=CDS;gene=Ptk2b;product=protein-tyrosine kinase 2-beta isoform 2;protein_id=NP_001155837.1;extra_copy_number=0
CM058254.1	Liftoff	CDS	64878695	64878835	.	-	.	ID=cds-NP_001155837.1;Parent=rna-NM_001162365.1;Dbxref=CCDS:CCDS49525.1,GeneID:19229,GenBank:NP_001155837.1,MGI:MGI:104908;Name=NP_001155837.1;Note=isoform 2 is encoded by transcript variant 2;gbkey=CDS;gene=Ptk2b;product=protein-tyrosine kinase 2-beta isoform 2;protein_id=NP_001155837.1;extra_copy_number=0
CM058254.1	Liftoff	CDS	64879251	64879305	.	-	.	ID=cds-NP_001155837.1;Parent=rna-NM_001162365.1;Dbxref=CCDS:CCDS49525.1,GeneID:19229,GenBank:NP_001155837.1,MGI:MGI:104908;Name=NP_001155837.1;Note=isoform 2 is encoded by transcript variant 2;gbkey=CDS;gene=Ptk2b;product=protein-tyrosine kinase 2-beta isoform 2;protein_id=NP_001155837.1;extra_copy_number=0
CM058254.1	Liftoff	CDS	64879490	64879552	.	-	.	ID=cds-NP_001155837.1;Parent=rna-NM_001162365.1;Dbxref=CCDS:CCDS49525.1,GeneID:19229,GenBank:NP_001155837.1,MGI:MGI:104908;Name=NP_001155837.1;Note=isoform 2 is encoded by transcript variant 2;gbkey=CDS;gene=Ptk2b;product=protein-tyrosine kinase 2-beta isoform 2;protein_id=NP_001155837.1;extra_copy_number=0
CM058254.1	Liftoff	CDS	64888104	64888183	.	-	.	ID=cds-NP_001155837.1;Parent=rna-NM_001162365.1;Dbxref=CCDS:CCDS49525.1,GeneID:19229,GenBank:NP_001155837.1,MGI:MGI:104908;Name=NP_001155837.1;Note=isoform 2 is encoded by transcript variant 2;gbkey=CDS;gene=Ptk2b;product=protein-tyrosine kinase 2-beta isoform 2;protein_id=NP_001155837.1;extra_copy_number=0
CM058254.1	Liftoff	CDS	64890410	64890497	.	-	.	ID=cds-NP_001155837.1;Parent=rna-NM_001162365.1;Dbxref=CCDS:CCDS49525.1,GeneID:19229,GenBank:NP_001155837.1,MGI:MGI:104908;Name=NP_001155837.1;Note=isoform 2 is encoded by transcript variant 2;gbkey=CDS;gene=Ptk2b;product=protein-tyrosine kinase 2-beta isoform 2;protein_id=NP_001155837.1;extra_copy_number=0
CM058254.1	Liftoff	CDS	64890892	64891070	.	-	.	ID=cds-NP_001155837.1;Parent=rna-NM_001162365.1;Dbxref=CCDS:CCDS49525.1,GeneID:19229,GenBank:NP_001155837.1,MGI:MGI:104908;Name=NP_001155837.1;Note=isoform 2 is encoded by transcript variant 2;gbkey=CDS;gene=Ptk2b;product=protein-tyrosine kinase 2-beta isoform 2;protein_id=NP_001155837.1;extra_copy_number=0
CM058254.1	Liftoff	CDS	64914163	64914366	.	-	.	ID=cds-NP_001155837.1;Parent=rna-NM_001162365.1;Dbxref=CCDS:CCDS49525.1,GeneID:19229,GenBank:NP_001155837.1,MGI:MGI:104908;Name=NP_001155837.1;Note=isoform 2 is encoded by transcript variant 2;gbkey=CDS;gene=Ptk2b;product=protein-tyrosine kinase 2-beta isoform 2;protein_id=NP_001155837.1;extra_copy_number=0
CM058254.1	Liftoff	mRNA	64853911	64981967	.	-	.	ID=rna-NM_001162366.2;Parent=gene-Ptk2b;Dbxref=GeneID:19229,GenBank:NM_001162366.2,MGI:MGI:104908;Name=NM_001162366.2;gbkey=mRNA;gene=Ptk2b;product=PTK2 protein tyrosine kinase 2 beta%2C transcript variant 1;tag=RefSeq Select;transcript_id=NM_001162366.2;matches_ref_protein=True;valid_ORF=True;extra_copy_number=0
CM058254.1	Liftoff	exon	64853911	64854923	.	-	.	ID=exon-NM_001162366.2-31;Parent=rna-NM_001162366.2;Dbxref=GeneID:19229,GenBank:NM_001162366.2,MGI:MGI:104908;gbkey=mRNA;gene=Ptk2b;product=PTK2 protein tyrosine kinase 2 beta%2C transcript variant 1;tag=RefSeq Select;transcript_id=NM_001162366.2;extra_copy_number=0
CM058254.1	Liftoff	exon	64856626	64856706	.	-	.	ID=exon-NM_001162366.2-30;Parent=rna-NM_001162366.2;Dbxref=GeneID:19229,GenBank:NM_001162366.2,MGI:MGI:104908;gbkey=mRNA;gene=Ptk2b;product=PTK2 protein tyrosine kinase 2 beta%2C transcript variant 1;tag=RefSeq Select;transcript_id=NM_001162366.2;extra_copy_number=0
CM058254.1	Liftoff	exon	64856944	64857081	.	-	.	ID=exon-NM_001162366.2-29;Parent=rna-NM_001162366.2;Dbxref=GeneID:19229,GenBank:NM_001162366.2,MGI:MGI:104908;gbkey=mRNA;gene=Ptk2b;product=PTK2 protein tyrosine kinase 2 beta%2C transcript variant 1;tag=RefSeq Select;transcript_id=NM_001162366.2;extra_copy_number=0
CM058254.1	Liftoff	exon	64857715	64857761	.	-	.	ID=exon-NM_001162366.2-28;Parent=rna-NM_001162366.2;Dbxref=GeneID:19229,GenBank:NM_001162366.2,MGI:MGI:104908;gbkey=mRNA;gene=Ptk2b;product=PTK2 protein tyrosine kinase 2 beta%2C transcript variant 1;tag=RefSeq Select;transcript_id=NM_001162366.2;extra_copy_number=0
CM058254.1	Liftoff	exon	64858703	64858727	.	-	.	ID=exon-NM_001162366.2-27;Parent=rna-NM_001162366.2;Dbxref=GeneID:19229,GenBank:NM_001162366.2,MGI:MGI:104908;gbkey=mRNA;gene=Ptk2b;product=PTK2 protein tyrosine kinase 2 beta%2C transcript variant 1;tag=RefSeq Select;transcript_id=NM_001162366.2;extra_copy_number=0
CM058254.1	Liftoff	exon	64859039	64859074	.	-	.	ID=exon-NM_001162366.2-26;Parent=rna-NM_001162366.2;Dbxref=GeneID:19229,GenBank:NM_001162366.2,MGI:MGI:104908;gbkey=mRNA;gene=Ptk2b;product=PTK2 protein tyrosine kinase 2 beta%2C transcript variant 1;tag=RefSeq Select;transcript_id=NM_001162366.2;extra_copy_number=0
CM058254.1	Liftoff	exon	64859186	64859332	.	-	.	ID=exon-NM_001162366.2-25;Parent=rna-NM_001162366.2;Dbxref=GeneID:19229,GenBank:NM_001162366.2,MGI:MGI:104908;gbkey=mRNA;gene=Ptk2b;product=PTK2 protein tyrosine kinase 2 beta%2C transcript variant 1;tag=RefSeq Select;transcript_id=NM_001162366.2;extra_copy_number=0
CM058254.1	Liftoff	exon	64863680	64863805	.	-	.	ID=exon-NM_001162366.2-24;Parent=rna-NM_001162366.2;Dbxref=GeneID:19229,GenBank:NM_001162366.2,MGI:MGI:104908;gbkey=mRNA;gene=Ptk2b;product=PTK2 protein tyrosine kinase 2 beta%2C transcript variant 1;tag=RefSeq Select;transcript_id=NM_001162366.2;extra_copy_number=0
CM058254.1	Liftoff	exon	64865921	64865986	.	-	.	ID=exon-NM_001162366.2-23;Parent=rna-NM_001162366.2;Dbxref=GeneID:19229,GenBank:NM_001162366.2,MGI:MGI:104908;gbkey=mRNA;gene=Ptk2b;product=PTK2 protein tyrosine kinase 2 beta%2C transcript variant 1;tag=RefSeq Select;transcript_id=NM_001162366.2;extra_copy_number=0
CM058254.1	Liftoff	exon	64867324	64867432	.	-	.	ID=exon-NM_001162366.2-22;Parent=rna-NM_001162366.2;Dbxref=GeneID:19229,GenBank:NM_001162366.2,MGI:MGI:104908;gbkey=mRNA;gene=Ptk2b;product=PTK2 protein tyrosine kinase 2 beta%2C transcript variant 1;tag=RefSeq Select;transcript_id=NM_001162366.2;extra_copy_number=0
CM058254.1	Liftoff	exon	64869901	64870105	.	-	.	ID=exon-NM_001162366.2-21;Parent=rna-NM_001162366.2;Dbxref=GeneID:19229,GenBank:NM_001162366.2,MGI:MGI:104908;gbkey=mRNA;gene=Ptk2b;product=PTK2 protein tyrosine kinase 2 beta%2C transcript variant 1;tag=RefSeq Select;transcript_id=NM_001162366.2;extra_copy_number=0
CM058254.1	Liftoff	exon	64870896	64870985	.	-	.	ID=exon-NM_001162366.2-20;Parent=rna-NM_001162366.2;Dbxref=GeneID:19229,GenBank:NM_001162366.2,MGI:MGI:104908;gbkey=mRNA;gene=Ptk2b;product=PTK2 protein tyrosine kinase 2 beta%2C transcript variant 1;tag=RefSeq Select;transcript_id=NM_001162366.2;extra_copy_number=0
CM058254.1	Liftoff	exon	64871142	64871242	.	-	.	ID=exon-NM_001162366.2-19;Parent=rna-NM_001162366.2;Dbxref=GeneID:19229,GenBank:NM_001162366.2,MGI:MGI:104908;gbkey=mRNA;gene=Ptk2b;product=PTK2 protein tyrosine kinase 2 beta%2C transcript variant 1;tag=RefSeq Select;transcript_id=NM_001162366.2;extra_copy_number=0
CM058254.1	Liftoff	exon	64872341	64872456	.	-	.	ID=exon-NM_001162366.2-18;Parent=rna-NM_001162366.2;Dbxref=GeneID:19229,GenBank:NM_001162366.2,MGI:MGI:104908;gbkey=mRNA;gene=Ptk2b;product=PTK2 protein tyrosine kinase 2 beta%2C transcript variant 1;tag=RefSeq Select;transcript_id=NM_001162366.2;extra_copy_number=0
CM058254.1	Liftoff	exon	64872717	64872817	.	-	.	ID=exon-NM_001162366.2-17;Parent=rna-NM_001162366.2;Dbxref=GeneID:19229,GenBank:NM_001162366.2,MGI:MGI:104908;gbkey=mRNA;gene=Ptk2b;product=PTK2 protein tyrosine kinase 2 beta%2C transcript variant 1;tag=RefSeq Select;transcript_id=NM_001162366.2;extra_copy_number=0
CM058254.1	Liftoff	exon	64873134	64873218	.	-	.	ID=exon-NM_001162366.2-16;Parent=rna-NM_001162366.2;Dbxref=GeneID:19229,GenBank:NM_001162366.2,MGI:MGI:104908;gbkey=mRNA;gene=Ptk2b;product=PTK2 protein tyrosine kinase 2 beta%2C transcript variant 1;tag=RefSeq Select;transcript_id=NM_001162366.2;extra_copy_number=0
CM058254.1	Liftoff	exon	64873964	64874061	.	-	.	ID=exon-NM_001162366.2-15;Parent=rna-NM_001162366.2;Dbxref=GeneID:19229,GenBank:NM_001162366.2,MGI:MGI:104908;gbkey=mRNA;gene=Ptk2b;product=PTK2 protein tyrosine kinase 2 beta%2C transcript variant 1;tag=RefSeq Select;transcript_id=NM_001162366.2;extra_copy_number=0
CM058254.1	Liftoff	exon	64874496	64874546	.	-	.	ID=exon-NM_001162366.2-14;Parent=rna-NM_001162366.2;Dbxref=GeneID:19229,GenBank:NM_001162366.2,MGI:MGI:104908;gbkey=mRNA;gene=Ptk2b;product=PTK2 protein tyrosine kinase 2 beta%2C transcript variant 1;tag=RefSeq Select;transcript_id=NM_001162366.2;extra_copy_number=0
CM058254.1	Liftoff	exon	64875407	64875453	.	-	.	ID=exon-NM_001162366.2-13;Parent=rna-NM_001162366.2;Dbxref=GeneID:19229,GenBank:NM_001162366.2,MGI:MGI:104908;gbkey=mRNA;gene=Ptk2b;product=PTK2 protein tyrosine kinase 2 beta%2C transcript variant 1;tag=RefSeq Select;transcript_id=NM_001162366.2;extra_copy_number=0
CM058254.1	Liftoff	exon	64875831	64875870	.	-	.	ID=exon-NM_001162366.2-12;Parent=rna-NM_001162366.2;Dbxref=GeneID:19229,GenBank:NM_001162366.2,MGI:MGI:104908;gbkey=mRNA;gene=Ptk2b;product=PTK2 protein tyrosine kinase 2 beta%2C transcript variant 1;tag=RefSeq Select;transcript_id=NM_001162366.2;extra_copy_number=0
CM058254.1	Liftoff	exon	64876282	64876399	.	-	.	ID=exon-NM_001162366.2-11;Parent=rna-NM_001162366.2;Dbxref=GeneID:19229,GenBank:NM_001162366.2,MGI:MGI:104908;gbkey=mRNA;gene=Ptk2b;product=PTK2 protein tyrosine kinase 2 beta%2C transcript variant 1;tag=RefSeq Select;transcript_id=NM_001162366.2;extra_copy_number=0
CM058254.1	Liftoff	exon	64877721	64877822	.	-	.	ID=exon-NM_001162366.2-10;Parent=rna-NM_001162366.2;Dbxref=GeneID:19229,GenBank:NM_001162366.2,MGI:MGI:104908;gbkey=mRNA;gene=Ptk2b;product=PTK2 protein tyrosine kinase 2 beta%2C transcript variant 1;tag=RefSeq Select;transcript_id=NM_001162366.2;extra_copy_number=0
CM058254.1	Liftoff	exon	64878350	64878424	.	-	.	ID=exon-NM_001162366.2-9;Parent=rna-NM_001162366.2;Dbxref=GeneID:19229,GenBank:NM_001162366.2,MGI:MGI:104908;gbkey=mRNA;gene=Ptk2b;product=PTK2 protein tyrosine kinase 2 beta%2C transcript variant 1;tag=RefSeq Select;transcript_id=NM_001162366.2;extra_copy_number=0
CM058254.1	Liftoff	exon	64878695	64878835	.	-	.	ID=exon-NM_001162366.2-8;Parent=rna-NM_001162366.2;Dbxref=GeneID:19229,GenBank:NM_001162366.2,MGI:MGI:104908;gbkey=mRNA;gene=Ptk2b;product=PTK2 protein tyrosine kinase 2 beta%2C transcript variant 1;tag=RefSeq Select;transcript_id=NM_001162366.2;extra_copy_number=0
CM058254.1	Liftoff	exon	64879251	64879305	.	-	.	ID=exon-NM_001162366.2-7;Parent=rna-NM_001162366.2;Dbxref=GeneID:19229,GenBank:NM_001162366.2,MGI:MGI:104908;gbkey=mRNA;gene=Ptk2b;product=PTK2 protein tyrosine kinase 2 beta%2C transcript variant 1;tag=RefSeq Select;transcript_id=NM_001162366.2;extra_copy_number=0
CM058254.1	Liftoff	exon	64879490	64879552	.	-	.	ID=exon-NM_001162366.2-6;Parent=rna-NM_001162366.2;Dbxref=GeneID:19229,GenBank:NM_001162366.2,MGI:MGI:104908;gbkey=mRNA;gene=Ptk2b;product=PTK2 protein tyrosine kinase 2 beta%2C transcript variant 1;tag=RefSeq Select;transcript_id=NM_001162366.2;extra_copy_number=0
CM058254.1	Liftoff	exon	64888104	64888183	.	-	.	ID=exon-NM_001162366.2-5;Parent=rna-NM_001162366.2;Dbxref=GeneID:19229,GenBank:NM_001162366.2,MGI:MGI:104908;gbkey=mRNA;gene=Ptk2b;product=PTK2 protein tyrosine kinase 2 beta%2C transcript variant 1;tag=RefSeq Select;transcript_id=NM_001162366.2;extra_copy_number=0
CM058254.1	Liftoff	exon	64890410	64890497	.	-	.	ID=exon-NM_001162366.2-4;Parent=rna-NM_001162366.2;Dbxref=GeneID:19229,GenBank:NM_001162366.2,MGI:MGI:104908;gbkey=mRNA;gene=Ptk2b;product=PTK2 protein tyrosine kinase 2 beta%2C transcript variant 1;tag=RefSeq Select;transcript_id=NM_001162366.2;extra_copy_number=0
CM058254.1	Liftoff	exon	64890892	64891070	.	-	.	ID=exon-NM_001162366.2-3;Parent=rna-NM_001162366.2;Dbxref=GeneID:19229,GenBank:NM_001162366.2,MGI:MGI:104908;gbkey=mRNA;gene=Ptk2b;product=PTK2 protein tyrosine kinase 2 beta%2C transcript variant 1;tag=RefSeq Select;transcript_id=NM_001162366.2;extra_copy_number=0
CM058254.1	Liftoff	exon	64914163	64914403	.	-	.	ID=exon-NM_001162366.2-2;Parent=rna-NM_001162366.2;Dbxref=GeneID:19229,GenBank:NM_001162366.2,MGI:MGI:104908;gbkey=mRNA;gene=Ptk2b;product=PTK2 protein tyrosine kinase 2 beta%2C transcript variant 1;tag=RefSeq Select;transcript_id=NM_001162366.2;extra_copy_number=0
CM058254.1	Liftoff	exon	64981798	64981967	.	-	.	ID=exon-NM_001162366.2-1;Parent=rna-NM_001162366.2;Dbxref=GeneID:19229,GenBank:NM_001162366.2,MGI:MGI:104908;gbkey=mRNA;gene=Ptk2b;product=PTK2 protein tyrosine kinase 2 beta%2C transcript variant 1;tag=RefSeq Select;transcript_id=NM_001162366.2;extra_copy_number=0
CM058254.1	Liftoff	CDS	64854708	64854923	.	-	.	ID=cds-NP_001155838.1;Parent=rna-NM_001162366.2;Dbxref=CCDS:CCDS49526.1,GeneID:19229,GenBank:NP_001155838.1,MGI:MGI:104908;Name=NP_001155838.1;Note=isoform 1 is encoded by transcript variant 1;gbkey=CDS;gene=Ptk2b;product=protein-tyrosine kinase 2-beta isoform 1;protein_id=NP_001155838.1;tag=RefSeq Select;extra_copy_number=0
CM058254.1	Liftoff	CDS	64856626	64856706	.	-	.	ID=cds-NP_001155838.1;Parent=rna-NM_001162366.2;Dbxref=CCDS:CCDS49526.1,GeneID:19229,GenBank:NP_001155838.1,MGI:MGI:104908;Name=NP_001155838.1;Note=isoform 1 is encoded by transcript variant 1;gbkey=CDS;gene=Ptk2b;product=protein-tyrosine kinase 2-beta isoform 1;protein_id=NP_001155838.1;tag=RefSeq Select;extra_copy_number=0
CM058254.1	Liftoff	CDS	64856944	64857081	.	-	.	ID=cds-NP_001155838.1;Parent=rna-NM_001162366.2;Dbxref=CCDS:CCDS49526.1,GeneID:19229,GenBank:NP_001155838.1,MGI:MGI:104908;Name=NP_001155838.1;Note=isoform 1 is encoded by transcript variant 1;gbkey=CDS;gene=Ptk2b;product=protein-tyrosine kinase 2-beta isoform 1;protein_id=NP_001155838.1;tag=RefSeq Select;extra_copy_number=0
CM058254.1	Liftoff	CDS	64857715	64857761	.	-	.	ID=cds-NP_001155838.1;Parent=rna-NM_001162366.2;Dbxref=CCDS:CCDS49526.1,GeneID:19229,GenBank:NP_001155838.1,MGI:MGI:104908;Name=NP_001155838.1;Note=isoform 1 is encoded by transcript variant 1;gbkey=CDS;gene=Ptk2b;product=protein-tyrosine kinase 2-beta isoform 1;protein_id=NP_001155838.1;tag=RefSeq Select;extra_copy_number=0
CM058254.1	Liftoff	CDS	64858703	64858727	.	-	.	ID=cds-NP_001155838.1;Parent=rna-NM_001162366.2;Dbxref=CCDS:CCDS49526.1,GeneID:19229,GenBank:NP_001155838.1,MGI:MGI:104908;Name=NP_001155838.1;Note=isoform 1 is encoded by transcript variant 1;gbkey=CDS;gene=Ptk2b;product=protein-tyrosine kinase 2-beta isoform 1;protein_id=NP_001155838.1;tag=RefSeq Select;extra_copy_number=0
CM058254.1	Liftoff	CDS	64859039	64859074	.	-	.	ID=cds-NP_001155838.1;Parent=rna-NM_001162366.2;Dbxref=CCDS:CCDS49526.1,GeneID:19229,GenBank:NP_001155838.1,MGI:MGI:104908;Name=NP_001155838.1;Note=isoform 1 is encoded by transcript variant 1;gbkey=CDS;gene=Ptk2b;product=protein-tyrosine kinase 2-beta isoform 1;protein_id=NP_001155838.1;tag=RefSeq Select;extra_copy_number=0
CM058254.1	Liftoff	CDS	64859186	64859332	.	-	.	ID=cds-NP_001155838.1;Parent=rna-NM_001162366.2;Dbxref=CCDS:CCDS49526.1,GeneID:19229,GenBank:NP_001155838.1,MGI:MGI:104908;Name=NP_001155838.1;Note=isoform 1 is encoded by transcript variant 1;gbkey=CDS;gene=Ptk2b;product=protein-tyrosine kinase 2-beta isoform 1;protein_id=NP_001155838.1;tag=RefSeq Select;extra_copy_number=0
CM058254.1	Liftoff	CDS	64863680	64863805	.	-	.	ID=cds-NP_001155838.1;Parent=rna-NM_001162366.2;Dbxref=CCDS:CCDS49526.1,GeneID:19229,GenBank:NP_001155838.1,MGI:MGI:104908;Name=NP_001155838.1;Note=isoform 1 is encoded by transcript variant 1;gbkey=CDS;gene=Ptk2b;product=protein-tyrosine kinase 2-beta isoform 1;protein_id=NP_001155838.1;tag=RefSeq Select;extra_copy_number=0
CM058254.1	Liftoff	CDS	64865921	64865986	.	-	.	ID=cds-NP_001155838.1;Parent=rna-NM_001162366.2;Dbxref=CCDS:CCDS49526.1,GeneID:19229,GenBank:NP_001155838.1,MGI:MGI:104908;Name=NP_001155838.1;Note=isoform 1 is encoded by transcript variant 1;gbkey=CDS;gene=Ptk2b;product=protein-tyrosine kinase 2-beta isoform 1;protein_id=NP_001155838.1;tag=RefSeq Select;extra_copy_number=0
CM058254.1	Liftoff	CDS	64867324	64867432	.	-	.	ID=cds-NP_001155838.1;Parent=rna-NM_001162366.2;Dbxref=CCDS:CCDS49526.1,GeneID:19229,GenBank:NP_001155838.1,MGI:MGI:104908;Name=NP_001155838.1;Note=isoform 1 is encoded by transcript variant 1;gbkey=CDS;gene=Ptk2b;product=protein-tyrosine kinase 2-beta isoform 1;protein_id=NP_001155838.1;tag=RefSeq Select;extra_copy_number=0
CM058254.1	Liftoff	CDS	64869901	64870105	.	-	.	ID=cds-NP_001155838.1;Parent=rna-NM_001162366.2;Dbxref=CCDS:CCDS49526.1,GeneID:19229,GenBank:NP_001155838.1,MGI:MGI:104908;Name=NP_001155838.1;Note=isoform 1 is encoded by transcript variant 1;gbkey=CDS;gene=Ptk2b;product=protein-tyrosine kinase 2-beta isoform 1;protein_id=NP_001155838.1;tag=RefSeq Select;extra_copy_number=0
CM058254.1	Liftoff	CDS	64870896	64870985	.	-	.	ID=cds-NP_001155838.1;Parent=rna-NM_001162366.2;Dbxref=CCDS:CCDS49526.1,GeneID:19229,GenBank:NP_001155838.1,MGI:MGI:104908;Name=NP_001155838.1;Note=isoform 1 is encoded by transcript variant 1;gbkey=CDS;gene=Ptk2b;product=protein-tyrosine kinase 2-beta isoform 1;protein_id=NP_001155838.1;tag=RefSeq Select;extra_copy_number=0
CM058254.1	Liftoff	CDS	64871142	64871242	.	-	.	ID=cds-NP_001155838.1;Parent=rna-NM_001162366.2;Dbxref=CCDS:CCDS49526.1,GeneID:19229,GenBank:NP_001155838.1,MGI:MGI:104908;Name=NP_001155838.1;Note=isoform 1 is encoded by transcript variant 1;gbkey=CDS;gene=Ptk2b;product=protein-tyrosine kinase 2-beta isoform 1;protein_id=NP_001155838.1;tag=RefSeq Select;extra_copy_number=0
CM058254.1	Liftoff	CDS	64872341	64872456	.	-	.	ID=cds-NP_001155838.1;Parent=rna-NM_001162366.2;Dbxref=CCDS:CCDS49526.1,GeneID:19229,GenBank:NP_001155838.1,MGI:MGI:104908;Name=NP_001155838.1;Note=isoform 1 is encoded by transcript variant 1;gbkey=CDS;gene=Ptk2b;product=protein-tyrosine kinase 2-beta isoform 1;protein_id=NP_001155838.1;tag=RefSeq Select;extra_copy_number=0
CM058254.1	Liftoff	CDS	64872717	64872817	.	-	.	ID=cds-NP_001155838.1;Parent=rna-NM_001162366.2;Dbxref=CCDS:CCDS49526.1,GeneID:19229,GenBank:NP_001155838.1,MGI:MGI:104908;Name=NP_001155838.1;Note=isoform 1 is encoded by transcript variant 1;gbkey=CDS;gene=Ptk2b;product=protein-tyrosine kinase 2-beta isoform 1;protein_id=NP_001155838.1;tag=RefSeq Select;extra_copy_number=0
CM058254.1	Liftoff	CDS	64873134	64873218	.	-	.	ID=cds-NP_001155838.1;Parent=rna-NM_001162366.2;Dbxref=CCDS:CCDS49526.1,GeneID:19229,GenBank:NP_001155838.1,MGI:MGI:104908;Name=NP_001155838.1;Note=isoform 1 is encoded by transcript variant 1;gbkey=CDS;gene=Ptk2b;product=protein-tyrosine kinase 2-beta isoform 1;protein_id=NP_001155838.1;tag=RefSeq Select;extra_copy_number=0
CM058254.1	Liftoff	CDS	64873964	64874061	.	-	.	ID=cds-NP_001155838.1;Parent=rna-NM_001162366.2;Dbxref=CCDS:CCDS49526.1,GeneID:19229,GenBank:NP_001155838.1,MGI:MGI:104908;Name=NP_001155838.1;Note=isoform 1 is encoded by transcript variant 1;gbkey=CDS;gene=Ptk2b;product=protein-tyrosine kinase 2-beta isoform 1;protein_id=NP_001155838.1;tag=RefSeq Select;extra_copy_number=0
CM058254.1	Liftoff	CDS	64874496	64874546	.	-	.	ID=cds-NP_001155838.1;Parent=rna-NM_001162366.2;Dbxref=CCDS:CCDS49526.1,GeneID:19229,GenBank:NP_001155838.1,MGI:MGI:104908;Name=NP_001155838.1;Note=isoform 1 is encoded by transcript variant 1;gbkey=CDS;gene=Ptk2b;product=protein-tyrosine kinase 2-beta isoform 1;protein_id=NP_001155838.1;tag=RefSeq Select;extra_copy_number=0
CM058254.1	Liftoff	CDS	64875407	64875453	.	-	.	ID=cds-NP_001155838.1;Parent=rna-NM_001162366.2;Dbxref=CCDS:CCDS49526.1,GeneID:19229,GenBank:NP_001155838.1,MGI:MGI:104908;Name=NP_001155838.1;Note=isoform 1 is encoded by transcript variant 1;gbkey=CDS;gene=Ptk2b;product=protein-tyrosine kinase 2-beta isoform 1;protein_id=NP_001155838.1;tag=RefSeq Select;extra_copy_number=0
CM058254.1	Liftoff	CDS	64875831	64875870	.	-	.	ID=cds-NP_001155838.1;Parent=rna-NM_001162366.2;Dbxref=CCDS:CCDS49526.1,GeneID:19229,GenBank:NP_001155838.1,MGI:MGI:104908;Name=NP_001155838.1;Note=isoform 1 is encoded by transcript variant 1;gbkey=CDS;gene=Ptk2b;product=protein-tyrosine kinase 2-beta isoform 1;protein_id=NP_001155838.1;tag=RefSeq Select;extra_copy_number=0
CM058254.1	Liftoff	CDS	64876282	64876399	.	-	.	ID=cds-NP_001155838.1;Parent=rna-NM_001162366.2;Dbxref=CCDS:CCDS49526.1,GeneID:19229,GenBank:NP_001155838.1,MGI:MGI:104908;Name=NP_001155838.1;Note=isoform 1 is encoded by transcript variant 1;gbkey=CDS;gene=Ptk2b;product=protein-tyrosine kinase 2-beta isoform 1;protein_id=NP_001155838.1;tag=RefSeq Select;extra_copy_number=0
CM058254.1	Liftoff	CDS	64877721	64877822	.	-	.	ID=cds-NP_001155838.1;Parent=rna-NM_001162366.2;Dbxref=CCDS:CCDS49526.1,GeneID:19229,GenBank:NP_001155838.1,MGI:MGI:104908;Name=NP_001155838.1;Note=isoform 1 is encoded by transcript variant 1;gbkey=CDS;gene=Ptk2b;product=protein-tyrosine kinase 2-beta isoform 1;protein_id=NP_001155838.1;tag=RefSeq Select;extra_copy_number=0
CM058254.1	Liftoff	CDS	64878350	64878424	.	-	.	ID=cds-NP_001155838.1;Parent=rna-NM_001162366.2;Dbxref=CCDS:CCDS49526.1,GeneID:19229,GenBank:NP_001155838.1,MGI:MGI:104908;Name=NP_001155838.1;Note=isoform 1 is encoded by transcript variant 1;gbkey=CDS;gene=Ptk2b;product=protein-tyrosine kinase 2-beta isoform 1;protein_id=NP_001155838.1;tag=RefSeq Select;extra_copy_number=0
CM058254.1	Liftoff	CDS	64878695	64878835	.	-	.	ID=cds-NP_001155838.1;Parent=rna-NM_001162366.2;Dbxref=CCDS:CCDS49526.1,GeneID:19229,GenBank:NP_001155838.1,MGI:MGI:104908;Name=NP_001155838.1;Note=isoform 1 is encoded by transcript variant 1;gbkey=CDS;gene=Ptk2b;product=protein-tyrosine kinase 2-beta isoform 1;protein_id=NP_001155838.1;tag=RefSeq Select;extra_copy_number=0
CM058254.1	Liftoff	CDS	64879251	64879305	.	-	.	ID=cds-NP_001155838.1;Parent=rna-NM_001162366.2;Dbxref=CCDS:CCDS49526.1,GeneID:19229,GenBank:NP_001155838.1,MGI:MGI:104908;Name=NP_001155838.1;Note=isoform 1 is encoded by transcript variant 1;gbkey=CDS;gene=Ptk2b;product=protein-tyrosine kinase 2-beta isoform 1;protein_id=NP_001155838.1;tag=RefSeq Select;extra_copy_number=0
CM058254.1	Liftoff	CDS	64879490	64879552	.	-	.	ID=cds-NP_001155838.1;Parent=rna-NM_001162366.2;Dbxref=CCDS:CCDS49526.1,GeneID:19229,GenBank:NP_001155838.1,MGI:MGI:104908;Name=NP_001155838.1;Note=isoform 1 is encoded by transcript variant 1;gbkey=CDS;gene=Ptk2b;product=protein-tyrosine kinase 2-beta isoform 1;protein_id=NP_001155838.1;tag=RefSeq Select;extra_copy_number=0
CM058254.1	Liftoff	CDS	64888104	64888183	.	-	.	ID=cds-NP_001155838.1;Parent=rna-NM_001162366.2;Dbxref=CCDS:CCDS49526.1,GeneID:19229,GenBank:NP_001155838.1,MGI:MGI:104908;Name=NP_001155838.1;Note=isoform 1 is encoded by transcript variant 1;gbkey=CDS;gene=Ptk2b;product=protein-tyrosine kinase 2-beta isoform 1;protein_id=NP_001155838.1;tag=RefSeq Select;extra_copy_number=0
CM058254.1	Liftoff	CDS	64890410	64890497	.	-	.	ID=cds-NP_001155838.1;Parent=rna-NM_001162366.2;Dbxref=CCDS:CCDS49526.1,GeneID:19229,GenBank:NP_001155838.1,MGI:MGI:104908;Name=NP_001155838.1;Note=isoform 1 is encoded by transcript variant 1;gbkey=CDS;gene=Ptk2b;product=protein-tyrosine kinase 2-beta isoform 1;protein_id=NP_001155838.1;tag=RefSeq Select;extra_copy_number=0
CM058254.1	Liftoff	CDS	64890892	64891070	.	-	.	ID=cds-NP_001155838.1;Parent=rna-NM_001162366.2;Dbxref=CCDS:CCDS49526.1,GeneID:19229,GenBank:NP_001155838.1,MGI:MGI:104908;Name=NP_001155838.1;Note=isoform 1 is encoded by transcript variant 1;gbkey=CDS;gene=Ptk2b;product=protein-tyrosine kinase 2-beta isoform 1;protein_id=NP_001155838.1;tag=RefSeq Select;extra_copy_number=0
CM058254.1	Liftoff	CDS	64914163	64914366	.	-	.	ID=cds-NP_001155838.1;Parent=rna-NM_001162366.2;Dbxref=CCDS:CCDS49526.1,GeneID:19229,GenBank:NP_001155838.1,MGI:MGI:104908;Name=NP_001155838.1;Note=isoform 1 is encoded by transcript variant 1;gbkey=CDS;gene=Ptk2b;product=protein-tyrosine kinase 2-beta isoform 1;protein_id=NP_001155838.1;tag=RefSeq Select;extra_copy_number=0
CM058254.1	Liftoff	mRNA	64853911	64914675	.	-	.	ID=rna-NM_001360233.1;Parent=gene-Ptk2b;Dbxref=GeneID:19229,GenBank:NM_001360233.1,MGI:MGI:104908;Name=NM_001360233.1;gbkey=mRNA;gene=Ptk2b;product=PTK2 protein tyrosine kinase 2 beta%2C transcript variant 4;transcript_id=NM_001360233.1;matches_ref_protein=True;valid_ORF=True;extra_copy_number=0
CM058254.1	Liftoff	exon	64853911	64854923	.	-	.	ID=exon-NM_001360233.1-31;Parent=rna-NM_001360233.1;Dbxref=GeneID:19229,GenBank:NM_001360233.1,MGI:MGI:104908;gbkey=mRNA;gene=Ptk2b;product=PTK2 protein tyrosine kinase 2 beta%2C transcript variant 4;transcript_id=NM_001360233.1;extra_copy_number=0
CM058254.1	Liftoff	exon	64856626	64856706	.	-	.	ID=exon-NM_001360233.1-30;Parent=rna-NM_001360233.1;Dbxref=GeneID:19229,GenBank:NM_001360233.1,MGI:MGI:104908;gbkey=mRNA;gene=Ptk2b;product=PTK2 protein tyrosine kinase 2 beta%2C transcript variant 4;transcript_id=NM_001360233.1;extra_copy_number=0
CM058254.1	Liftoff	exon	64856944	64857081	.	-	.	ID=exon-NM_001360233.1-29;Parent=rna-NM_001360233.1;Dbxref=GeneID:19229,GenBank:NM_001360233.1,MGI:MGI:104908;gbkey=mRNA;gene=Ptk2b;product=PTK2 protein tyrosine kinase 2 beta%2C transcript variant 4;transcript_id=NM_001360233.1;extra_copy_number=0
CM058254.1	Liftoff	exon	64857715	64857761	.	-	.	ID=exon-NM_001360233.1-28;Parent=rna-NM_001360233.1;Dbxref=GeneID:19229,GenBank:NM_001360233.1,MGI:MGI:104908;gbkey=mRNA;gene=Ptk2b;product=PTK2 protein tyrosine kinase 2 beta%2C transcript variant 4;transcript_id=NM_001360233.1;extra_copy_number=0
CM058254.1	Liftoff	exon	64858703	64858727	.	-	.	ID=exon-NM_001360233.1-27;Parent=rna-NM_001360233.1;Dbxref=GeneID:19229,GenBank:NM_001360233.1,MGI:MGI:104908;gbkey=mRNA;gene=Ptk2b;product=PTK2 protein tyrosine kinase 2 beta%2C transcript variant 4;transcript_id=NM_001360233.1;extra_copy_number=0
CM058254.1	Liftoff	exon	64859039	64859074	.	-	.	ID=exon-NM_001360233.1-26;Parent=rna-NM_001360233.1;Dbxref=GeneID:19229,GenBank:NM_001360233.1,MGI:MGI:104908;gbkey=mRNA;gene=Ptk2b;product=PTK2 protein tyrosine kinase 2 beta%2C transcript variant 4;transcript_id=NM_001360233.1;extra_copy_number=0
CM058254.1	Liftoff	exon	64859186	64859332	.	-	.	ID=exon-NM_001360233.1-25;Parent=rna-NM_001360233.1;Dbxref=GeneID:19229,GenBank:NM_001360233.1,MGI:MGI:104908;gbkey=mRNA;gene=Ptk2b;product=PTK2 protein tyrosine kinase 2 beta%2C transcript variant 4;transcript_id=NM_001360233.1;extra_copy_number=0
CM058254.1	Liftoff	exon	64863680	64863805	.	-	.	ID=exon-NM_001360233.1-24;Parent=rna-NM_001360233.1;Dbxref=GeneID:19229,GenBank:NM_001360233.1,MGI:MGI:104908;gbkey=mRNA;gene=Ptk2b;product=PTK2 protein tyrosine kinase 2 beta%2C transcript variant 4;transcript_id=NM_001360233.1;extra_copy_number=0
CM058254.1	Liftoff	exon	64865921	64865986	.	-	.	ID=exon-NM_001360233.1-23;Parent=rna-NM_001360233.1;Dbxref=GeneID:19229,GenBank:NM_001360233.1,MGI:MGI:104908;gbkey=mRNA;gene=Ptk2b;product=PTK2 protein tyrosine kinase 2 beta%2C transcript variant 4;transcript_id=NM_001360233.1;extra_copy_number=0
CM058254.1	Liftoff	exon	64867324	64867432	.	-	.	ID=exon-NM_001360233.1-22;Parent=rna-NM_001360233.1;Dbxref=GeneID:19229,GenBank:NM_001360233.1,MGI:MGI:104908;gbkey=mRNA;gene=Ptk2b;product=PTK2 protein tyrosine kinase 2 beta%2C transcript variant 4;transcript_id=NM_001360233.1;extra_copy_number=0
CM058254.1	Liftoff	exon	64869901	64870105	.	-	.	ID=exon-NM_001360233.1-21;Parent=rna-NM_001360233.1;Dbxref=GeneID:19229,GenBank:NM_001360233.1,MGI:MGI:104908;gbkey=mRNA;gene=Ptk2b;product=PTK2 protein tyrosine kinase 2 beta%2C transcript variant 4;transcript_id=NM_001360233.1;extra_copy_number=0
CM058254.1	Liftoff	exon	64870896	64870985	.	-	.	ID=exon-NM_001360233.1-20;Parent=rna-NM_001360233.1;Dbxref=GeneID:19229,GenBank:NM_001360233.1,MGI:MGI:104908;gbkey=mRNA;gene=Ptk2b;product=PTK2 protein tyrosine kinase 2 beta%2C transcript variant 4;transcript_id=NM_001360233.1;extra_copy_number=0
CM058254.1	Liftoff	exon	64871142	64871242	.	-	.	ID=exon-NM_001360233.1-19;Parent=rna-NM_001360233.1;Dbxref=GeneID:19229,GenBank:NM_001360233.1,MGI:MGI:104908;gbkey=mRNA;gene=Ptk2b;product=PTK2 protein tyrosine kinase 2 beta%2C transcript variant 4;transcript_id=NM_001360233.1;extra_copy_number=0
CM058254.1	Liftoff	exon	64872341	64872456	.	-	.	ID=exon-NM_001360233.1-18;Parent=rna-NM_001360233.1;Dbxref=GeneID:19229,GenBank:NM_001360233.1,MGI:MGI:104908;gbkey=mRNA;gene=Ptk2b;product=PTK2 protein tyrosine kinase 2 beta%2C transcript variant 4;transcript_id=NM_001360233.1;extra_copy_number=0
CM058254.1	Liftoff	exon	64872717	64872817	.	-	.	ID=exon-NM_001360233.1-17;Parent=rna-NM_001360233.1;Dbxref=GeneID:19229,GenBank:NM_001360233.1,MGI:MGI:104908;gbkey=mRNA;gene=Ptk2b;product=PTK2 protein tyrosine kinase 2 beta%2C transcript variant 4;transcript_id=NM_001360233.1;extra_copy_number=0
CM058254.1	Liftoff	exon	64873134	64873218	.	-	.	ID=exon-NM_001360233.1-16;Parent=rna-NM_001360233.1;Dbxref=GeneID:19229,GenBank:NM_001360233.1,MGI:MGI:104908;gbkey=mRNA;gene=Ptk2b;product=PTK2 protein tyrosine kinase 2 beta%2C transcript variant 4;transcript_id=NM_001360233.1;extra_copy_number=0
CM058254.1	Liftoff	exon	64873964	64874061	.	-	.	ID=exon-NM_001360233.1-15;Parent=rna-NM_001360233.1;Dbxref=GeneID:19229,GenBank:NM_001360233.1,MGI:MGI:104908;gbkey=mRNA;gene=Ptk2b;product=PTK2 protein tyrosine kinase 2 beta%2C transcript variant 4;transcript_id=NM_001360233.1;extra_copy_number=0
CM058254.1	Liftoff	exon	64874496	64874546	.	-	.	ID=exon-NM_001360233.1-14;Parent=rna-NM_001360233.1;Dbxref=GeneID:19229,GenBank:NM_001360233.1,MGI:MGI:104908;gbkey=mRNA;gene=Ptk2b;product=PTK2 protein tyrosine kinase 2 beta%2C transcript variant 4;transcript_id=NM_001360233.1;extra_copy_number=0
CM058254.1	Liftoff	exon	64875407	64875453	.	-	.	ID=exon-NM_001360233.1-13;Parent=rna-NM_001360233.1;Dbxref=GeneID:19229,GenBank:NM_001360233.1,MGI:MGI:104908;gbkey=mRNA;gene=Ptk2b;product=PTK2 protein tyrosine kinase 2 beta%2C transcript variant 4;transcript_id=NM_001360233.1;extra_copy_number=0
CM058254.1	Liftoff	exon	64875831	64875870	.	-	.	ID=exon-NM_001360233.1-12;Parent=rna-NM_001360233.1;Dbxref=GeneID:19229,GenBank:NM_001360233.1,MGI:MGI:104908;gbkey=mRNA;gene=Ptk2b;product=PTK2 protein tyrosine kinase 2 beta%2C transcript variant 4;transcript_id=NM_001360233.1;extra_copy_number=0
CM058254.1	Liftoff	exon	64876282	64876399	.	-	.	ID=exon-NM_001360233.1-11;Parent=rna-NM_001360233.1;Dbxref=GeneID:19229,GenBank:NM_001360233.1,MGI:MGI:104908;gbkey=mRNA;gene=Ptk2b;product=PTK2 protein tyrosine kinase 2 beta%2C transcript variant 4;transcript_id=NM_001360233.1;extra_copy_number=0
CM058254.1	Liftoff	exon	64877721	64877822	.	-	.	ID=exon-NM_001360233.1-10;Parent=rna-NM_001360233.1;Dbxref=GeneID:19229,GenBank:NM_001360233.1,MGI:MGI:104908;gbkey=mRNA;gene=Ptk2b;product=PTK2 protein tyrosine kinase 2 beta%2C transcript variant 4;transcript_id=NM_001360233.1;extra_copy_number=0
CM058254.1	Liftoff	exon	64878350	64878424	.	-	.	ID=exon-NM_001360233.1-9;Parent=rna-NM_001360233.1;Dbxref=GeneID:19229,GenBank:NM_001360233.1,MGI:MGI:104908;gbkey=mRNA;gene=Ptk2b;product=PTK2 protein tyrosine kinase 2 beta%2C transcript variant 4;transcript_id=NM_001360233.1;extra_copy_number=0
CM058254.1	Liftoff	exon	64878695	64878835	.	-	.	ID=exon-NM_001360233.1-8;Parent=rna-NM_001360233.1;Dbxref=GeneID:19229,GenBank:NM_001360233.1,MGI:MGI:104908;gbkey=mRNA;gene=Ptk2b;product=PTK2 protein tyrosine kinase 2 beta%2C transcript variant 4;transcript_id=NM_001360233.1;extra_copy_number=0
CM058254.1	Liftoff	exon	64879251	64879305	.	-	.	ID=exon-NM_001360233.1-7;Parent=rna-NM_001360233.1;Dbxref=GeneID:19229,GenBank:NM_001360233.1,MGI:MGI:104908;gbkey=mRNA;gene=Ptk2b;product=PTK2 protein tyrosine kinase 2 beta%2C transcript variant 4;transcript_id=NM_001360233.1;extra_copy_number=0
CM058254.1	Liftoff	exon	64879490	64879552	.	-	.	ID=exon-NM_001360233.1-6;Parent=rna-NM_001360233.1;Dbxref=GeneID:19229,GenBank:NM_001360233.1,MGI:MGI:104908;gbkey=mRNA;gene=Ptk2b;product=PTK2 protein tyrosine kinase 2 beta%2C transcript variant 4;transcript_id=NM_001360233.1;extra_copy_number=0
CM058254.1	Liftoff	exon	64888104	64888183	.	-	.	ID=exon-NM_001360233.1-5;Parent=rna-NM_001360233.1;Dbxref=GeneID:19229,GenBank:NM_001360233.1,MGI:MGI:104908;gbkey=mRNA;gene=Ptk2b;product=PTK2 protein tyrosine kinase 2 beta%2C transcript variant 4;transcript_id=NM_001360233.1;extra_copy_number=0
CM058254.1	Liftoff	exon	64890410	64890497	.	-	.	ID=exon-NM_001360233.1-4;Parent=rna-NM_001360233.1;Dbxref=GeneID:19229,GenBank:NM_001360233.1,MGI:MGI:104908;gbkey=mRNA;gene=Ptk2b;product=PTK2 protein tyrosine kinase 2 beta%2C transcript variant 4;transcript_id=NM_001360233.1;extra_copy_number=0
CM058254.1	Liftoff	exon	64890892	64891070	.	-	.	ID=exon-NM_001360233.1-3;Parent=rna-NM_001360233.1;Dbxref=GeneID:19229,GenBank:NM_001360233.1,MGI:MGI:104908;gbkey=mRNA;gene=Ptk2b;product=PTK2 protein tyrosine kinase 2 beta%2C transcript variant 4;transcript_id=NM_001360233.1;extra_copy_number=0
CM058254.1	Liftoff	exon	64914163	64914403	.	-	.	ID=exon-NM_001360233.1-2;Parent=rna-NM_001360233.1;Dbxref=GeneID:19229,GenBank:NM_001360233.1,MGI:MGI:104908;gbkey=mRNA;gene=Ptk2b;product=PTK2 protein tyrosine kinase 2 beta%2C transcript variant 4;transcript_id=NM_001360233.1;extra_copy_number=0
CM058254.1	Liftoff	exon	64914622	64914675	.	-	.	ID=exon-NM_001360233.1-1;Parent=rna-NM_001360233.1;Dbxref=GeneID:19229,GenBank:NM_001360233.1,MGI:MGI:104908;gbkey=mRNA;gene=Ptk2b;product=PTK2 protein tyrosine kinase 2 beta%2C transcript variant 4;transcript_id=NM_001360233.1;extra_copy_number=0
CM058254.1	Liftoff	CDS	64854708	64854923	.	-	.	ID=cds-NP_001347162.1;Parent=rna-NM_001360233.1;Dbxref=CCDS:CCDS49526.1,GeneID:19229,GenBank:NP_001347162.1,MGI:MGI:104908;Name=NP_001347162.1;Note=isoform 1 is encoded by transcript variant 4;gbkey=CDS;gene=Ptk2b;product=protein-tyrosine kinase 2-beta isoform 1;protein_id=NP_001347162.1;extra_copy_number=0
CM058254.1	Liftoff	CDS	64856626	64856706	.	-	.	ID=cds-NP_001347162.1;Parent=rna-NM_001360233.1;Dbxref=CCDS:CCDS49526.1,GeneID:19229,GenBank:NP_001347162.1,MGI:MGI:104908;Name=NP_001347162.1;Note=isoform 1 is encoded by transcript variant 4;gbkey=CDS;gene=Ptk2b;product=protein-tyrosine kinase 2-beta isoform 1;protein_id=NP_001347162.1;extra_copy_number=0
CM058254.1	Liftoff	CDS	64856944	64857081	.	-	.	ID=cds-NP_001347162.1;Parent=rna-NM_001360233.1;Dbxref=CCDS:CCDS49526.1,GeneID:19229,GenBank:NP_001347162.1,MGI:MGI:104908;Name=NP_001347162.1;Note=isoform 1 is encoded by transcript variant 4;gbkey=CDS;gene=Ptk2b;product=protein-tyrosine kinase 2-beta isoform 1;protein_id=NP_001347162.1;extra_copy_number=0
CM058254.1	Liftoff	CDS	64857715	64857761	.	-	.	ID=cds-NP_001347162.1;Parent=rna-NM_001360233.1;Dbxref=CCDS:CCDS49526.1,GeneID:19229,GenBank:NP_001347162.1,MGI:MGI:104908;Name=NP_001347162.1;Note=isoform 1 is encoded by transcript variant 4;gbkey=CDS;gene=Ptk2b;product=protein-tyrosine kinase 2-beta isoform 1;protein_id=NP_001347162.1;extra_copy_number=0
CM058254.1	Liftoff	CDS	64858703	64858727	.	-	.	ID=cds-NP_001347162.1;Parent=rna-NM_001360233.1;Dbxref=CCDS:CCDS49526.1,GeneID:19229,GenBank:NP_001347162.1,MGI:MGI:104908;Name=NP_001347162.1;Note=isoform 1 is encoded by transcript variant 4;gbkey=CDS;gene=Ptk2b;product=protein-tyrosine kinase 2-beta isoform 1;protein_id=NP_001347162.1;extra_copy_number=0
CM058254.1	Liftoff	CDS	64859039	64859074	.	-	.	ID=cds-NP_001347162.1;Parent=rna-NM_001360233.1;Dbxref=CCDS:CCDS49526.1,GeneID:19229,GenBank:NP_001347162.1,MGI:MGI:104908;Name=NP_001347162.1;Note=isoform 1 is encoded by transcript variant 4;gbkey=CDS;gene=Ptk2b;product=protein-tyrosine kinase 2-beta isoform 1;protein_id=NP_001347162.1;extra_copy_number=0
CM058254.1	Liftoff	CDS	64859186	64859332	.	-	.	ID=cds-NP_001347162.1;Parent=rna-NM_001360233.1;Dbxref=CCDS:CCDS49526.1,GeneID:19229,GenBank:NP_001347162.1,MGI:MGI:104908;Name=NP_001347162.1;Note=isoform 1 is encoded by transcript variant 4;gbkey=CDS;gene=Ptk2b;product=protein-tyrosine kinase 2-beta isoform 1;protein_id=NP_001347162.1;extra_copy_number=0
CM058254.1	Liftoff	CDS	64863680	64863805	.	-	.	ID=cds-NP_001347162.1;Parent=rna-NM_001360233.1;Dbxref=CCDS:CCDS49526.1,GeneID:19229,GenBank:NP_001347162.1,MGI:MGI:104908;Name=NP_001347162.1;Note=isoform 1 is encoded by transcript variant 4;gbkey=CDS;gene=Ptk2b;product=protein-tyrosine kinase 2-beta isoform 1;protein_id=NP_001347162.1;extra_copy_number=0
CM058254.1	Liftoff	CDS	64865921	64865986	.	-	.	ID=cds-NP_001347162.1;Parent=rna-NM_001360233.1;Dbxref=CCDS:CCDS49526.1,GeneID:19229,GenBank:NP_001347162.1,MGI:MGI:104908;Name=NP_001347162.1;Note=isoform 1 is encoded by transcript variant 4;gbkey=CDS;gene=Ptk2b;product=protein-tyrosine kinase 2-beta isoform 1;protein_id=NP_001347162.1;extra_copy_number=0
CM058254.1	Liftoff	CDS	64867324	64867432	.	-	.	ID=cds-NP_001347162.1;Parent=rna-NM_001360233.1;Dbxref=CCDS:CCDS49526.1,GeneID:19229,GenBank:NP_001347162.1,MGI:MGI:104908;Name=NP_001347162.1;Note=isoform 1 is encoded by transcript variant 4;gbkey=CDS;gene=Ptk2b;product=protein-tyrosine kinase 2-beta isoform 1;protein_id=NP_001347162.1;extra_copy_number=0
CM058254.1	Liftoff	CDS	64869901	64870105	.	-	.	ID=cds-NP_001347162.1;Parent=rna-NM_001360233.1;Dbxref=CCDS:CCDS49526.1,GeneID:19229,GenBank:NP_001347162.1,MGI:MGI:104908;Name=NP_001347162.1;Note=isoform 1 is encoded by transcript variant 4;gbkey=CDS;gene=Ptk2b;product=protein-tyrosine kinase 2-beta isoform 1;protein_id=NP_001347162.1;extra_copy_number=0
CM058254.1	Liftoff	CDS	64870896	64870985	.	-	.	ID=cds-NP_001347162.1;Parent=rna-NM_001360233.1;Dbxref=CCDS:CCDS49526.1,GeneID:19229,GenBank:NP_001347162.1,MGI:MGI:104908;Name=NP_001347162.1;Note=isoform 1 is encoded by transcript variant 4;gbkey=CDS;gene=Ptk2b;product=protein-tyrosine kinase 2-beta isoform 1;protein_id=NP_001347162.1;extra_copy_number=0
CM058254.1	Liftoff	CDS	64871142	64871242	.	-	.	ID=cds-NP_001347162.1;Parent=rna-NM_001360233.1;Dbxref=CCDS:CCDS49526.1,GeneID:19229,GenBank:NP_001347162.1,MGI:MGI:104908;Name=NP_001347162.1;Note=isoform 1 is encoded by transcript variant 4;gbkey=CDS;gene=Ptk2b;product=protein-tyrosine kinase 2-beta isoform 1;protein_id=NP_001347162.1;extra_copy_number=0
CM058254.1	Liftoff	CDS	64872341	64872456	.	-	.	ID=cds-NP_001347162.1;Parent=rna-NM_001360233.1;Dbxref=CCDS:CCDS49526.1,GeneID:19229,GenBank:NP_001347162.1,MGI:MGI:104908;Name=NP_001347162.1;Note=isoform 1 is encoded by transcript variant 4;gbkey=CDS;gene=Ptk2b;product=protein-tyrosine kinase 2-beta isoform 1;protein_id=NP_001347162.1;extra_copy_number=0
CM058254.1	Liftoff	CDS	64872717	64872817	.	-	.	ID=cds-NP_001347162.1;Parent=rna-NM_001360233.1;Dbxref=CCDS:CCDS49526.1,GeneID:19229,GenBank:NP_001347162.1,MGI:MGI:104908;Name=NP_001347162.1;Note=isoform 1 is encoded by transcript variant 4;gbkey=CDS;gene=Ptk2b;product=protein-tyrosine kinase 2-beta isoform 1;protein_id=NP_001347162.1;extra_copy_number=0
CM058254.1	Liftoff	CDS	64873134	64873218	.	-	.	ID=cds-NP_001347162.1;Parent=rna-NM_001360233.1;Dbxref=CCDS:CCDS49526.1,GeneID:19229,GenBank:NP_001347162.1,MGI:MGI:104908;Name=NP_001347162.1;Note=isoform 1 is encoded by transcript variant 4;gbkey=CDS;gene=Ptk2b;product=protein-tyrosine kinase 2-beta isoform 1;protein_id=NP_001347162.1;extra_copy_number=0
CM058254.1	Liftoff	CDS	64873964	64874061	.	-	.	ID=cds-NP_001347162.1;Parent=rna-NM_001360233.1;Dbxref=CCDS:CCDS49526.1,GeneID:19229,GenBank:NP_001347162.1,MGI:MGI:104908;Name=NP_001347162.1;Note=isoform 1 is encoded by transcript variant 4;gbkey=CDS;gene=Ptk2b;product=protein-tyrosine kinase 2-beta isoform 1;protein_id=NP_001347162.1;extra_copy_number=0
CM058254.1	Liftoff	CDS	64874496	64874546	.	-	.	ID=cds-NP_001347162.1;Parent=rna-NM_001360233.1;Dbxref=CCDS:CCDS49526.1,GeneID:19229,GenBank:NP_001347162.1,MGI:MGI:104908;Name=NP_001347162.1;Note=isoform 1 is encoded by transcript variant 4;gbkey=CDS;gene=Ptk2b;product=protein-tyrosine kinase 2-beta isoform 1;protein_id=NP_001347162.1;extra_copy_number=0
CM058254.1	Liftoff	CDS	64875407	64875453	.	-	.	ID=cds-NP_001347162.1;Parent=rna-NM_001360233.1;Dbxref=CCDS:CCDS49526.1,GeneID:19229,GenBank:NP_001347162.1,MGI:MGI:104908;Name=NP_001347162.1;Note=isoform 1 is encoded by transcript variant 4;gbkey=CDS;gene=Ptk2b;product=protein-tyrosine kinase 2-beta isoform 1;protein_id=NP_001347162.1;extra_copy_number=0
CM058254.1	Liftoff	CDS	64875831	64875870	.	-	.	ID=cds-NP_001347162.1;Parent=rna-NM_001360233.1;Dbxref=CCDS:CCDS49526.1,GeneID:19229,GenBank:NP_001347162.1,MGI:MGI:104908;Name=NP_001347162.1;Note=isoform 1 is encoded by transcript variant 4;gbkey=CDS;gene=Ptk2b;product=protein-tyrosine kinase 2-beta isoform 1;protein_id=NP_001347162.1;extra_copy_number=0
CM058254.1	Liftoff	CDS	64876282	64876399	.	-	.	ID=cds-NP_001347162.1;Parent=rna-NM_001360233.1;Dbxref=CCDS:CCDS49526.1,GeneID:19229,GenBank:NP_001347162.1,MGI:MGI:104908;Name=NP_001347162.1;Note=isoform 1 is encoded by transcript variant 4;gbkey=CDS;gene=Ptk2b;product=protein-tyrosine kinase 2-beta isoform 1;protein_id=NP_001347162.1;extra_copy_number=0
CM058254.1	Liftoff	CDS	64877721	64877822	.	-	.	ID=cds-NP_001347162.1;Parent=rna-NM_001360233.1;Dbxref=CCDS:CCDS49526.1,GeneID:19229,GenBank:NP_001347162.1,MGI:MGI:104908;Name=NP_001347162.1;Note=isoform 1 is encoded by transcript variant 4;gbkey=CDS;gene=Ptk2b;product=protein-tyrosine kinase 2-beta isoform 1;protein_id=NP_001347162.1;extra_copy_number=0
CM058254.1	Liftoff	CDS	64878350	64878424	.	-	.	ID=cds-NP_001347162.1;Parent=rna-NM_001360233.1;Dbxref=CCDS:CCDS49526.1,GeneID:19229,GenBank:NP_001347162.1,MGI:MGI:104908;Name=NP_001347162.1;Note=isoform 1 is encoded by transcript variant 4;gbkey=CDS;gene=Ptk2b;product=protein-tyrosine kinase 2-beta isoform 1;protein_id=NP_001347162.1;extra_copy_number=0
CM058254.1	Liftoff	CDS	64878695	64878835	.	-	.	ID=cds-NP_001347162.1;Parent=rna-NM_001360233.1;Dbxref=CCDS:CCDS49526.1,GeneID:19229,GenBank:NP_001347162.1,MGI:MGI:104908;Name=NP_001347162.1;Note=isoform 1 is encoded by transcript variant 4;gbkey=CDS;gene=Ptk2b;product=protein-tyrosine kinase 2-beta isoform 1;protein_id=NP_001347162.1;extra_copy_number=0
CM058254.1	Liftoff	CDS	64879251	64879305	.	-	.	ID=cds-NP_001347162.1;Parent=rna-NM_001360233.1;Dbxref=CCDS:CCDS49526.1,GeneID:19229,GenBank:NP_001347162.1,MGI:MGI:104908;Name=NP_001347162.1;Note=isoform 1 is encoded by transcript variant 4;gbkey=CDS;gene=Ptk2b;product=protein-tyrosine kinase 2-beta isoform 1;protein_id=NP_001347162.1;extra_copy_number=0
CM058254.1	Liftoff	CDS	64879490	64879552	.	-	.	ID=cds-NP_001347162.1;Parent=rna-NM_001360233.1;Dbxref=CCDS:CCDS49526.1,GeneID:19229,GenBank:NP_001347162.1,MGI:MGI:104908;Name=NP_001347162.1;Note=isoform 1 is encoded by transcript variant 4;gbkey=CDS;gene=Ptk2b;product=protein-tyrosine kinase 2-beta isoform 1;protein_id=NP_001347162.1;extra_copy_number=0
CM058254.1	Liftoff	CDS	64888104	64888183	.	-	.	ID=cds-NP_001347162.1;Parent=rna-NM_001360233.1;Dbxref=CCDS:CCDS49526.1,GeneID:19229,GenBank:NP_001347162.1,MGI:MGI:104908;Name=NP_001347162.1;Note=isoform 1 is encoded by transcript variant 4;gbkey=CDS;gene=Ptk2b;product=protein-tyrosine kinase 2-beta isoform 1;protein_id=NP_001347162.1;extra_copy_number=0
CM058254.1	Liftoff	CDS	64890410	64890497	.	-	.	ID=cds-NP_001347162.1;Parent=rna-NM_001360233.1;Dbxref=CCDS:CCDS49526.1,GeneID:19229,GenBank:NP_001347162.1,MGI:MGI:104908;Name=NP_001347162.1;Note=isoform 1 is encoded by transcript variant 4;gbkey=CDS;gene=Ptk2b;product=protein-tyrosine kinase 2-beta isoform 1;protein_id=NP_001347162.1;extra_copy_number=0
CM058254.1	Liftoff	CDS	64890892	64891070	.	-	.	ID=cds-NP_001347162.1;Parent=rna-NM_001360233.1;Dbxref=CCDS:CCDS49526.1,GeneID:19229,GenBank:NP_001347162.1,MGI:MGI:104908;Name=NP_001347162.1;Note=isoform 1 is encoded by transcript variant 4;gbkey=CDS;gene=Ptk2b;product=protein-tyrosine kinase 2-beta isoform 1;protein_id=NP_001347162.1;extra_copy_number=0
CM058254.1	Liftoff	CDS	64914163	64914366	.	-	.	ID=cds-NP_001347162.1;Parent=rna-NM_001360233.1;Dbxref=CCDS:CCDS49526.1,GeneID:19229,GenBank:NP_001347162.1,MGI:MGI:104908;Name=NP_001347162.1;Note=isoform 1 is encoded by transcript variant 4;gbkey=CDS;gene=Ptk2b;product=protein-tyrosine kinase 2-beta isoform 1;protein_id=NP_001347162.1;extra_copy_number=0
CM058254.1	Liftoff	mRNA	64853911	64981967	.	-	.	ID=rna-NM_172498.3;Parent=gene-Ptk2b;Dbxref=GeneID:19229,GenBank:NM_172498.3,MGI:MGI:104908;Name=NM_172498.3;gbkey=mRNA;gene=Ptk2b;product=PTK2 protein tyrosine kinase 2 beta%2C transcript variant 3;transcript_id=NM_172498.3;matches_ref_protein=True;valid_ORF=True;extra_copy_number=0
CM058254.1	Liftoff	exon	64853911	64854923	.	-	.	ID=exon-NM_172498.3-30;Parent=rna-NM_172498.3;Dbxref=GeneID:19229,GenBank:NM_172498.3,MGI:MGI:104908;gbkey=mRNA;gene=Ptk2b;product=PTK2 protein tyrosine kinase 2 beta%2C transcript variant 3;transcript_id=NM_172498.3;extra_copy_number=0
CM058254.1	Liftoff	exon	64856626	64856706	.	-	.	ID=exon-NM_172498.3-29;Parent=rna-NM_172498.3;Dbxref=GeneID:19229,GenBank:NM_172498.3,MGI:MGI:104908;gbkey=mRNA;gene=Ptk2b;product=PTK2 protein tyrosine kinase 2 beta%2C transcript variant 3;transcript_id=NM_172498.3;extra_copy_number=0
CM058254.1	Liftoff	exon	64856944	64857081	.	-	.	ID=exon-NM_172498.3-28;Parent=rna-NM_172498.3;Dbxref=GeneID:19229,GenBank:NM_172498.3,MGI:MGI:104908;gbkey=mRNA;gene=Ptk2b;product=PTK2 protein tyrosine kinase 2 beta%2C transcript variant 3;transcript_id=NM_172498.3;extra_copy_number=0
CM058254.1	Liftoff	exon	64857715	64857761	.	-	.	ID=exon-NM_172498.3-27;Parent=rna-NM_172498.3;Dbxref=GeneID:19229,GenBank:NM_172498.3,MGI:MGI:104908;gbkey=mRNA;gene=Ptk2b;product=PTK2 protein tyrosine kinase 2 beta%2C transcript variant 3;transcript_id=NM_172498.3;extra_copy_number=0
CM058254.1	Liftoff	exon	64858703	64858727	.	-	.	ID=exon-NM_172498.3-26;Parent=rna-NM_172498.3;Dbxref=GeneID:19229,GenBank:NM_172498.3,MGI:MGI:104908;gbkey=mRNA;gene=Ptk2b;product=PTK2 protein tyrosine kinase 2 beta%2C transcript variant 3;transcript_id=NM_172498.3;extra_copy_number=0
CM058254.1	Liftoff	exon	64859039	64859074	.	-	.	ID=exon-NM_172498.3-25;Parent=rna-NM_172498.3;Dbxref=GeneID:19229,GenBank:NM_172498.3,MGI:MGI:104908;gbkey=mRNA;gene=Ptk2b;product=PTK2 protein tyrosine kinase 2 beta%2C transcript variant 3;transcript_id=NM_172498.3;extra_copy_number=0
CM058254.1	Liftoff	exon	64859186	64859332	.	-	.	ID=exon-NM_172498.3-24;Parent=rna-NM_172498.3;Dbxref=GeneID:19229,GenBank:NM_172498.3,MGI:MGI:104908;gbkey=mRNA;gene=Ptk2b;product=PTK2 protein tyrosine kinase 2 beta%2C transcript variant 3;transcript_id=NM_172498.3;extra_copy_number=0
CM058254.1	Liftoff	exon	64865921	64865986	.	-	.	ID=exon-NM_172498.3-23;Parent=rna-NM_172498.3;Dbxref=GeneID:19229,GenBank:NM_172498.3,MGI:MGI:104908;gbkey=mRNA;gene=Ptk2b;product=PTK2 protein tyrosine kinase 2 beta%2C transcript variant 3;transcript_id=NM_172498.3;extra_copy_number=0
CM058254.1	Liftoff	exon	64867324	64867432	.	-	.	ID=exon-NM_172498.3-22;Parent=rna-NM_172498.3;Dbxref=GeneID:19229,GenBank:NM_172498.3,MGI:MGI:104908;gbkey=mRNA;gene=Ptk2b;product=PTK2 protein tyrosine kinase 2 beta%2C transcript variant 3;transcript_id=NM_172498.3;extra_copy_number=0
CM058254.1	Liftoff	exon	64869901	64870105	.	-	.	ID=exon-NM_172498.3-21;Parent=rna-NM_172498.3;Dbxref=GeneID:19229,GenBank:NM_172498.3,MGI:MGI:104908;gbkey=mRNA;gene=Ptk2b;product=PTK2 protein tyrosine kinase 2 beta%2C transcript variant 3;transcript_id=NM_172498.3;extra_copy_number=0
CM058254.1	Liftoff	exon	64870896	64870985	.	-	.	ID=exon-NM_172498.3-20;Parent=rna-NM_172498.3;Dbxref=GeneID:19229,GenBank:NM_172498.3,MGI:MGI:104908;gbkey=mRNA;gene=Ptk2b;product=PTK2 protein tyrosine kinase 2 beta%2C transcript variant 3;transcript_id=NM_172498.3;extra_copy_number=0
CM058254.1	Liftoff	exon	64871142	64871242	.	-	.	ID=exon-NM_172498.3-19;Parent=rna-NM_172498.3;Dbxref=GeneID:19229,GenBank:NM_172498.3,MGI:MGI:104908;gbkey=mRNA;gene=Ptk2b;product=PTK2 protein tyrosine kinase 2 beta%2C transcript variant 3;transcript_id=NM_172498.3;extra_copy_number=0
CM058254.1	Liftoff	exon	64872341	64872456	.	-	.	ID=exon-NM_172498.3-18;Parent=rna-NM_172498.3;Dbxref=GeneID:19229,GenBank:NM_172498.3,MGI:MGI:104908;gbkey=mRNA;gene=Ptk2b;product=PTK2 protein tyrosine kinase 2 beta%2C transcript variant 3;transcript_id=NM_172498.3;extra_copy_number=0
CM058254.1	Liftoff	exon	64872717	64872817	.	-	.	ID=exon-NM_172498.3-17;Parent=rna-NM_172498.3;Dbxref=GeneID:19229,GenBank:NM_172498.3,MGI:MGI:104908;gbkey=mRNA;gene=Ptk2b;product=PTK2 protein tyrosine kinase 2 beta%2C transcript variant 3;transcript_id=NM_172498.3;extra_copy_number=0
CM058254.1	Liftoff	exon	64873134	64873218	.	-	.	ID=exon-NM_172498.3-16;Parent=rna-NM_172498.3;Dbxref=GeneID:19229,GenBank:NM_172498.3,MGI:MGI:104908;gbkey=mRNA;gene=Ptk2b;product=PTK2 protein tyrosine kinase 2 beta%2C transcript variant 3;transcript_id=NM_172498.3;extra_copy_number=0
CM058254.1	Liftoff	exon	64873964	64874061	.	-	.	ID=exon-NM_172498.3-15;Parent=rna-NM_172498.3;Dbxref=GeneID:19229,GenBank:NM_172498.3,MGI:MGI:104908;gbkey=mRNA;gene=Ptk2b;product=PTK2 protein tyrosine kinase 2 beta%2C transcript variant 3;transcript_id=NM_172498.3;extra_copy_number=0
CM058254.1	Liftoff	exon	64874496	64874546	.	-	.	ID=exon-NM_172498.3-14;Parent=rna-NM_172498.3;Dbxref=GeneID:19229,GenBank:NM_172498.3,MGI:MGI:104908;gbkey=mRNA;gene=Ptk2b;product=PTK2 protein tyrosine kinase 2 beta%2C transcript variant 3;transcript_id=NM_172498.3;extra_copy_number=0
CM058254.1	Liftoff	exon	64875407	64875453	.	-	.	ID=exon-NM_172498.3-13;Parent=rna-NM_172498.3;Dbxref=GeneID:19229,GenBank:NM_172498.3,MGI:MGI:104908;gbkey=mRNA;gene=Ptk2b;product=PTK2 protein tyrosine kinase 2 beta%2C transcript variant 3;transcript_id=NM_172498.3;extra_copy_number=0
CM058254.1	Liftoff	exon	64875831	64875870	.	-	.	ID=exon-NM_172498.3-12;Parent=rna-NM_172498.3;Dbxref=GeneID:19229,GenBank:NM_172498.3,MGI:MGI:104908;gbkey=mRNA;gene=Ptk2b;product=PTK2 protein tyrosine kinase 2 beta%2C transcript variant 3;transcript_id=NM_172498.3;extra_copy_number=0
CM058254.1	Liftoff	exon	64876282	64876399	.	-	.	ID=exon-NM_172498.3-11;Parent=rna-NM_172498.3;Dbxref=GeneID:19229,GenBank:NM_172498.3,MGI:MGI:104908;gbkey=mRNA;gene=Ptk2b;product=PTK2 protein tyrosine kinase 2 beta%2C transcript variant 3;transcript_id=NM_172498.3;extra_copy_number=0
CM058254.1	Liftoff	exon	64877721	64877822	.	-	.	ID=exon-NM_172498.3-10;Parent=rna-NM_172498.3;Dbxref=GeneID:19229,GenBank:NM_172498.3,MGI:MGI:104908;gbkey=mRNA;gene=Ptk2b;product=PTK2 protein tyrosine kinase 2 beta%2C transcript variant 3;transcript_id=NM_172498.3;extra_copy_number=0
CM058254.1	Liftoff	exon	64878350	64878424	.	-	.	ID=exon-NM_172498.3-9;Parent=rna-NM_172498.3;Dbxref=GeneID:19229,GenBank:NM_172498.3,MGI:MGI:104908;gbkey=mRNA;gene=Ptk2b;product=PTK2 protein tyrosine kinase 2 beta%2C transcript variant 3;transcript_id=NM_172498.3;extra_copy_number=0
CM058254.1	Liftoff	exon	64878695	64878835	.	-	.	ID=exon-NM_172498.3-8;Parent=rna-NM_172498.3;Dbxref=GeneID:19229,GenBank:NM_172498.3,MGI:MGI:104908;gbkey=mRNA;gene=Ptk2b;product=PTK2 protein tyrosine kinase 2 beta%2C transcript variant 3;transcript_id=NM_172498.3;extra_copy_number=0
CM058254.1	Liftoff	exon	64879251	64879305	.	-	.	ID=exon-NM_172498.3-7;Parent=rna-NM_172498.3;Dbxref=GeneID:19229,GenBank:NM_172498.3,MGI:MGI:104908;gbkey=mRNA;gene=Ptk2b;product=PTK2 protein tyrosine kinase 2 beta%2C transcript variant 3;transcript_id=NM_172498.3;extra_copy_number=0
CM058254.1	Liftoff	exon	64879490	64879552	.	-	.	ID=exon-NM_172498.3-6;Parent=rna-NM_172498.3;Dbxref=GeneID:19229,GenBank:NM_172498.3,MGI:MGI:104908;gbkey=mRNA;gene=Ptk2b;product=PTK2 protein tyrosine kinase 2 beta%2C transcript variant 3;transcript_id=NM_172498.3;extra_copy_number=0
CM058254.1	Liftoff	exon	64888104	64888183	.	-	.	ID=exon-NM_172498.3-5;Parent=rna-NM_172498.3;Dbxref=GeneID:19229,GenBank:NM_172498.3,MGI:MGI:104908;gbkey=mRNA;gene=Ptk2b;product=PTK2 protein tyrosine kinase 2 beta%2C transcript variant 3;transcript_id=NM_172498.3;extra_copy_number=0
CM058254.1	Liftoff	exon	64890410	64890497	.	-	.	ID=exon-NM_172498.3-4;Parent=rna-NM_172498.3;Dbxref=GeneID:19229,GenBank:NM_172498.3,MGI:MGI:104908;gbkey=mRNA;gene=Ptk2b;product=PTK2 protein tyrosine kinase 2 beta%2C transcript variant 3;transcript_id=NM_172498.3;extra_copy_number=0
CM058254.1	Liftoff	exon	64890892	64891070	.	-	.	ID=exon-NM_172498.3-3;Parent=rna-NM_172498.3;Dbxref=GeneID:19229,GenBank:NM_172498.3,MGI:MGI:104908;gbkey=mRNA;gene=Ptk2b;product=PTK2 protein tyrosine kinase 2 beta%2C transcript variant 3;transcript_id=NM_172498.3;extra_copy_number=0
CM058254.1	Liftoff	exon	64914163	64914403	.	-	.	ID=exon-NM_172498.3-2;Parent=rna-NM_172498.3;Dbxref=GeneID:19229,GenBank:NM_172498.3,MGI:MGI:104908;gbkey=mRNA;gene=Ptk2b;product=PTK2 protein tyrosine kinase 2 beta%2C transcript variant 3;transcript_id=NM_172498.3;extra_copy_number=0
CM058254.1	Liftoff	exon	64981798	64981967	.	-	.	ID=exon-NM_172498.3-1;Parent=rna-NM_172498.3;Dbxref=GeneID:19229,GenBank:NM_172498.3,MGI:MGI:104908;gbkey=mRNA;gene=Ptk2b;product=PTK2 protein tyrosine kinase 2 beta%2C transcript variant 3;transcript_id=NM_172498.3;extra_copy_number=0
CM058254.1	Liftoff	CDS	64854708	64854923	.	-	.	ID=cds-NP_766086.2;Parent=rna-NM_172498.3;Dbxref=CCDS:CCDS27220.1,GeneID:19229,GenBank:NP_766086.2,MGI:MGI:104908;Name=NP_766086.2;Note=isoform 3 is encoded by transcript variant 3;gbkey=CDS;gene=Ptk2b;product=protein-tyrosine kinase 2-beta isoform 3;protein_id=NP_766086.2;extra_copy_number=0
CM058254.1	Liftoff	CDS	64856626	64856706	.	-	.	ID=cds-NP_766086.2;Parent=rna-NM_172498.3;Dbxref=CCDS:CCDS27220.1,GeneID:19229,GenBank:NP_766086.2,MGI:MGI:104908;Name=NP_766086.2;Note=isoform 3 is encoded by transcript variant 3;gbkey=CDS;gene=Ptk2b;product=protein-tyrosine kinase 2-beta isoform 3;protein_id=NP_766086.2;extra_copy_number=0
CM058254.1	Liftoff	CDS	64856944	64857081	.	-	.	ID=cds-NP_766086.2;Parent=rna-NM_172498.3;Dbxref=CCDS:CCDS27220.1,GeneID:19229,GenBank:NP_766086.2,MGI:MGI:104908;Name=NP_766086.2;Note=isoform 3 is encoded by transcript variant 3;gbkey=CDS;gene=Ptk2b;product=protein-tyrosine kinase 2-beta isoform 3;protein_id=NP_766086.2;extra_copy_number=0
CM058254.1	Liftoff	CDS	64857715	64857761	.	-	.	ID=cds-NP_766086.2;Parent=rna-NM_172498.3;Dbxref=CCDS:CCDS27220.1,GeneID:19229,GenBank:NP_766086.2,MGI:MGI:104908;Name=NP_766086.2;Note=isoform 3 is encoded by transcript variant 3;gbkey=CDS;gene=Ptk2b;product=protein-tyrosine kinase 2-beta isoform 3;protein_id=NP_766086.2;extra_copy_number=0
CM058254.1	Liftoff	CDS	64858703	64858727	.	-	.	ID=cds-NP_766086.2;Parent=rna-NM_172498.3;Dbxref=CCDS:CCDS27220.1,GeneID:19229,GenBank:NP_766086.2,MGI:MGI:104908;Name=NP_766086.2;Note=isoform 3 is encoded by transcript variant 3;gbkey=CDS;gene=Ptk2b;product=protein-tyrosine kinase 2-beta isoform 3;protein_id=NP_766086.2;extra_copy_number=0
CM058254.1	Liftoff	CDS	64859039	64859074	.	-	.	ID=cds-NP_766086.2;Parent=rna-NM_172498.3;Dbxref=CCDS:CCDS27220.1,GeneID:19229,GenBank:NP_766086.2,MGI:MGI:104908;Name=NP_766086.2;Note=isoform 3 is encoded by transcript variant 3;gbkey=CDS;gene=Ptk2b;product=protein-tyrosine kinase 2-beta isoform 3;protein_id=NP_766086.2;extra_copy_number=0
CM058254.1	Liftoff	CDS	64859186	64859332	.	-	.	ID=cds-NP_766086.2;Parent=rna-NM_172498.3;Dbxref=CCDS:CCDS27220.1,GeneID:19229,GenBank:NP_766086.2,MGI:MGI:104908;Name=NP_766086.2;Note=isoform 3 is encoded by transcript variant 3;gbkey=CDS;gene=Ptk2b;product=protein-tyrosine kinase 2-beta isoform 3;protein_id=NP_766086.2;extra_copy_number=0
CM058254.1	Liftoff	CDS	64865921	64865986	.	-	.	ID=cds-NP_766086.2;Parent=rna-NM_172498.3;Dbxref=CCDS:CCDS27220.1,GeneID:19229,GenBank:NP_766086.2,MGI:MGI:104908;Name=NP_766086.2;Note=isoform 3 is encoded by transcript variant 3;gbkey=CDS;gene=Ptk2b;product=protein-tyrosine kinase 2-beta isoform 3;protein_id=NP_766086.2;extra_copy_number=0
CM058254.1	Liftoff	CDS	64867324	64867432	.	-	.	ID=cds-NP_766086.2;Parent=rna-NM_172498.3;Dbxref=CCDS:CCDS27220.1,GeneID:19229,GenBank:NP_766086.2,MGI:MGI:104908;Name=NP_766086.2;Note=isoform 3 is encoded by transcript variant 3;gbkey=CDS;gene=Ptk2b;product=protein-tyrosine kinase 2-beta isoform 3;protein_id=NP_766086.2;extra_copy_number=0
CM058254.1	Liftoff	CDS	64869901	64870105	.	-	.	ID=cds-NP_766086.2;Parent=rna-NM_172498.3;Dbxref=CCDS:CCDS27220.1,GeneID:19229,GenBank:NP_766086.2,MGI:MGI:104908;Name=NP_766086.2;Note=isoform 3 is encoded by transcript variant 3;gbkey=CDS;gene=Ptk2b;product=protein-tyrosine kinase 2-beta isoform 3;protein_id=NP_766086.2;extra_copy_number=0
CM058254.1	Liftoff	CDS	64870896	64870985	.	-	.	ID=cds-NP_766086.2;Parent=rna-NM_172498.3;Dbxref=CCDS:CCDS27220.1,GeneID:19229,GenBank:NP_766086.2,MGI:MGI:104908;Name=NP_766086.2;Note=isoform 3 is encoded by transcript variant 3;gbkey=CDS;gene=Ptk2b;product=protein-tyrosine kinase 2-beta isoform 3;protein_id=NP_766086.2;extra_copy_number=0
CM058254.1	Liftoff	CDS	64871142	64871242	.	-	.	ID=cds-NP_766086.2;Parent=rna-NM_172498.3;Dbxref=CCDS:CCDS27220.1,GeneID:19229,GenBank:NP_766086.2,MGI:MGI:104908;Name=NP_766086.2;Note=isoform 3 is encoded by transcript variant 3;gbkey=CDS;gene=Ptk2b;product=protein-tyrosine kinase 2-beta isoform 3;protein_id=NP_766086.2;extra_copy_number=0
CM058254.1	Liftoff	CDS	64872341	64872456	.	-	.	ID=cds-NP_766086.2;Parent=rna-NM_172498.3;Dbxref=CCDS:CCDS27220.1,GeneID:19229,GenBank:NP_766086.2,MGI:MGI:104908;Name=NP_766086.2;Note=isoform 3 is encoded by transcript variant 3;gbkey=CDS;gene=Ptk2b;product=protein-tyrosine kinase 2-beta isoform 3;protein_id=NP_766086.2;extra_copy_number=0
CM058254.1	Liftoff	CDS	64872717	64872817	.	-	.	ID=cds-NP_766086.2;Parent=rna-NM_172498.3;Dbxref=CCDS:CCDS27220.1,GeneID:19229,GenBank:NP_766086.2,MGI:MGI:104908;Name=NP_766086.2;Note=isoform 3 is encoded by transcript variant 3;gbkey=CDS;gene=Ptk2b;product=protein-tyrosine kinase 2-beta isoform 3;protein_id=NP_766086.2;extra_copy_number=0
CM058254.1	Liftoff	CDS	64873134	64873218	.	-	.	ID=cds-NP_766086.2;Parent=rna-NM_172498.3;Dbxref=CCDS:CCDS27220.1,GeneID:19229,GenBank:NP_766086.2,MGI:MGI:104908;Name=NP_766086.2;Note=isoform 3 is encoded by transcript variant 3;gbkey=CDS;gene=Ptk2b;product=protein-tyrosine kinase 2-beta isoform 3;protein_id=NP_766086.2;extra_copy_number=0
CM058254.1	Liftoff	CDS	64873964	64874061	.	-	.	ID=cds-NP_766086.2;Parent=rna-NM_172498.3;Dbxref=CCDS:CCDS27220.1,GeneID:19229,GenBank:NP_766086.2,MGI:MGI:104908;Name=NP_766086.2;Note=isoform 3 is encoded by transcript variant 3;gbkey=CDS;gene=Ptk2b;product=protein-tyrosine kinase 2-beta isoform 3;protein_id=NP_766086.2;extra_copy_number=0
CM058254.1	Liftoff	CDS	64874496	64874546	.	-	.	ID=cds-NP_766086.2;Parent=rna-NM_172498.3;Dbxref=CCDS:CCDS27220.1,GeneID:19229,GenBank:NP_766086.2,MGI:MGI:104908;Name=NP_766086.2;Note=isoform 3 is encoded by transcript variant 3;gbkey=CDS;gene=Ptk2b;product=protein-tyrosine kinase 2-beta isoform 3;protein_id=NP_766086.2;extra_copy_number=0
CM058254.1	Liftoff	CDS	64875407	64875453	.	-	.	ID=cds-NP_766086.2;Parent=rna-NM_172498.3;Dbxref=CCDS:CCDS27220.1,GeneID:19229,GenBank:NP_766086.2,MGI:MGI:104908;Name=NP_766086.2;Note=isoform 3 is encoded by transcript variant 3;gbkey=CDS;gene=Ptk2b;product=protein-tyrosine kinase 2-beta isoform 3;protein_id=NP_766086.2;extra_copy_number=0
CM058254.1	Liftoff	CDS	64875831	64875870	.	-	.	ID=cds-NP_766086.2;Parent=rna-NM_172498.3;Dbxref=CCDS:CCDS27220.1,GeneID:19229,GenBank:NP_766086.2,MGI:MGI:104908;Name=NP_766086.2;Note=isoform 3 is encoded by transcript variant 3;gbkey=CDS;gene=Ptk2b;product=protein-tyrosine kinase 2-beta isoform 3;protein_id=NP_766086.2;extra_copy_number=0
CM058254.1	Liftoff	CDS	64876282	64876399	.	-	.	ID=cds-NP_766086.2;Parent=rna-NM_172498.3;Dbxref=CCDS:CCDS27220.1,GeneID:19229,GenBank:NP_766086.2,MGI:MGI:104908;Name=NP_766086.2;Note=isoform 3 is encoded by transcript variant 3;gbkey=CDS;gene=Ptk2b;product=protein-tyrosine kinase 2-beta isoform 3;protein_id=NP_766086.2;extra_copy_number=0
CM058254.1	Liftoff	CDS	64877721	64877822	.	-	.	ID=cds-NP_766086.2;Parent=rna-NM_172498.3;Dbxref=CCDS:CCDS27220.1,GeneID:19229,GenBank:NP_766086.2,MGI:MGI:104908;Name=NP_766086.2;Note=isoform 3 is encoded by transcript variant 3;gbkey=CDS;gene=Ptk2b;product=protein-tyrosine kinase 2-beta isoform 3;protein_id=NP_766086.2;extra_copy_number=0
CM058254.1	Liftoff	CDS	64878350	64878424	.	-	.	ID=cds-NP_766086.2;Parent=rna-NM_172498.3;Dbxref=CCDS:CCDS27220.1,GeneID:19229,GenBank:NP_766086.2,MGI:MGI:104908;Name=NP_766086.2;Note=isoform 3 is encoded by transcript variant 3;gbkey=CDS;gene=Ptk2b;product=protein-tyrosine kinase 2-beta isoform 3;protein_id=NP_766086.2;extra_copy_number=0
CM058254.1	Liftoff	CDS	64878695	64878835	.	-	.	ID=cds-NP_766086.2;Parent=rna-NM_172498.3;Dbxref=CCDS:CCDS27220.1,GeneID:19229,GenBank:NP_766086.2,MGI:MGI:104908;Name=NP_766086.2;Note=isoform 3 is encoded by transcript variant 3;gbkey=CDS;gene=Ptk2b;product=protein-tyrosine kinase 2-beta isoform 3;protein_id=NP_766086.2;extra_copy_number=0
CM058254.1	Liftoff	CDS	64879251	64879305	.	-	.	ID=cds-NP_766086.2;Parent=rna-NM_172498.3;Dbxref=CCDS:CCDS27220.1,GeneID:19229,GenBank:NP_766086.2,MGI:MGI:104908;Name=NP_766086.2;Note=isoform 3 is encoded by transcript variant 3;gbkey=CDS;gene=Ptk2b;product=protein-tyrosine kinase 2-beta isoform 3;protein_id=NP_766086.2;extra_copy_number=0
CM058254.1	Liftoff	CDS	64879490	64879552	.	-	.	ID=cds-NP_766086.2;Parent=rna-NM_172498.3;Dbxref=CCDS:CCDS27220.1,GeneID:19229,GenBank:NP_766086.2,MGI:MGI:104908;Name=NP_766086.2;Note=isoform 3 is encoded by transcript variant 3;gbkey=CDS;gene=Ptk2b;product=protein-tyrosine kinase 2-beta isoform 3;protein_id=NP_766086.2;extra_copy_number=0
CM058254.1	Liftoff	CDS	64888104	64888183	.	-	.	ID=cds-NP_766086.2;Parent=rna-NM_172498.3;Dbxref=CCDS:CCDS27220.1,GeneID:19229,GenBank:NP_766086.2,MGI:MGI:104908;Name=NP_766086.2;Note=isoform 3 is encoded by transcript variant 3;gbkey=CDS;gene=Ptk2b;product=protein-tyrosine kinase 2-beta isoform 3;protein_id=NP_766086.2;extra_copy_number=0
CM058254.1	Liftoff	CDS	64890410	64890497	.	-	.	ID=cds-NP_766086.2;Parent=rna-NM_172498.3;Dbxref=CCDS:CCDS27220.1,GeneID:19229,GenBank:NP_766086.2,MGI:MGI:104908;Name=NP_766086.2;Note=isoform 3 is encoded by transcript variant 3;gbkey=CDS;gene=Ptk2b;product=protein-tyrosine kinase 2-beta isoform 3;protein_id=NP_766086.2;extra_copy_number=0
CM058254.1	Liftoff	CDS	64890892	64891070	.	-	.	ID=cds-NP_766086.2;Parent=rna-NM_172498.3;Dbxref=CCDS:CCDS27220.1,GeneID:19229,GenBank:NP_766086.2,MGI:MGI:104908;Name=NP_766086.2;Note=isoform 3 is encoded by transcript variant 3;gbkey=CDS;gene=Ptk2b;product=protein-tyrosine kinase 2-beta isoform 3;protein_id=NP_766086.2;extra_copy_number=0
CM058254.1	Liftoff	CDS	64914163	64914366	.	-	.	ID=cds-NP_766086.2;Parent=rna-NM_172498.3;Dbxref=CCDS:CCDS27220.1,GeneID:19229,GenBank:NP_766086.2,MGI:MGI:104908;Name=NP_766086.2;Note=isoform 3 is encoded by transcript variant 3;gbkey=CDS;gene=Ptk2b;product=protein-tyrosine kinase 2-beta isoform 3;protein_id=NP_766086.2;extra_copy_number=0
CM058254.1	Liftoff	mRNA	64853911	64982015	.	-	.	ID=rna-XM_017315926.2;Parent=gene-Ptk2b;Dbxref=GeneID:19229,GenBank:XM_017315926.2,MGI:MGI:104908;Name=XM_017315926.2;gbkey=mRNA;gene=Ptk2b;model_evidence=Supporting evidence includes similarity to: 2 mRNAs%2C 57 ESTs%2C 47 Proteins%2C 311 long SRA reads%2C and 100%25 coverage of the annotated genomic feature by RNAseq alignments%2C including 24 samples with support for all annotated introns;product=PTK2 protein tyrosine kinase 2 beta%2C transcript variant X1;transcript_id=XM_017315926.2;matches_ref_protein=True;valid_ORF=True;extra_copy_number=0
CM058254.1	Liftoff	exon	64853911	64854923	.	-	.	ID=exon-XM_017315926.2-31;Parent=rna-XM_017315926.2;Dbxref=GeneID:19229,GenBank:XM_017315926.2,MGI:MGI:104908;gbkey=mRNA;gene=Ptk2b;product=PTK2 protein tyrosine kinase 2 beta%2C transcript variant X1;transcript_id=XM_017315926.2;extra_copy_number=0
CM058254.1	Liftoff	exon	64856626	64856706	.	-	.	ID=exon-XM_017315926.2-30;Parent=rna-XM_017315926.2;Dbxref=GeneID:19229,GenBank:XM_017315926.2,MGI:MGI:104908;gbkey=mRNA;gene=Ptk2b;product=PTK2 protein tyrosine kinase 2 beta%2C transcript variant X1;transcript_id=XM_017315926.2;extra_copy_number=0
CM058254.1	Liftoff	exon	64856944	64857081	.	-	.	ID=exon-XM_017315926.2-29;Parent=rna-XM_017315926.2;Dbxref=GeneID:19229,GenBank:XM_017315926.2,MGI:MGI:104908;gbkey=mRNA;gene=Ptk2b;product=PTK2 protein tyrosine kinase 2 beta%2C transcript variant X1;transcript_id=XM_017315926.2;extra_copy_number=0
CM058254.1	Liftoff	exon	64857715	64857761	.	-	.	ID=exon-XM_017315926.2-28;Parent=rna-XM_017315926.2;Dbxref=GeneID:19229,GenBank:XM_017315926.2,MGI:MGI:104908;gbkey=mRNA;gene=Ptk2b;product=PTK2 protein tyrosine kinase 2 beta%2C transcript variant X1;transcript_id=XM_017315926.2;extra_copy_number=0
CM058254.1	Liftoff	exon	64858670	64858727	.	-	.	ID=exon-XM_017315926.2-27;Parent=rna-XM_017315926.2;Dbxref=GeneID:19229,GenBank:XM_017315926.2,MGI:MGI:104908;gbkey=mRNA;gene=Ptk2b;product=PTK2 protein tyrosine kinase 2 beta%2C transcript variant X1;transcript_id=XM_017315926.2;extra_copy_number=0
CM058254.1	Liftoff	exon	64859039	64859074	.	-	.	ID=exon-XM_017315926.2-26;Parent=rna-XM_017315926.2;Dbxref=GeneID:19229,GenBank:XM_017315926.2,MGI:MGI:104908;gbkey=mRNA;gene=Ptk2b;product=PTK2 protein tyrosine kinase 2 beta%2C transcript variant X1;transcript_id=XM_017315926.2;extra_copy_number=0
CM058254.1	Liftoff	exon	64859186	64859332	.	-	.	ID=exon-XM_017315926.2-25;Parent=rna-XM_017315926.2;Dbxref=GeneID:19229,GenBank:XM_017315926.2,MGI:MGI:104908;gbkey=mRNA;gene=Ptk2b;product=PTK2 protein tyrosine kinase 2 beta%2C transcript variant X1;transcript_id=XM_017315926.2;extra_copy_number=0
CM058254.1	Liftoff	exon	64863680	64863805	.	-	.	ID=exon-XM_017315926.2-24;Parent=rna-XM_017315926.2;Dbxref=GeneID:19229,GenBank:XM_017315926.2,MGI:MGI:104908;gbkey=mRNA;gene=Ptk2b;product=PTK2 protein tyrosine kinase 2 beta%2C transcript variant X1;transcript_id=XM_017315926.2;extra_copy_number=0
CM058254.1	Liftoff	exon	64865921	64865986	.	-	.	ID=exon-XM_017315926.2-23;Parent=rna-XM_017315926.2;Dbxref=GeneID:19229,GenBank:XM_017315926.2,MGI:MGI:104908;gbkey=mRNA;gene=Ptk2b;product=PTK2 protein tyrosine kinase 2 beta%2C transcript variant X1;transcript_id=XM_017315926.2;extra_copy_number=0
CM058254.1	Liftoff	exon	64867324	64867432	.	-	.	ID=exon-XM_017315926.2-22;Parent=rna-XM_017315926.2;Dbxref=GeneID:19229,GenBank:XM_017315926.2,MGI:MGI:104908;gbkey=mRNA;gene=Ptk2b;product=PTK2 protein tyrosine kinase 2 beta%2C transcript variant X1;transcript_id=XM_017315926.2;extra_copy_number=0
CM058254.1	Liftoff	exon	64869901	64870105	.	-	.	ID=exon-XM_017315926.2-21;Parent=rna-XM_017315926.2;Dbxref=GeneID:19229,GenBank:XM_017315926.2,MGI:MGI:104908;gbkey=mRNA;gene=Ptk2b;product=PTK2 protein tyrosine kinase 2 beta%2C transcript variant X1;transcript_id=XM_017315926.2;extra_copy_number=0
CM058254.1	Liftoff	exon	64870896	64870985	.	-	.	ID=exon-XM_017315926.2-20;Parent=rna-XM_017315926.2;Dbxref=GeneID:19229,GenBank:XM_017315926.2,MGI:MGI:104908;gbkey=mRNA;gene=Ptk2b;product=PTK2 protein tyrosine kinase 2 beta%2C transcript variant X1;transcript_id=XM_017315926.2;extra_copy_number=0
CM058254.1	Liftoff	exon	64871142	64871242	.	-	.	ID=exon-XM_017315926.2-19;Parent=rna-XM_017315926.2;Dbxref=GeneID:19229,GenBank:XM_017315926.2,MGI:MGI:104908;gbkey=mRNA;gene=Ptk2b;product=PTK2 protein tyrosine kinase 2 beta%2C transcript variant X1;transcript_id=XM_017315926.2;extra_copy_number=0
CM058254.1	Liftoff	exon	64872341	64872456	.	-	.	ID=exon-XM_017315926.2-18;Parent=rna-XM_017315926.2;Dbxref=GeneID:19229,GenBank:XM_017315926.2,MGI:MGI:104908;gbkey=mRNA;gene=Ptk2b;product=PTK2 protein tyrosine kinase 2 beta%2C transcript variant X1;transcript_id=XM_017315926.2;extra_copy_number=0
CM058254.1	Liftoff	exon	64872717	64872817	.	-	.	ID=exon-XM_017315926.2-17;Parent=rna-XM_017315926.2;Dbxref=GeneID:19229,GenBank:XM_017315926.2,MGI:MGI:104908;gbkey=mRNA;gene=Ptk2b;product=PTK2 protein tyrosine kinase 2 beta%2C transcript variant X1;transcript_id=XM_017315926.2;extra_copy_number=0
CM058254.1	Liftoff	exon	64873134	64873218	.	-	.	ID=exon-XM_017315926.2-16;Parent=rna-XM_017315926.2;Dbxref=GeneID:19229,GenBank:XM_017315926.2,MGI:MGI:104908;gbkey=mRNA;gene=Ptk2b;product=PTK2 protein tyrosine kinase 2 beta%2C transcript variant X1;transcript_id=XM_017315926.2;extra_copy_number=0
CM058254.1	Liftoff	exon	64873964	64874061	.	-	.	ID=exon-XM_017315926.2-15;Parent=rna-XM_017315926.2;Dbxref=GeneID:19229,GenBank:XM_017315926.2,MGI:MGI:104908;gbkey=mRNA;gene=Ptk2b;product=PTK2 protein tyrosine kinase 2 beta%2C transcript variant X1;transcript_id=XM_017315926.2;extra_copy_number=0
CM058254.1	Liftoff	exon	64874496	64874546	.	-	.	ID=exon-XM_017315926.2-14;Parent=rna-XM_017315926.2;Dbxref=GeneID:19229,GenBank:XM_017315926.2,MGI:MGI:104908;gbkey=mRNA;gene=Ptk2b;product=PTK2 protein tyrosine kinase 2 beta%2C transcript variant X1;transcript_id=XM_017315926.2;extra_copy_number=0
CM058254.1	Liftoff	exon	64875407	64875453	.	-	.	ID=exon-XM_017315926.2-13;Parent=rna-XM_017315926.2;Dbxref=GeneID:19229,GenBank:XM_017315926.2,MGI:MGI:104908;gbkey=mRNA;gene=Ptk2b;product=PTK2 protein tyrosine kinase 2 beta%2C transcript variant X1;transcript_id=XM_017315926.2;extra_copy_number=0
CM058254.1	Liftoff	exon	64875831	64875870	.	-	.	ID=exon-XM_017315926.2-12;Parent=rna-XM_017315926.2;Dbxref=GeneID:19229,GenBank:XM_017315926.2,MGI:MGI:104908;gbkey=mRNA;gene=Ptk2b;product=PTK2 protein tyrosine kinase 2 beta%2C transcript variant X1;transcript_id=XM_017315926.2;extra_copy_number=0
CM058254.1	Liftoff	exon	64876282	64876399	.	-	.	ID=exon-XM_017315926.2-11;Parent=rna-XM_017315926.2;Dbxref=GeneID:19229,GenBank:XM_017315926.2,MGI:MGI:104908;gbkey=mRNA;gene=Ptk2b;product=PTK2 protein tyrosine kinase 2 beta%2C transcript variant X1;transcript_id=XM_017315926.2;extra_copy_number=0
CM058254.1	Liftoff	exon	64877721	64877822	.	-	.	ID=exon-XM_017315926.2-10;Parent=rna-XM_017315926.2;Dbxref=GeneID:19229,GenBank:XM_017315926.2,MGI:MGI:104908;gbkey=mRNA;gene=Ptk2b;product=PTK2 protein tyrosine kinase 2 beta%2C transcript variant X1;transcript_id=XM_017315926.2;extra_copy_number=0
CM058254.1	Liftoff	exon	64878350	64878424	.	-	.	ID=exon-XM_017315926.2-9;Parent=rna-XM_017315926.2;Dbxref=GeneID:19229,GenBank:XM_017315926.2,MGI:MGI:104908;gbkey=mRNA;gene=Ptk2b;product=PTK2 protein tyrosine kinase 2 beta%2C transcript variant X1;transcript_id=XM_017315926.2;extra_copy_number=0
CM058254.1	Liftoff	exon	64878695	64878835	.	-	.	ID=exon-XM_017315926.2-8;Parent=rna-XM_017315926.2;Dbxref=GeneID:19229,GenBank:XM_017315926.2,MGI:MGI:104908;gbkey=mRNA;gene=Ptk2b;product=PTK2 protein tyrosine kinase 2 beta%2C transcript variant X1;transcript_id=XM_017315926.2;extra_copy_number=0
CM058254.1	Liftoff	exon	64879251	64879305	.	-	.	ID=exon-XM_017315926.2-7;Parent=rna-XM_017315926.2;Dbxref=GeneID:19229,GenBank:XM_017315926.2,MGI:MGI:104908;gbkey=mRNA;gene=Ptk2b;product=PTK2 protein tyrosine kinase 2 beta%2C transcript variant X1;transcript_id=XM_017315926.2;extra_copy_number=0
CM058254.1	Liftoff	exon	64879490	64879552	.	-	.	ID=exon-XM_017315926.2-6;Parent=rna-XM_017315926.2;Dbxref=GeneID:19229,GenBank:XM_017315926.2,MGI:MGI:104908;gbkey=mRNA;gene=Ptk2b;product=PTK2 protein tyrosine kinase 2 beta%2C transcript variant X1;transcript_id=XM_017315926.2;extra_copy_number=0
CM058254.1	Liftoff	exon	64888104	64888183	.	-	.	ID=exon-XM_017315926.2-5;Parent=rna-XM_017315926.2;Dbxref=GeneID:19229,GenBank:XM_017315926.2,MGI:MGI:104908;gbkey=mRNA;gene=Ptk2b;product=PTK2 protein tyrosine kinase 2 beta%2C transcript variant X1;transcript_id=XM_017315926.2;extra_copy_number=0
CM058254.1	Liftoff	exon	64890410	64890497	.	-	.	ID=exon-XM_017315926.2-4;Parent=rna-XM_017315926.2;Dbxref=GeneID:19229,GenBank:XM_017315926.2,MGI:MGI:104908;gbkey=mRNA;gene=Ptk2b;product=PTK2 protein tyrosine kinase 2 beta%2C transcript variant X1;transcript_id=XM_017315926.2;extra_copy_number=0
CM058254.1	Liftoff	exon	64890892	64891070	.	-	.	ID=exon-XM_017315926.2-3;Parent=rna-XM_017315926.2;Dbxref=GeneID:19229,GenBank:XM_017315926.2,MGI:MGI:104908;gbkey=mRNA;gene=Ptk2b;product=PTK2 protein tyrosine kinase 2 beta%2C transcript variant X1;transcript_id=XM_017315926.2;extra_copy_number=0
CM058254.1	Liftoff	exon	64914163	64914403	.	-	.	ID=exon-XM_017315926.2-2;Parent=rna-XM_017315926.2;Dbxref=GeneID:19229,GenBank:XM_017315926.2,MGI:MGI:104908;gbkey=mRNA;gene=Ptk2b;product=PTK2 protein tyrosine kinase 2 beta%2C transcript variant X1;transcript_id=XM_017315926.2;extra_copy_number=0
CM058254.1	Liftoff	exon	64981798	64982015	.	-	.	ID=exon-XM_017315926.2-1;Parent=rna-XM_017315926.2;Dbxref=GeneID:19229,GenBank:XM_017315926.2,MGI:MGI:104908;gbkey=mRNA;gene=Ptk2b;product=PTK2 protein tyrosine kinase 2 beta%2C transcript variant X1;transcript_id=XM_017315926.2;extra_copy_number=0
CM058254.1	Liftoff	CDS	64854708	64854923	.	-	.	ID=cds-XP_017171415.1;Parent=rna-XM_017315926.2;Dbxref=GeneID:19229,GenBank:XP_017171415.1,MGI:MGI:104908;Name=XP_017171415.1;gbkey=CDS;gene=Ptk2b;product=protein-tyrosine kinase 2-beta isoform X1;protein_id=XP_017171415.1;extra_copy_number=0
CM058254.1	Liftoff	CDS	64856626	64856706	.	-	.	ID=cds-XP_017171415.1;Parent=rna-XM_017315926.2;Dbxref=GeneID:19229,GenBank:XP_017171415.1,MGI:MGI:104908;Name=XP_017171415.1;gbkey=CDS;gene=Ptk2b;product=protein-tyrosine kinase 2-beta isoform X1;protein_id=XP_017171415.1;extra_copy_number=0
CM058254.1	Liftoff	CDS	64856944	64857081	.	-	.	ID=cds-XP_017171415.1;Parent=rna-XM_017315926.2;Dbxref=GeneID:19229,GenBank:XP_017171415.1,MGI:MGI:104908;Name=XP_017171415.1;gbkey=CDS;gene=Ptk2b;product=protein-tyrosine kinase 2-beta isoform X1;protein_id=XP_017171415.1;extra_copy_number=0
CM058254.1	Liftoff	CDS	64857715	64857761	.	-	.	ID=cds-XP_017171415.1;Parent=rna-XM_017315926.2;Dbxref=GeneID:19229,GenBank:XP_017171415.1,MGI:MGI:104908;Name=XP_017171415.1;gbkey=CDS;gene=Ptk2b;product=protein-tyrosine kinase 2-beta isoform X1;protein_id=XP_017171415.1;extra_copy_number=0
CM058254.1	Liftoff	CDS	64858670	64858727	.	-	.	ID=cds-XP_017171415.1;Parent=rna-XM_017315926.2;Dbxref=GeneID:19229,GenBank:XP_017171415.1,MGI:MGI:104908;Name=XP_017171415.1;gbkey=CDS;gene=Ptk2b;product=protein-tyrosine kinase 2-beta isoform X1;protein_id=XP_017171415.1;extra_copy_number=0
CM058254.1	Liftoff	CDS	64859039	64859074	.	-	.	ID=cds-XP_017171415.1;Parent=rna-XM_017315926.2;Dbxref=GeneID:19229,GenBank:XP_017171415.1,MGI:MGI:104908;Name=XP_017171415.1;gbkey=CDS;gene=Ptk2b;product=protein-tyrosine kinase 2-beta isoform X1;protein_id=XP_017171415.1;extra_copy_number=0
CM058254.1	Liftoff	CDS	64859186	64859332	.	-	.	ID=cds-XP_017171415.1;Parent=rna-XM_017315926.2;Dbxref=GeneID:19229,GenBank:XP_017171415.1,MGI:MGI:104908;Name=XP_017171415.1;gbkey=CDS;gene=Ptk2b;product=protein-tyrosine kinase 2-beta isoform X1;protein_id=XP_017171415.1;extra_copy_number=0
CM058254.1	Liftoff	CDS	64863680	64863805	.	-	.	ID=cds-XP_017171415.1;Parent=rna-XM_017315926.2;Dbxref=GeneID:19229,GenBank:XP_017171415.1,MGI:MGI:104908;Name=XP_017171415.1;gbkey=CDS;gene=Ptk2b;product=protein-tyrosine kinase 2-beta isoform X1;protein_id=XP_017171415.1;extra_copy_number=0
CM058254.1	Liftoff	CDS	64865921	64865986	.	-	.	ID=cds-XP_017171415.1;Parent=rna-XM_017315926.2;Dbxref=GeneID:19229,GenBank:XP_017171415.1,MGI:MGI:104908;Name=XP_017171415.1;gbkey=CDS;gene=Ptk2b;product=protein-tyrosine kinase 2-beta isoform X1;protein_id=XP_017171415.1;extra_copy_number=0
CM058254.1	Liftoff	CDS	64867324	64867432	.	-	.	ID=cds-XP_017171415.1;Parent=rna-XM_017315926.2;Dbxref=GeneID:19229,GenBank:XP_017171415.1,MGI:MGI:104908;Name=XP_017171415.1;gbkey=CDS;gene=Ptk2b;product=protein-tyrosine kinase 2-beta isoform X1;protein_id=XP_017171415.1;extra_copy_number=0
CM058254.1	Liftoff	CDS	64869901	64870105	.	-	.	ID=cds-XP_017171415.1;Parent=rna-XM_017315926.2;Dbxref=GeneID:19229,GenBank:XP_017171415.1,MGI:MGI:104908;Name=XP_017171415.1;gbkey=CDS;gene=Ptk2b;product=protein-tyrosine kinase 2-beta isoform X1;protein_id=XP_017171415.1;extra_copy_number=0
CM058254.1	Liftoff	CDS	64870896	64870985	.	-	.	ID=cds-XP_017171415.1;Parent=rna-XM_017315926.2;Dbxref=GeneID:19229,GenBank:XP_017171415.1,MGI:MGI:104908;Name=XP_017171415.1;gbkey=CDS;gene=Ptk2b;product=protein-tyrosine kinase 2-beta isoform X1;protein_id=XP_017171415.1;extra_copy_number=0
CM058254.1	Liftoff	CDS	64871142	64871242	.	-	.	ID=cds-XP_017171415.1;Parent=rna-XM_017315926.2;Dbxref=GeneID:19229,GenBank:XP_017171415.1,MGI:MGI:104908;Name=XP_017171415.1;gbkey=CDS;gene=Ptk2b;product=protein-tyrosine kinase 2-beta isoform X1;protein_id=XP_017171415.1;extra_copy_number=0
CM058254.1	Liftoff	CDS	64872341	64872456	.	-	.	ID=cds-XP_017171415.1;Parent=rna-XM_017315926.2;Dbxref=GeneID:19229,GenBank:XP_017171415.1,MGI:MGI:104908;Name=XP_017171415.1;gbkey=CDS;gene=Ptk2b;product=protein-tyrosine kinase 2-beta isoform X1;protein_id=XP_017171415.1;extra_copy_number=0
CM058254.1	Liftoff	CDS	64872717	64872817	.	-	.	ID=cds-XP_017171415.1;Parent=rna-XM_017315926.2;Dbxref=GeneID:19229,GenBank:XP_017171415.1,MGI:MGI:104908;Name=XP_017171415.1;gbkey=CDS;gene=Ptk2b;product=protein-tyrosine kinase 2-beta isoform X1;protein_id=XP_017171415.1;extra_copy_number=0
CM058254.1	Liftoff	CDS	64873134	64873218	.	-	.	ID=cds-XP_017171415.1;Parent=rna-XM_017315926.2;Dbxref=GeneID:19229,GenBank:XP_017171415.1,MGI:MGI:104908;Name=XP_017171415.1;gbkey=CDS;gene=Ptk2b;product=protein-tyrosine kinase 2-beta isoform X1;protein_id=XP_017171415.1;extra_copy_number=0
CM058254.1	Liftoff	CDS	64873964	64874061	.	-	.	ID=cds-XP_017171415.1;Parent=rna-XM_017315926.2;Dbxref=GeneID:19229,GenBank:XP_017171415.1,MGI:MGI:104908;Name=XP_017171415.1;gbkey=CDS;gene=Ptk2b;product=protein-tyrosine kinase 2-beta isoform X1;protein_id=XP_017171415.1;extra_copy_number=0
CM058254.1	Liftoff	CDS	64874496	64874546	.	-	.	ID=cds-XP_017171415.1;Parent=rna-XM_017315926.2;Dbxref=GeneID:19229,GenBank:XP_017171415.1,MGI:MGI:104908;Name=XP_017171415.1;gbkey=CDS;gene=Ptk2b;product=protein-tyrosine kinase 2-beta isoform X1;protein_id=XP_017171415.1;extra_copy_number=0
CM058254.1	Liftoff	CDS	64875407	64875453	.	-	.	ID=cds-XP_017171415.1;Parent=rna-XM_017315926.2;Dbxref=GeneID:19229,GenBank:XP_017171415.1,MGI:MGI:104908;Name=XP_017171415.1;gbkey=CDS;gene=Ptk2b;product=protein-tyrosine kinase 2-beta isoform X1;protein_id=XP_017171415.1;extra_copy_number=0
CM058254.1	Liftoff	CDS	64875831	64875870	.	-	.	ID=cds-XP_017171415.1;Parent=rna-XM_017315926.2;Dbxref=GeneID:19229,GenBank:XP_017171415.1,MGI:MGI:104908;Name=XP_017171415.1;gbkey=CDS;gene=Ptk2b;product=protein-tyrosine kinase 2-beta isoform X1;protein_id=XP_017171415.1;extra_copy_number=0
CM058254.1	Liftoff	CDS	64876282	64876399	.	-	.	ID=cds-XP_017171415.1;Parent=rna-XM_017315926.2;Dbxref=GeneID:19229,GenBank:XP_017171415.1,MGI:MGI:104908;Name=XP_017171415.1;gbkey=CDS;gene=Ptk2b;product=protein-tyrosine kinase 2-beta isoform X1;protein_id=XP_017171415.1;extra_copy_number=0
CM058254.1	Liftoff	CDS	64877721	64877822	.	-	.	ID=cds-XP_017171415.1;Parent=rna-XM_017315926.2;Dbxref=GeneID:19229,GenBank:XP_017171415.1,MGI:MGI:104908;Name=XP_017171415.1;gbkey=CDS;gene=Ptk2b;product=protein-tyrosine kinase 2-beta isoform X1;protein_id=XP_017171415.1;extra_copy_number=0
CM058254.1	Liftoff	CDS	64878350	64878424	.	-	.	ID=cds-XP_017171415.1;Parent=rna-XM_017315926.2;Dbxref=GeneID:19229,GenBank:XP_017171415.1,MGI:MGI:104908;Name=XP_017171415.1;gbkey=CDS;gene=Ptk2b;product=protein-tyrosine kinase 2-beta isoform X1;protein_id=XP_017171415.1;extra_copy_number=0
CM058254.1	Liftoff	CDS	64878695	64878835	.	-	.	ID=cds-XP_017171415.1;Parent=rna-XM_017315926.2;Dbxref=GeneID:19229,GenBank:XP_017171415.1,MGI:MGI:104908;Name=XP_017171415.1;gbkey=CDS;gene=Ptk2b;product=protein-tyrosine kinase 2-beta isoform X1;protein_id=XP_017171415.1;extra_copy_number=0
CM058254.1	Liftoff	CDS	64879251	64879305	.	-	.	ID=cds-XP_017171415.1;Parent=rna-XM_017315926.2;Dbxref=GeneID:19229,GenBank:XP_017171415.1,MGI:MGI:104908;Name=XP_017171415.1;gbkey=CDS;gene=Ptk2b;product=protein-tyrosine kinase 2-beta isoform X1;protein_id=XP_017171415.1;extra_copy_number=0
CM058254.1	Liftoff	CDS	64879490	64879552	.	-	.	ID=cds-XP_017171415.1;Parent=rna-XM_017315926.2;Dbxref=GeneID:19229,GenBank:XP_017171415.1,MGI:MGI:104908;Name=XP_017171415.1;gbkey=CDS;gene=Ptk2b;product=protein-tyrosine kinase 2-beta isoform X1;protein_id=XP_017171415.1;extra_copy_number=0
CM058254.1	Liftoff	CDS	64888104	64888183	.	-	.	ID=cds-XP_017171415.1;Parent=rna-XM_017315926.2;Dbxref=GeneID:19229,GenBank:XP_017171415.1,MGI:MGI:104908;Name=XP_017171415.1;gbkey=CDS;gene=Ptk2b;product=protein-tyrosine kinase 2-beta isoform X1;protein_id=XP_017171415.1;extra_copy_number=0
CM058254.1	Liftoff	CDS	64890410	64890497	.	-	.	ID=cds-XP_017171415.1;Parent=rna-XM_017315926.2;Dbxref=GeneID:19229,GenBank:XP_017171415.1,MGI:MGI:104908;Name=XP_017171415.1;gbkey=CDS;gene=Ptk2b;product=protein-tyrosine kinase 2-beta isoform X1;protein_id=XP_017171415.1;extra_copy_number=0
CM058254.1	Liftoff	CDS	64890892	64891070	.	-	.	ID=cds-XP_017171415.1;Parent=rna-XM_017315926.2;Dbxref=GeneID:19229,GenBank:XP_017171415.1,MGI:MGI:104908;Name=XP_017171415.1;gbkey=CDS;gene=Ptk2b;product=protein-tyrosine kinase 2-beta isoform X1;protein_id=XP_017171415.1;extra_copy_number=0
CM058254.1	Liftoff	CDS	64914163	64914366	.	-	.	ID=cds-XP_017171415.1;Parent=rna-XM_017315926.2;Dbxref=GeneID:19229,GenBank:XP_017171415.1,MGI:MGI:104908;Name=XP_017171415.1;gbkey=CDS;gene=Ptk2b;product=protein-tyrosine kinase 2-beta isoform X1;protein_id=XP_017171415.1;extra_copy_number=0
CM058254.1	Liftoff	mRNA	64853911	64933268	.	-	.	ID=rna-XM_017315927.2;Parent=gene-Ptk2b;Dbxref=GeneID:19229,GenBank:XM_017315927.2,MGI:MGI:104908;Name=XM_017315927.2;gbkey=mRNA;gene=Ptk2b;model_evidence=Supporting evidence includes similarity to: 1 mRNA%2C 25 ESTs%2C 47 Proteins%2C 289 long SRA reads%2C and 100%25 coverage of the annotated genomic feature by RNAseq alignments%2C including 16 samples with support for all annotated introns;product=PTK2 protein tyrosine kinase 2 beta%2C transcript variant X2;transcript_id=XM_017315927.2;matches_ref_protein=True;valid_ORF=True;extra_copy_number=0
CM058254.1	Liftoff	exon	64853911	64854923	.	-	.	ID=exon-XM_017315927.2-31;Parent=rna-XM_017315927.2;Dbxref=GeneID:19229,GenBank:XM_017315927.2,MGI:MGI:104908;gbkey=mRNA;gene=Ptk2b;product=PTK2 protein tyrosine kinase 2 beta%2C transcript variant X2;transcript_id=XM_017315927.2;extra_copy_number=0
CM058254.1	Liftoff	exon	64856626	64856706	.	-	.	ID=exon-XM_017315927.2-30;Parent=rna-XM_017315927.2;Dbxref=GeneID:19229,GenBank:XM_017315927.2,MGI:MGI:104908;gbkey=mRNA;gene=Ptk2b;product=PTK2 protein tyrosine kinase 2 beta%2C transcript variant X2;transcript_id=XM_017315927.2;extra_copy_number=0
CM058254.1	Liftoff	exon	64856944	64857081	.	-	.	ID=exon-XM_017315927.2-29;Parent=rna-XM_017315927.2;Dbxref=GeneID:19229,GenBank:XM_017315927.2,MGI:MGI:104908;gbkey=mRNA;gene=Ptk2b;product=PTK2 protein tyrosine kinase 2 beta%2C transcript variant X2;transcript_id=XM_017315927.2;extra_copy_number=0
CM058254.1	Liftoff	exon	64857715	64857761	.	-	.	ID=exon-XM_017315927.2-28;Parent=rna-XM_017315927.2;Dbxref=GeneID:19229,GenBank:XM_017315927.2,MGI:MGI:104908;gbkey=mRNA;gene=Ptk2b;product=PTK2 protein tyrosine kinase 2 beta%2C transcript variant X2;transcript_id=XM_017315927.2;extra_copy_number=0
CM058254.1	Liftoff	exon	64858670	64858727	.	-	.	ID=exon-XM_017315927.2-27;Parent=rna-XM_017315927.2;Dbxref=GeneID:19229,GenBank:XM_017315927.2,MGI:MGI:104908;gbkey=mRNA;gene=Ptk2b;product=PTK2 protein tyrosine kinase 2 beta%2C transcript variant X2;transcript_id=XM_017315927.2;extra_copy_number=0
CM058254.1	Liftoff	exon	64859039	64859074	.	-	.	ID=exon-XM_017315927.2-26;Parent=rna-XM_017315927.2;Dbxref=GeneID:19229,GenBank:XM_017315927.2,MGI:MGI:104908;gbkey=mRNA;gene=Ptk2b;product=PTK2 protein tyrosine kinase 2 beta%2C transcript variant X2;transcript_id=XM_017315927.2;extra_copy_number=0
CM058254.1	Liftoff	exon	64859186	64859332	.	-	.	ID=exon-XM_017315927.2-25;Parent=rna-XM_017315927.2;Dbxref=GeneID:19229,GenBank:XM_017315927.2,MGI:MGI:104908;gbkey=mRNA;gene=Ptk2b;product=PTK2 protein tyrosine kinase 2 beta%2C transcript variant X2;transcript_id=XM_017315927.2;extra_copy_number=0
CM058254.1	Liftoff	exon	64863680	64863805	.	-	.	ID=exon-XM_017315927.2-24;Parent=rna-XM_017315927.2;Dbxref=GeneID:19229,GenBank:XM_017315927.2,MGI:MGI:104908;gbkey=mRNA;gene=Ptk2b;product=PTK2 protein tyrosine kinase 2 beta%2C transcript variant X2;transcript_id=XM_017315927.2;extra_copy_number=0
CM058254.1	Liftoff	exon	64865921	64865986	.	-	.	ID=exon-XM_017315927.2-23;Parent=rna-XM_017315927.2;Dbxref=GeneID:19229,GenBank:XM_017315927.2,MGI:MGI:104908;gbkey=mRNA;gene=Ptk2b;product=PTK2 protein tyrosine kinase 2 beta%2C transcript variant X2;transcript_id=XM_017315927.2;extra_copy_number=0
CM058254.1	Liftoff	exon	64867324	64867432	.	-	.	ID=exon-XM_017315927.2-22;Parent=rna-XM_017315927.2;Dbxref=GeneID:19229,GenBank:XM_017315927.2,MGI:MGI:104908;gbkey=mRNA;gene=Ptk2b;product=PTK2 protein tyrosine kinase 2 beta%2C transcript variant X2;transcript_id=XM_017315927.2;extra_copy_number=0
CM058254.1	Liftoff	exon	64869901	64870105	.	-	.	ID=exon-XM_017315927.2-21;Parent=rna-XM_017315927.2;Dbxref=GeneID:19229,GenBank:XM_017315927.2,MGI:MGI:104908;gbkey=mRNA;gene=Ptk2b;product=PTK2 protein tyrosine kinase 2 beta%2C transcript variant X2;transcript_id=XM_017315927.2;extra_copy_number=0
CM058254.1	Liftoff	exon	64870896	64870985	.	-	.	ID=exon-XM_017315927.2-20;Parent=rna-XM_017315927.2;Dbxref=GeneID:19229,GenBank:XM_017315927.2,MGI:MGI:104908;gbkey=mRNA;gene=Ptk2b;product=PTK2 protein tyrosine kinase 2 beta%2C transcript variant X2;transcript_id=XM_017315927.2;extra_copy_number=0
CM058254.1	Liftoff	exon	64871142	64871242	.	-	.	ID=exon-XM_017315927.2-19;Parent=rna-XM_017315927.2;Dbxref=GeneID:19229,GenBank:XM_017315927.2,MGI:MGI:104908;gbkey=mRNA;gene=Ptk2b;product=PTK2 protein tyrosine kinase 2 beta%2C transcript variant X2;transcript_id=XM_017315927.2;extra_copy_number=0
CM058254.1	Liftoff	exon	64872341	64872456	.	-	.	ID=exon-XM_017315927.2-18;Parent=rna-XM_017315927.2;Dbxref=GeneID:19229,GenBank:XM_017315927.2,MGI:MGI:104908;gbkey=mRNA;gene=Ptk2b;product=PTK2 protein tyrosine kinase 2 beta%2C transcript variant X2;transcript_id=XM_017315927.2;extra_copy_number=0
CM058254.1	Liftoff	exon	64872717	64872817	.	-	.	ID=exon-XM_017315927.2-17;Parent=rna-XM_017315927.2;Dbxref=GeneID:19229,GenBank:XM_017315927.2,MGI:MGI:104908;gbkey=mRNA;gene=Ptk2b;product=PTK2 protein tyrosine kinase 2 beta%2C transcript variant X2;transcript_id=XM_017315927.2;extra_copy_number=0
CM058254.1	Liftoff	exon	64873134	64873218	.	-	.	ID=exon-XM_017315927.2-16;Parent=rna-XM_017315927.2;Dbxref=GeneID:19229,GenBank:XM_017315927.2,MGI:MGI:104908;gbkey=mRNA;gene=Ptk2b;product=PTK2 protein tyrosine kinase 2 beta%2C transcript variant X2;transcript_id=XM_017315927.2;extra_copy_number=0
CM058254.1	Liftoff	exon	64873964	64874061	.	-	.	ID=exon-XM_017315927.2-15;Parent=rna-XM_017315927.2;Dbxref=GeneID:19229,GenBank:XM_017315927.2,MGI:MGI:104908;gbkey=mRNA;gene=Ptk2b;product=PTK2 protein tyrosine kinase 2 beta%2C transcript variant X2;transcript_id=XM_017315927.2;extra_copy_number=0
CM058254.1	Liftoff	exon	64874496	64874546	.	-	.	ID=exon-XM_017315927.2-14;Parent=rna-XM_017315927.2;Dbxref=GeneID:19229,GenBank:XM_017315927.2,MGI:MGI:104908;gbkey=mRNA;gene=Ptk2b;product=PTK2 protein tyrosine kinase 2 beta%2C transcript variant X2;transcript_id=XM_017315927.2;extra_copy_number=0
CM058254.1	Liftoff	exon	64875407	64875453	.	-	.	ID=exon-XM_017315927.2-13;Parent=rna-XM_017315927.2;Dbxref=GeneID:19229,GenBank:XM_017315927.2,MGI:MGI:104908;gbkey=mRNA;gene=Ptk2b;product=PTK2 protein tyrosine kinase 2 beta%2C transcript variant X2;transcript_id=XM_017315927.2;extra_copy_number=0
CM058254.1	Liftoff	exon	64875831	64875870	.	-	.	ID=exon-XM_017315927.2-12;Parent=rna-XM_017315927.2;Dbxref=GeneID:19229,GenBank:XM_017315927.2,MGI:MGI:104908;gbkey=mRNA;gene=Ptk2b;product=PTK2 protein tyrosine kinase 2 beta%2C transcript variant X2;transcript_id=XM_017315927.2;extra_copy_number=0
CM058254.1	Liftoff	exon	64876282	64876399	.	-	.	ID=exon-XM_017315927.2-11;Parent=rna-XM_017315927.2;Dbxref=GeneID:19229,GenBank:XM_017315927.2,MGI:MGI:104908;gbkey=mRNA;gene=Ptk2b;product=PTK2 protein tyrosine kinase 2 beta%2C transcript variant X2;transcript_id=XM_017315927.2;extra_copy_number=0
CM058254.1	Liftoff	exon	64877721	64877822	.	-	.	ID=exon-XM_017315927.2-10;Parent=rna-XM_017315927.2;Dbxref=GeneID:19229,GenBank:XM_017315927.2,MGI:MGI:104908;gbkey=mRNA;gene=Ptk2b;product=PTK2 protein tyrosine kinase 2 beta%2C transcript variant X2;transcript_id=XM_017315927.2;extra_copy_number=0
CM058254.1	Liftoff	exon	64878350	64878424	.	-	.	ID=exon-XM_017315927.2-9;Parent=rna-XM_017315927.2;Dbxref=GeneID:19229,GenBank:XM_017315927.2,MGI:MGI:104908;gbkey=mRNA;gene=Ptk2b;product=PTK2 protein tyrosine kinase 2 beta%2C transcript variant X2;transcript_id=XM_017315927.2;extra_copy_number=0
CM058254.1	Liftoff	exon	64878695	64878835	.	-	.	ID=exon-XM_017315927.2-8;Parent=rna-XM_017315927.2;Dbxref=GeneID:19229,GenBank:XM_017315927.2,MGI:MGI:104908;gbkey=mRNA;gene=Ptk2b;product=PTK2 protein tyrosine kinase 2 beta%2C transcript variant X2;transcript_id=XM_017315927.2;extra_copy_number=0
CM058254.1	Liftoff	exon	64879251	64879305	.	-	.	ID=exon-XM_017315927.2-7;Parent=rna-XM_017315927.2;Dbxref=GeneID:19229,GenBank:XM_017315927.2,MGI:MGI:104908;gbkey=mRNA;gene=Ptk2b;product=PTK2 protein tyrosine kinase 2 beta%2C transcript variant X2;transcript_id=XM_017315927.2;extra_copy_number=0
CM058254.1	Liftoff	exon	64879490	64879552	.	-	.	ID=exon-XM_017315927.2-6;Parent=rna-XM_017315927.2;Dbxref=GeneID:19229,GenBank:XM_017315927.2,MGI:MGI:104908;gbkey=mRNA;gene=Ptk2b;product=PTK2 protein tyrosine kinase 2 beta%2C transcript variant X2;transcript_id=XM_017315927.2;extra_copy_number=0
CM058254.1	Liftoff	exon	64888104	64888183	.	-	.	ID=exon-XM_017315927.2-5;Parent=rna-XM_017315927.2;Dbxref=GeneID:19229,GenBank:XM_017315927.2,MGI:MGI:104908;gbkey=mRNA;gene=Ptk2b;product=PTK2 protein tyrosine kinase 2 beta%2C transcript variant X2;transcript_id=XM_017315927.2;extra_copy_number=0
CM058254.1	Liftoff	exon	64890410	64890497	.	-	.	ID=exon-XM_017315927.2-4;Parent=rna-XM_017315927.2;Dbxref=GeneID:19229,GenBank:XM_017315927.2,MGI:MGI:104908;gbkey=mRNA;gene=Ptk2b;product=PTK2 protein tyrosine kinase 2 beta%2C transcript variant X2;transcript_id=XM_017315927.2;extra_copy_number=0
CM058254.1	Liftoff	exon	64890892	64891070	.	-	.	ID=exon-XM_017315927.2-3;Parent=rna-XM_017315927.2;Dbxref=GeneID:19229,GenBank:XM_017315927.2,MGI:MGI:104908;gbkey=mRNA;gene=Ptk2b;product=PTK2 protein tyrosine kinase 2 beta%2C transcript variant X2;transcript_id=XM_017315927.2;extra_copy_number=0
CM058254.1	Liftoff	exon	64914163	64914403	.	-	.	ID=exon-XM_017315927.2-2;Parent=rna-XM_017315927.2;Dbxref=GeneID:19229,GenBank:XM_017315927.2,MGI:MGI:104908;gbkey=mRNA;gene=Ptk2b;product=PTK2 protein tyrosine kinase 2 beta%2C transcript variant X2;transcript_id=XM_017315927.2;extra_copy_number=0
CM058254.1	Liftoff	exon	64933069	64933268	.	-	.	ID=exon-XM_017315927.2-1;Parent=rna-XM_017315927.2;Dbxref=GeneID:19229,GenBank:XM_017315927.2,MGI:MGI:104908;gbkey=mRNA;gene=Ptk2b;product=PTK2 protein tyrosine kinase 2 beta%2C transcript variant X2;transcript_id=XM_017315927.2;extra_copy_number=0
CM058254.1	Liftoff	CDS	64854708	64854923	.	-	.	ID=cds-XP_017171416.1;Parent=rna-XM_017315927.2;Dbxref=GeneID:19229,GenBank:XP_017171416.1,MGI:MGI:104908;Name=XP_017171416.1;gbkey=CDS;gene=Ptk2b;product=protein-tyrosine kinase 2-beta isoform X1;protein_id=XP_017171416.1;extra_copy_number=0
CM058254.1	Liftoff	CDS	64856626	64856706	.	-	.	ID=cds-XP_017171416.1;Parent=rna-XM_017315927.2;Dbxref=GeneID:19229,GenBank:XP_017171416.1,MGI:MGI:104908;Name=XP_017171416.1;gbkey=CDS;gene=Ptk2b;product=protein-tyrosine kinase 2-beta isoform X1;protein_id=XP_017171416.1;extra_copy_number=0
CM058254.1	Liftoff	CDS	64856944	64857081	.	-	.	ID=cds-XP_017171416.1;Parent=rna-XM_017315927.2;Dbxref=GeneID:19229,GenBank:XP_017171416.1,MGI:MGI:104908;Name=XP_017171416.1;gbkey=CDS;gene=Ptk2b;product=protein-tyrosine kinase 2-beta isoform X1;protein_id=XP_017171416.1;extra_copy_number=0
CM058254.1	Liftoff	CDS	64857715	64857761	.	-	.	ID=cds-XP_017171416.1;Parent=rna-XM_017315927.2;Dbxref=GeneID:19229,GenBank:XP_017171416.1,MGI:MGI:104908;Name=XP_017171416.1;gbkey=CDS;gene=Ptk2b;product=protein-tyrosine kinase 2-beta isoform X1;protein_id=XP_017171416.1;extra_copy_number=0
CM058254.1	Liftoff	CDS	64858670	64858727	.	-	.	ID=cds-XP_017171416.1;Parent=rna-XM_017315927.2;Dbxref=GeneID:19229,GenBank:XP_017171416.1,MGI:MGI:104908;Name=XP_017171416.1;gbkey=CDS;gene=Ptk2b;product=protein-tyrosine kinase 2-beta isoform X1;protein_id=XP_017171416.1;extra_copy_number=0
CM058254.1	Liftoff	CDS	64859039	64859074	.	-	.	ID=cds-XP_017171416.1;Parent=rna-XM_017315927.2;Dbxref=GeneID:19229,GenBank:XP_017171416.1,MGI:MGI:104908;Name=XP_017171416.1;gbkey=CDS;gene=Ptk2b;product=protein-tyrosine kinase 2-beta isoform X1;protein_id=XP_017171416.1;extra_copy_number=0
CM058254.1	Liftoff	CDS	64859186	64859332	.	-	.	ID=cds-XP_017171416.1;Parent=rna-XM_017315927.2;Dbxref=GeneID:19229,GenBank:XP_017171416.1,MGI:MGI:104908;Name=XP_017171416.1;gbkey=CDS;gene=Ptk2b;product=protein-tyrosine kinase 2-beta isoform X1;protein_id=XP_017171416.1;extra_copy_number=0
CM058254.1	Liftoff	CDS	64863680	64863805	.	-	.	ID=cds-XP_017171416.1;Parent=rna-XM_017315927.2;Dbxref=GeneID:19229,GenBank:XP_017171416.1,MGI:MGI:104908;Name=XP_017171416.1;gbkey=CDS;gene=Ptk2b;product=protein-tyrosine kinase 2-beta isoform X1;protein_id=XP_017171416.1;extra_copy_number=0
CM058254.1	Liftoff	CDS	64865921	64865986	.	-	.	ID=cds-XP_017171416.1;Parent=rna-XM_017315927.2;Dbxref=GeneID:19229,GenBank:XP_017171416.1,MGI:MGI:104908;Name=XP_017171416.1;gbkey=CDS;gene=Ptk2b;product=protein-tyrosine kinase 2-beta isoform X1;protein_id=XP_017171416.1;extra_copy_number=0
CM058254.1	Liftoff	CDS	64867324	64867432	.	-	.	ID=cds-XP_017171416.1;Parent=rna-XM_017315927.2;Dbxref=GeneID:19229,GenBank:XP_017171416.1,MGI:MGI:104908;Name=XP_017171416.1;gbkey=CDS;gene=Ptk2b;product=protein-tyrosine kinase 2-beta isoform X1;protein_id=XP_017171416.1;extra_copy_number=0
CM058254.1	Liftoff	CDS	64869901	64870105	.	-	.	ID=cds-XP_017171416.1;Parent=rna-XM_017315927.2;Dbxref=GeneID:19229,GenBank:XP_017171416.1,MGI:MGI:104908;Name=XP_017171416.1;gbkey=CDS;gene=Ptk2b;product=protein-tyrosine kinase 2-beta isoform X1;protein_id=XP_017171416.1;extra_copy_number=0
CM058254.1	Liftoff	CDS	64870896	64870985	.	-	.	ID=cds-XP_017171416.1;Parent=rna-XM_017315927.2;Dbxref=GeneID:19229,GenBank:XP_017171416.1,MGI:MGI:104908;Name=XP_017171416.1;gbkey=CDS;gene=Ptk2b;product=protein-tyrosine kinase 2-beta isoform X1;protein_id=XP_017171416.1;extra_copy_number=0
CM058254.1	Liftoff	CDS	64871142	64871242	.	-	.	ID=cds-XP_017171416.1;Parent=rna-XM_017315927.2;Dbxref=GeneID:19229,GenBank:XP_017171416.1,MGI:MGI:104908;Name=XP_017171416.1;gbkey=CDS;gene=Ptk2b;product=protein-tyrosine kinase 2-beta isoform X1;protein_id=XP_017171416.1;extra_copy_number=0
CM058254.1	Liftoff	CDS	64872341	64872456	.	-	.	ID=cds-XP_017171416.1;Parent=rna-XM_017315927.2;Dbxref=GeneID:19229,GenBank:XP_017171416.1,MGI:MGI:104908;Name=XP_017171416.1;gbkey=CDS;gene=Ptk2b;product=protein-tyrosine kinase 2-beta isoform X1;protein_id=XP_017171416.1;extra_copy_number=0
CM058254.1	Liftoff	CDS	64872717	64872817	.	-	.	ID=cds-XP_017171416.1;Parent=rna-XM_017315927.2;Dbxref=GeneID:19229,GenBank:XP_017171416.1,MGI:MGI:104908;Name=XP_017171416.1;gbkey=CDS;gene=Ptk2b;product=protein-tyrosine kinase 2-beta isoform X1;protein_id=XP_017171416.1;extra_copy_number=0
CM058254.1	Liftoff	CDS	64873134	64873218	.	-	.	ID=cds-XP_017171416.1;Parent=rna-XM_017315927.2;Dbxref=GeneID:19229,GenBank:XP_017171416.1,MGI:MGI:104908;Name=XP_017171416.1;gbkey=CDS;gene=Ptk2b;product=protein-tyrosine kinase 2-beta isoform X1;protein_id=XP_017171416.1;extra_copy_number=0
CM058254.1	Liftoff	CDS	64873964	64874061	.	-	.	ID=cds-XP_017171416.1;Parent=rna-XM_017315927.2;Dbxref=GeneID:19229,GenBank:XP_017171416.1,MGI:MGI:104908;Name=XP_017171416.1;gbkey=CDS;gene=Ptk2b;product=protein-tyrosine kinase 2-beta isoform X1;protein_id=XP_017171416.1;extra_copy_number=0
CM058254.1	Liftoff	CDS	64874496	64874546	.	-	.	ID=cds-XP_017171416.1;Parent=rna-XM_017315927.2;Dbxref=GeneID:19229,GenBank:XP_017171416.1,MGI:MGI:104908;Name=XP_017171416.1;gbkey=CDS;gene=Ptk2b;product=protein-tyrosine kinase 2-beta isoform X1;protein_id=XP_017171416.1;extra_copy_number=0
CM058254.1	Liftoff	CDS	64875407	64875453	.	-	.	ID=cds-XP_017171416.1;Parent=rna-XM_017315927.2;Dbxref=GeneID:19229,GenBank:XP_017171416.1,MGI:MGI:104908;Name=XP_017171416.1;gbkey=CDS;gene=Ptk2b;product=protein-tyrosine kinase 2-beta isoform X1;protein_id=XP_017171416.1;extra_copy_number=0
CM058254.1	Liftoff	CDS	64875831	64875870	.	-	.	ID=cds-XP_017171416.1;Parent=rna-XM_017315927.2;Dbxref=GeneID:19229,GenBank:XP_017171416.1,MGI:MGI:104908;Name=XP_017171416.1;gbkey=CDS;gene=Ptk2b;product=protein-tyrosine kinase 2-beta isoform X1;protein_id=XP_017171416.1;extra_copy_number=0
CM058254.1	Liftoff	CDS	64876282	64876399	.	-	.	ID=cds-XP_017171416.1;Parent=rna-XM_017315927.2;Dbxref=GeneID:19229,GenBank:XP_017171416.1,MGI:MGI:104908;Name=XP_017171416.1;gbkey=CDS;gene=Ptk2b;product=protein-tyrosine kinase 2-beta isoform X1;protein_id=XP_017171416.1;extra_copy_number=0
CM058254.1	Liftoff	CDS	64877721	64877822	.	-	.	ID=cds-XP_017171416.1;Parent=rna-XM_017315927.2;Dbxref=GeneID:19229,GenBank:XP_017171416.1,MGI:MGI:104908;Name=XP_017171416.1;gbkey=CDS;gene=Ptk2b;product=protein-tyrosine kinase 2-beta isoform X1;protein_id=XP_017171416.1;extra_copy_number=0
CM058254.1	Liftoff	CDS	64878350	64878424	.	-	.	ID=cds-XP_017171416.1;Parent=rna-XM_017315927.2;Dbxref=GeneID:19229,GenBank:XP_017171416.1,MGI:MGI:104908;Name=XP_017171416.1;gbkey=CDS;gene=Ptk2b;product=protein-tyrosine kinase 2-beta isoform X1;protein_id=XP_017171416.1;extra_copy_number=0
CM058254.1	Liftoff	CDS	64878695	64878835	.	-	.	ID=cds-XP_017171416.1;Parent=rna-XM_017315927.2;Dbxref=GeneID:19229,GenBank:XP_017171416.1,MGI:MGI:104908;Name=XP_017171416.1;gbkey=CDS;gene=Ptk2b;product=protein-tyrosine kinase 2-beta isoform X1;protein_id=XP_017171416.1;extra_copy_number=0
CM058254.1	Liftoff	CDS	64879251	64879305	.	-	.	ID=cds-XP_017171416.1;Parent=rna-XM_017315927.2;Dbxref=GeneID:19229,GenBank:XP_017171416.1,MGI:MGI:104908;Name=XP_017171416.1;gbkey=CDS;gene=Ptk2b;product=protein-tyrosine kinase 2-beta isoform X1;protein_id=XP_017171416.1;extra_copy_number=0
CM058254.1	Liftoff	CDS	64879490	64879552	.	-	.	ID=cds-XP_017171416.1;Parent=rna-XM_017315927.2;Dbxref=GeneID:19229,GenBank:XP_017171416.1,MGI:MGI:104908;Name=XP_017171416.1;gbkey=CDS;gene=Ptk2b;product=protein-tyrosine kinase 2-beta isoform X1;protein_id=XP_017171416.1;extra_copy_number=0
CM058254.1	Liftoff	CDS	64888104	64888183	.	-	.	ID=cds-XP_017171416.1;Parent=rna-XM_017315927.2;Dbxref=GeneID:19229,GenBank:XP_017171416.1,MGI:MGI:104908;Name=XP_017171416.1;gbkey=CDS;gene=Ptk2b;product=protein-tyrosine kinase 2-beta isoform X1;protein_id=XP_017171416.1;extra_copy_number=0
CM058254.1	Liftoff	CDS	64890410	64890497	.	-	.	ID=cds-XP_017171416.1;Parent=rna-XM_017315927.2;Dbxref=GeneID:19229,GenBank:XP_017171416.1,MGI:MGI:104908;Name=XP_017171416.1;gbkey=CDS;gene=Ptk2b;product=protein-tyrosine kinase 2-beta isoform X1;protein_id=XP_017171416.1;extra_copy_number=0
CM058254.1	Liftoff	CDS	64890892	64891070	.	-	.	ID=cds-XP_017171416.1;Parent=rna-XM_017315927.2;Dbxref=GeneID:19229,GenBank:XP_017171416.1,MGI:MGI:104908;Name=XP_017171416.1;gbkey=CDS;gene=Ptk2b;product=protein-tyrosine kinase 2-beta isoform X1;protein_id=XP_017171416.1;extra_copy_number=0
CM058254.1	Liftoff	CDS	64914163	64914366	.	-	.	ID=cds-XP_017171416.1;Parent=rna-XM_017315927.2;Dbxref=GeneID:19229,GenBank:XP_017171416.1,MGI:MGI:104908;Name=XP_017171416.1;gbkey=CDS;gene=Ptk2b;product=protein-tyrosine kinase 2-beta isoform X1;protein_id=XP_017171416.1;extra_copy_number=0
CM058254.1	Liftoff	mRNA	64853911	64914676	.	-	.	ID=rna-XM_017315928.2;Parent=gene-Ptk2b;Dbxref=GeneID:19229,GenBank:XM_017315928.2,MGI:MGI:104908;Name=XM_017315928.2;gbkey=mRNA;gene=Ptk2b;model_evidence=Supporting evidence includes similarity to: 1 mRNA%2C 23 ESTs%2C 47 Proteins%2C 290 long SRA reads%2C and 100%25 coverage of the annotated genomic feature by RNAseq alignments%2C including 5 samples with support for all annotated introns;product=PTK2 protein tyrosine kinase 2 beta%2C transcript variant X3;transcript_id=XM_017315928.2;matches_ref_protein=True;valid_ORF=True;extra_copy_number=0
CM058254.1	Liftoff	exon	64853911	64854923	.	-	.	ID=exon-XM_017315928.2-31;Parent=rna-XM_017315928.2;Dbxref=GeneID:19229,GenBank:XM_017315928.2,MGI:MGI:104908;gbkey=mRNA;gene=Ptk2b;product=PTK2 protein tyrosine kinase 2 beta%2C transcript variant X3;transcript_id=XM_017315928.2;extra_copy_number=0
CM058254.1	Liftoff	exon	64856626	64856706	.	-	.	ID=exon-XM_017315928.2-30;Parent=rna-XM_017315928.2;Dbxref=GeneID:19229,GenBank:XM_017315928.2,MGI:MGI:104908;gbkey=mRNA;gene=Ptk2b;product=PTK2 protein tyrosine kinase 2 beta%2C transcript variant X3;transcript_id=XM_017315928.2;extra_copy_number=0
CM058254.1	Liftoff	exon	64856944	64857081	.	-	.	ID=exon-XM_017315928.2-29;Parent=rna-XM_017315928.2;Dbxref=GeneID:19229,GenBank:XM_017315928.2,MGI:MGI:104908;gbkey=mRNA;gene=Ptk2b;product=PTK2 protein tyrosine kinase 2 beta%2C transcript variant X3;transcript_id=XM_017315928.2;extra_copy_number=0
CM058254.1	Liftoff	exon	64857715	64857761	.	-	.	ID=exon-XM_017315928.2-28;Parent=rna-XM_017315928.2;Dbxref=GeneID:19229,GenBank:XM_017315928.2,MGI:MGI:104908;gbkey=mRNA;gene=Ptk2b;product=PTK2 protein tyrosine kinase 2 beta%2C transcript variant X3;transcript_id=XM_017315928.2;extra_copy_number=0
CM058254.1	Liftoff	exon	64858670	64858727	.	-	.	ID=exon-XM_017315928.2-27;Parent=rna-XM_017315928.2;Dbxref=GeneID:19229,GenBank:XM_017315928.2,MGI:MGI:104908;gbkey=mRNA;gene=Ptk2b;product=PTK2 protein tyrosine kinase 2 beta%2C transcript variant X3;transcript_id=XM_017315928.2;extra_copy_number=0
CM058254.1	Liftoff	exon	64859039	64859074	.	-	.	ID=exon-XM_017315928.2-26;Parent=rna-XM_017315928.2;Dbxref=GeneID:19229,GenBank:XM_017315928.2,MGI:MGI:104908;gbkey=mRNA;gene=Ptk2b;product=PTK2 protein tyrosine kinase 2 beta%2C transcript variant X3;transcript_id=XM_017315928.2;extra_copy_number=0
CM058254.1	Liftoff	exon	64859186	64859332	.	-	.	ID=exon-XM_017315928.2-25;Parent=rna-XM_017315928.2;Dbxref=GeneID:19229,GenBank:XM_017315928.2,MGI:MGI:104908;gbkey=mRNA;gene=Ptk2b;product=PTK2 protein tyrosine kinase 2 beta%2C transcript variant X3;transcript_id=XM_017315928.2;extra_copy_number=0
CM058254.1	Liftoff	exon	64863680	64863805	.	-	.	ID=exon-XM_017315928.2-24;Parent=rna-XM_017315928.2;Dbxref=GeneID:19229,GenBank:XM_017315928.2,MGI:MGI:104908;gbkey=mRNA;gene=Ptk2b;product=PTK2 protein tyrosine kinase 2 beta%2C transcript variant X3;transcript_id=XM_017315928.2;extra_copy_number=0
CM058254.1	Liftoff	exon	64865921	64865986	.	-	.	ID=exon-XM_017315928.2-23;Parent=rna-XM_017315928.2;Dbxref=GeneID:19229,GenBank:XM_017315928.2,MGI:MGI:104908;gbkey=mRNA;gene=Ptk2b;product=PTK2 protein tyrosine kinase 2 beta%2C transcript variant X3;transcript_id=XM_017315928.2;extra_copy_number=0
CM058254.1	Liftoff	exon	64867324	64867432	.	-	.	ID=exon-XM_017315928.2-22;Parent=rna-XM_017315928.2;Dbxref=GeneID:19229,GenBank:XM_017315928.2,MGI:MGI:104908;gbkey=mRNA;gene=Ptk2b;product=PTK2 protein tyrosine kinase 2 beta%2C transcript variant X3;transcript_id=XM_017315928.2;extra_copy_number=0
CM058254.1	Liftoff	exon	64869901	64870105	.	-	.	ID=exon-XM_017315928.2-21;Parent=rna-XM_017315928.2;Dbxref=GeneID:19229,GenBank:XM_017315928.2,MGI:MGI:104908;gbkey=mRNA;gene=Ptk2b;product=PTK2 protein tyrosine kinase 2 beta%2C transcript variant X3;transcript_id=XM_017315928.2;extra_copy_number=0
CM058254.1	Liftoff	exon	64870896	64870985	.	-	.	ID=exon-XM_017315928.2-20;Parent=rna-XM_017315928.2;Dbxref=GeneID:19229,GenBank:XM_017315928.2,MGI:MGI:104908;gbkey=mRNA;gene=Ptk2b;product=PTK2 protein tyrosine kinase 2 beta%2C transcript variant X3;transcript_id=XM_017315928.2;extra_copy_number=0
CM058254.1	Liftoff	exon	64871142	64871242	.	-	.	ID=exon-XM_017315928.2-19;Parent=rna-XM_017315928.2;Dbxref=GeneID:19229,GenBank:XM_017315928.2,MGI:MGI:104908;gbkey=mRNA;gene=Ptk2b;product=PTK2 protein tyrosine kinase 2 beta%2C transcript variant X3;transcript_id=XM_017315928.2;extra_copy_number=0
CM058254.1	Liftoff	exon	64872341	64872456	.	-	.	ID=exon-XM_017315928.2-18;Parent=rna-XM_017315928.2;Dbxref=GeneID:19229,GenBank:XM_017315928.2,MGI:MGI:104908;gbkey=mRNA;gene=Ptk2b;product=PTK2 protein tyrosine kinase 2 beta%2C transcript variant X3;transcript_id=XM_017315928.2;extra_copy_number=0
CM058254.1	Liftoff	exon	64872717	64872817	.	-	.	ID=exon-XM_017315928.2-17;Parent=rna-XM_017315928.2;Dbxref=GeneID:19229,GenBank:XM_017315928.2,MGI:MGI:104908;gbkey=mRNA;gene=Ptk2b;product=PTK2 protein tyrosine kinase 2 beta%2C transcript variant X3;transcript_id=XM_017315928.2;extra_copy_number=0
CM058254.1	Liftoff	exon	64873134	64873218	.	-	.	ID=exon-XM_017315928.2-16;Parent=rna-XM_017315928.2;Dbxref=GeneID:19229,GenBank:XM_017315928.2,MGI:MGI:104908;gbkey=mRNA;gene=Ptk2b;product=PTK2 protein tyrosine kinase 2 beta%2C transcript variant X3;transcript_id=XM_017315928.2;extra_copy_number=0
CM058254.1	Liftoff	exon	64873964	64874061	.	-	.	ID=exon-XM_017315928.2-15;Parent=rna-XM_017315928.2;Dbxref=GeneID:19229,GenBank:XM_017315928.2,MGI:MGI:104908;gbkey=mRNA;gene=Ptk2b;product=PTK2 protein tyrosine kinase 2 beta%2C transcript variant X3;transcript_id=XM_017315928.2;extra_copy_number=0
CM058254.1	Liftoff	exon	64874496	64874546	.	-	.	ID=exon-XM_017315928.2-14;Parent=rna-XM_017315928.2;Dbxref=GeneID:19229,GenBank:XM_017315928.2,MGI:MGI:104908;gbkey=mRNA;gene=Ptk2b;product=PTK2 protein tyrosine kinase 2 beta%2C transcript variant X3;transcript_id=XM_017315928.2;extra_copy_number=0
CM058254.1	Liftoff	exon	64875407	64875453	.	-	.	ID=exon-XM_017315928.2-13;Parent=rna-XM_017315928.2;Dbxref=GeneID:19229,GenBank:XM_017315928.2,MGI:MGI:104908;gbkey=mRNA;gene=Ptk2b;product=PTK2 protein tyrosine kinase 2 beta%2C transcript variant X3;transcript_id=XM_017315928.2;extra_copy_number=0
CM058254.1	Liftoff	exon	64875831	64875870	.	-	.	ID=exon-XM_017315928.2-12;Parent=rna-XM_017315928.2;Dbxref=GeneID:19229,GenBank:XM_017315928.2,MGI:MGI:104908;gbkey=mRNA;gene=Ptk2b;product=PTK2 protein tyrosine kinase 2 beta%2C transcript variant X3;transcript_id=XM_017315928.2;extra_copy_number=0
CM058254.1	Liftoff	exon	64876282	64876399	.	-	.	ID=exon-XM_017315928.2-11;Parent=rna-XM_017315928.2;Dbxref=GeneID:19229,GenBank:XM_017315928.2,MGI:MGI:104908;gbkey=mRNA;gene=Ptk2b;product=PTK2 protein tyrosine kinase 2 beta%2C transcript variant X3;transcript_id=XM_017315928.2;extra_copy_number=0
CM058254.1	Liftoff	exon	64877721	64877822	.	-	.	ID=exon-XM_017315928.2-10;Parent=rna-XM_017315928.2;Dbxref=GeneID:19229,GenBank:XM_017315928.2,MGI:MGI:104908;gbkey=mRNA;gene=Ptk2b;product=PTK2 protein tyrosine kinase 2 beta%2C transcript variant X3;transcript_id=XM_017315928.2;extra_copy_number=0
CM058254.1	Liftoff	exon	64878350	64878424	.	-	.	ID=exon-XM_017315928.2-9;Parent=rna-XM_017315928.2;Dbxref=GeneID:19229,GenBank:XM_017315928.2,MGI:MGI:104908;gbkey=mRNA;gene=Ptk2b;product=PTK2 protein tyrosine kinase 2 beta%2C transcript variant X3;transcript_id=XM_017315928.2;extra_copy_number=0
CM058254.1	Liftoff	exon	64878695	64878835	.	-	.	ID=exon-XM_017315928.2-8;Parent=rna-XM_017315928.2;Dbxref=GeneID:19229,GenBank:XM_017315928.2,MGI:MGI:104908;gbkey=mRNA;gene=Ptk2b;product=PTK2 protein tyrosine kinase 2 beta%2C transcript variant X3;transcript_id=XM_017315928.2;extra_copy_number=0
CM058254.1	Liftoff	exon	64879251	64879305	.	-	.	ID=exon-XM_017315928.2-7;Parent=rna-XM_017315928.2;Dbxref=GeneID:19229,GenBank:XM_017315928.2,MGI:MGI:104908;gbkey=mRNA;gene=Ptk2b;product=PTK2 protein tyrosine kinase 2 beta%2C transcript variant X3;transcript_id=XM_017315928.2;extra_copy_number=0
CM058254.1	Liftoff	exon	64879490	64879552	.	-	.	ID=exon-XM_017315928.2-6;Parent=rna-XM_017315928.2;Dbxref=GeneID:19229,GenBank:XM_017315928.2,MGI:MGI:104908;gbkey=mRNA;gene=Ptk2b;product=PTK2 protein tyrosine kinase 2 beta%2C transcript variant X3;transcript_id=XM_017315928.2;extra_copy_number=0
CM058254.1	Liftoff	exon	64888104	64888183	.	-	.	ID=exon-XM_017315928.2-5;Parent=rna-XM_017315928.2;Dbxref=GeneID:19229,GenBank:XM_017315928.2,MGI:MGI:104908;gbkey=mRNA;gene=Ptk2b;product=PTK2 protein tyrosine kinase 2 beta%2C transcript variant X3;transcript_id=XM_017315928.2;extra_copy_number=0
CM058254.1	Liftoff	exon	64890410	64890497	.	-	.	ID=exon-XM_017315928.2-4;Parent=rna-XM_017315928.2;Dbxref=GeneID:19229,GenBank:XM_017315928.2,MGI:MGI:104908;gbkey=mRNA;gene=Ptk2b;product=PTK2 protein tyrosine kinase 2 beta%2C transcript variant X3;transcript_id=XM_017315928.2;extra_copy_number=0
CM058254.1	Liftoff	exon	64890892	64891070	.	-	.	ID=exon-XM_017315928.2-3;Parent=rna-XM_017315928.2;Dbxref=GeneID:19229,GenBank:XM_017315928.2,MGI:MGI:104908;gbkey=mRNA;gene=Ptk2b;product=PTK2 protein tyrosine kinase 2 beta%2C transcript variant X3;transcript_id=XM_017315928.2;extra_copy_number=0
CM058254.1	Liftoff	exon	64914163	64914403	.	-	.	ID=exon-XM_017315928.2-2;Parent=rna-XM_017315928.2;Dbxref=GeneID:19229,GenBank:XM_017315928.2,MGI:MGI:104908;gbkey=mRNA;gene=Ptk2b;product=PTK2 protein tyrosine kinase 2 beta%2C transcript variant X3;transcript_id=XM_017315928.2;extra_copy_number=0
CM058254.1	Liftoff	exon	64914622	64914676	.	-	.	ID=exon-XM_017315928.2-1;Parent=rna-XM_017315928.2;Dbxref=GeneID:19229,GenBank:XM_017315928.2,MGI:MGI:104908;gbkey=mRNA;gene=Ptk2b;product=PTK2 protein tyrosine kinase 2 beta%2C transcript variant X3;transcript_id=XM_017315928.2;extra_copy_number=0
CM058254.1	Liftoff	CDS	64854708	64854923	.	-	.	ID=cds-XP_017171417.1;Parent=rna-XM_017315928.2;Dbxref=GeneID:19229,GenBank:XP_017171417.1,MGI:MGI:104908;Name=XP_017171417.1;gbkey=CDS;gene=Ptk2b;product=protein-tyrosine kinase 2-beta isoform X1;protein_id=XP_017171417.1;extra_copy_number=0
CM058254.1	Liftoff	CDS	64856626	64856706	.	-	.	ID=cds-XP_017171417.1;Parent=rna-XM_017315928.2;Dbxref=GeneID:19229,GenBank:XP_017171417.1,MGI:MGI:104908;Name=XP_017171417.1;gbkey=CDS;gene=Ptk2b;product=protein-tyrosine kinase 2-beta isoform X1;protein_id=XP_017171417.1;extra_copy_number=0
CM058254.1	Liftoff	CDS	64856944	64857081	.	-	.	ID=cds-XP_017171417.1;Parent=rna-XM_017315928.2;Dbxref=GeneID:19229,GenBank:XP_017171417.1,MGI:MGI:104908;Name=XP_017171417.1;gbkey=CDS;gene=Ptk2b;product=protein-tyrosine kinase 2-beta isoform X1;protein_id=XP_017171417.1;extra_copy_number=0
CM058254.1	Liftoff	CDS	64857715	64857761	.	-	.	ID=cds-XP_017171417.1;Parent=rna-XM_017315928.2;Dbxref=GeneID:19229,GenBank:XP_017171417.1,MGI:MGI:104908;Name=XP_017171417.1;gbkey=CDS;gene=Ptk2b;product=protein-tyrosine kinase 2-beta isoform X1;protein_id=XP_017171417.1;extra_copy_number=0
CM058254.1	Liftoff	CDS	64858670	64858727	.	-	.	ID=cds-XP_017171417.1;Parent=rna-XM_017315928.2;Dbxref=GeneID:19229,GenBank:XP_017171417.1,MGI:MGI:104908;Name=XP_017171417.1;gbkey=CDS;gene=Ptk2b;product=protein-tyrosine kinase 2-beta isoform X1;protein_id=XP_017171417.1;extra_copy_number=0
CM058254.1	Liftoff	CDS	64859039	64859074	.	-	.	ID=cds-XP_017171417.1;Parent=rna-XM_017315928.2;Dbxref=GeneID:19229,GenBank:XP_017171417.1,MGI:MGI:104908;Name=XP_017171417.1;gbkey=CDS;gene=Ptk2b;product=protein-tyrosine kinase 2-beta isoform X1;protein_id=XP_017171417.1;extra_copy_number=0
CM058254.1	Liftoff	CDS	64859186	64859332	.	-	.	ID=cds-XP_017171417.1;Parent=rna-XM_017315928.2;Dbxref=GeneID:19229,GenBank:XP_017171417.1,MGI:MGI:104908;Name=XP_017171417.1;gbkey=CDS;gene=Ptk2b;product=protein-tyrosine kinase 2-beta isoform X1;protein_id=XP_017171417.1;extra_copy_number=0
CM058254.1	Liftoff	CDS	64863680	64863805	.	-	.	ID=cds-XP_017171417.1;Parent=rna-XM_017315928.2;Dbxref=GeneID:19229,GenBank:XP_017171417.1,MGI:MGI:104908;Name=XP_017171417.1;gbkey=CDS;gene=Ptk2b;product=protein-tyrosine kinase 2-beta isoform X1;protein_id=XP_017171417.1;extra_copy_number=0
CM058254.1	Liftoff	CDS	64865921	64865986	.	-	.	ID=cds-XP_017171417.1;Parent=rna-XM_017315928.2;Dbxref=GeneID:19229,GenBank:XP_017171417.1,MGI:MGI:104908;Name=XP_017171417.1;gbkey=CDS;gene=Ptk2b;product=protein-tyrosine kinase 2-beta isoform X1;protein_id=XP_017171417.1;extra_copy_number=0
CM058254.1	Liftoff	CDS	64867324	64867432	.	-	.	ID=cds-XP_017171417.1;Parent=rna-XM_017315928.2;Dbxref=GeneID:19229,GenBank:XP_017171417.1,MGI:MGI:104908;Name=XP_017171417.1;gbkey=CDS;gene=Ptk2b;product=protein-tyrosine kinase 2-beta isoform X1;protein_id=XP_017171417.1;extra_copy_number=0
CM058254.1	Liftoff	CDS	64869901	64870105	.	-	.	ID=cds-XP_017171417.1;Parent=rna-XM_017315928.2;Dbxref=GeneID:19229,GenBank:XP_017171417.1,MGI:MGI:104908;Name=XP_017171417.1;gbkey=CDS;gene=Ptk2b;product=protein-tyrosine kinase 2-beta isoform X1;protein_id=XP_017171417.1;extra_copy_number=0
CM058254.1	Liftoff	CDS	64870896	64870985	.	-	.	ID=cds-XP_017171417.1;Parent=rna-XM_017315928.2;Dbxref=GeneID:19229,GenBank:XP_017171417.1,MGI:MGI:104908;Name=XP_017171417.1;gbkey=CDS;gene=Ptk2b;product=protein-tyrosine kinase 2-beta isoform X1;protein_id=XP_017171417.1;extra_copy_number=0
CM058254.1	Liftoff	CDS	64871142	64871242	.	-	.	ID=cds-XP_017171417.1;Parent=rna-XM_017315928.2;Dbxref=GeneID:19229,GenBank:XP_017171417.1,MGI:MGI:104908;Name=XP_017171417.1;gbkey=CDS;gene=Ptk2b;product=protein-tyrosine kinase 2-beta isoform X1;protein_id=XP_017171417.1;extra_copy_number=0
CM058254.1	Liftoff	CDS	64872341	64872456	.	-	.	ID=cds-XP_017171417.1;Parent=rna-XM_017315928.2;Dbxref=GeneID:19229,GenBank:XP_017171417.1,MGI:MGI:104908;Name=XP_017171417.1;gbkey=CDS;gene=Ptk2b;product=protein-tyrosine kinase 2-beta isoform X1;protein_id=XP_017171417.1;extra_copy_number=0
CM058254.1	Liftoff	CDS	64872717	64872817	.	-	.	ID=cds-XP_017171417.1;Parent=rna-XM_017315928.2;Dbxref=GeneID:19229,GenBank:XP_017171417.1,MGI:MGI:104908;Name=XP_017171417.1;gbkey=CDS;gene=Ptk2b;product=protein-tyrosine kinase 2-beta isoform X1;protein_id=XP_017171417.1;extra_copy_number=0
CM058254.1	Liftoff	CDS	64873134	64873218	.	-	.	ID=cds-XP_017171417.1;Parent=rna-XM_017315928.2;Dbxref=GeneID:19229,GenBank:XP_017171417.1,MGI:MGI:104908;Name=XP_017171417.1;gbkey=CDS;gene=Ptk2b;product=protein-tyrosine kinase 2-beta isoform X1;protein_id=XP_017171417.1;extra_copy_number=0
CM058254.1	Liftoff	CDS	64873964	64874061	.	-	.	ID=cds-XP_017171417.1;Parent=rna-XM_017315928.2;Dbxref=GeneID:19229,GenBank:XP_017171417.1,MGI:MGI:104908;Name=XP_017171417.1;gbkey=CDS;gene=Ptk2b;product=protein-tyrosine kinase 2-beta isoform X1;protein_id=XP_017171417.1;extra_copy_number=0
CM058254.1	Liftoff	CDS	64874496	64874546	.	-	.	ID=cds-XP_017171417.1;Parent=rna-XM_017315928.2;Dbxref=GeneID:19229,GenBank:XP_017171417.1,MGI:MGI:104908;Name=XP_017171417.1;gbkey=CDS;gene=Ptk2b;product=protein-tyrosine kinase 2-beta isoform X1;protein_id=XP_017171417.1;extra_copy_number=0
CM058254.1	Liftoff	CDS	64875407	64875453	.	-	.	ID=cds-XP_017171417.1;Parent=rna-XM_017315928.2;Dbxref=GeneID:19229,GenBank:XP_017171417.1,MGI:MGI:104908;Name=XP_017171417.1;gbkey=CDS;gene=Ptk2b;product=protein-tyrosine kinase 2-beta isoform X1;protein_id=XP_017171417.1;extra_copy_number=0
CM058254.1	Liftoff	CDS	64875831	64875870	.	-	.	ID=cds-XP_017171417.1;Parent=rna-XM_017315928.2;Dbxref=GeneID:19229,GenBank:XP_017171417.1,MGI:MGI:104908;Name=XP_017171417.1;gbkey=CDS;gene=Ptk2b;product=protein-tyrosine kinase 2-beta isoform X1;protein_id=XP_017171417.1;extra_copy_number=0
CM058254.1	Liftoff	CDS	64876282	64876399	.	-	.	ID=cds-XP_017171417.1;Parent=rna-XM_017315928.2;Dbxref=GeneID:19229,GenBank:XP_017171417.1,MGI:MGI:104908;Name=XP_017171417.1;gbkey=CDS;gene=Ptk2b;product=protein-tyrosine kinase 2-beta isoform X1;protein_id=XP_017171417.1;extra_copy_number=0
CM058254.1	Liftoff	CDS	64877721	64877822	.	-	.	ID=cds-XP_017171417.1;Parent=rna-XM_017315928.2;Dbxref=GeneID:19229,GenBank:XP_017171417.1,MGI:MGI:104908;Name=XP_017171417.1;gbkey=CDS;gene=Ptk2b;product=protein-tyrosine kinase 2-beta isoform X1;protein_id=XP_017171417.1;extra_copy_number=0
CM058254.1	Liftoff	CDS	64878350	64878424	.	-	.	ID=cds-XP_017171417.1;Parent=rna-XM_017315928.2;Dbxref=GeneID:19229,GenBank:XP_017171417.1,MGI:MGI:104908;Name=XP_017171417.1;gbkey=CDS;gene=Ptk2b;product=protein-tyrosine kinase 2-beta isoform X1;protein_id=XP_017171417.1;extra_copy_number=0
CM058254.1	Liftoff	CDS	64878695	64878835	.	-	.	ID=cds-XP_017171417.1;Parent=rna-XM_017315928.2;Dbxref=GeneID:19229,GenBank:XP_017171417.1,MGI:MGI:104908;Name=XP_017171417.1;gbkey=CDS;gene=Ptk2b;product=protein-tyrosine kinase 2-beta isoform X1;protein_id=XP_017171417.1;extra_copy_number=0
CM058254.1	Liftoff	CDS	64879251	64879305	.	-	.	ID=cds-XP_017171417.1;Parent=rna-XM_017315928.2;Dbxref=GeneID:19229,GenBank:XP_017171417.1,MGI:MGI:104908;Name=XP_017171417.1;gbkey=CDS;gene=Ptk2b;product=protein-tyrosine kinase 2-beta isoform X1;protein_id=XP_017171417.1;extra_copy_number=0
CM058254.1	Liftoff	CDS	64879490	64879552	.	-	.	ID=cds-XP_017171417.1;Parent=rna-XM_017315928.2;Dbxref=GeneID:19229,GenBank:XP_017171417.1,MGI:MGI:104908;Name=XP_017171417.1;gbkey=CDS;gene=Ptk2b;product=protein-tyrosine kinase 2-beta isoform X1;protein_id=XP_017171417.1;extra_copy_number=0
CM058254.1	Liftoff	CDS	64888104	64888183	.	-	.	ID=cds-XP_017171417.1;Parent=rna-XM_017315928.2;Dbxref=GeneID:19229,GenBank:XP_017171417.1,MGI:MGI:104908;Name=XP_017171417.1;gbkey=CDS;gene=Ptk2b;product=protein-tyrosine kinase 2-beta isoform X1;protein_id=XP_017171417.1;extra_copy_number=0
CM058254.1	Liftoff	CDS	64890410	64890497	.	-	.	ID=cds-XP_017171417.1;Parent=rna-XM_017315928.2;Dbxref=GeneID:19229,GenBank:XP_017171417.1,MGI:MGI:104908;Name=XP_017171417.1;gbkey=CDS;gene=Ptk2b;product=protein-tyrosine kinase 2-beta isoform X1;protein_id=XP_017171417.1;extra_copy_number=0
CM058254.1	Liftoff	CDS	64890892	64891070	.	-	.	ID=cds-XP_017171417.1;Parent=rna-XM_017315928.2;Dbxref=GeneID:19229,GenBank:XP_017171417.1,MGI:MGI:104908;Name=XP_017171417.1;gbkey=CDS;gene=Ptk2b;product=protein-tyrosine kinase 2-beta isoform X1;protein_id=XP_017171417.1;extra_copy_number=0
CM058254.1	Liftoff	CDS	64914163	64914366	.	-	.	ID=cds-XP_017171417.1;Parent=rna-XM_017315928.2;Dbxref=GeneID:19229,GenBank:XP_017171417.1,MGI:MGI:104908;Name=XP_017171417.1;gbkey=CDS;gene=Ptk2b;product=protein-tyrosine kinase 2-beta isoform X1;protein_id=XP_017171417.1;extra_copy_number=0
CM058254.1	Liftoff	mRNA	64853911	64936473	.	-	.	ID=rna-XM_017315929.2;Parent=gene-Ptk2b;Dbxref=GeneID:19229,GenBank:XM_017315929.2,MGI:MGI:104908;Name=XM_017315929.2;gbkey=mRNA;gene=Ptk2b;model_evidence=Supporting evidence includes similarity to: 1 mRNA%2C 23 ESTs%2C 47 Proteins%2C 288 long SRA reads%2C and 100%25 coverage of the annotated genomic feature by RNAseq alignments%2C including 18 samples with support for all annotated introns;product=PTK2 protein tyrosine kinase 2 beta%2C transcript variant X5;transcript_id=XM_017315929.2;matches_ref_protein=True;valid_ORF=True;extra_copy_number=0
CM058254.1	Liftoff	exon	64853911	64854923	.	-	.	ID=exon-XM_017315929.2-31;Parent=rna-XM_017315929.2;Dbxref=GeneID:19229,GenBank:XM_017315929.2,MGI:MGI:104908;gbkey=mRNA;gene=Ptk2b;product=PTK2 protein tyrosine kinase 2 beta%2C transcript variant X5;transcript_id=XM_017315929.2;extra_copy_number=0
CM058254.1	Liftoff	exon	64856626	64856706	.	-	.	ID=exon-XM_017315929.2-30;Parent=rna-XM_017315929.2;Dbxref=GeneID:19229,GenBank:XM_017315929.2,MGI:MGI:104908;gbkey=mRNA;gene=Ptk2b;product=PTK2 protein tyrosine kinase 2 beta%2C transcript variant X5;transcript_id=XM_017315929.2;extra_copy_number=0
CM058254.1	Liftoff	exon	64856944	64857081	.	-	.	ID=exon-XM_017315929.2-29;Parent=rna-XM_017315929.2;Dbxref=GeneID:19229,GenBank:XM_017315929.2,MGI:MGI:104908;gbkey=mRNA;gene=Ptk2b;product=PTK2 protein tyrosine kinase 2 beta%2C transcript variant X5;transcript_id=XM_017315929.2;extra_copy_number=0
CM058254.1	Liftoff	exon	64857715	64857761	.	-	.	ID=exon-XM_017315929.2-28;Parent=rna-XM_017315929.2;Dbxref=GeneID:19229,GenBank:XM_017315929.2,MGI:MGI:104908;gbkey=mRNA;gene=Ptk2b;product=PTK2 protein tyrosine kinase 2 beta%2C transcript variant X5;transcript_id=XM_017315929.2;extra_copy_number=0
CM058254.1	Liftoff	exon	64858670	64858727	.	-	.	ID=exon-XM_017315929.2-27;Parent=rna-XM_017315929.2;Dbxref=GeneID:19229,GenBank:XM_017315929.2,MGI:MGI:104908;gbkey=mRNA;gene=Ptk2b;product=PTK2 protein tyrosine kinase 2 beta%2C transcript variant X5;transcript_id=XM_017315929.2;extra_copy_number=0
CM058254.1	Liftoff	exon	64859039	64859074	.	-	.	ID=exon-XM_017315929.2-26;Parent=rna-XM_017315929.2;Dbxref=GeneID:19229,GenBank:XM_017315929.2,MGI:MGI:104908;gbkey=mRNA;gene=Ptk2b;product=PTK2 protein tyrosine kinase 2 beta%2C transcript variant X5;transcript_id=XM_017315929.2;extra_copy_number=0
CM058254.1	Liftoff	exon	64859186	64859332	.	-	.	ID=exon-XM_017315929.2-25;Parent=rna-XM_017315929.2;Dbxref=GeneID:19229,GenBank:XM_017315929.2,MGI:MGI:104908;gbkey=mRNA;gene=Ptk2b;product=PTK2 protein tyrosine kinase 2 beta%2C transcript variant X5;transcript_id=XM_017315929.2;extra_copy_number=0
CM058254.1	Liftoff	exon	64863680	64863805	.	-	.	ID=exon-XM_017315929.2-24;Parent=rna-XM_017315929.2;Dbxref=GeneID:19229,GenBank:XM_017315929.2,MGI:MGI:104908;gbkey=mRNA;gene=Ptk2b;product=PTK2 protein tyrosine kinase 2 beta%2C transcript variant X5;transcript_id=XM_017315929.2;extra_copy_number=0
CM058254.1	Liftoff	exon	64865921	64865986	.	-	.	ID=exon-XM_017315929.2-23;Parent=rna-XM_017315929.2;Dbxref=GeneID:19229,GenBank:XM_017315929.2,MGI:MGI:104908;gbkey=mRNA;gene=Ptk2b;product=PTK2 protein tyrosine kinase 2 beta%2C transcript variant X5;transcript_id=XM_017315929.2;extra_copy_number=0
CM058254.1	Liftoff	exon	64867324	64867432	.	-	.	ID=exon-XM_017315929.2-22;Parent=rna-XM_017315929.2;Dbxref=GeneID:19229,GenBank:XM_017315929.2,MGI:MGI:104908;gbkey=mRNA;gene=Ptk2b;product=PTK2 protein tyrosine kinase 2 beta%2C transcript variant X5;transcript_id=XM_017315929.2;extra_copy_number=0
CM058254.1	Liftoff	exon	64869901	64870105	.	-	.	ID=exon-XM_017315929.2-21;Parent=rna-XM_017315929.2;Dbxref=GeneID:19229,GenBank:XM_017315929.2,MGI:MGI:104908;gbkey=mRNA;gene=Ptk2b;product=PTK2 protein tyrosine kinase 2 beta%2C transcript variant X5;transcript_id=XM_017315929.2;extra_copy_number=0
CM058254.1	Liftoff	exon	64870896	64870985	.	-	.	ID=exon-XM_017315929.2-20;Parent=rna-XM_017315929.2;Dbxref=GeneID:19229,GenBank:XM_017315929.2,MGI:MGI:104908;gbkey=mRNA;gene=Ptk2b;product=PTK2 protein tyrosine kinase 2 beta%2C transcript variant X5;transcript_id=XM_017315929.2;extra_copy_number=0
CM058254.1	Liftoff	exon	64871142	64871242	.	-	.	ID=exon-XM_017315929.2-19;Parent=rna-XM_017315929.2;Dbxref=GeneID:19229,GenBank:XM_017315929.2,MGI:MGI:104908;gbkey=mRNA;gene=Ptk2b;product=PTK2 protein tyrosine kinase 2 beta%2C transcript variant X5;transcript_id=XM_017315929.2;extra_copy_number=0
CM058254.1	Liftoff	exon	64872341	64872456	.	-	.	ID=exon-XM_017315929.2-18;Parent=rna-XM_017315929.2;Dbxref=GeneID:19229,GenBank:XM_017315929.2,MGI:MGI:104908;gbkey=mRNA;gene=Ptk2b;product=PTK2 protein tyrosine kinase 2 beta%2C transcript variant X5;transcript_id=XM_017315929.2;extra_copy_number=0
CM058254.1	Liftoff	exon	64872717	64872817	.	-	.	ID=exon-XM_017315929.2-17;Parent=rna-XM_017315929.2;Dbxref=GeneID:19229,GenBank:XM_017315929.2,MGI:MGI:104908;gbkey=mRNA;gene=Ptk2b;product=PTK2 protein tyrosine kinase 2 beta%2C transcript variant X5;transcript_id=XM_017315929.2;extra_copy_number=0
CM058254.1	Liftoff	exon	64873134	64873218	.	-	.	ID=exon-XM_017315929.2-16;Parent=rna-XM_017315929.2;Dbxref=GeneID:19229,GenBank:XM_017315929.2,MGI:MGI:104908;gbkey=mRNA;gene=Ptk2b;product=PTK2 protein tyrosine kinase 2 beta%2C transcript variant X5;transcript_id=XM_017315929.2;extra_copy_number=0
CM058254.1	Liftoff	exon	64873964	64874061	.	-	.	ID=exon-XM_017315929.2-15;Parent=rna-XM_017315929.2;Dbxref=GeneID:19229,GenBank:XM_017315929.2,MGI:MGI:104908;gbkey=mRNA;gene=Ptk2b;product=PTK2 protein tyrosine kinase 2 beta%2C transcript variant X5;transcript_id=XM_017315929.2;extra_copy_number=0
CM058254.1	Liftoff	exon	64874496	64874546	.	-	.	ID=exon-XM_017315929.2-14;Parent=rna-XM_017315929.2;Dbxref=GeneID:19229,GenBank:XM_017315929.2,MGI:MGI:104908;gbkey=mRNA;gene=Ptk2b;product=PTK2 protein tyrosine kinase 2 beta%2C transcript variant X5;transcript_id=XM_017315929.2;extra_copy_number=0
CM058254.1	Liftoff	exon	64875407	64875453	.	-	.	ID=exon-XM_017315929.2-13;Parent=rna-XM_017315929.2;Dbxref=GeneID:19229,GenBank:XM_017315929.2,MGI:MGI:104908;gbkey=mRNA;gene=Ptk2b;product=PTK2 protein tyrosine kinase 2 beta%2C transcript variant X5;transcript_id=XM_017315929.2;extra_copy_number=0
CM058254.1	Liftoff	exon	64875831	64875870	.	-	.	ID=exon-XM_017315929.2-12;Parent=rna-XM_017315929.2;Dbxref=GeneID:19229,GenBank:XM_017315929.2,MGI:MGI:104908;gbkey=mRNA;gene=Ptk2b;product=PTK2 protein tyrosine kinase 2 beta%2C transcript variant X5;transcript_id=XM_017315929.2;extra_copy_number=0
CM058254.1	Liftoff	exon	64876282	64876399	.	-	.	ID=exon-XM_017315929.2-11;Parent=rna-XM_017315929.2;Dbxref=GeneID:19229,GenBank:XM_017315929.2,MGI:MGI:104908;gbkey=mRNA;gene=Ptk2b;product=PTK2 protein tyrosine kinase 2 beta%2C transcript variant X5;transcript_id=XM_017315929.2;extra_copy_number=0
CM058254.1	Liftoff	exon	64877721	64877822	.	-	.	ID=exon-XM_017315929.2-10;Parent=rna-XM_017315929.2;Dbxref=GeneID:19229,GenBank:XM_017315929.2,MGI:MGI:104908;gbkey=mRNA;gene=Ptk2b;product=PTK2 protein tyrosine kinase 2 beta%2C transcript variant X5;transcript_id=XM_017315929.2;extra_copy_number=0
CM058254.1	Liftoff	exon	64878350	64878424	.	-	.	ID=exon-XM_017315929.2-9;Parent=rna-XM_017315929.2;Dbxref=GeneID:19229,GenBank:XM_017315929.2,MGI:MGI:104908;gbkey=mRNA;gene=Ptk2b;product=PTK2 protein tyrosine kinase 2 beta%2C transcript variant X5;transcript_id=XM_017315929.2;extra_copy_number=0
CM058254.1	Liftoff	exon	64878695	64878835	.	-	.	ID=exon-XM_017315929.2-8;Parent=rna-XM_017315929.2;Dbxref=GeneID:19229,GenBank:XM_017315929.2,MGI:MGI:104908;gbkey=mRNA;gene=Ptk2b;product=PTK2 protein tyrosine kinase 2 beta%2C transcript variant X5;transcript_id=XM_017315929.2;extra_copy_number=0
CM058254.1	Liftoff	exon	64879251	64879305	.	-	.	ID=exon-XM_017315929.2-7;Parent=rna-XM_017315929.2;Dbxref=GeneID:19229,GenBank:XM_017315929.2,MGI:MGI:104908;gbkey=mRNA;gene=Ptk2b;product=PTK2 protein tyrosine kinase 2 beta%2C transcript variant X5;transcript_id=XM_017315929.2;extra_copy_number=0
CM058254.1	Liftoff	exon	64879490	64879552	.	-	.	ID=exon-XM_017315929.2-6;Parent=rna-XM_017315929.2;Dbxref=GeneID:19229,GenBank:XM_017315929.2,MGI:MGI:104908;gbkey=mRNA;gene=Ptk2b;product=PTK2 protein tyrosine kinase 2 beta%2C transcript variant X5;transcript_id=XM_017315929.2;extra_copy_number=0
CM058254.1	Liftoff	exon	64888104	64888183	.	-	.	ID=exon-XM_017315929.2-5;Parent=rna-XM_017315929.2;Dbxref=GeneID:19229,GenBank:XM_017315929.2,MGI:MGI:104908;gbkey=mRNA;gene=Ptk2b;product=PTK2 protein tyrosine kinase 2 beta%2C transcript variant X5;transcript_id=XM_017315929.2;extra_copy_number=0
CM058254.1	Liftoff	exon	64890410	64890497	.	-	.	ID=exon-XM_017315929.2-4;Parent=rna-XM_017315929.2;Dbxref=GeneID:19229,GenBank:XM_017315929.2,MGI:MGI:104908;gbkey=mRNA;gene=Ptk2b;product=PTK2 protein tyrosine kinase 2 beta%2C transcript variant X5;transcript_id=XM_017315929.2;extra_copy_number=0
CM058254.1	Liftoff	exon	64890892	64891070	.	-	.	ID=exon-XM_017315929.2-3;Parent=rna-XM_017315929.2;Dbxref=GeneID:19229,GenBank:XM_017315929.2,MGI:MGI:104908;gbkey=mRNA;gene=Ptk2b;product=PTK2 protein tyrosine kinase 2 beta%2C transcript variant X5;transcript_id=XM_017315929.2;extra_copy_number=0
CM058254.1	Liftoff	exon	64914163	64914403	.	-	.	ID=exon-XM_017315929.2-2;Parent=rna-XM_017315929.2;Dbxref=GeneID:19229,GenBank:XM_017315929.2,MGI:MGI:104908;gbkey=mRNA;gene=Ptk2b;product=PTK2 protein tyrosine kinase 2 beta%2C transcript variant X5;transcript_id=XM_017315929.2;extra_copy_number=0
CM058254.1	Liftoff	exon	64936309	64936473	.	-	.	ID=exon-XM_017315929.2-1;Parent=rna-XM_017315929.2;Dbxref=GeneID:19229,GenBank:XM_017315929.2,MGI:MGI:104908;gbkey=mRNA;gene=Ptk2b;product=PTK2 protein tyrosine kinase 2 beta%2C transcript variant X5;transcript_id=XM_017315929.2;extra_copy_number=0
CM058254.1	Liftoff	CDS	64854708	64854923	.	-	.	ID=cds-XP_017171418.1;Parent=rna-XM_017315929.2;Dbxref=GeneID:19229,GenBank:XP_017171418.1,MGI:MGI:104908;Name=XP_017171418.1;gbkey=CDS;gene=Ptk2b;product=protein-tyrosine kinase 2-beta isoform X1;protein_id=XP_017171418.1;extra_copy_number=0
CM058254.1	Liftoff	CDS	64856626	64856706	.	-	.	ID=cds-XP_017171418.1;Parent=rna-XM_017315929.2;Dbxref=GeneID:19229,GenBank:XP_017171418.1,MGI:MGI:104908;Name=XP_017171418.1;gbkey=CDS;gene=Ptk2b;product=protein-tyrosine kinase 2-beta isoform X1;protein_id=XP_017171418.1;extra_copy_number=0
CM058254.1	Liftoff	CDS	64856944	64857081	.	-	.	ID=cds-XP_017171418.1;Parent=rna-XM_017315929.2;Dbxref=GeneID:19229,GenBank:XP_017171418.1,MGI:MGI:104908;Name=XP_017171418.1;gbkey=CDS;gene=Ptk2b;product=protein-tyrosine kinase 2-beta isoform X1;protein_id=XP_017171418.1;extra_copy_number=0
CM058254.1	Liftoff	CDS	64857715	64857761	.	-	.	ID=cds-XP_017171418.1;Parent=rna-XM_017315929.2;Dbxref=GeneID:19229,GenBank:XP_017171418.1,MGI:MGI:104908;Name=XP_017171418.1;gbkey=CDS;gene=Ptk2b;product=protein-tyrosine kinase 2-beta isoform X1;protein_id=XP_017171418.1;extra_copy_number=0
CM058254.1	Liftoff	CDS	64858670	64858727	.	-	.	ID=cds-XP_017171418.1;Parent=rna-XM_017315929.2;Dbxref=GeneID:19229,GenBank:XP_017171418.1,MGI:MGI:104908;Name=XP_017171418.1;gbkey=CDS;gene=Ptk2b;product=protein-tyrosine kinase 2-beta isoform X1;protein_id=XP_017171418.1;extra_copy_number=0
CM058254.1	Liftoff	CDS	64859039	64859074	.	-	.	ID=cds-XP_017171418.1;Parent=rna-XM_017315929.2;Dbxref=GeneID:19229,GenBank:XP_017171418.1,MGI:MGI:104908;Name=XP_017171418.1;gbkey=CDS;gene=Ptk2b;product=protein-tyrosine kinase 2-beta isoform X1;protein_id=XP_017171418.1;extra_copy_number=0
CM058254.1	Liftoff	CDS	64859186	64859332	.	-	.	ID=cds-XP_017171418.1;Parent=rna-XM_017315929.2;Dbxref=GeneID:19229,GenBank:XP_017171418.1,MGI:MGI:104908;Name=XP_017171418.1;gbkey=CDS;gene=Ptk2b;product=protein-tyrosine kinase 2-beta isoform X1;protein_id=XP_017171418.1;extra_copy_number=0
CM058254.1	Liftoff	CDS	64863680	64863805	.	-	.	ID=cds-XP_017171418.1;Parent=rna-XM_017315929.2;Dbxref=GeneID:19229,GenBank:XP_017171418.1,MGI:MGI:104908;Name=XP_017171418.1;gbkey=CDS;gene=Ptk2b;product=protein-tyrosine kinase 2-beta isoform X1;protein_id=XP_017171418.1;extra_copy_number=0
CM058254.1	Liftoff	CDS	64865921	64865986	.	-	.	ID=cds-XP_017171418.1;Parent=rna-XM_017315929.2;Dbxref=GeneID:19229,GenBank:XP_017171418.1,MGI:MGI:104908;Name=XP_017171418.1;gbkey=CDS;gene=Ptk2b;product=protein-tyrosine kinase 2-beta isoform X1;protein_id=XP_017171418.1;extra_copy_number=0
CM058254.1	Liftoff	CDS	64867324	64867432	.	-	.	ID=cds-XP_017171418.1;Parent=rna-XM_017315929.2;Dbxref=GeneID:19229,GenBank:XP_017171418.1,MGI:MGI:104908;Name=XP_017171418.1;gbkey=CDS;gene=Ptk2b;product=protein-tyrosine kinase 2-beta isoform X1;protein_id=XP_017171418.1;extra_copy_number=0
CM058254.1	Liftoff	CDS	64869901	64870105	.	-	.	ID=cds-XP_017171418.1;Parent=rna-XM_017315929.2;Dbxref=GeneID:19229,GenBank:XP_017171418.1,MGI:MGI:104908;Name=XP_017171418.1;gbkey=CDS;gene=Ptk2b;product=protein-tyrosine kinase 2-beta isoform X1;protein_id=XP_017171418.1;extra_copy_number=0
CM058254.1	Liftoff	CDS	64870896	64870985	.	-	.	ID=cds-XP_017171418.1;Parent=rna-XM_017315929.2;Dbxref=GeneID:19229,GenBank:XP_017171418.1,MGI:MGI:104908;Name=XP_017171418.1;gbkey=CDS;gene=Ptk2b;product=protein-tyrosine kinase 2-beta isoform X1;protein_id=XP_017171418.1;extra_copy_number=0
CM058254.1	Liftoff	CDS	64871142	64871242	.	-	.	ID=cds-XP_017171418.1;Parent=rna-XM_017315929.2;Dbxref=GeneID:19229,GenBank:XP_017171418.1,MGI:MGI:104908;Name=XP_017171418.1;gbkey=CDS;gene=Ptk2b;product=protein-tyrosine kinase 2-beta isoform X1;protein_id=XP_017171418.1;extra_copy_number=0
CM058254.1	Liftoff	CDS	64872341	64872456	.	-	.	ID=cds-XP_017171418.1;Parent=rna-XM_017315929.2;Dbxref=GeneID:19229,GenBank:XP_017171418.1,MGI:MGI:104908;Name=XP_017171418.1;gbkey=CDS;gene=Ptk2b;product=protein-tyrosine kinase 2-beta isoform X1;protein_id=XP_017171418.1;extra_copy_number=0
CM058254.1	Liftoff	CDS	64872717	64872817	.	-	.	ID=cds-XP_017171418.1;Parent=rna-XM_017315929.2;Dbxref=GeneID:19229,GenBank:XP_017171418.1,MGI:MGI:104908;Name=XP_017171418.1;gbkey=CDS;gene=Ptk2b;product=protein-tyrosine kinase 2-beta isoform X1;protein_id=XP_017171418.1;extra_copy_number=0
CM058254.1	Liftoff	CDS	64873134	64873218	.	-	.	ID=cds-XP_017171418.1;Parent=rna-XM_017315929.2;Dbxref=GeneID:19229,GenBank:XP_017171418.1,MGI:MGI:104908;Name=XP_017171418.1;gbkey=CDS;gene=Ptk2b;product=protein-tyrosine kinase 2-beta isoform X1;protein_id=XP_017171418.1;extra_copy_number=0
CM058254.1	Liftoff	CDS	64873964	64874061	.	-	.	ID=cds-XP_017171418.1;Parent=rna-XM_017315929.2;Dbxref=GeneID:19229,GenBank:XP_017171418.1,MGI:MGI:104908;Name=XP_017171418.1;gbkey=CDS;gene=Ptk2b;product=protein-tyrosine kinase 2-beta isoform X1;protein_id=XP_017171418.1;extra_copy_number=0
CM058254.1	Liftoff	CDS	64874496	64874546	.	-	.	ID=cds-XP_017171418.1;Parent=rna-XM_017315929.2;Dbxref=GeneID:19229,GenBank:XP_017171418.1,MGI:MGI:104908;Name=XP_017171418.1;gbkey=CDS;gene=Ptk2b;product=protein-tyrosine kinase 2-beta isoform X1;protein_id=XP_017171418.1;extra_copy_number=0
CM058254.1	Liftoff	CDS	64875407	64875453	.	-	.	ID=cds-XP_017171418.1;Parent=rna-XM_017315929.2;Dbxref=GeneID:19229,GenBank:XP_017171418.1,MGI:MGI:104908;Name=XP_017171418.1;gbkey=CDS;gene=Ptk2b;product=protein-tyrosine kinase 2-beta isoform X1;protein_id=XP_017171418.1;extra_copy_number=0
CM058254.1	Liftoff	CDS	64875831	64875870	.	-	.	ID=cds-XP_017171418.1;Parent=rna-XM_017315929.2;Dbxref=GeneID:19229,GenBank:XP_017171418.1,MGI:MGI:104908;Name=XP_017171418.1;gbkey=CDS;gene=Ptk2b;product=protein-tyrosine kinase 2-beta isoform X1;protein_id=XP_017171418.1;extra_copy_number=0
CM058254.1	Liftoff	CDS	64876282	64876399	.	-	.	ID=cds-XP_017171418.1;Parent=rna-XM_017315929.2;Dbxref=GeneID:19229,GenBank:XP_017171418.1,MGI:MGI:104908;Name=XP_017171418.1;gbkey=CDS;gene=Ptk2b;product=protein-tyrosine kinase 2-beta isoform X1;protein_id=XP_017171418.1;extra_copy_number=0
CM058254.1	Liftoff	CDS	64877721	64877822	.	-	.	ID=cds-XP_017171418.1;Parent=rna-XM_017315929.2;Dbxref=GeneID:19229,GenBank:XP_017171418.1,MGI:MGI:104908;Name=XP_017171418.1;gbkey=CDS;gene=Ptk2b;product=protein-tyrosine kinase 2-beta isoform X1;protein_id=XP_017171418.1;extra_copy_number=0
CM058254.1	Liftoff	CDS	64878350	64878424	.	-	.	ID=cds-XP_017171418.1;Parent=rna-XM_017315929.2;Dbxref=GeneID:19229,GenBank:XP_017171418.1,MGI:MGI:104908;Name=XP_017171418.1;gbkey=CDS;gene=Ptk2b;product=protein-tyrosine kinase 2-beta isoform X1;protein_id=XP_017171418.1;extra_copy_number=0
CM058254.1	Liftoff	CDS	64878695	64878835	.	-	.	ID=cds-XP_017171418.1;Parent=rna-XM_017315929.2;Dbxref=GeneID:19229,GenBank:XP_017171418.1,MGI:MGI:104908;Name=XP_017171418.1;gbkey=CDS;gene=Ptk2b;product=protein-tyrosine kinase 2-beta isoform X1;protein_id=XP_017171418.1;extra_copy_number=0
CM058254.1	Liftoff	CDS	64879251	64879305	.	-	.	ID=cds-XP_017171418.1;Parent=rna-XM_017315929.2;Dbxref=GeneID:19229,GenBank:XP_017171418.1,MGI:MGI:104908;Name=XP_017171418.1;gbkey=CDS;gene=Ptk2b;product=protein-tyrosine kinase 2-beta isoform X1;protein_id=XP_017171418.1;extra_copy_number=0
CM058254.1	Liftoff	CDS	64879490	64879552	.	-	.	ID=cds-XP_017171418.1;Parent=rna-XM_017315929.2;Dbxref=GeneID:19229,GenBank:XP_017171418.1,MGI:MGI:104908;Name=XP_017171418.1;gbkey=CDS;gene=Ptk2b;product=protein-tyrosine kinase 2-beta isoform X1;protein_id=XP_017171418.1;extra_copy_number=0
CM058254.1	Liftoff	CDS	64888104	64888183	.	-	.	ID=cds-XP_017171418.1;Parent=rna-XM_017315929.2;Dbxref=GeneID:19229,GenBank:XP_017171418.1,MGI:MGI:104908;Name=XP_017171418.1;gbkey=CDS;gene=Ptk2b;product=protein-tyrosine kinase 2-beta isoform X1;protein_id=XP_017171418.1;extra_copy_number=0
CM058254.1	Liftoff	CDS	64890410	64890497	.	-	.	ID=cds-XP_017171418.1;Parent=rna-XM_017315929.2;Dbxref=GeneID:19229,GenBank:XP_017171418.1,MGI:MGI:104908;Name=XP_017171418.1;gbkey=CDS;gene=Ptk2b;product=protein-tyrosine kinase 2-beta isoform X1;protein_id=XP_017171418.1;extra_copy_number=0
CM058254.1	Liftoff	CDS	64890892	64891070	.	-	.	ID=cds-XP_017171418.1;Parent=rna-XM_017315929.2;Dbxref=GeneID:19229,GenBank:XP_017171418.1,MGI:MGI:104908;Name=XP_017171418.1;gbkey=CDS;gene=Ptk2b;product=protein-tyrosine kinase 2-beta isoform X1;protein_id=XP_017171418.1;extra_copy_number=0
CM058254.1	Liftoff	CDS	64914163	64914366	.	-	.	ID=cds-XP_017171418.1;Parent=rna-XM_017315929.2;Dbxref=GeneID:19229,GenBank:XP_017171418.1,MGI:MGI:104908;Name=XP_017171418.1;gbkey=CDS;gene=Ptk2b;product=protein-tyrosine kinase 2-beta isoform X1;protein_id=XP_017171418.1;extra_copy_number=0
CM058254.1	Liftoff	mRNA	64853911	64981993	.	-	.	ID=rna-XM_017315930.3;Parent=gene-Ptk2b;Dbxref=GeneID:19229,GenBank:XM_017315930.3,MGI:MGI:104908;Name=XM_017315930.3;gbkey=mRNA;gene=Ptk2b;model_evidence=Supporting evidence includes similarity to: 3 mRNAs%2C 57 ESTs%2C 47 Proteins%2C 304 long SRA reads%2C and 100%25 coverage of the annotated genomic feature by RNAseq alignments%2C including 23 samples with support for all annotated introns;product=PTK2 protein tyrosine kinase 2 beta%2C transcript variant X8;transcript_id=XM_017315930.3;matches_ref_protein=True;valid_ORF=True;extra_copy_number=0
CM058254.1	Liftoff	exon	64853911	64854923	.	-	.	ID=exon-XM_017315930.3-30;Parent=rna-XM_017315930.3;Dbxref=GeneID:19229,GenBank:XM_017315930.3,MGI:MGI:104908;gbkey=mRNA;gene=Ptk2b;product=PTK2 protein tyrosine kinase 2 beta%2C transcript variant X8;transcript_id=XM_017315930.3;extra_copy_number=0
CM058254.1	Liftoff	exon	64856626	64856706	.	-	.	ID=exon-XM_017315930.3-29;Parent=rna-XM_017315930.3;Dbxref=GeneID:19229,GenBank:XM_017315930.3,MGI:MGI:104908;gbkey=mRNA;gene=Ptk2b;product=PTK2 protein tyrosine kinase 2 beta%2C transcript variant X8;transcript_id=XM_017315930.3;extra_copy_number=0
CM058254.1	Liftoff	exon	64856944	64857081	.	-	.	ID=exon-XM_017315930.3-28;Parent=rna-XM_017315930.3;Dbxref=GeneID:19229,GenBank:XM_017315930.3,MGI:MGI:104908;gbkey=mRNA;gene=Ptk2b;product=PTK2 protein tyrosine kinase 2 beta%2C transcript variant X8;transcript_id=XM_017315930.3;extra_copy_number=0
CM058254.1	Liftoff	exon	64857715	64857761	.	-	.	ID=exon-XM_017315930.3-27;Parent=rna-XM_017315930.3;Dbxref=GeneID:19229,GenBank:XM_017315930.3,MGI:MGI:104908;gbkey=mRNA;gene=Ptk2b;product=PTK2 protein tyrosine kinase 2 beta%2C transcript variant X8;transcript_id=XM_017315930.3;extra_copy_number=0
CM058254.1	Liftoff	exon	64858670	64858727	.	-	.	ID=exon-XM_017315930.3-26;Parent=rna-XM_017315930.3;Dbxref=GeneID:19229,GenBank:XM_017315930.3,MGI:MGI:104908;gbkey=mRNA;gene=Ptk2b;product=PTK2 protein tyrosine kinase 2 beta%2C transcript variant X8;transcript_id=XM_017315930.3;extra_copy_number=0
CM058254.1	Liftoff	exon	64859039	64859074	.	-	.	ID=exon-XM_017315930.3-25;Parent=rna-XM_017315930.3;Dbxref=GeneID:19229,GenBank:XM_017315930.3,MGI:MGI:104908;gbkey=mRNA;gene=Ptk2b;product=PTK2 protein tyrosine kinase 2 beta%2C transcript variant X8;transcript_id=XM_017315930.3;extra_copy_number=0
CM058254.1	Liftoff	exon	64859186	64859332	.	-	.	ID=exon-XM_017315930.3-24;Parent=rna-XM_017315930.3;Dbxref=GeneID:19229,GenBank:XM_017315930.3,MGI:MGI:104908;gbkey=mRNA;gene=Ptk2b;product=PTK2 protein tyrosine kinase 2 beta%2C transcript variant X8;transcript_id=XM_017315930.3;extra_copy_number=0
CM058254.1	Liftoff	exon	64865921	64865986	.	-	.	ID=exon-XM_017315930.3-23;Parent=rna-XM_017315930.3;Dbxref=GeneID:19229,GenBank:XM_017315930.3,MGI:MGI:104908;gbkey=mRNA;gene=Ptk2b;product=PTK2 protein tyrosine kinase 2 beta%2C transcript variant X8;transcript_id=XM_017315930.3;extra_copy_number=0
CM058254.1	Liftoff	exon	64867324	64867432	.	-	.	ID=exon-XM_017315930.3-22;Parent=rna-XM_017315930.3;Dbxref=GeneID:19229,GenBank:XM_017315930.3,MGI:MGI:104908;gbkey=mRNA;gene=Ptk2b;product=PTK2 protein tyrosine kinase 2 beta%2C transcript variant X8;transcript_id=XM_017315930.3;extra_copy_number=0
CM058254.1	Liftoff	exon	64869901	64870105	.	-	.	ID=exon-XM_017315930.3-21;Parent=rna-XM_017315930.3;Dbxref=GeneID:19229,GenBank:XM_017315930.3,MGI:MGI:104908;gbkey=mRNA;gene=Ptk2b;product=PTK2 protein tyrosine kinase 2 beta%2C transcript variant X8;transcript_id=XM_017315930.3;extra_copy_number=0
CM058254.1	Liftoff	exon	64870896	64870985	.	-	.	ID=exon-XM_017315930.3-20;Parent=rna-XM_017315930.3;Dbxref=GeneID:19229,GenBank:XM_017315930.3,MGI:MGI:104908;gbkey=mRNA;gene=Ptk2b;product=PTK2 protein tyrosine kinase 2 beta%2C transcript variant X8;transcript_id=XM_017315930.3;extra_copy_number=0
CM058254.1	Liftoff	exon	64871142	64871242	.	-	.	ID=exon-XM_017315930.3-19;Parent=rna-XM_017315930.3;Dbxref=GeneID:19229,GenBank:XM_017315930.3,MGI:MGI:104908;gbkey=mRNA;gene=Ptk2b;product=PTK2 protein tyrosine kinase 2 beta%2C transcript variant X8;transcript_id=XM_017315930.3;extra_copy_number=0
CM058254.1	Liftoff	exon	64872341	64872456	.	-	.	ID=exon-XM_017315930.3-18;Parent=rna-XM_017315930.3;Dbxref=GeneID:19229,GenBank:XM_017315930.3,MGI:MGI:104908;gbkey=mRNA;gene=Ptk2b;product=PTK2 protein tyrosine kinase 2 beta%2C transcript variant X8;transcript_id=XM_017315930.3;extra_copy_number=0
CM058254.1	Liftoff	exon	64872717	64872817	.	-	.	ID=exon-XM_017315930.3-17;Parent=rna-XM_017315930.3;Dbxref=GeneID:19229,GenBank:XM_017315930.3,MGI:MGI:104908;gbkey=mRNA;gene=Ptk2b;product=PTK2 protein tyrosine kinase 2 beta%2C transcript variant X8;transcript_id=XM_017315930.3;extra_copy_number=0
CM058254.1	Liftoff	exon	64873134	64873218	.	-	.	ID=exon-XM_017315930.3-16;Parent=rna-XM_017315930.3;Dbxref=GeneID:19229,GenBank:XM_017315930.3,MGI:MGI:104908;gbkey=mRNA;gene=Ptk2b;product=PTK2 protein tyrosine kinase 2 beta%2C transcript variant X8;transcript_id=XM_017315930.3;extra_copy_number=0
CM058254.1	Liftoff	exon	64873964	64874061	.	-	.	ID=exon-XM_017315930.3-15;Parent=rna-XM_017315930.3;Dbxref=GeneID:19229,GenBank:XM_017315930.3,MGI:MGI:104908;gbkey=mRNA;gene=Ptk2b;product=PTK2 protein tyrosine kinase 2 beta%2C transcript variant X8;transcript_id=XM_017315930.3;extra_copy_number=0
CM058254.1	Liftoff	exon	64874496	64874546	.	-	.	ID=exon-XM_017315930.3-14;Parent=rna-XM_017315930.3;Dbxref=GeneID:19229,GenBank:XM_017315930.3,MGI:MGI:104908;gbkey=mRNA;gene=Ptk2b;product=PTK2 protein tyrosine kinase 2 beta%2C transcript variant X8;transcript_id=XM_017315930.3;extra_copy_number=0
CM058254.1	Liftoff	exon	64875407	64875453	.	-	.	ID=exon-XM_017315930.3-13;Parent=rna-XM_017315930.3;Dbxref=GeneID:19229,GenBank:XM_017315930.3,MGI:MGI:104908;gbkey=mRNA;gene=Ptk2b;product=PTK2 protein tyrosine kinase 2 beta%2C transcript variant X8;transcript_id=XM_017315930.3;extra_copy_number=0
CM058254.1	Liftoff	exon	64875831	64875870	.	-	.	ID=exon-XM_017315930.3-12;Parent=rna-XM_017315930.3;Dbxref=GeneID:19229,GenBank:XM_017315930.3,MGI:MGI:104908;gbkey=mRNA;gene=Ptk2b;product=PTK2 protein tyrosine kinase 2 beta%2C transcript variant X8;transcript_id=XM_017315930.3;extra_copy_number=0
CM058254.1	Liftoff	exon	64876282	64876399	.	-	.	ID=exon-XM_017315930.3-11;Parent=rna-XM_017315930.3;Dbxref=GeneID:19229,GenBank:XM_017315930.3,MGI:MGI:104908;gbkey=mRNA;gene=Ptk2b;product=PTK2 protein tyrosine kinase 2 beta%2C transcript variant X8;transcript_id=XM_017315930.3;extra_copy_number=0
CM058254.1	Liftoff	exon	64877721	64877822	.	-	.	ID=exon-XM_017315930.3-10;Parent=rna-XM_017315930.3;Dbxref=GeneID:19229,GenBank:XM_017315930.3,MGI:MGI:104908;gbkey=mRNA;gene=Ptk2b;product=PTK2 protein tyrosine kinase 2 beta%2C transcript variant X8;transcript_id=XM_017315930.3;extra_copy_number=0
CM058254.1	Liftoff	exon	64878350	64878424	.	-	.	ID=exon-XM_017315930.3-9;Parent=rna-XM_017315930.3;Dbxref=GeneID:19229,GenBank:XM_017315930.3,MGI:MGI:104908;gbkey=mRNA;gene=Ptk2b;product=PTK2 protein tyrosine kinase 2 beta%2C transcript variant X8;transcript_id=XM_017315930.3;extra_copy_number=0
CM058254.1	Liftoff	exon	64878695	64878835	.	-	.	ID=exon-XM_017315930.3-8;Parent=rna-XM_017315930.3;Dbxref=GeneID:19229,GenBank:XM_017315930.3,MGI:MGI:104908;gbkey=mRNA;gene=Ptk2b;product=PTK2 protein tyrosine kinase 2 beta%2C transcript variant X8;transcript_id=XM_017315930.3;extra_copy_number=0
CM058254.1	Liftoff	exon	64879251	64879305	.	-	.	ID=exon-XM_017315930.3-7;Parent=rna-XM_017315930.3;Dbxref=GeneID:19229,GenBank:XM_017315930.3,MGI:MGI:104908;gbkey=mRNA;gene=Ptk2b;product=PTK2 protein tyrosine kinase 2 beta%2C transcript variant X8;transcript_id=XM_017315930.3;extra_copy_number=0
CM058254.1	Liftoff	exon	64879490	64879552	.	-	.	ID=exon-XM_017315930.3-6;Parent=rna-XM_017315930.3;Dbxref=GeneID:19229,GenBank:XM_017315930.3,MGI:MGI:104908;gbkey=mRNA;gene=Ptk2b;product=PTK2 protein tyrosine kinase 2 beta%2C transcript variant X8;transcript_id=XM_017315930.3;extra_copy_number=0
CM058254.1	Liftoff	exon	64888104	64888183	.	-	.	ID=exon-XM_017315930.3-5;Parent=rna-XM_017315930.3;Dbxref=GeneID:19229,GenBank:XM_017315930.3,MGI:MGI:104908;gbkey=mRNA;gene=Ptk2b;product=PTK2 protein tyrosine kinase 2 beta%2C transcript variant X8;transcript_id=XM_017315930.3;extra_copy_number=0
CM058254.1	Liftoff	exon	64890410	64890497	.	-	.	ID=exon-XM_017315930.3-4;Parent=rna-XM_017315930.3;Dbxref=GeneID:19229,GenBank:XM_017315930.3,MGI:MGI:104908;gbkey=mRNA;gene=Ptk2b;product=PTK2 protein tyrosine kinase 2 beta%2C transcript variant X8;transcript_id=XM_017315930.3;extra_copy_number=0
CM058254.1	Liftoff	exon	64890892	64891070	.	-	.	ID=exon-XM_017315930.3-3;Parent=rna-XM_017315930.3;Dbxref=GeneID:19229,GenBank:XM_017315930.3,MGI:MGI:104908;gbkey=mRNA;gene=Ptk2b;product=PTK2 protein tyrosine kinase 2 beta%2C transcript variant X8;transcript_id=XM_017315930.3;extra_copy_number=0
CM058254.1	Liftoff	exon	64914163	64914403	.	-	.	ID=exon-XM_017315930.3-2;Parent=rna-XM_017315930.3;Dbxref=GeneID:19229,GenBank:XM_017315930.3,MGI:MGI:104908;gbkey=mRNA;gene=Ptk2b;product=PTK2 protein tyrosine kinase 2 beta%2C transcript variant X8;transcript_id=XM_017315930.3;extra_copy_number=0
CM058254.1	Liftoff	exon	64981798	64981993	.	-	.	ID=exon-XM_017315930.3-1;Parent=rna-XM_017315930.3;Dbxref=GeneID:19229,GenBank:XM_017315930.3,MGI:MGI:104908;gbkey=mRNA;gene=Ptk2b;product=PTK2 protein tyrosine kinase 2 beta%2C transcript variant X8;transcript_id=XM_017315930.3;extra_copy_number=0
CM058254.1	Liftoff	CDS	64854708	64854923	.	-	.	ID=cds-XP_017171419.1;Parent=rna-XM_017315930.3;Dbxref=GeneID:19229,GenBank:XP_017171419.1,MGI:MGI:104908;Name=XP_017171419.1;gbkey=CDS;gene=Ptk2b;product=protein-tyrosine kinase 2-beta isoform X2;protein_id=XP_017171419.1;extra_copy_number=0
CM058254.1	Liftoff	CDS	64856626	64856706	.	-	.	ID=cds-XP_017171419.1;Parent=rna-XM_017315930.3;Dbxref=GeneID:19229,GenBank:XP_017171419.1,MGI:MGI:104908;Name=XP_017171419.1;gbkey=CDS;gene=Ptk2b;product=protein-tyrosine kinase 2-beta isoform X2;protein_id=XP_017171419.1;extra_copy_number=0
CM058254.1	Liftoff	CDS	64856944	64857081	.	-	.	ID=cds-XP_017171419.1;Parent=rna-XM_017315930.3;Dbxref=GeneID:19229,GenBank:XP_017171419.1,MGI:MGI:104908;Name=XP_017171419.1;gbkey=CDS;gene=Ptk2b;product=protein-tyrosine kinase 2-beta isoform X2;protein_id=XP_017171419.1;extra_copy_number=0
CM058254.1	Liftoff	CDS	64857715	64857761	.	-	.	ID=cds-XP_017171419.1;Parent=rna-XM_017315930.3;Dbxref=GeneID:19229,GenBank:XP_017171419.1,MGI:MGI:104908;Name=XP_017171419.1;gbkey=CDS;gene=Ptk2b;product=protein-tyrosine kinase 2-beta isoform X2;protein_id=XP_017171419.1;extra_copy_number=0
CM058254.1	Liftoff	CDS	64858670	64858727	.	-	.	ID=cds-XP_017171419.1;Parent=rna-XM_017315930.3;Dbxref=GeneID:19229,GenBank:XP_017171419.1,MGI:MGI:104908;Name=XP_017171419.1;gbkey=CDS;gene=Ptk2b;product=protein-tyrosine kinase 2-beta isoform X2;protein_id=XP_017171419.1;extra_copy_number=0
CM058254.1	Liftoff	CDS	64859039	64859074	.	-	.	ID=cds-XP_017171419.1;Parent=rna-XM_017315930.3;Dbxref=GeneID:19229,GenBank:XP_017171419.1,MGI:MGI:104908;Name=XP_017171419.1;gbkey=CDS;gene=Ptk2b;product=protein-tyrosine kinase 2-beta isoform X2;protein_id=XP_017171419.1;extra_copy_number=0
CM058254.1	Liftoff	CDS	64859186	64859332	.	-	.	ID=cds-XP_017171419.1;Parent=rna-XM_017315930.3;Dbxref=GeneID:19229,GenBank:XP_017171419.1,MGI:MGI:104908;Name=XP_017171419.1;gbkey=CDS;gene=Ptk2b;product=protein-tyrosine kinase 2-beta isoform X2;protein_id=XP_017171419.1;extra_copy_number=0
CM058254.1	Liftoff	CDS	64865921	64865986	.	-	.	ID=cds-XP_017171419.1;Parent=rna-XM_017315930.3;Dbxref=GeneID:19229,GenBank:XP_017171419.1,MGI:MGI:104908;Name=XP_017171419.1;gbkey=CDS;gene=Ptk2b;product=protein-tyrosine kinase 2-beta isoform X2;protein_id=XP_017171419.1;extra_copy_number=0
CM058254.1	Liftoff	CDS	64867324	64867432	.	-	.	ID=cds-XP_017171419.1;Parent=rna-XM_017315930.3;Dbxref=GeneID:19229,GenBank:XP_017171419.1,MGI:MGI:104908;Name=XP_017171419.1;gbkey=CDS;gene=Ptk2b;product=protein-tyrosine kinase 2-beta isoform X2;protein_id=XP_017171419.1;extra_copy_number=0
CM058254.1	Liftoff	CDS	64869901	64870105	.	-	.	ID=cds-XP_017171419.1;Parent=rna-XM_017315930.3;Dbxref=GeneID:19229,GenBank:XP_017171419.1,MGI:MGI:104908;Name=XP_017171419.1;gbkey=CDS;gene=Ptk2b;product=protein-tyrosine kinase 2-beta isoform X2;protein_id=XP_017171419.1;extra_copy_number=0
CM058254.1	Liftoff	CDS	64870896	64870985	.	-	.	ID=cds-XP_017171419.1;Parent=rna-XM_017315930.3;Dbxref=GeneID:19229,GenBank:XP_017171419.1,MGI:MGI:104908;Name=XP_017171419.1;gbkey=CDS;gene=Ptk2b;product=protein-tyrosine kinase 2-beta isoform X2;protein_id=XP_017171419.1;extra_copy_number=0
CM058254.1	Liftoff	CDS	64871142	64871242	.	-	.	ID=cds-XP_017171419.1;Parent=rna-XM_017315930.3;Dbxref=GeneID:19229,GenBank:XP_017171419.1,MGI:MGI:104908;Name=XP_017171419.1;gbkey=CDS;gene=Ptk2b;product=protein-tyrosine kinase 2-beta isoform X2;protein_id=XP_017171419.1;extra_copy_number=0
CM058254.1	Liftoff	CDS	64872341	64872456	.	-	.	ID=cds-XP_017171419.1;Parent=rna-XM_017315930.3;Dbxref=GeneID:19229,GenBank:XP_017171419.1,MGI:MGI:104908;Name=XP_017171419.1;gbkey=CDS;gene=Ptk2b;product=protein-tyrosine kinase 2-beta isoform X2;protein_id=XP_017171419.1;extra_copy_number=0
CM058254.1	Liftoff	CDS	64872717	64872817	.	-	.	ID=cds-XP_017171419.1;Parent=rna-XM_017315930.3;Dbxref=GeneID:19229,GenBank:XP_017171419.1,MGI:MGI:104908;Name=XP_017171419.1;gbkey=CDS;gene=Ptk2b;product=protein-tyrosine kinase 2-beta isoform X2;protein_id=XP_017171419.1;extra_copy_number=0
CM058254.1	Liftoff	CDS	64873134	64873218	.	-	.	ID=cds-XP_017171419.1;Parent=rna-XM_017315930.3;Dbxref=GeneID:19229,GenBank:XP_017171419.1,MGI:MGI:104908;Name=XP_017171419.1;gbkey=CDS;gene=Ptk2b;product=protein-tyrosine kinase 2-beta isoform X2;protein_id=XP_017171419.1;extra_copy_number=0
CM058254.1	Liftoff	CDS	64873964	64874061	.	-	.	ID=cds-XP_017171419.1;Parent=rna-XM_017315930.3;Dbxref=GeneID:19229,GenBank:XP_017171419.1,MGI:MGI:104908;Name=XP_017171419.1;gbkey=CDS;gene=Ptk2b;product=protein-tyrosine kinase 2-beta isoform X2;protein_id=XP_017171419.1;extra_copy_number=0
CM058254.1	Liftoff	CDS	64874496	64874546	.	-	.	ID=cds-XP_017171419.1;Parent=rna-XM_017315930.3;Dbxref=GeneID:19229,GenBank:XP_017171419.1,MGI:MGI:104908;Name=XP_017171419.1;gbkey=CDS;gene=Ptk2b;product=protein-tyrosine kinase 2-beta isoform X2;protein_id=XP_017171419.1;extra_copy_number=0
CM058254.1	Liftoff	CDS	64875407	64875453	.	-	.	ID=cds-XP_017171419.1;Parent=rna-XM_017315930.3;Dbxref=GeneID:19229,GenBank:XP_017171419.1,MGI:MGI:104908;Name=XP_017171419.1;gbkey=CDS;gene=Ptk2b;product=protein-tyrosine kinase 2-beta isoform X2;protein_id=XP_017171419.1;extra_copy_number=0
CM058254.1	Liftoff	CDS	64875831	64875870	.	-	.	ID=cds-XP_017171419.1;Parent=rna-XM_017315930.3;Dbxref=GeneID:19229,GenBank:XP_017171419.1,MGI:MGI:104908;Name=XP_017171419.1;gbkey=CDS;gene=Ptk2b;product=protein-tyrosine kinase 2-beta isoform X2;protein_id=XP_017171419.1;extra_copy_number=0
CM058254.1	Liftoff	CDS	64876282	64876399	.	-	.	ID=cds-XP_017171419.1;Parent=rna-XM_017315930.3;Dbxref=GeneID:19229,GenBank:XP_017171419.1,MGI:MGI:104908;Name=XP_017171419.1;gbkey=CDS;gene=Ptk2b;product=protein-tyrosine kinase 2-beta isoform X2;protein_id=XP_017171419.1;extra_copy_number=0
CM058254.1	Liftoff	CDS	64877721	64877822	.	-	.	ID=cds-XP_017171419.1;Parent=rna-XM_017315930.3;Dbxref=GeneID:19229,GenBank:XP_017171419.1,MGI:MGI:104908;Name=XP_017171419.1;gbkey=CDS;gene=Ptk2b;product=protein-tyrosine kinase 2-beta isoform X2;protein_id=XP_017171419.1;extra_copy_number=0
CM058254.1	Liftoff	CDS	64878350	64878424	.	-	.	ID=cds-XP_017171419.1;Parent=rna-XM_017315930.3;Dbxref=GeneID:19229,GenBank:XP_017171419.1,MGI:MGI:104908;Name=XP_017171419.1;gbkey=CDS;gene=Ptk2b;product=protein-tyrosine kinase 2-beta isoform X2;protein_id=XP_017171419.1;extra_copy_number=0
CM058254.1	Liftoff	CDS	64878695	64878835	.	-	.	ID=cds-XP_017171419.1;Parent=rna-XM_017315930.3;Dbxref=GeneID:19229,GenBank:XP_017171419.1,MGI:MGI:104908;Name=XP_017171419.1;gbkey=CDS;gene=Ptk2b;product=protein-tyrosine kinase 2-beta isoform X2;protein_id=XP_017171419.1;extra_copy_number=0
CM058254.1	Liftoff	CDS	64879251	64879305	.	-	.	ID=cds-XP_017171419.1;Parent=rna-XM_017315930.3;Dbxref=GeneID:19229,GenBank:XP_017171419.1,MGI:MGI:104908;Name=XP_017171419.1;gbkey=CDS;gene=Ptk2b;product=protein-tyrosine kinase 2-beta isoform X2;protein_id=XP_017171419.1;extra_copy_number=0
CM058254.1	Liftoff	CDS	64879490	64879552	.	-	.	ID=cds-XP_017171419.1;Parent=rna-XM_017315930.3;Dbxref=GeneID:19229,GenBank:XP_017171419.1,MGI:MGI:104908;Name=XP_017171419.1;gbkey=CDS;gene=Ptk2b;product=protein-tyrosine kinase 2-beta isoform X2;protein_id=XP_017171419.1;extra_copy_number=0
CM058254.1	Liftoff	CDS	64888104	64888183	.	-	.	ID=cds-XP_017171419.1;Parent=rna-XM_017315930.3;Dbxref=GeneID:19229,GenBank:XP_017171419.1,MGI:MGI:104908;Name=XP_017171419.1;gbkey=CDS;gene=Ptk2b;product=protein-tyrosine kinase 2-beta isoform X2;protein_id=XP_017171419.1;extra_copy_number=0
CM058254.1	Liftoff	CDS	64890410	64890497	.	-	.	ID=cds-XP_017171419.1;Parent=rna-XM_017315930.3;Dbxref=GeneID:19229,GenBank:XP_017171419.1,MGI:MGI:104908;Name=XP_017171419.1;gbkey=CDS;gene=Ptk2b;product=protein-tyrosine kinase 2-beta isoform X2;protein_id=XP_017171419.1;extra_copy_number=0
CM058254.1	Liftoff	CDS	64890892	64891070	.	-	.	ID=cds-XP_017171419.1;Parent=rna-XM_017315930.3;Dbxref=GeneID:19229,GenBank:XP_017171419.1,MGI:MGI:104908;Name=XP_017171419.1;gbkey=CDS;gene=Ptk2b;product=protein-tyrosine kinase 2-beta isoform X2;protein_id=XP_017171419.1;extra_copy_number=0
CM058254.1	Liftoff	CDS	64914163	64914366	.	-	.	ID=cds-XP_017171419.1;Parent=rna-XM_017315930.3;Dbxref=GeneID:19229,GenBank:XP_017171419.1,MGI:MGI:104908;Name=XP_017171419.1;gbkey=CDS;gene=Ptk2b;product=protein-tyrosine kinase 2-beta isoform X2;protein_id=XP_017171419.1;extra_copy_number=0
CM058254.1	Liftoff	mRNA	64853911	64981980	.	-	.	ID=rna-XM_036158524.1;Parent=gene-Ptk2b;Dbxref=GeneID:19229,GenBank:XM_036158524.1,MGI:MGI:104908;Name=XM_036158524.1;gbkey=mRNA;gene=Ptk2b;model_evidence=Supporting evidence includes similarity to: 1 mRNA%2C 23 ESTs%2C 47 Proteins%2C 289 long SRA reads%2C and 100%25 coverage of the annotated genomic feature by RNAseq alignments%2C including 7 samples with support for all annotated introns;product=PTK2 protein tyrosine kinase 2 beta%2C transcript variant X4;transcript_id=XM_036158524.1;matches_ref_protein=True;valid_ORF=True;extra_copy_number=0
CM058254.1	Liftoff	exon	64853911	64854923	.	-	.	ID=exon-XM_036158524.1-31;Parent=rna-XM_036158524.1;Dbxref=GeneID:19229,GenBank:XM_036158524.1,MGI:MGI:104908;gbkey=mRNA;gene=Ptk2b;product=PTK2 protein tyrosine kinase 2 beta%2C transcript variant X4;transcript_id=XM_036158524.1;extra_copy_number=0
CM058254.1	Liftoff	exon	64856626	64856706	.	-	.	ID=exon-XM_036158524.1-30;Parent=rna-XM_036158524.1;Dbxref=GeneID:19229,GenBank:XM_036158524.1,MGI:MGI:104908;gbkey=mRNA;gene=Ptk2b;product=PTK2 protein tyrosine kinase 2 beta%2C transcript variant X4;transcript_id=XM_036158524.1;extra_copy_number=0
CM058254.1	Liftoff	exon	64856944	64857081	.	-	.	ID=exon-XM_036158524.1-29;Parent=rna-XM_036158524.1;Dbxref=GeneID:19229,GenBank:XM_036158524.1,MGI:MGI:104908;gbkey=mRNA;gene=Ptk2b;product=PTK2 protein tyrosine kinase 2 beta%2C transcript variant X4;transcript_id=XM_036158524.1;extra_copy_number=0
CM058254.1	Liftoff	exon	64857715	64857761	.	-	.	ID=exon-XM_036158524.1-28;Parent=rna-XM_036158524.1;Dbxref=GeneID:19229,GenBank:XM_036158524.1,MGI:MGI:104908;gbkey=mRNA;gene=Ptk2b;product=PTK2 protein tyrosine kinase 2 beta%2C transcript variant X4;transcript_id=XM_036158524.1;extra_copy_number=0
CM058254.1	Liftoff	exon	64858670	64858727	.	-	.	ID=exon-XM_036158524.1-27;Parent=rna-XM_036158524.1;Dbxref=GeneID:19229,GenBank:XM_036158524.1,MGI:MGI:104908;gbkey=mRNA;gene=Ptk2b;product=PTK2 protein tyrosine kinase 2 beta%2C transcript variant X4;transcript_id=XM_036158524.1;extra_copy_number=0
CM058254.1	Liftoff	exon	64859039	64859074	.	-	.	ID=exon-XM_036158524.1-26;Parent=rna-XM_036158524.1;Dbxref=GeneID:19229,GenBank:XM_036158524.1,MGI:MGI:104908;gbkey=mRNA;gene=Ptk2b;product=PTK2 protein tyrosine kinase 2 beta%2C transcript variant X4;transcript_id=XM_036158524.1;extra_copy_number=0
CM058254.1	Liftoff	exon	64859186	64859332	.	-	.	ID=exon-XM_036158524.1-25;Parent=rna-XM_036158524.1;Dbxref=GeneID:19229,GenBank:XM_036158524.1,MGI:MGI:104908;gbkey=mRNA;gene=Ptk2b;product=PTK2 protein tyrosine kinase 2 beta%2C transcript variant X4;transcript_id=XM_036158524.1;extra_copy_number=0
CM058254.1	Liftoff	exon	64863680	64863805	.	-	.	ID=exon-XM_036158524.1-24;Parent=rna-XM_036158524.1;Dbxref=GeneID:19229,GenBank:XM_036158524.1,MGI:MGI:104908;gbkey=mRNA;gene=Ptk2b;product=PTK2 protein tyrosine kinase 2 beta%2C transcript variant X4;transcript_id=XM_036158524.1;extra_copy_number=0
CM058254.1	Liftoff	exon	64865921	64865986	.	-	.	ID=exon-XM_036158524.1-23;Parent=rna-XM_036158524.1;Dbxref=GeneID:19229,GenBank:XM_036158524.1,MGI:MGI:104908;gbkey=mRNA;gene=Ptk2b;product=PTK2 protein tyrosine kinase 2 beta%2C transcript variant X4;transcript_id=XM_036158524.1;extra_copy_number=0
CM058254.1	Liftoff	exon	64867324	64867432	.	-	.	ID=exon-XM_036158524.1-22;Parent=rna-XM_036158524.1;Dbxref=GeneID:19229,GenBank:XM_036158524.1,MGI:MGI:104908;gbkey=mRNA;gene=Ptk2b;product=PTK2 protein tyrosine kinase 2 beta%2C transcript variant X4;transcript_id=XM_036158524.1;extra_copy_number=0
CM058254.1	Liftoff	exon	64869901	64870105	.	-	.	ID=exon-XM_036158524.1-21;Parent=rna-XM_036158524.1;Dbxref=GeneID:19229,GenBank:XM_036158524.1,MGI:MGI:104908;gbkey=mRNA;gene=Ptk2b;product=PTK2 protein tyrosine kinase 2 beta%2C transcript variant X4;transcript_id=XM_036158524.1;extra_copy_number=0
CM058254.1	Liftoff	exon	64870896	64870985	.	-	.	ID=exon-XM_036158524.1-20;Parent=rna-XM_036158524.1;Dbxref=GeneID:19229,GenBank:XM_036158524.1,MGI:MGI:104908;gbkey=mRNA;gene=Ptk2b;product=PTK2 protein tyrosine kinase 2 beta%2C transcript variant X4;transcript_id=XM_036158524.1;extra_copy_number=0
CM058254.1	Liftoff	exon	64871142	64871242	.	-	.	ID=exon-XM_036158524.1-19;Parent=rna-XM_036158524.1;Dbxref=GeneID:19229,GenBank:XM_036158524.1,MGI:MGI:104908;gbkey=mRNA;gene=Ptk2b;product=PTK2 protein tyrosine kinase 2 beta%2C transcript variant X4;transcript_id=XM_036158524.1;extra_copy_number=0
CM058254.1	Liftoff	exon	64872341	64872456	.	-	.	ID=exon-XM_036158524.1-18;Parent=rna-XM_036158524.1;Dbxref=GeneID:19229,GenBank:XM_036158524.1,MGI:MGI:104908;gbkey=mRNA;gene=Ptk2b;product=PTK2 protein tyrosine kinase 2 beta%2C transcript variant X4;transcript_id=XM_036158524.1;extra_copy_number=0
CM058254.1	Liftoff	exon	64872717	64872817	.	-	.	ID=exon-XM_036158524.1-17;Parent=rna-XM_036158524.1;Dbxref=GeneID:19229,GenBank:XM_036158524.1,MGI:MGI:104908;gbkey=mRNA;gene=Ptk2b;product=PTK2 protein tyrosine kinase 2 beta%2C transcript variant X4;transcript_id=XM_036158524.1;extra_copy_number=0
CM058254.1	Liftoff	exon	64873134	64873218	.	-	.	ID=exon-XM_036158524.1-16;Parent=rna-XM_036158524.1;Dbxref=GeneID:19229,GenBank:XM_036158524.1,MGI:MGI:104908;gbkey=mRNA;gene=Ptk2b;product=PTK2 protein tyrosine kinase 2 beta%2C transcript variant X4;transcript_id=XM_036158524.1;extra_copy_number=0
CM058254.1	Liftoff	exon	64873964	64874061	.	-	.	ID=exon-XM_036158524.1-15;Parent=rna-XM_036158524.1;Dbxref=GeneID:19229,GenBank:XM_036158524.1,MGI:MGI:104908;gbkey=mRNA;gene=Ptk2b;product=PTK2 protein tyrosine kinase 2 beta%2C transcript variant X4;transcript_id=XM_036158524.1;extra_copy_number=0
CM058254.1	Liftoff	exon	64874496	64874546	.	-	.	ID=exon-XM_036158524.1-14;Parent=rna-XM_036158524.1;Dbxref=GeneID:19229,GenBank:XM_036158524.1,MGI:MGI:104908;gbkey=mRNA;gene=Ptk2b;product=PTK2 protein tyrosine kinase 2 beta%2C transcript variant X4;transcript_id=XM_036158524.1;extra_copy_number=0
CM058254.1	Liftoff	exon	64875407	64875453	.	-	.	ID=exon-XM_036158524.1-13;Parent=rna-XM_036158524.1;Dbxref=GeneID:19229,GenBank:XM_036158524.1,MGI:MGI:104908;gbkey=mRNA;gene=Ptk2b;product=PTK2 protein tyrosine kinase 2 beta%2C transcript variant X4;transcript_id=XM_036158524.1;extra_copy_number=0
CM058254.1	Liftoff	exon	64875831	64875870	.	-	.	ID=exon-XM_036158524.1-12;Parent=rna-XM_036158524.1;Dbxref=GeneID:19229,GenBank:XM_036158524.1,MGI:MGI:104908;gbkey=mRNA;gene=Ptk2b;product=PTK2 protein tyrosine kinase 2 beta%2C transcript variant X4;transcript_id=XM_036158524.1;extra_copy_number=0
CM058254.1	Liftoff	exon	64876282	64876399	.	-	.	ID=exon-XM_036158524.1-11;Parent=rna-XM_036158524.1;Dbxref=GeneID:19229,GenBank:XM_036158524.1,MGI:MGI:104908;gbkey=mRNA;gene=Ptk2b;product=PTK2 protein tyrosine kinase 2 beta%2C transcript variant X4;transcript_id=XM_036158524.1;extra_copy_number=0
CM058254.1	Liftoff	exon	64877721	64877822	.	-	.	ID=exon-XM_036158524.1-10;Parent=rna-XM_036158524.1;Dbxref=GeneID:19229,GenBank:XM_036158524.1,MGI:MGI:104908;gbkey=mRNA;gene=Ptk2b;product=PTK2 protein tyrosine kinase 2 beta%2C transcript variant X4;transcript_id=XM_036158524.1;extra_copy_number=0
CM058254.1	Liftoff	exon	64878350	64878424	.	-	.	ID=exon-XM_036158524.1-9;Parent=rna-XM_036158524.1;Dbxref=GeneID:19229,GenBank:XM_036158524.1,MGI:MGI:104908;gbkey=mRNA;gene=Ptk2b;product=PTK2 protein tyrosine kinase 2 beta%2C transcript variant X4;transcript_id=XM_036158524.1;extra_copy_number=0
CM058254.1	Liftoff	exon	64878695	64878835	.	-	.	ID=exon-XM_036158524.1-8;Parent=rna-XM_036158524.1;Dbxref=GeneID:19229,GenBank:XM_036158524.1,MGI:MGI:104908;gbkey=mRNA;gene=Ptk2b;product=PTK2 protein tyrosine kinase 2 beta%2C transcript variant X4;transcript_id=XM_036158524.1;extra_copy_number=0
CM058254.1	Liftoff	exon	64879251	64879305	.	-	.	ID=exon-XM_036158524.1-7;Parent=rna-XM_036158524.1;Dbxref=GeneID:19229,GenBank:XM_036158524.1,MGI:MGI:104908;gbkey=mRNA;gene=Ptk2b;product=PTK2 protein tyrosine kinase 2 beta%2C transcript variant X4;transcript_id=XM_036158524.1;extra_copy_number=0
CM058254.1	Liftoff	exon	64879490	64879552	.	-	.	ID=exon-XM_036158524.1-6;Parent=rna-XM_036158524.1;Dbxref=GeneID:19229,GenBank:XM_036158524.1,MGI:MGI:104908;gbkey=mRNA;gene=Ptk2b;product=PTK2 protein tyrosine kinase 2 beta%2C transcript variant X4;transcript_id=XM_036158524.1;extra_copy_number=0
CM058254.1	Liftoff	exon	64888104	64888183	.	-	.	ID=exon-XM_036158524.1-5;Parent=rna-XM_036158524.1;Dbxref=GeneID:19229,GenBank:XM_036158524.1,MGI:MGI:104908;gbkey=mRNA;gene=Ptk2b;product=PTK2 protein tyrosine kinase 2 beta%2C transcript variant X4;transcript_id=XM_036158524.1;extra_copy_number=0
CM058254.1	Liftoff	exon	64890410	64890497	.	-	.	ID=exon-XM_036158524.1-4;Parent=rna-XM_036158524.1;Dbxref=GeneID:19229,GenBank:XM_036158524.1,MGI:MGI:104908;gbkey=mRNA;gene=Ptk2b;product=PTK2 protein tyrosine kinase 2 beta%2C transcript variant X4;transcript_id=XM_036158524.1;extra_copy_number=0
CM058254.1	Liftoff	exon	64890892	64891070	.	-	.	ID=exon-XM_036158524.1-3;Parent=rna-XM_036158524.1;Dbxref=GeneID:19229,GenBank:XM_036158524.1,MGI:MGI:104908;gbkey=mRNA;gene=Ptk2b;product=PTK2 protein tyrosine kinase 2 beta%2C transcript variant X4;transcript_id=XM_036158524.1;extra_copy_number=0
CM058254.1	Liftoff	exon	64914163	64914403	.	-	.	ID=exon-XM_036158524.1-2;Parent=rna-XM_036158524.1;Dbxref=GeneID:19229,GenBank:XM_036158524.1,MGI:MGI:104908;gbkey=mRNA;gene=Ptk2b;product=PTK2 protein tyrosine kinase 2 beta%2C transcript variant X4;transcript_id=XM_036158524.1;extra_copy_number=0
CM058254.1	Liftoff	exon	64981638	64981980	.	-	.	ID=exon-XM_036158524.1-1;Parent=rna-XM_036158524.1;Dbxref=GeneID:19229,GenBank:XM_036158524.1,MGI:MGI:104908;gbkey=mRNA;gene=Ptk2b;product=PTK2 protein tyrosine kinase 2 beta%2C transcript variant X4;transcript_id=XM_036158524.1;extra_copy_number=0
CM058254.1	Liftoff	CDS	64854708	64854923	.	-	.	ID=cds-XP_036014417.1;Parent=rna-XM_036158524.1;Dbxref=GeneID:19229,GenBank:XP_036014417.1,MGI:MGI:104908;Name=XP_036014417.1;gbkey=CDS;gene=Ptk2b;product=protein-tyrosine kinase 2-beta isoform X1;protein_id=XP_036014417.1;extra_copy_number=0
CM058254.1	Liftoff	CDS	64856626	64856706	.	-	.	ID=cds-XP_036014417.1;Parent=rna-XM_036158524.1;Dbxref=GeneID:19229,GenBank:XP_036014417.1,MGI:MGI:104908;Name=XP_036014417.1;gbkey=CDS;gene=Ptk2b;product=protein-tyrosine kinase 2-beta isoform X1;protein_id=XP_036014417.1;extra_copy_number=0
CM058254.1	Liftoff	CDS	64856944	64857081	.	-	.	ID=cds-XP_036014417.1;Parent=rna-XM_036158524.1;Dbxref=GeneID:19229,GenBank:XP_036014417.1,MGI:MGI:104908;Name=XP_036014417.1;gbkey=CDS;gene=Ptk2b;product=protein-tyrosine kinase 2-beta isoform X1;protein_id=XP_036014417.1;extra_copy_number=0
CM058254.1	Liftoff	CDS	64857715	64857761	.	-	.	ID=cds-XP_036014417.1;Parent=rna-XM_036158524.1;Dbxref=GeneID:19229,GenBank:XP_036014417.1,MGI:MGI:104908;Name=XP_036014417.1;gbkey=CDS;gene=Ptk2b;product=protein-tyrosine kinase 2-beta isoform X1;protein_id=XP_036014417.1;extra_copy_number=0
CM058254.1	Liftoff	CDS	64858670	64858727	.	-	.	ID=cds-XP_036014417.1;Parent=rna-XM_036158524.1;Dbxref=GeneID:19229,GenBank:XP_036014417.1,MGI:MGI:104908;Name=XP_036014417.1;gbkey=CDS;gene=Ptk2b;product=protein-tyrosine kinase 2-beta isoform X1;protein_id=XP_036014417.1;extra_copy_number=0
CM058254.1	Liftoff	CDS	64859039	64859074	.	-	.	ID=cds-XP_036014417.1;Parent=rna-XM_036158524.1;Dbxref=GeneID:19229,GenBank:XP_036014417.1,MGI:MGI:104908;Name=XP_036014417.1;gbkey=CDS;gene=Ptk2b;product=protein-tyrosine kinase 2-beta isoform X1;protein_id=XP_036014417.1;extra_copy_number=0
CM058254.1	Liftoff	CDS	64859186	64859332	.	-	.	ID=cds-XP_036014417.1;Parent=rna-XM_036158524.1;Dbxref=GeneID:19229,GenBank:XP_036014417.1,MGI:MGI:104908;Name=XP_036014417.1;gbkey=CDS;gene=Ptk2b;product=protein-tyrosine kinase 2-beta isoform X1;protein_id=XP_036014417.1;extra_copy_number=0
CM058254.1	Liftoff	CDS	64863680	64863805	.	-	.	ID=cds-XP_036014417.1;Parent=rna-XM_036158524.1;Dbxref=GeneID:19229,GenBank:XP_036014417.1,MGI:MGI:104908;Name=XP_036014417.1;gbkey=CDS;gene=Ptk2b;product=protein-tyrosine kinase 2-beta isoform X1;protein_id=XP_036014417.1;extra_copy_number=0
CM058254.1	Liftoff	CDS	64865921	64865986	.	-	.	ID=cds-XP_036014417.1;Parent=rna-XM_036158524.1;Dbxref=GeneID:19229,GenBank:XP_036014417.1,MGI:MGI:104908;Name=XP_036014417.1;gbkey=CDS;gene=Ptk2b;product=protein-tyrosine kinase 2-beta isoform X1;protein_id=XP_036014417.1;extra_copy_number=0
CM058254.1	Liftoff	CDS	64867324	64867432	.	-	.	ID=cds-XP_036014417.1;Parent=rna-XM_036158524.1;Dbxref=GeneID:19229,GenBank:XP_036014417.1,MGI:MGI:104908;Name=XP_036014417.1;gbkey=CDS;gene=Ptk2b;product=protein-tyrosine kinase 2-beta isoform X1;protein_id=XP_036014417.1;extra_copy_number=0
CM058254.1	Liftoff	CDS	64869901	64870105	.	-	.	ID=cds-XP_036014417.1;Parent=rna-XM_036158524.1;Dbxref=GeneID:19229,GenBank:XP_036014417.1,MGI:MGI:104908;Name=XP_036014417.1;gbkey=CDS;gene=Ptk2b;product=protein-tyrosine kinase 2-beta isoform X1;protein_id=XP_036014417.1;extra_copy_number=0
CM058254.1	Liftoff	CDS	64870896	64870985	.	-	.	ID=cds-XP_036014417.1;Parent=rna-XM_036158524.1;Dbxref=GeneID:19229,GenBank:XP_036014417.1,MGI:MGI:104908;Name=XP_036014417.1;gbkey=CDS;gene=Ptk2b;product=protein-tyrosine kinase 2-beta isoform X1;protein_id=XP_036014417.1;extra_copy_number=0
CM058254.1	Liftoff	CDS	64871142	64871242	.	-	.	ID=cds-XP_036014417.1;Parent=rna-XM_036158524.1;Dbxref=GeneID:19229,GenBank:XP_036014417.1,MGI:MGI:104908;Name=XP_036014417.1;gbkey=CDS;gene=Ptk2b;product=protein-tyrosine kinase 2-beta isoform X1;protein_id=XP_036014417.1;extra_copy_number=0
CM058254.1	Liftoff	CDS	64872341	64872456	.	-	.	ID=cds-XP_036014417.1;Parent=rna-XM_036158524.1;Dbxref=GeneID:19229,GenBank:XP_036014417.1,MGI:MGI:104908;Name=XP_036014417.1;gbkey=CDS;gene=Ptk2b;product=protein-tyrosine kinase 2-beta isoform X1;protein_id=XP_036014417.1;extra_copy_number=0
CM058254.1	Liftoff	CDS	64872717	64872817	.	-	.	ID=cds-XP_036014417.1;Parent=rna-XM_036158524.1;Dbxref=GeneID:19229,GenBank:XP_036014417.1,MGI:MGI:104908;Name=XP_036014417.1;gbkey=CDS;gene=Ptk2b;product=protein-tyrosine kinase 2-beta isoform X1;protein_id=XP_036014417.1;extra_copy_number=0
CM058254.1	Liftoff	CDS	64873134	64873218	.	-	.	ID=cds-XP_036014417.1;Parent=rna-XM_036158524.1;Dbxref=GeneID:19229,GenBank:XP_036014417.1,MGI:MGI:104908;Name=XP_036014417.1;gbkey=CDS;gene=Ptk2b;product=protein-tyrosine kinase 2-beta isoform X1;protein_id=XP_036014417.1;extra_copy_number=0
CM058254.1	Liftoff	CDS	64873964	64874061	.	-	.	ID=cds-XP_036014417.1;Parent=rna-XM_036158524.1;Dbxref=GeneID:19229,GenBank:XP_036014417.1,MGI:MGI:104908;Name=XP_036014417.1;gbkey=CDS;gene=Ptk2b;product=protein-tyrosine kinase 2-beta isoform X1;protein_id=XP_036014417.1;extra_copy_number=0
CM058254.1	Liftoff	CDS	64874496	64874546	.	-	.	ID=cds-XP_036014417.1;Parent=rna-XM_036158524.1;Dbxref=GeneID:19229,GenBank:XP_036014417.1,MGI:MGI:104908;Name=XP_036014417.1;gbkey=CDS;gene=Ptk2b;product=protein-tyrosine kinase 2-beta isoform X1;protein_id=XP_036014417.1;extra_copy_number=0
CM058254.1	Liftoff	CDS	64875407	64875453	.	-	.	ID=cds-XP_036014417.1;Parent=rna-XM_036158524.1;Dbxref=GeneID:19229,GenBank:XP_036014417.1,MGI:MGI:104908;Name=XP_036014417.1;gbkey=CDS;gene=Ptk2b;product=protein-tyrosine kinase 2-beta isoform X1;protein_id=XP_036014417.1;extra_copy_number=0
CM058254.1	Liftoff	CDS	64875831	64875870	.	-	.	ID=cds-XP_036014417.1;Parent=rna-XM_036158524.1;Dbxref=GeneID:19229,GenBank:XP_036014417.1,MGI:MGI:104908;Name=XP_036014417.1;gbkey=CDS;gene=Ptk2b;product=protein-tyrosine kinase 2-beta isoform X1;protein_id=XP_036014417.1;extra_copy_number=0
CM058254.1	Liftoff	CDS	64876282	64876399	.	-	.	ID=cds-XP_036014417.1;Parent=rna-XM_036158524.1;Dbxref=GeneID:19229,GenBank:XP_036014417.1,MGI:MGI:104908;Name=XP_036014417.1;gbkey=CDS;gene=Ptk2b;product=protein-tyrosine kinase 2-beta isoform X1;protein_id=XP_036014417.1;extra_copy_number=0
CM058254.1	Liftoff	CDS	64877721	64877822	.	-	.	ID=cds-XP_036014417.1;Parent=rna-XM_036158524.1;Dbxref=GeneID:19229,GenBank:XP_036014417.1,MGI:MGI:104908;Name=XP_036014417.1;gbkey=CDS;gene=Ptk2b;product=protein-tyrosine kinase 2-beta isoform X1;protein_id=XP_036014417.1;extra_copy_number=0
CM058254.1	Liftoff	CDS	64878350	64878424	.	-	.	ID=cds-XP_036014417.1;Parent=rna-XM_036158524.1;Dbxref=GeneID:19229,GenBank:XP_036014417.1,MGI:MGI:104908;Name=XP_036014417.1;gbkey=CDS;gene=Ptk2b;product=protein-tyrosine kinase 2-beta isoform X1;protein_id=XP_036014417.1;extra_copy_number=0
CM058254.1	Liftoff	CDS	64878695	64878835	.	-	.	ID=cds-XP_036014417.1;Parent=rna-XM_036158524.1;Dbxref=GeneID:19229,GenBank:XP_036014417.1,MGI:MGI:104908;Name=XP_036014417.1;gbkey=CDS;gene=Ptk2b;product=protein-tyrosine kinase 2-beta isoform X1;protein_id=XP_036014417.1;extra_copy_number=0
CM058254.1	Liftoff	CDS	64879251	64879305	.	-	.	ID=cds-XP_036014417.1;Parent=rna-XM_036158524.1;Dbxref=GeneID:19229,GenBank:XP_036014417.1,MGI:MGI:104908;Name=XP_036014417.1;gbkey=CDS;gene=Ptk2b;product=protein-tyrosine kinase 2-beta isoform X1;protein_id=XP_036014417.1;extra_copy_number=0
CM058254.1	Liftoff	CDS	64879490	64879552	.	-	.	ID=cds-XP_036014417.1;Parent=rna-XM_036158524.1;Dbxref=GeneID:19229,GenBank:XP_036014417.1,MGI:MGI:104908;Name=XP_036014417.1;gbkey=CDS;gene=Ptk2b;product=protein-tyrosine kinase 2-beta isoform X1;protein_id=XP_036014417.1;extra_copy_number=0
CM058254.1	Liftoff	CDS	64888104	64888183	.	-	.	ID=cds-XP_036014417.1;Parent=rna-XM_036158524.1;Dbxref=GeneID:19229,GenBank:XP_036014417.1,MGI:MGI:104908;Name=XP_036014417.1;gbkey=CDS;gene=Ptk2b;product=protein-tyrosine kinase 2-beta isoform X1;protein_id=XP_036014417.1;extra_copy_number=0
CM058254.1	Liftoff	CDS	64890410	64890497	.	-	.	ID=cds-XP_036014417.1;Parent=rna-XM_036158524.1;Dbxref=GeneID:19229,GenBank:XP_036014417.1,MGI:MGI:104908;Name=XP_036014417.1;gbkey=CDS;gene=Ptk2b;product=protein-tyrosine kinase 2-beta isoform X1;protein_id=XP_036014417.1;extra_copy_number=0
CM058254.1	Liftoff	CDS	64890892	64891070	.	-	.	ID=cds-XP_036014417.1;Parent=rna-XM_036158524.1;Dbxref=GeneID:19229,GenBank:XP_036014417.1,MGI:MGI:104908;Name=XP_036014417.1;gbkey=CDS;gene=Ptk2b;product=protein-tyrosine kinase 2-beta isoform X1;protein_id=XP_036014417.1;extra_copy_number=0
CM058254.1	Liftoff	CDS	64914163	64914366	.	-	.	ID=cds-XP_036014417.1;Parent=rna-XM_036158524.1;Dbxref=GeneID:19229,GenBank:XP_036014417.1,MGI:MGI:104908;Name=XP_036014417.1;gbkey=CDS;gene=Ptk2b;product=protein-tyrosine kinase 2-beta isoform X1;protein_id=XP_036014417.1;extra_copy_number=0
CM058254.1	Liftoff	mRNA	64853911	64971946	.	-	.	ID=rna-XM_036158525.1;Parent=gene-Ptk2b;Dbxref=GeneID:19229,GenBank:XM_036158525.1,MGI:MGI:104908;Name=XM_036158525.1;gbkey=mRNA;gene=Ptk2b;model_evidence=Supporting evidence includes similarity to: 1 mRNA%2C 23 ESTs%2C 47 Proteins%2C 287 long SRA reads%2C and 100%25 coverage of the annotated genomic feature by RNAseq alignments%2C including 14 samples with support for all annotated introns;product=PTK2 protein tyrosine kinase 2 beta%2C transcript variant X6;transcript_id=XM_036158525.1;matches_ref_protein=True;valid_ORF=True;extra_copy_number=0
CM058254.1	Liftoff	exon	64853911	64854923	.	-	.	ID=exon-XM_036158525.1-31;Parent=rna-XM_036158525.1;Dbxref=GeneID:19229,GenBank:XM_036158525.1,MGI:MGI:104908;gbkey=mRNA;gene=Ptk2b;product=PTK2 protein tyrosine kinase 2 beta%2C transcript variant X6;transcript_id=XM_036158525.1;extra_copy_number=0
CM058254.1	Liftoff	exon	64856626	64856706	.	-	.	ID=exon-XM_036158525.1-30;Parent=rna-XM_036158525.1;Dbxref=GeneID:19229,GenBank:XM_036158525.1,MGI:MGI:104908;gbkey=mRNA;gene=Ptk2b;product=PTK2 protein tyrosine kinase 2 beta%2C transcript variant X6;transcript_id=XM_036158525.1;extra_copy_number=0
CM058254.1	Liftoff	exon	64856944	64857081	.	-	.	ID=exon-XM_036158525.1-29;Parent=rna-XM_036158525.1;Dbxref=GeneID:19229,GenBank:XM_036158525.1,MGI:MGI:104908;gbkey=mRNA;gene=Ptk2b;product=PTK2 protein tyrosine kinase 2 beta%2C transcript variant X6;transcript_id=XM_036158525.1;extra_copy_number=0
CM058254.1	Liftoff	exon	64857715	64857761	.	-	.	ID=exon-XM_036158525.1-28;Parent=rna-XM_036158525.1;Dbxref=GeneID:19229,GenBank:XM_036158525.1,MGI:MGI:104908;gbkey=mRNA;gene=Ptk2b;product=PTK2 protein tyrosine kinase 2 beta%2C transcript variant X6;transcript_id=XM_036158525.1;extra_copy_number=0
CM058254.1	Liftoff	exon	64858670	64858727	.	-	.	ID=exon-XM_036158525.1-27;Parent=rna-XM_036158525.1;Dbxref=GeneID:19229,GenBank:XM_036158525.1,MGI:MGI:104908;gbkey=mRNA;gene=Ptk2b;product=PTK2 protein tyrosine kinase 2 beta%2C transcript variant X6;transcript_id=XM_036158525.1;extra_copy_number=0
CM058254.1	Liftoff	exon	64859039	64859074	.	-	.	ID=exon-XM_036158525.1-26;Parent=rna-XM_036158525.1;Dbxref=GeneID:19229,GenBank:XM_036158525.1,MGI:MGI:104908;gbkey=mRNA;gene=Ptk2b;product=PTK2 protein tyrosine kinase 2 beta%2C transcript variant X6;transcript_id=XM_036158525.1;extra_copy_number=0
CM058254.1	Liftoff	exon	64859186	64859332	.	-	.	ID=exon-XM_036158525.1-25;Parent=rna-XM_036158525.1;Dbxref=GeneID:19229,GenBank:XM_036158525.1,MGI:MGI:104908;gbkey=mRNA;gene=Ptk2b;product=PTK2 protein tyrosine kinase 2 beta%2C transcript variant X6;transcript_id=XM_036158525.1;extra_copy_number=0
CM058254.1	Liftoff	exon	64863680	64863805	.	-	.	ID=exon-XM_036158525.1-24;Parent=rna-XM_036158525.1;Dbxref=GeneID:19229,GenBank:XM_036158525.1,MGI:MGI:104908;gbkey=mRNA;gene=Ptk2b;product=PTK2 protein tyrosine kinase 2 beta%2C transcript variant X6;transcript_id=XM_036158525.1;extra_copy_number=0
CM058254.1	Liftoff	exon	64865921	64865986	.	-	.	ID=exon-XM_036158525.1-23;Parent=rna-XM_036158525.1;Dbxref=GeneID:19229,GenBank:XM_036158525.1,MGI:MGI:104908;gbkey=mRNA;gene=Ptk2b;product=PTK2 protein tyrosine kinase 2 beta%2C transcript variant X6;transcript_id=XM_036158525.1;extra_copy_number=0
CM058254.1	Liftoff	exon	64867324	64867432	.	-	.	ID=exon-XM_036158525.1-22;Parent=rna-XM_036158525.1;Dbxref=GeneID:19229,GenBank:XM_036158525.1,MGI:MGI:104908;gbkey=mRNA;gene=Ptk2b;product=PTK2 protein tyrosine kinase 2 beta%2C transcript variant X6;transcript_id=XM_036158525.1;extra_copy_number=0
CM058254.1	Liftoff	exon	64869901	64870105	.	-	.	ID=exon-XM_036158525.1-21;Parent=rna-XM_036158525.1;Dbxref=GeneID:19229,GenBank:XM_036158525.1,MGI:MGI:104908;gbkey=mRNA;gene=Ptk2b;product=PTK2 protein tyrosine kinase 2 beta%2C transcript variant X6;transcript_id=XM_036158525.1;extra_copy_number=0
CM058254.1	Liftoff	exon	64870896	64870985	.	-	.	ID=exon-XM_036158525.1-20;Parent=rna-XM_036158525.1;Dbxref=GeneID:19229,GenBank:XM_036158525.1,MGI:MGI:104908;gbkey=mRNA;gene=Ptk2b;product=PTK2 protein tyrosine kinase 2 beta%2C transcript variant X6;transcript_id=XM_036158525.1;extra_copy_number=0
CM058254.1	Liftoff	exon	64871142	64871242	.	-	.	ID=exon-XM_036158525.1-19;Parent=rna-XM_036158525.1;Dbxref=GeneID:19229,GenBank:XM_036158525.1,MGI:MGI:104908;gbkey=mRNA;gene=Ptk2b;product=PTK2 protein tyrosine kinase 2 beta%2C transcript variant X6;transcript_id=XM_036158525.1;extra_copy_number=0
CM058254.1	Liftoff	exon	64872341	64872456	.	-	.	ID=exon-XM_036158525.1-18;Parent=rna-XM_036158525.1;Dbxref=GeneID:19229,GenBank:XM_036158525.1,MGI:MGI:104908;gbkey=mRNA;gene=Ptk2b;product=PTK2 protein tyrosine kinase 2 beta%2C transcript variant X6;transcript_id=XM_036158525.1;extra_copy_number=0
CM058254.1	Liftoff	exon	64872717	64872817	.	-	.	ID=exon-XM_036158525.1-17;Parent=rna-XM_036158525.1;Dbxref=GeneID:19229,GenBank:XM_036158525.1,MGI:MGI:104908;gbkey=mRNA;gene=Ptk2b;product=PTK2 protein tyrosine kinase 2 beta%2C transcript variant X6;transcript_id=XM_036158525.1;extra_copy_number=0
CM058254.1	Liftoff	exon	64873134	64873218	.	-	.	ID=exon-XM_036158525.1-16;Parent=rna-XM_036158525.1;Dbxref=GeneID:19229,GenBank:XM_036158525.1,MGI:MGI:104908;gbkey=mRNA;gene=Ptk2b;product=PTK2 protein tyrosine kinase 2 beta%2C transcript variant X6;transcript_id=XM_036158525.1;extra_copy_number=0
CM058254.1	Liftoff	exon	64873964	64874061	.	-	.	ID=exon-XM_036158525.1-15;Parent=rna-XM_036158525.1;Dbxref=GeneID:19229,GenBank:XM_036158525.1,MGI:MGI:104908;gbkey=mRNA;gene=Ptk2b;product=PTK2 protein tyrosine kinase 2 beta%2C transcript variant X6;transcript_id=XM_036158525.1;extra_copy_number=0
CM058254.1	Liftoff	exon	64874496	64874546	.	-	.	ID=exon-XM_036158525.1-14;Parent=rna-XM_036158525.1;Dbxref=GeneID:19229,GenBank:XM_036158525.1,MGI:MGI:104908;gbkey=mRNA;gene=Ptk2b;product=PTK2 protein tyrosine kinase 2 beta%2C transcript variant X6;transcript_id=XM_036158525.1;extra_copy_number=0
CM058254.1	Liftoff	exon	64875407	64875453	.	-	.	ID=exon-XM_036158525.1-13;Parent=rna-XM_036158525.1;Dbxref=GeneID:19229,GenBank:XM_036158525.1,MGI:MGI:104908;gbkey=mRNA;gene=Ptk2b;product=PTK2 protein tyrosine kinase 2 beta%2C transcript variant X6;transcript_id=XM_036158525.1;extra_copy_number=0
CM058254.1	Liftoff	exon	64875831	64875870	.	-	.	ID=exon-XM_036158525.1-12;Parent=rna-XM_036158525.1;Dbxref=GeneID:19229,GenBank:XM_036158525.1,MGI:MGI:104908;gbkey=mRNA;gene=Ptk2b;product=PTK2 protein tyrosine kinase 2 beta%2C transcript variant X6;transcript_id=XM_036158525.1;extra_copy_number=0
CM058254.1	Liftoff	exon	64876282	64876399	.	-	.	ID=exon-XM_036158525.1-11;Parent=rna-XM_036158525.1;Dbxref=GeneID:19229,GenBank:XM_036158525.1,MGI:MGI:104908;gbkey=mRNA;gene=Ptk2b;product=PTK2 protein tyrosine kinase 2 beta%2C transcript variant X6;transcript_id=XM_036158525.1;extra_copy_number=0
CM058254.1	Liftoff	exon	64877721	64877822	.	-	.	ID=exon-XM_036158525.1-10;Parent=rna-XM_036158525.1;Dbxref=GeneID:19229,GenBank:XM_036158525.1,MGI:MGI:104908;gbkey=mRNA;gene=Ptk2b;product=PTK2 protein tyrosine kinase 2 beta%2C transcript variant X6;transcript_id=XM_036158525.1;extra_copy_number=0
CM058254.1	Liftoff	exon	64878350	64878424	.	-	.	ID=exon-XM_036158525.1-9;Parent=rna-XM_036158525.1;Dbxref=GeneID:19229,GenBank:XM_036158525.1,MGI:MGI:104908;gbkey=mRNA;gene=Ptk2b;product=PTK2 protein tyrosine kinase 2 beta%2C transcript variant X6;transcript_id=XM_036158525.1;extra_copy_number=0
CM058254.1	Liftoff	exon	64878695	64878835	.	-	.	ID=exon-XM_036158525.1-8;Parent=rna-XM_036158525.1;Dbxref=GeneID:19229,GenBank:XM_036158525.1,MGI:MGI:104908;gbkey=mRNA;gene=Ptk2b;product=PTK2 protein tyrosine kinase 2 beta%2C transcript variant X6;transcript_id=XM_036158525.1;extra_copy_number=0
CM058254.1	Liftoff	exon	64879251	64879305	.	-	.	ID=exon-XM_036158525.1-7;Parent=rna-XM_036158525.1;Dbxref=GeneID:19229,GenBank:XM_036158525.1,MGI:MGI:104908;gbkey=mRNA;gene=Ptk2b;product=PTK2 protein tyrosine kinase 2 beta%2C transcript variant X6;transcript_id=XM_036158525.1;extra_copy_number=0
CM058254.1	Liftoff	exon	64879490	64879552	.	-	.	ID=exon-XM_036158525.1-6;Parent=rna-XM_036158525.1;Dbxref=GeneID:19229,GenBank:XM_036158525.1,MGI:MGI:104908;gbkey=mRNA;gene=Ptk2b;product=PTK2 protein tyrosine kinase 2 beta%2C transcript variant X6;transcript_id=XM_036158525.1;extra_copy_number=0
CM058254.1	Liftoff	exon	64888104	64888183	.	-	.	ID=exon-XM_036158525.1-5;Parent=rna-XM_036158525.1;Dbxref=GeneID:19229,GenBank:XM_036158525.1,MGI:MGI:104908;gbkey=mRNA;gene=Ptk2b;product=PTK2 protein tyrosine kinase 2 beta%2C transcript variant X6;transcript_id=XM_036158525.1;extra_copy_number=0
CM058254.1	Liftoff	exon	64890410	64890497	.	-	.	ID=exon-XM_036158525.1-4;Parent=rna-XM_036158525.1;Dbxref=GeneID:19229,GenBank:XM_036158525.1,MGI:MGI:104908;gbkey=mRNA;gene=Ptk2b;product=PTK2 protein tyrosine kinase 2 beta%2C transcript variant X6;transcript_id=XM_036158525.1;extra_copy_number=0
CM058254.1	Liftoff	exon	64890892	64891070	.	-	.	ID=exon-XM_036158525.1-3;Parent=rna-XM_036158525.1;Dbxref=GeneID:19229,GenBank:XM_036158525.1,MGI:MGI:104908;gbkey=mRNA;gene=Ptk2b;product=PTK2 protein tyrosine kinase 2 beta%2C transcript variant X6;transcript_id=XM_036158525.1;extra_copy_number=0
CM058254.1	Liftoff	exon	64914163	64914403	.	-	.	ID=exon-XM_036158525.1-2;Parent=rna-XM_036158525.1;Dbxref=GeneID:19229,GenBank:XM_036158525.1,MGI:MGI:104908;gbkey=mRNA;gene=Ptk2b;product=PTK2 protein tyrosine kinase 2 beta%2C transcript variant X6;transcript_id=XM_036158525.1;extra_copy_number=0
CM058254.1	Liftoff	exon	64971931	64971946	.	-	.	ID=exon-XM_036158525.1-1;Parent=rna-XM_036158525.1;Dbxref=GeneID:19229,GenBank:XM_036158525.1,MGI:MGI:104908;gbkey=mRNA;gene=Ptk2b;product=PTK2 protein tyrosine kinase 2 beta%2C transcript variant X6;transcript_id=XM_036158525.1;extra_copy_number=0
CM058254.1	Liftoff	CDS	64854708	64854923	.	-	.	ID=cds-XP_036014418.1;Parent=rna-XM_036158525.1;Dbxref=GeneID:19229,GenBank:XP_036014418.1,MGI:MGI:104908;Name=XP_036014418.1;gbkey=CDS;gene=Ptk2b;product=protein-tyrosine kinase 2-beta isoform X1;protein_id=XP_036014418.1;extra_copy_number=0
CM058254.1	Liftoff	CDS	64856626	64856706	.	-	.	ID=cds-XP_036014418.1;Parent=rna-XM_036158525.1;Dbxref=GeneID:19229,GenBank:XP_036014418.1,MGI:MGI:104908;Name=XP_036014418.1;gbkey=CDS;gene=Ptk2b;product=protein-tyrosine kinase 2-beta isoform X1;protein_id=XP_036014418.1;extra_copy_number=0
CM058254.1	Liftoff	CDS	64856944	64857081	.	-	.	ID=cds-XP_036014418.1;Parent=rna-XM_036158525.1;Dbxref=GeneID:19229,GenBank:XP_036014418.1,MGI:MGI:104908;Name=XP_036014418.1;gbkey=CDS;gene=Ptk2b;product=protein-tyrosine kinase 2-beta isoform X1;protein_id=XP_036014418.1;extra_copy_number=0
CM058254.1	Liftoff	CDS	64857715	64857761	.	-	.	ID=cds-XP_036014418.1;Parent=rna-XM_036158525.1;Dbxref=GeneID:19229,GenBank:XP_036014418.1,MGI:MGI:104908;Name=XP_036014418.1;gbkey=CDS;gene=Ptk2b;product=protein-tyrosine kinase 2-beta isoform X1;protein_id=XP_036014418.1;extra_copy_number=0
CM058254.1	Liftoff	CDS	64858670	64858727	.	-	.	ID=cds-XP_036014418.1;Parent=rna-XM_036158525.1;Dbxref=GeneID:19229,GenBank:XP_036014418.1,MGI:MGI:104908;Name=XP_036014418.1;gbkey=CDS;gene=Ptk2b;product=protein-tyrosine kinase 2-beta isoform X1;protein_id=XP_036014418.1;extra_copy_number=0
CM058254.1	Liftoff	CDS	64859039	64859074	.	-	.	ID=cds-XP_036014418.1;Parent=rna-XM_036158525.1;Dbxref=GeneID:19229,GenBank:XP_036014418.1,MGI:MGI:104908;Name=XP_036014418.1;gbkey=CDS;gene=Ptk2b;product=protein-tyrosine kinase 2-beta isoform X1;protein_id=XP_036014418.1;extra_copy_number=0
CM058254.1	Liftoff	CDS	64859186	64859332	.	-	.	ID=cds-XP_036014418.1;Parent=rna-XM_036158525.1;Dbxref=GeneID:19229,GenBank:XP_036014418.1,MGI:MGI:104908;Name=XP_036014418.1;gbkey=CDS;gene=Ptk2b;product=protein-tyrosine kinase 2-beta isoform X1;protein_id=XP_036014418.1;extra_copy_number=0
CM058254.1	Liftoff	CDS	64863680	64863805	.	-	.	ID=cds-XP_036014418.1;Parent=rna-XM_036158525.1;Dbxref=GeneID:19229,GenBank:XP_036014418.1,MGI:MGI:104908;Name=XP_036014418.1;gbkey=CDS;gene=Ptk2b;product=protein-tyrosine kinase 2-beta isoform X1;protein_id=XP_036014418.1;extra_copy_number=0
CM058254.1	Liftoff	CDS	64865921	64865986	.	-	.	ID=cds-XP_036014418.1;Parent=rna-XM_036158525.1;Dbxref=GeneID:19229,GenBank:XP_036014418.1,MGI:MGI:104908;Name=XP_036014418.1;gbkey=CDS;gene=Ptk2b;product=protein-tyrosine kinase 2-beta isoform X1;protein_id=XP_036014418.1;extra_copy_number=0
CM058254.1	Liftoff	CDS	64867324	64867432	.	-	.	ID=cds-XP_036014418.1;Parent=rna-XM_036158525.1;Dbxref=GeneID:19229,GenBank:XP_036014418.1,MGI:MGI:104908;Name=XP_036014418.1;gbkey=CDS;gene=Ptk2b;product=protein-tyrosine kinase 2-beta isoform X1;protein_id=XP_036014418.1;extra_copy_number=0
CM058254.1	Liftoff	CDS	64869901	64870105	.	-	.	ID=cds-XP_036014418.1;Parent=rna-XM_036158525.1;Dbxref=GeneID:19229,GenBank:XP_036014418.1,MGI:MGI:104908;Name=XP_036014418.1;gbkey=CDS;gene=Ptk2b;product=protein-tyrosine kinase 2-beta isoform X1;protein_id=XP_036014418.1;extra_copy_number=0
CM058254.1	Liftoff	CDS	64870896	64870985	.	-	.	ID=cds-XP_036014418.1;Parent=rna-XM_036158525.1;Dbxref=GeneID:19229,GenBank:XP_036014418.1,MGI:MGI:104908;Name=XP_036014418.1;gbkey=CDS;gene=Ptk2b;product=protein-tyrosine kinase 2-beta isoform X1;protein_id=XP_036014418.1;extra_copy_number=0
CM058254.1	Liftoff	CDS	64871142	64871242	.	-	.	ID=cds-XP_036014418.1;Parent=rna-XM_036158525.1;Dbxref=GeneID:19229,GenBank:XP_036014418.1,MGI:MGI:104908;Name=XP_036014418.1;gbkey=CDS;gene=Ptk2b;product=protein-tyrosine kinase 2-beta isoform X1;protein_id=XP_036014418.1;extra_copy_number=0
CM058254.1	Liftoff	CDS	64872341	64872456	.	-	.	ID=cds-XP_036014418.1;Parent=rna-XM_036158525.1;Dbxref=GeneID:19229,GenBank:XP_036014418.1,MGI:MGI:104908;Name=XP_036014418.1;gbkey=CDS;gene=Ptk2b;product=protein-tyrosine kinase 2-beta isoform X1;protein_id=XP_036014418.1;extra_copy_number=0
CM058254.1	Liftoff	CDS	64872717	64872817	.	-	.	ID=cds-XP_036014418.1;Parent=rna-XM_036158525.1;Dbxref=GeneID:19229,GenBank:XP_036014418.1,MGI:MGI:104908;Name=XP_036014418.1;gbkey=CDS;gene=Ptk2b;product=protein-tyrosine kinase 2-beta isoform X1;protein_id=XP_036014418.1;extra_copy_number=0
CM058254.1	Liftoff	CDS	64873134	64873218	.	-	.	ID=cds-XP_036014418.1;Parent=rna-XM_036158525.1;Dbxref=GeneID:19229,GenBank:XP_036014418.1,MGI:MGI:104908;Name=XP_036014418.1;gbkey=CDS;gene=Ptk2b;product=protein-tyrosine kinase 2-beta isoform X1;protein_id=XP_036014418.1;extra_copy_number=0
CM058254.1	Liftoff	CDS	64873964	64874061	.	-	.	ID=cds-XP_036014418.1;Parent=rna-XM_036158525.1;Dbxref=GeneID:19229,GenBank:XP_036014418.1,MGI:MGI:104908;Name=XP_036014418.1;gbkey=CDS;gene=Ptk2b;product=protein-tyrosine kinase 2-beta isoform X1;protein_id=XP_036014418.1;extra_copy_number=0
CM058254.1	Liftoff	CDS	64874496	64874546	.	-	.	ID=cds-XP_036014418.1;Parent=rna-XM_036158525.1;Dbxref=GeneID:19229,GenBank:XP_036014418.1,MGI:MGI:104908;Name=XP_036014418.1;gbkey=CDS;gene=Ptk2b;product=protein-tyrosine kinase 2-beta isoform X1;protein_id=XP_036014418.1;extra_copy_number=0
CM058254.1	Liftoff	CDS	64875407	64875453	.	-	.	ID=cds-XP_036014418.1;Parent=rna-XM_036158525.1;Dbxref=GeneID:19229,GenBank:XP_036014418.1,MGI:MGI:104908;Name=XP_036014418.1;gbkey=CDS;gene=Ptk2b;product=protein-tyrosine kinase 2-beta isoform X1;protein_id=XP_036014418.1;extra_copy_number=0
CM058254.1	Liftoff	CDS	64875831	64875870	.	-	.	ID=cds-XP_036014418.1;Parent=rna-XM_036158525.1;Dbxref=GeneID:19229,GenBank:XP_036014418.1,MGI:MGI:104908;Name=XP_036014418.1;gbkey=CDS;gene=Ptk2b;product=protein-tyrosine kinase 2-beta isoform X1;protein_id=XP_036014418.1;extra_copy_number=0
CM058254.1	Liftoff	CDS	64876282	64876399	.	-	.	ID=cds-XP_036014418.1;Parent=rna-XM_036158525.1;Dbxref=GeneID:19229,GenBank:XP_036014418.1,MGI:MGI:104908;Name=XP_036014418.1;gbkey=CDS;gene=Ptk2b;product=protein-tyrosine kinase 2-beta isoform X1;protein_id=XP_036014418.1;extra_copy_number=0
CM058254.1	Liftoff	CDS	64877721	64877822	.	-	.	ID=cds-XP_036014418.1;Parent=rna-XM_036158525.1;Dbxref=GeneID:19229,GenBank:XP_036014418.1,MGI:MGI:104908;Name=XP_036014418.1;gbkey=CDS;gene=Ptk2b;product=protein-tyrosine kinase 2-beta isoform X1;protein_id=XP_036014418.1;extra_copy_number=0
CM058254.1	Liftoff	CDS	64878350	64878424	.	-	.	ID=cds-XP_036014418.1;Parent=rna-XM_036158525.1;Dbxref=GeneID:19229,GenBank:XP_036014418.1,MGI:MGI:104908;Name=XP_036014418.1;gbkey=CDS;gene=Ptk2b;product=protein-tyrosine kinase 2-beta isoform X1;protein_id=XP_036014418.1;extra_copy_number=0
CM058254.1	Liftoff	CDS	64878695	64878835	.	-	.	ID=cds-XP_036014418.1;Parent=rna-XM_036158525.1;Dbxref=GeneID:19229,GenBank:XP_036014418.1,MGI:MGI:104908;Name=XP_036014418.1;gbkey=CDS;gene=Ptk2b;product=protein-tyrosine kinase 2-beta isoform X1;protein_id=XP_036014418.1;extra_copy_number=0
CM058254.1	Liftoff	CDS	64879251	64879305	.	-	.	ID=cds-XP_036014418.1;Parent=rna-XM_036158525.1;Dbxref=GeneID:19229,GenBank:XP_036014418.1,MGI:MGI:104908;Name=XP_036014418.1;gbkey=CDS;gene=Ptk2b;product=protein-tyrosine kinase 2-beta isoform X1;protein_id=XP_036014418.1;extra_copy_number=0
CM058254.1	Liftoff	CDS	64879490	64879552	.	-	.	ID=cds-XP_036014418.1;Parent=rna-XM_036158525.1;Dbxref=GeneID:19229,GenBank:XP_036014418.1,MGI:MGI:104908;Name=XP_036014418.1;gbkey=CDS;gene=Ptk2b;product=protein-tyrosine kinase 2-beta isoform X1;protein_id=XP_036014418.1;extra_copy_number=0
CM058254.1	Liftoff	CDS	64888104	64888183	.	-	.	ID=cds-XP_036014418.1;Parent=rna-XM_036158525.1;Dbxref=GeneID:19229,GenBank:XP_036014418.1,MGI:MGI:104908;Name=XP_036014418.1;gbkey=CDS;gene=Ptk2b;product=protein-tyrosine kinase 2-beta isoform X1;protein_id=XP_036014418.1;extra_copy_number=0
CM058254.1	Liftoff	CDS	64890410	64890497	.	-	.	ID=cds-XP_036014418.1;Parent=rna-XM_036158525.1;Dbxref=GeneID:19229,GenBank:XP_036014418.1,MGI:MGI:104908;Name=XP_036014418.1;gbkey=CDS;gene=Ptk2b;product=protein-tyrosine kinase 2-beta isoform X1;protein_id=XP_036014418.1;extra_copy_number=0
CM058254.1	Liftoff	CDS	64890892	64891070	.	-	.	ID=cds-XP_036014418.1;Parent=rna-XM_036158525.1;Dbxref=GeneID:19229,GenBank:XP_036014418.1,MGI:MGI:104908;Name=XP_036014418.1;gbkey=CDS;gene=Ptk2b;product=protein-tyrosine kinase 2-beta isoform X1;protein_id=XP_036014418.1;extra_copy_number=0
CM058254.1	Liftoff	CDS	64914163	64914366	.	-	.	ID=cds-XP_036014418.1;Parent=rna-XM_036158525.1;Dbxref=GeneID:19229,GenBank:XP_036014418.1,MGI:MGI:104908;Name=XP_036014418.1;gbkey=CDS;gene=Ptk2b;product=protein-tyrosine kinase 2-beta isoform X1;protein_id=XP_036014418.1;extra_copy_number=0
CM058254.1	Liftoff	mRNA	64853911	64933211	.	-	.	ID=rna-XM_036158526.1;Parent=gene-Ptk2b;Dbxref=GeneID:19229,GenBank:XM_036158526.1,MGI:MGI:104908;Name=XM_036158526.1;gbkey=mRNA;gene=Ptk2b;model_evidence=Supporting evidence includes similarity to: 1 mRNA%2C 23 ESTs%2C 47 Proteins%2C 287 long SRA reads%2C and 100%25 coverage of the annotated genomic feature by RNAseq alignments%2C including 3 samples with support for all annotated introns;product=PTK2 protein tyrosine kinase 2 beta%2C transcript variant X7;transcript_id=XM_036158526.1;matches_ref_protein=True;valid_ORF=True;extra_copy_number=0
CM058254.1	Liftoff	exon	64853911	64854923	.	-	.	ID=exon-XM_036158526.1-31;Parent=rna-XM_036158526.1;Dbxref=GeneID:19229,GenBank:XM_036158526.1,MGI:MGI:104908;gbkey=mRNA;gene=Ptk2b;product=PTK2 protein tyrosine kinase 2 beta%2C transcript variant X7;transcript_id=XM_036158526.1;extra_copy_number=0
CM058254.1	Liftoff	exon	64856626	64856706	.	-	.	ID=exon-XM_036158526.1-30;Parent=rna-XM_036158526.1;Dbxref=GeneID:19229,GenBank:XM_036158526.1,MGI:MGI:104908;gbkey=mRNA;gene=Ptk2b;product=PTK2 protein tyrosine kinase 2 beta%2C transcript variant X7;transcript_id=XM_036158526.1;extra_copy_number=0
CM058254.1	Liftoff	exon	64856944	64857081	.	-	.	ID=exon-XM_036158526.1-29;Parent=rna-XM_036158526.1;Dbxref=GeneID:19229,GenBank:XM_036158526.1,MGI:MGI:104908;gbkey=mRNA;gene=Ptk2b;product=PTK2 protein tyrosine kinase 2 beta%2C transcript variant X7;transcript_id=XM_036158526.1;extra_copy_number=0
CM058254.1	Liftoff	exon	64857715	64857761	.	-	.	ID=exon-XM_036158526.1-28;Parent=rna-XM_036158526.1;Dbxref=GeneID:19229,GenBank:XM_036158526.1,MGI:MGI:104908;gbkey=mRNA;gene=Ptk2b;product=PTK2 protein tyrosine kinase 2 beta%2C transcript variant X7;transcript_id=XM_036158526.1;extra_copy_number=0
CM058254.1	Liftoff	exon	64858670	64858727	.	-	.	ID=exon-XM_036158526.1-27;Parent=rna-XM_036158526.1;Dbxref=GeneID:19229,GenBank:XM_036158526.1,MGI:MGI:104908;gbkey=mRNA;gene=Ptk2b;product=PTK2 protein tyrosine kinase 2 beta%2C transcript variant X7;transcript_id=XM_036158526.1;extra_copy_number=0
CM058254.1	Liftoff	exon	64859039	64859074	.	-	.	ID=exon-XM_036158526.1-26;Parent=rna-XM_036158526.1;Dbxref=GeneID:19229,GenBank:XM_036158526.1,MGI:MGI:104908;gbkey=mRNA;gene=Ptk2b;product=PTK2 protein tyrosine kinase 2 beta%2C transcript variant X7;transcript_id=XM_036158526.1;extra_copy_number=0
CM058254.1	Liftoff	exon	64859186	64859332	.	-	.	ID=exon-XM_036158526.1-25;Parent=rna-XM_036158526.1;Dbxref=GeneID:19229,GenBank:XM_036158526.1,MGI:MGI:104908;gbkey=mRNA;gene=Ptk2b;product=PTK2 protein tyrosine kinase 2 beta%2C transcript variant X7;transcript_id=XM_036158526.1;extra_copy_number=0
CM058254.1	Liftoff	exon	64863680	64863805	.	-	.	ID=exon-XM_036158526.1-24;Parent=rna-XM_036158526.1;Dbxref=GeneID:19229,GenBank:XM_036158526.1,MGI:MGI:104908;gbkey=mRNA;gene=Ptk2b;product=PTK2 protein tyrosine kinase 2 beta%2C transcript variant X7;transcript_id=XM_036158526.1;extra_copy_number=0
CM058254.1	Liftoff	exon	64865921	64865986	.	-	.	ID=exon-XM_036158526.1-23;Parent=rna-XM_036158526.1;Dbxref=GeneID:19229,GenBank:XM_036158526.1,MGI:MGI:104908;gbkey=mRNA;gene=Ptk2b;product=PTK2 protein tyrosine kinase 2 beta%2C transcript variant X7;transcript_id=XM_036158526.1;extra_copy_number=0
CM058254.1	Liftoff	exon	64867324	64867432	.	-	.	ID=exon-XM_036158526.1-22;Parent=rna-XM_036158526.1;Dbxref=GeneID:19229,GenBank:XM_036158526.1,MGI:MGI:104908;gbkey=mRNA;gene=Ptk2b;product=PTK2 protein tyrosine kinase 2 beta%2C transcript variant X7;transcript_id=XM_036158526.1;extra_copy_number=0
CM058254.1	Liftoff	exon	64869901	64870105	.	-	.	ID=exon-XM_036158526.1-21;Parent=rna-XM_036158526.1;Dbxref=GeneID:19229,GenBank:XM_036158526.1,MGI:MGI:104908;gbkey=mRNA;gene=Ptk2b;product=PTK2 protein tyrosine kinase 2 beta%2C transcript variant X7;transcript_id=XM_036158526.1;extra_copy_number=0
CM058254.1	Liftoff	exon	64870896	64870985	.	-	.	ID=exon-XM_036158526.1-20;Parent=rna-XM_036158526.1;Dbxref=GeneID:19229,GenBank:XM_036158526.1,MGI:MGI:104908;gbkey=mRNA;gene=Ptk2b;product=PTK2 protein tyrosine kinase 2 beta%2C transcript variant X7;transcript_id=XM_036158526.1;extra_copy_number=0
CM058254.1	Liftoff	exon	64871142	64871242	.	-	.	ID=exon-XM_036158526.1-19;Parent=rna-XM_036158526.1;Dbxref=GeneID:19229,GenBank:XM_036158526.1,MGI:MGI:104908;gbkey=mRNA;gene=Ptk2b;product=PTK2 protein tyrosine kinase 2 beta%2C transcript variant X7;transcript_id=XM_036158526.1;extra_copy_number=0
CM058254.1	Liftoff	exon	64872341	64872456	.	-	.	ID=exon-XM_036158526.1-18;Parent=rna-XM_036158526.1;Dbxref=GeneID:19229,GenBank:XM_036158526.1,MGI:MGI:104908;gbkey=mRNA;gene=Ptk2b;product=PTK2 protein tyrosine kinase 2 beta%2C transcript variant X7;transcript_id=XM_036158526.1;extra_copy_number=0
CM058254.1	Liftoff	exon	64872717	64872817	.	-	.	ID=exon-XM_036158526.1-17;Parent=rna-XM_036158526.1;Dbxref=GeneID:19229,GenBank:XM_036158526.1,MGI:MGI:104908;gbkey=mRNA;gene=Ptk2b;product=PTK2 protein tyrosine kinase 2 beta%2C transcript variant X7;transcript_id=XM_036158526.1;extra_copy_number=0
CM058254.1	Liftoff	exon	64873134	64873218	.	-	.	ID=exon-XM_036158526.1-16;Parent=rna-XM_036158526.1;Dbxref=GeneID:19229,GenBank:XM_036158526.1,MGI:MGI:104908;gbkey=mRNA;gene=Ptk2b;product=PTK2 protein tyrosine kinase 2 beta%2C transcript variant X7;transcript_id=XM_036158526.1;extra_copy_number=0
CM058254.1	Liftoff	exon	64873964	64874061	.	-	.	ID=exon-XM_036158526.1-15;Parent=rna-XM_036158526.1;Dbxref=GeneID:19229,GenBank:XM_036158526.1,MGI:MGI:104908;gbkey=mRNA;gene=Ptk2b;product=PTK2 protein tyrosine kinase 2 beta%2C transcript variant X7;transcript_id=XM_036158526.1;extra_copy_number=0
CM058254.1	Liftoff	exon	64874496	64874546	.	-	.	ID=exon-XM_036158526.1-14;Parent=rna-XM_036158526.1;Dbxref=GeneID:19229,GenBank:XM_036158526.1,MGI:MGI:104908;gbkey=mRNA;gene=Ptk2b;product=PTK2 protein tyrosine kinase 2 beta%2C transcript variant X7;transcript_id=XM_036158526.1;extra_copy_number=0
CM058254.1	Liftoff	exon	64875407	64875453	.	-	.	ID=exon-XM_036158526.1-13;Parent=rna-XM_036158526.1;Dbxref=GeneID:19229,GenBank:XM_036158526.1,MGI:MGI:104908;gbkey=mRNA;gene=Ptk2b;product=PTK2 protein tyrosine kinase 2 beta%2C transcript variant X7;transcript_id=XM_036158526.1;extra_copy_number=0
CM058254.1	Liftoff	exon	64875831	64875870	.	-	.	ID=exon-XM_036158526.1-12;Parent=rna-XM_036158526.1;Dbxref=GeneID:19229,GenBank:XM_036158526.1,MGI:MGI:104908;gbkey=mRNA;gene=Ptk2b;product=PTK2 protein tyrosine kinase 2 beta%2C transcript variant X7;transcript_id=XM_036158526.1;extra_copy_number=0
CM058254.1	Liftoff	exon	64876282	64876399	.	-	.	ID=exon-XM_036158526.1-11;Parent=rna-XM_036158526.1;Dbxref=GeneID:19229,GenBank:XM_036158526.1,MGI:MGI:104908;gbkey=mRNA;gene=Ptk2b;product=PTK2 protein tyrosine kinase 2 beta%2C transcript variant X7;transcript_id=XM_036158526.1;extra_copy_number=0
CM058254.1	Liftoff	exon	64877721	64877822	.	-	.	ID=exon-XM_036158526.1-10;Parent=rna-XM_036158526.1;Dbxref=GeneID:19229,GenBank:XM_036158526.1,MGI:MGI:104908;gbkey=mRNA;gene=Ptk2b;product=PTK2 protein tyrosine kinase 2 beta%2C transcript variant X7;transcript_id=XM_036158526.1;extra_copy_number=0
CM058254.1	Liftoff	exon	64878350	64878424	.	-	.	ID=exon-XM_036158526.1-9;Parent=rna-XM_036158526.1;Dbxref=GeneID:19229,GenBank:XM_036158526.1,MGI:MGI:104908;gbkey=mRNA;gene=Ptk2b;product=PTK2 protein tyrosine kinase 2 beta%2C transcript variant X7;transcript_id=XM_036158526.1;extra_copy_number=0
CM058254.1	Liftoff	exon	64878695	64878835	.	-	.	ID=exon-XM_036158526.1-8;Parent=rna-XM_036158526.1;Dbxref=GeneID:19229,GenBank:XM_036158526.1,MGI:MGI:104908;gbkey=mRNA;gene=Ptk2b;product=PTK2 protein tyrosine kinase 2 beta%2C transcript variant X7;transcript_id=XM_036158526.1;extra_copy_number=0
CM058254.1	Liftoff	exon	64879251	64879305	.	-	.	ID=exon-XM_036158526.1-7;Parent=rna-XM_036158526.1;Dbxref=GeneID:19229,GenBank:XM_036158526.1,MGI:MGI:104908;gbkey=mRNA;gene=Ptk2b;product=PTK2 protein tyrosine kinase 2 beta%2C transcript variant X7;transcript_id=XM_036158526.1;extra_copy_number=0
CM058254.1	Liftoff	exon	64879490	64879552	.	-	.	ID=exon-XM_036158526.1-6;Parent=rna-XM_036158526.1;Dbxref=GeneID:19229,GenBank:XM_036158526.1,MGI:MGI:104908;gbkey=mRNA;gene=Ptk2b;product=PTK2 protein tyrosine kinase 2 beta%2C transcript variant X7;transcript_id=XM_036158526.1;extra_copy_number=0
CM058254.1	Liftoff	exon	64888104	64888183	.	-	.	ID=exon-XM_036158526.1-5;Parent=rna-XM_036158526.1;Dbxref=GeneID:19229,GenBank:XM_036158526.1,MGI:MGI:104908;gbkey=mRNA;gene=Ptk2b;product=PTK2 protein tyrosine kinase 2 beta%2C transcript variant X7;transcript_id=XM_036158526.1;extra_copy_number=0
CM058254.1	Liftoff	exon	64890410	64890497	.	-	.	ID=exon-XM_036158526.1-4;Parent=rna-XM_036158526.1;Dbxref=GeneID:19229,GenBank:XM_036158526.1,MGI:MGI:104908;gbkey=mRNA;gene=Ptk2b;product=PTK2 protein tyrosine kinase 2 beta%2C transcript variant X7;transcript_id=XM_036158526.1;extra_copy_number=0
CM058254.1	Liftoff	exon	64890892	64891070	.	-	.	ID=exon-XM_036158526.1-3;Parent=rna-XM_036158526.1;Dbxref=GeneID:19229,GenBank:XM_036158526.1,MGI:MGI:104908;gbkey=mRNA;gene=Ptk2b;product=PTK2 protein tyrosine kinase 2 beta%2C transcript variant X7;transcript_id=XM_036158526.1;extra_copy_number=0
CM058254.1	Liftoff	exon	64914163	64914403	.	-	.	ID=exon-XM_036158526.1-2;Parent=rna-XM_036158526.1;Dbxref=GeneID:19229,GenBank:XM_036158526.1,MGI:MGI:104908;gbkey=mRNA;gene=Ptk2b;product=PTK2 protein tyrosine kinase 2 beta%2C transcript variant X7;transcript_id=XM_036158526.1;extra_copy_number=0
CM058254.1	Liftoff	exon	64933196	64933211	.	-	.	ID=exon-XM_036158526.1-1;Parent=rna-XM_036158526.1;Dbxref=GeneID:19229,GenBank:XM_036158526.1,MGI:MGI:104908;gbkey=mRNA;gene=Ptk2b;product=PTK2 protein tyrosine kinase 2 beta%2C transcript variant X7;transcript_id=XM_036158526.1;extra_copy_number=0
CM058254.1	Liftoff	CDS	64854708	64854923	.	-	.	ID=cds-XP_036014419.1;Parent=rna-XM_036158526.1;Dbxref=GeneID:19229,GenBank:XP_036014419.1,MGI:MGI:104908;Name=XP_036014419.1;gbkey=CDS;gene=Ptk2b;product=protein-tyrosine kinase 2-beta isoform X1;protein_id=XP_036014419.1;extra_copy_number=0
CM058254.1	Liftoff	CDS	64856626	64856706	.	-	.	ID=cds-XP_036014419.1;Parent=rna-XM_036158526.1;Dbxref=GeneID:19229,GenBank:XP_036014419.1,MGI:MGI:104908;Name=XP_036014419.1;gbkey=CDS;gene=Ptk2b;product=protein-tyrosine kinase 2-beta isoform X1;protein_id=XP_036014419.1;extra_copy_number=0
CM058254.1	Liftoff	CDS	64856944	64857081	.	-	.	ID=cds-XP_036014419.1;Parent=rna-XM_036158526.1;Dbxref=GeneID:19229,GenBank:XP_036014419.1,MGI:MGI:104908;Name=XP_036014419.1;gbkey=CDS;gene=Ptk2b;product=protein-tyrosine kinase 2-beta isoform X1;protein_id=XP_036014419.1;extra_copy_number=0
CM058254.1	Liftoff	CDS	64857715	64857761	.	-	.	ID=cds-XP_036014419.1;Parent=rna-XM_036158526.1;Dbxref=GeneID:19229,GenBank:XP_036014419.1,MGI:MGI:104908;Name=XP_036014419.1;gbkey=CDS;gene=Ptk2b;product=protein-tyrosine kinase 2-beta isoform X1;protein_id=XP_036014419.1;extra_copy_number=0
CM058254.1	Liftoff	CDS	64858670	64858727	.	-	.	ID=cds-XP_036014419.1;Parent=rna-XM_036158526.1;Dbxref=GeneID:19229,GenBank:XP_036014419.1,MGI:MGI:104908;Name=XP_036014419.1;gbkey=CDS;gene=Ptk2b;product=protein-tyrosine kinase 2-beta isoform X1;protein_id=XP_036014419.1;extra_copy_number=0
CM058254.1	Liftoff	CDS	64859039	64859074	.	-	.	ID=cds-XP_036014419.1;Parent=rna-XM_036158526.1;Dbxref=GeneID:19229,GenBank:XP_036014419.1,MGI:MGI:104908;Name=XP_036014419.1;gbkey=CDS;gene=Ptk2b;product=protein-tyrosine kinase 2-beta isoform X1;protein_id=XP_036014419.1;extra_copy_number=0
CM058254.1	Liftoff	CDS	64859186	64859332	.	-	.	ID=cds-XP_036014419.1;Parent=rna-XM_036158526.1;Dbxref=GeneID:19229,GenBank:XP_036014419.1,MGI:MGI:104908;Name=XP_036014419.1;gbkey=CDS;gene=Ptk2b;product=protein-tyrosine kinase 2-beta isoform X1;protein_id=XP_036014419.1;extra_copy_number=0
CM058254.1	Liftoff	CDS	64863680	64863805	.	-	.	ID=cds-XP_036014419.1;Parent=rna-XM_036158526.1;Dbxref=GeneID:19229,GenBank:XP_036014419.1,MGI:MGI:104908;Name=XP_036014419.1;gbkey=CDS;gene=Ptk2b;product=protein-tyrosine kinase 2-beta isoform X1;protein_id=XP_036014419.1;extra_copy_number=0
CM058254.1	Liftoff	CDS	64865921	64865986	.	-	.	ID=cds-XP_036014419.1;Parent=rna-XM_036158526.1;Dbxref=GeneID:19229,GenBank:XP_036014419.1,MGI:MGI:104908;Name=XP_036014419.1;gbkey=CDS;gene=Ptk2b;product=protein-tyrosine kinase 2-beta isoform X1;protein_id=XP_036014419.1;extra_copy_number=0
CM058254.1	Liftoff	CDS	64867324	64867432	.	-	.	ID=cds-XP_036014419.1;Parent=rna-XM_036158526.1;Dbxref=GeneID:19229,GenBank:XP_036014419.1,MGI:MGI:104908;Name=XP_036014419.1;gbkey=CDS;gene=Ptk2b;product=protein-tyrosine kinase 2-beta isoform X1;protein_id=XP_036014419.1;extra_copy_number=0
CM058254.1	Liftoff	CDS	64869901	64870105	.	-	.	ID=cds-XP_036014419.1;Parent=rna-XM_036158526.1;Dbxref=GeneID:19229,GenBank:XP_036014419.1,MGI:MGI:104908;Name=XP_036014419.1;gbkey=CDS;gene=Ptk2b;product=protein-tyrosine kinase 2-beta isoform X1;protein_id=XP_036014419.1;extra_copy_number=0
CM058254.1	Liftoff	CDS	64870896	64870985	.	-	.	ID=cds-XP_036014419.1;Parent=rna-XM_036158526.1;Dbxref=GeneID:19229,GenBank:XP_036014419.1,MGI:MGI:104908;Name=XP_036014419.1;gbkey=CDS;gene=Ptk2b;product=protein-tyrosine kinase 2-beta isoform X1;protein_id=XP_036014419.1;extra_copy_number=0
CM058254.1	Liftoff	CDS	64871142	64871242	.	-	.	ID=cds-XP_036014419.1;Parent=rna-XM_036158526.1;Dbxref=GeneID:19229,GenBank:XP_036014419.1,MGI:MGI:104908;Name=XP_036014419.1;gbkey=CDS;gene=Ptk2b;product=protein-tyrosine kinase 2-beta isoform X1;protein_id=XP_036014419.1;extra_copy_number=0
CM058254.1	Liftoff	CDS	64872341	64872456	.	-	.	ID=cds-XP_036014419.1;Parent=rna-XM_036158526.1;Dbxref=GeneID:19229,GenBank:XP_036014419.1,MGI:MGI:104908;Name=XP_036014419.1;gbkey=CDS;gene=Ptk2b;product=protein-tyrosine kinase 2-beta isoform X1;protein_id=XP_036014419.1;extra_copy_number=0
CM058254.1	Liftoff	CDS	64872717	64872817	.	-	.	ID=cds-XP_036014419.1;Parent=rna-XM_036158526.1;Dbxref=GeneID:19229,GenBank:XP_036014419.1,MGI:MGI:104908;Name=XP_036014419.1;gbkey=CDS;gene=Ptk2b;product=protein-tyrosine kinase 2-beta isoform X1;protein_id=XP_036014419.1;extra_copy_number=0
CM058254.1	Liftoff	CDS	64873134	64873218	.	-	.	ID=cds-XP_036014419.1;Parent=rna-XM_036158526.1;Dbxref=GeneID:19229,GenBank:XP_036014419.1,MGI:MGI:104908;Name=XP_036014419.1;gbkey=CDS;gene=Ptk2b;product=protein-tyrosine kinase 2-beta isoform X1;protein_id=XP_036014419.1;extra_copy_number=0
CM058254.1	Liftoff	CDS	64873964	64874061	.	-	.	ID=cds-XP_036014419.1;Parent=rna-XM_036158526.1;Dbxref=GeneID:19229,GenBank:XP_036014419.1,MGI:MGI:104908;Name=XP_036014419.1;gbkey=CDS;gene=Ptk2b;product=protein-tyrosine kinase 2-beta isoform X1;protein_id=XP_036014419.1;extra_copy_number=0
CM058254.1	Liftoff	CDS	64874496	64874546	.	-	.	ID=cds-XP_036014419.1;Parent=rna-XM_036158526.1;Dbxref=GeneID:19229,GenBank:XP_036014419.1,MGI:MGI:104908;Name=XP_036014419.1;gbkey=CDS;gene=Ptk2b;product=protein-tyrosine kinase 2-beta isoform X1;protein_id=XP_036014419.1;extra_copy_number=0
CM058254.1	Liftoff	CDS	64875407	64875453	.	-	.	ID=cds-XP_036014419.1;Parent=rna-XM_036158526.1;Dbxref=GeneID:19229,GenBank:XP_036014419.1,MGI:MGI:104908;Name=XP_036014419.1;gbkey=CDS;gene=Ptk2b;product=protein-tyrosine kinase 2-beta isoform X1;protein_id=XP_036014419.1;extra_copy_number=0
CM058254.1	Liftoff	CDS	64875831	64875870	.	-	.	ID=cds-XP_036014419.1;Parent=rna-XM_036158526.1;Dbxref=GeneID:19229,GenBank:XP_036014419.1,MGI:MGI:104908;Name=XP_036014419.1;gbkey=CDS;gene=Ptk2b;product=protein-tyrosine kinase 2-beta isoform X1;protein_id=XP_036014419.1;extra_copy_number=0
CM058254.1	Liftoff	CDS	64876282	64876399	.	-	.	ID=cds-XP_036014419.1;Parent=rna-XM_036158526.1;Dbxref=GeneID:19229,GenBank:XP_036014419.1,MGI:MGI:104908;Name=XP_036014419.1;gbkey=CDS;gene=Ptk2b;product=protein-tyrosine kinase 2-beta isoform X1;protein_id=XP_036014419.1;extra_copy_number=0
CM058254.1	Liftoff	CDS	64877721	64877822	.	-	.	ID=cds-XP_036014419.1;Parent=rna-XM_036158526.1;Dbxref=GeneID:19229,GenBank:XP_036014419.1,MGI:MGI:104908;Name=XP_036014419.1;gbkey=CDS;gene=Ptk2b;product=protein-tyrosine kinase 2-beta isoform X1;protein_id=XP_036014419.1;extra_copy_number=0
CM058254.1	Liftoff	CDS	64878350	64878424	.	-	.	ID=cds-XP_036014419.1;Parent=rna-XM_036158526.1;Dbxref=GeneID:19229,GenBank:XP_036014419.1,MGI:MGI:104908;Name=XP_036014419.1;gbkey=CDS;gene=Ptk2b;product=protein-tyrosine kinase 2-beta isoform X1;protein_id=XP_036014419.1;extra_copy_number=0
CM058254.1	Liftoff	CDS	64878695	64878835	.	-	.	ID=cds-XP_036014419.1;Parent=rna-XM_036158526.1;Dbxref=GeneID:19229,GenBank:XP_036014419.1,MGI:MGI:104908;Name=XP_036014419.1;gbkey=CDS;gene=Ptk2b;product=protein-tyrosine kinase 2-beta isoform X1;protein_id=XP_036014419.1;extra_copy_number=0
CM058254.1	Liftoff	CDS	64879251	64879305	.	-	.	ID=cds-XP_036014419.1;Parent=rna-XM_036158526.1;Dbxref=GeneID:19229,GenBank:XP_036014419.1,MGI:MGI:104908;Name=XP_036014419.1;gbkey=CDS;gene=Ptk2b;product=protein-tyrosine kinase 2-beta isoform X1;protein_id=XP_036014419.1;extra_copy_number=0
CM058254.1	Liftoff	CDS	64879490	64879552	.	-	.	ID=cds-XP_036014419.1;Parent=rna-XM_036158526.1;Dbxref=GeneID:19229,GenBank:XP_036014419.1,MGI:MGI:104908;Name=XP_036014419.1;gbkey=CDS;gene=Ptk2b;product=protein-tyrosine kinase 2-beta isoform X1;protein_id=XP_036014419.1;extra_copy_number=0
CM058254.1	Liftoff	CDS	64888104	64888183	.	-	.	ID=cds-XP_036014419.1;Parent=rna-XM_036158526.1;Dbxref=GeneID:19229,GenBank:XP_036014419.1,MGI:MGI:104908;Name=XP_036014419.1;gbkey=CDS;gene=Ptk2b;product=protein-tyrosine kinase 2-beta isoform X1;protein_id=XP_036014419.1;extra_copy_number=0
CM058254.1	Liftoff	CDS	64890410	64890497	.	-	.	ID=cds-XP_036014419.1;Parent=rna-XM_036158526.1;Dbxref=GeneID:19229,GenBank:XP_036014419.1,MGI:MGI:104908;Name=XP_036014419.1;gbkey=CDS;gene=Ptk2b;product=protein-tyrosine kinase 2-beta isoform X1;protein_id=XP_036014419.1;extra_copy_number=0
CM058254.1	Liftoff	CDS	64890892	64891070	.	-	.	ID=cds-XP_036014419.1;Parent=rna-XM_036158526.1;Dbxref=GeneID:19229,GenBank:XP_036014419.1,MGI:MGI:104908;Name=XP_036014419.1;gbkey=CDS;gene=Ptk2b;product=protein-tyrosine kinase 2-beta isoform X1;protein_id=XP_036014419.1;extra_copy_number=0
CM058254.1	Liftoff	CDS	64914163	64914366	.	-	.	ID=cds-XP_036014419.1;Parent=rna-XM_036158526.1;Dbxref=GeneID:19229,GenBank:XP_036014419.1,MGI:MGI:104908;Name=XP_036014419.1;gbkey=CDS;gene=Ptk2b;product=protein-tyrosine kinase 2-beta isoform X1;protein_id=XP_036014419.1;extra_copy_number=0
CM058254.1	Liftoff	gene	64879289	64888189	.	+	.	ID=gene-Gm52098;Dbxref=GeneID:115488300,MGI:MGI:6366102;Name=Gm52098;description=predicted gene%2C 52098;gbkey=Gene;gene=Gm52098;gene_biotype=lncRNA;coverage=1.0;sequence_ID=1.0;extra_copy_number=0;copy_num_ID=gene-Gm52098_0
CM058254.1	Liftoff	lnc_RNA	64879289	64888189	.	+	.	ID=rna-XR_003951030.2;Parent=gene-Gm52098;Dbxref=GeneID:115488300,GenBank:XR_003951030.2,MGI:MGI:6366102;Name=XR_003951030.2;gbkey=ncRNA;gene=Gm52098;model_evidence=Supporting evidence includes similarity to: 100%25 coverage of the annotated genomic feature by RNAseq alignments%2C including 1 sample with support for all annotated introns;product=predicted gene%2C 52098;transcript_id=XR_003951030.2;extra_copy_number=0
CM058254.1	Liftoff	exon	64879289	64879368	.	+	.	ID=exon-XR_003951030.2-1;Parent=rna-XR_003951030.2;Dbxref=GeneID:115488300,GenBank:XR_003951030.2,MGI:MGI:6366102;gbkey=ncRNA;gene=Gm52098;product=predicted gene%2C 52098;transcript_id=XR_003951030.2;extra_copy_number=0
CM058254.1	Liftoff	exon	64883655	64883702	.	+	.	ID=exon-XR_003951030.2-2;Parent=rna-XR_003951030.2;Dbxref=GeneID:115488300,GenBank:XR_003951030.2,MGI:MGI:6366102;gbkey=ncRNA;gene=Gm52098;product=predicted gene%2C 52098;transcript_id=XR_003951030.2;extra_copy_number=0
CM058254.1	Liftoff	exon	64885445	64885566	.	+	.	ID=exon-XR_003951030.2-3;Parent=rna-XR_003951030.2;Dbxref=GeneID:115488300,GenBank:XR_003951030.2,MGI:MGI:6366102;gbkey=ncRNA;gene=Gm52098;product=predicted gene%2C 52098;transcript_id=XR_003951030.2;extra_copy_number=0
CM058254.1	Liftoff	exon	64888035	64888189	.	+	.	ID=exon-XR_003951030.2-4;Parent=rna-XR_003951030.2;Dbxref=GeneID:115488300,GenBank:XR_003951030.2,MGI:MGI:6366102;gbkey=ncRNA;gene=Gm52098;product=predicted gene%2C 52098;transcript_id=XR_003951030.2;extra_copy_number=0
CM058254.1	Liftoff	gene	64931989	64935964	.	+	.	ID=gene-Gm52099;Dbxref=GeneID:115488301,MGI:MGI:6366104;Name=Gm52099;description=predicted gene%2C 52099;gbkey=Gene;gene=Gm52099;gene_biotype=lncRNA;coverage=1.0;sequence_ID=1.0;extra_copy_number=0;copy_num_ID=gene-Gm52099_0
CM058254.1	Liftoff	lnc_RNA	64931989	64935964	.	+	.	ID=rna-XR_003951031.1;Parent=gene-Gm52099;Dbxref=GeneID:115488301,GenBank:XR_003951031.1,MGI:MGI:6366104;Name=XR_003951031.1;gbkey=ncRNA;gene=Gm52099;model_evidence=Supporting evidence includes similarity to: 100%25 coverage of the annotated genomic feature by RNAseq alignments%2C including 1 sample with support for all annotated introns;product=predicted gene%2C 52099;transcript_id=XR_003951031.1;extra_copy_number=0
CM058254.1	Liftoff	exon	64931989	64932068	.	+	.	ID=exon-XR_003951031.1-1;Parent=rna-XR_003951031.1;Dbxref=GeneID:115488301,GenBank:XR_003951031.1,MGI:MGI:6366104;gbkey=ncRNA;gene=Gm52099;product=predicted gene%2C 52099;transcript_id=XR_003951031.1;extra_copy_number=0
CM058254.1	Liftoff	exon	64935317	64935450	.	+	.	ID=exon-XR_003951031.1-2;Parent=rna-XR_003951031.1;Dbxref=GeneID:115488301,GenBank:XR_003951031.1,MGI:MGI:6366104;gbkey=ncRNA;gene=Gm52099;product=predicted gene%2C 52099;transcript_id=XR_003951031.1;extra_copy_number=0
CM058254.1	Liftoff	exon	64935891	64935964	.	+	.	ID=exon-XR_003951031.1-3;Parent=rna-XR_003951031.1;Dbxref=GeneID:115488301,GenBank:XR_003951031.1,MGI:MGI:6366104;gbkey=ncRNA;gene=Gm52099;product=predicted gene%2C 52099;transcript_id=XR_003951031.1;extra_copy_number=0
CM058254.1	Liftoff	gene	64996242	64998044	.	-	.	ID=gene-1700001G11Rik;Dbxref=GeneID:69303,MGI:MGI:1916553;Name=1700001G11Rik;description=RIKEN cDNA 1700001G11 gene;gbkey=Gene;gene=1700001G11Rik;gene_biotype=lncRNA;coverage=1.0;sequence_ID=1.0;extra_copy_number=0;copy_num_ID=gene-1700001G11Rik_0
CM058254.1	Liftoff	lnc_RNA	64996242	64998044	.	-	.	ID=rna-NR_038077.1;Parent=gene-1700001G11Rik;Dbxref=GeneID:69303,GenBank:NR_038077.1,MGI:MGI:1916553;Name=NR_038077.1;gbkey=ncRNA;gene=1700001G11Rik;product=RIKEN cDNA 1700001G11 gene;transcript_id=NR_038077.1;extra_copy_number=0
CM058254.1	Liftoff	exon	64996242	64996501	.	-	.	ID=exon-NR_038077.1-3;Parent=rna-NR_038077.1;Dbxref=GeneID:69303,GenBank:NR_038077.1,MGI:MGI:1916553;gbkey=ncRNA;gene=1700001G11Rik;product=RIKEN cDNA 1700001G11 gene;transcript_id=NR_038077.1;extra_copy_number=0
CM058254.1	Liftoff	exon	64996869	64997058	.	-	.	ID=exon-NR_038077.1-2;Parent=rna-NR_038077.1;Dbxref=GeneID:69303,GenBank:NR_038077.1,MGI:MGI:1916553;gbkey=ncRNA;gene=1700001G11Rik;product=RIKEN cDNA 1700001G11 gene;transcript_id=NR_038077.1;extra_copy_number=0
CM058254.1	Liftoff	exon	64997724	64998044	.	-	.	ID=exon-NR_038077.1-1;Parent=rna-NR_038077.1;Dbxref=GeneID:69303,GenBank:NR_038077.1,MGI:MGI:1916553;gbkey=ncRNA;gene=1700001G11Rik;product=RIKEN cDNA 1700001G11 gene;transcript_id=NR_038077.1;extra_copy_number=0
CM058254.1	Liftoff	match	64997632	64998093	.	+	.	ID=973546c1-da0d-4886-bd06-6667037f64bd;Target=NG_152903.1 1 461 +;assembly_bases_aln=461;assembly_bases_seq=461;bit_score=858.985;blast_aligner=1;blast_score=461;common_component=0;e_value=0;filter_score=0;for_remapping=2;gap_count=0;hsp_percent_coverage=100;matchable_bases=461;matched_bases=461;num_ident=461;num_mismatch=0;pct_coverage=100;pct_coverage_hiqual=100;pct_identity_gap=100;pct_identity_gapopen_only=100;pct_identity_ungap=100;rank=1;weighted_identity=1;coverage=1.0;sequence_ID=0.997;extra_copy_number=0;copy_num_ID=973546c1-da0d-4886-bd06-6667037f64bd_0
CM058254.1	Liftoff	enhancer	64997733	64997993	.	.	.	ID=id-GeneID:128927272;Dbxref=GeneID:128927272;Note=cis-regulatory module chr14:66915655-66915915 (MGSCv37/mm9 assembly coordinates);experiment=EXISTENCE:reporter gene assay evidence [ECO:0000049][PMID:25872643];function=activates a minimal SCP1 promoter by CapStarr-seq with weak activity in NIH3T3 fibroblasts {active_cell/tissue: NIH3T3};gbkey=regulatory;regulatory_class=enhancer;coverage=1.0;sequence_ID=1.0;extra_copy_number=0;copy_num_ID=id-GeneID:128927272_0
CM058254.1	Liftoff	biological_region	64997733	64997993	.	+	.	ID=id-GeneID:128927272-2;Dbxref=GeneID:128927272;Name=biological region;gbkey=Region;standard_name=CapStarr-seq enhancer MGSCv37_chr14:66915655-66915915;coverage=1.0;sequence_ID=1.0;extra_copy_number=0;copy_num_ID=id-GeneID:128927272-2_0
CM058254.1	Liftoff	gene	64997940	65012339	.	+	.	ID=gene-Trim35;Dbxref=GeneID:66854,MGI:MGI:1914104;Name=Trim35;description=tripartite motif-containing 35;gbkey=Gene;gene=Trim35;gene_biotype=protein_coding;gene_synonym=0710005M05Rik,A430106H13Rik,HLS5,Mair,mKIAA1098,NC8;coverage=1.0;sequence_ID=1.0;valid_ORFs=1;extra_copy_number=0;copy_num_ID=gene-Trim35_0
CM058254.1	Liftoff	mRNA	64997940	65012339	.	+	.	ID=rna-NM_029979.3;Parent=gene-Trim35;Dbxref=GeneID:66854,GenBank:NM_029979.3,MGI:MGI:1914104;Name=NM_029979.3;gbkey=mRNA;gene=Trim35;product=tripartite motif-containing 35;tag=RefSeq Select;transcript_id=NM_029979.3;matches_ref_protein=True;valid_ORF=True;extra_copy_number=0
CM058254.1	Liftoff	exon	64997940	64998464	.	+	.	ID=exon-NM_029979.3-1;Parent=rna-NM_029979.3;Dbxref=GeneID:66854,GenBank:NM_029979.3,MGI:MGI:1914104;gbkey=mRNA;gene=Trim35;product=tripartite motif-containing 35;tag=RefSeq Select;transcript_id=NM_029979.3;extra_copy_number=0
CM058254.1	Liftoff	exon	65004096	65004191	.	+	.	ID=exon-NM_029979.3-2;Parent=rna-NM_029979.3;Dbxref=GeneID:66854,GenBank:NM_029979.3,MGI:MGI:1914104;gbkey=mRNA;gene=Trim35;product=tripartite motif-containing 35;tag=RefSeq Select;transcript_id=NM_029979.3;extra_copy_number=0
CM058254.1	Liftoff	exon	65004920	65005150	.	+	.	ID=exon-NM_029979.3-3;Parent=rna-NM_029979.3;Dbxref=GeneID:66854,GenBank:NM_029979.3,MGI:MGI:1914104;gbkey=mRNA;gene=Trim35;product=tripartite motif-containing 35;tag=RefSeq Select;transcript_id=NM_029979.3;extra_copy_number=0
CM058254.1	Liftoff	exon	65007941	65007963	.	+	.	ID=exon-NM_029979.3-4;Parent=rna-NM_029979.3;Dbxref=GeneID:66854,GenBank:NM_029979.3,MGI:MGI:1914104;gbkey=mRNA;gene=Trim35;product=tripartite motif-containing 35;tag=RefSeq Select;transcript_id=NM_029979.3;extra_copy_number=0
CM058254.1	Liftoff	exon	65008727	65008845	.	+	.	ID=exon-NM_029979.3-5;Parent=rna-NM_029979.3;Dbxref=GeneID:66854,GenBank:NM_029979.3,MGI:MGI:1914104;gbkey=mRNA;gene=Trim35;product=tripartite motif-containing 35;tag=RefSeq Select;transcript_id=NM_029979.3;extra_copy_number=0
CM058254.1	Liftoff	exon	65009650	65012339	.	+	.	ID=exon-NM_029979.3-6;Parent=rna-NM_029979.3;Dbxref=GeneID:66854,GenBank:NM_029979.3,MGI:MGI:1914104;gbkey=mRNA;gene=Trim35;product=tripartite motif-containing 35;tag=RefSeq Select;transcript_id=NM_029979.3;extra_copy_number=0
CM058254.1	Liftoff	CDS	64997985	64998464	.	+	.	ID=cds-NP_084255.2;Parent=rna-NM_029979.3;Dbxref=CCDS:CCDS27221.2,GeneID:66854,GenBank:NP_084255.2,MGI:MGI:1914104;Name=NP_084255.2;gbkey=CDS;gene=Trim35;product=E3 ubiquitin-protein ligase TRIM35;protein_id=NP_084255.2;tag=RefSeq Select;extra_copy_number=0
CM058254.1	Liftoff	CDS	65004096	65004191	.	+	.	ID=cds-NP_084255.2;Parent=rna-NM_029979.3;Dbxref=CCDS:CCDS27221.2,GeneID:66854,GenBank:NP_084255.2,MGI:MGI:1914104;Name=NP_084255.2;gbkey=CDS;gene=Trim35;product=E3 ubiquitin-protein ligase TRIM35;protein_id=NP_084255.2;tag=RefSeq Select;extra_copy_number=0
CM058254.1	Liftoff	CDS	65004920	65005150	.	+	.	ID=cds-NP_084255.2;Parent=rna-NM_029979.3;Dbxref=CCDS:CCDS27221.2,GeneID:66854,GenBank:NP_084255.2,MGI:MGI:1914104;Name=NP_084255.2;gbkey=CDS;gene=Trim35;product=E3 ubiquitin-protein ligase TRIM35;protein_id=NP_084255.2;tag=RefSeq Select;extra_copy_number=0
CM058254.1	Liftoff	CDS	65007941	65007963	.	+	.	ID=cds-NP_084255.2;Parent=rna-NM_029979.3;Dbxref=CCDS:CCDS27221.2,GeneID:66854,GenBank:NP_084255.2,MGI:MGI:1914104;Name=NP_084255.2;gbkey=CDS;gene=Trim35;product=E3 ubiquitin-protein ligase TRIM35;protein_id=NP_084255.2;tag=RefSeq Select;extra_copy_number=0
CM058254.1	Liftoff	CDS	65008727	65008845	.	+	.	ID=cds-NP_084255.2;Parent=rna-NM_029979.3;Dbxref=CCDS:CCDS27221.2,GeneID:66854,GenBank:NP_084255.2,MGI:MGI:1914104;Name=NP_084255.2;gbkey=CDS;gene=Trim35;product=E3 ubiquitin-protein ligase TRIM35;protein_id=NP_084255.2;tag=RefSeq Select;extra_copy_number=0
CM058254.1	Liftoff	CDS	65009650	65010251	.	+	.	ID=cds-NP_084255.2;Parent=rna-NM_029979.3;Dbxref=CCDS:CCDS27221.2,GeneID:66854,GenBank:NP_084255.2,MGI:MGI:1914104;Name=NP_084255.2;gbkey=CDS;gene=Trim35;product=E3 ubiquitin-protein ligase TRIM35;protein_id=NP_084255.2;tag=RefSeq Select;extra_copy_number=0
CM058254.1	Liftoff	gene	65036953	65045050	.	-	.	ID=gene-Gm41183;Dbxref=GeneID:105245791,MGI:MGI:5624068;Name=Gm41183;description=predicted gene%2C 41183;gbkey=Gene;gene=Gm41183;gene_biotype=lncRNA;coverage=1.0;sequence_ID=1.0;extra_copy_number=0;copy_num_ID=gene-Gm41183_0
CM058254.1	Liftoff	lnc_RNA	65036953	65045050	.	-	.	ID=rna-XR_004938671.1;Parent=gene-Gm41183;Dbxref=GeneID:105245791,GenBank:XR_004938671.1,MGI:MGI:5624068;Name=XR_004938671.1;gbkey=ncRNA;gene=Gm41183;model_evidence=Supporting evidence includes similarity to: 1 EST%2C and 100%25 coverage of the annotated genomic feature by RNAseq alignments%2C including 1 sample with support for all annotated introns;product=predicted gene%2C 41183%2C transcript variant X2;transcript_id=XR_004938671.1;extra_copy_number=0
CM058254.1	Liftoff	exon	65036953	65039909	.	-	.	ID=exon-XR_004938671.1-3;Parent=rna-XR_004938671.1;Dbxref=GeneID:105245791,GenBank:XR_004938671.1,MGI:MGI:5624068;gbkey=ncRNA;gene=Gm41183;product=predicted gene%2C 41183%2C transcript variant X2;transcript_id=XR_004938671.1;extra_copy_number=0
CM058254.1	Liftoff	exon	65044605	65044673	.	-	.	ID=exon-XR_004938671.1-2;Parent=rna-XR_004938671.1;Dbxref=GeneID:105245791,GenBank:XR_004938671.1,MGI:MGI:5624068;gbkey=ncRNA;gene=Gm41183;product=predicted gene%2C 41183%2C transcript variant X2;transcript_id=XR_004938671.1;extra_copy_number=0
CM058254.1	Liftoff	exon	65044991	65045050	.	-	.	ID=exon-XR_004938671.1-1;Parent=rna-XR_004938671.1;Dbxref=GeneID:105245791,GenBank:XR_004938671.1,MGI:MGI:5624068;gbkey=ncRNA;gene=Gm41183;product=predicted gene%2C 41183%2C transcript variant X2;transcript_id=XR_004938671.1;extra_copy_number=0
CM058254.1	Liftoff	lnc_RNA	65036953	65044753	.	-	.	ID=rna-XR_874729.3;Parent=gene-Gm41183;Dbxref=GeneID:105245791,GenBank:XR_874729.3,MGI:MGI:5624068;Name=XR_874729.3;gbkey=ncRNA;gene=Gm41183;model_evidence=Supporting evidence includes similarity to: 1 EST%2C and 100%25 coverage of the annotated genomic feature by RNAseq alignments%2C including 1 sample with support for all annotated introns;product=predicted gene%2C 41183%2C transcript variant X1;transcript_id=XR_874729.3;extra_copy_number=0
CM058254.1	Liftoff	exon	65036953	65039909	.	-	.	ID=exon-XR_874729.3-3;Parent=rna-XR_874729.3;Dbxref=GeneID:105245791,GenBank:XR_874729.3,MGI:MGI:5624068;gbkey=ncRNA;gene=Gm41183;product=predicted gene%2C 41183%2C transcript variant X1;transcript_id=XR_874729.3;extra_copy_number=0
CM058254.1	Liftoff	exon	65041567	65041621	.	-	.	ID=exon-XR_874729.3-2;Parent=rna-XR_874729.3;Dbxref=GeneID:105245791,GenBank:XR_874729.3,MGI:MGI:5624068;gbkey=ncRNA;gene=Gm41183;product=predicted gene%2C 41183%2C transcript variant X1;transcript_id=XR_874729.3;extra_copy_number=0
CM058254.1	Liftoff	exon	65044605	65044753	.	-	.	ID=exon-XR_874729.3-1;Parent=rna-XR_874729.3;Dbxref=GeneID:105245791,GenBank:XR_874729.3,MGI:MGI:5624068;gbkey=ncRNA;gene=Gm41183;product=predicted gene%2C 41183%2C transcript variant X1;transcript_id=XR_874729.3;extra_copy_number=0
CM058254.1	Liftoff	gene	65045095	65062597	.	+	.	ID=gene-Stmn4;Dbxref=GeneID:56471,MGI:MGI:1931224;Name=Stmn4;description=stathmin-like 4;gbkey=Gene;gene=Stmn4;gene_biotype=protein_coding;gene_synonym=Lagl,RB3;coverage=1.0;sequence_ID=1.0;valid_ORFs=6;extra_copy_number=0;copy_num_ID=gene-Stmn4_0
CM058254.1	Liftoff	mRNA	65045095	65062597	.	+	.	ID=rna-XM_006519316.4;Parent=gene-Stmn4;Dbxref=GeneID:56471,GenBank:XM_006519316.4,MGI:MGI:1931224;Name=XM_006519316.4;gbkey=mRNA;gene=Stmn4;model_evidence=Supporting evidence includes similarity to: 12 ESTs%2C 3 Proteins%2C 1144 long SRA reads%2C and 100%25 coverage of the annotated genomic feature by RNAseq alignments%2C including 25 samples with support for all annotated introns;product=stathmin-like 4%2C transcript variant X1;transcript_id=XM_006519316.4;matches_ref_protein=True;valid_ORF=True;extra_copy_number=0
CM058254.1	Liftoff	exon	65045095	65045328	.	+	.	ID=exon-XM_006519316.4-1;Parent=rna-XM_006519316.4;Dbxref=GeneID:56471,GenBank:XM_006519316.4,MGI:MGI:1931224;gbkey=mRNA;gene=Stmn4;product=stathmin-like 4%2C transcript variant X1;transcript_id=XM_006519316.4;extra_copy_number=0
CM058254.1	Liftoff	exon	65055271	65055362	.	+	.	ID=exon-XM_006519316.4-2;Parent=rna-XM_006519316.4;Dbxref=GeneID:56471,GenBank:XM_006519316.4,MGI:MGI:1931224;gbkey=mRNA;gene=Stmn4;product=stathmin-like 4%2C transcript variant X1;transcript_id=XM_006519316.4;extra_copy_number=0
CM058254.1	Liftoff	exon	65056503	65056598	.	+	.	ID=exon-XM_006519316.4-3;Parent=rna-XM_006519316.4;Dbxref=GeneID:56471,GenBank:XM_006519316.4,MGI:MGI:1931224;gbkey=mRNA;gene=Stmn4;product=stathmin-like 4%2C transcript variant X1;transcript_id=XM_006519316.4;extra_copy_number=0
CM058254.1	Liftoff	exon	65057186	65057266	.	+	.	ID=exon-XM_006519316.4-4;Parent=rna-XM_006519316.4;Dbxref=GeneID:56471,GenBank:XM_006519316.4,MGI:MGI:1931224;gbkey=mRNA;gene=Stmn4;product=stathmin-like 4%2C transcript variant X1;transcript_id=XM_006519316.4;extra_copy_number=0
CM058254.1	Liftoff	exon	65057626	65057834	.	+	.	ID=exon-XM_006519316.4-5;Parent=rna-XM_006519316.4;Dbxref=GeneID:56471,GenBank:XM_006519316.4,MGI:MGI:1931224;gbkey=mRNA;gene=Stmn4;product=stathmin-like 4%2C transcript variant X1;transcript_id=XM_006519316.4;extra_copy_number=0
CM058254.1	Liftoff	exon	65058763	65058954	.	+	.	ID=exon-XM_006519316.4-6;Parent=rna-XM_006519316.4;Dbxref=GeneID:56471,GenBank:XM_006519316.4,MGI:MGI:1931224;gbkey=mRNA;gene=Stmn4;product=stathmin-like 4%2C transcript variant X1;transcript_id=XM_006519316.4;extra_copy_number=0
CM058254.1	Liftoff	exon	65059596	65059648	.	+	.	ID=exon-XM_006519316.4-7;Parent=rna-XM_006519316.4;Dbxref=GeneID:56471,GenBank:XM_006519316.4,MGI:MGI:1931224;gbkey=mRNA;gene=Stmn4;product=stathmin-like 4%2C transcript variant X1;transcript_id=XM_006519316.4;extra_copy_number=0
CM058254.1	Liftoff	exon	65061992	65062597	.	+	.	ID=exon-XM_006519316.4-8;Parent=rna-XM_006519316.4;Dbxref=GeneID:56471,GenBank:XM_006519316.4,MGI:MGI:1931224;gbkey=mRNA;gene=Stmn4;product=stathmin-like 4%2C transcript variant X1;transcript_id=XM_006519316.4;extra_copy_number=0
CM058254.1	Liftoff	CDS	65055350	65055362	.	+	.	ID=cds-XP_006519379.1;Parent=rna-XM_006519316.4;Dbxref=GeneID:56471,GenBank:XP_006519379.1,MGI:MGI:1931224;Name=XP_006519379.1;gbkey=CDS;gene=Stmn4;product=stathmin-4 isoform X1;protein_id=XP_006519379.1;extra_copy_number=0
CM058254.1	Liftoff	CDS	65056503	65056598	.	+	.	ID=cds-XP_006519379.1;Parent=rna-XM_006519316.4;Dbxref=GeneID:56471,GenBank:XP_006519379.1,MGI:MGI:1931224;Name=XP_006519379.1;gbkey=CDS;gene=Stmn4;product=stathmin-4 isoform X1;protein_id=XP_006519379.1;extra_copy_number=0
CM058254.1	Liftoff	CDS	65057186	65057266	.	+	.	ID=cds-XP_006519379.1;Parent=rna-XM_006519316.4;Dbxref=GeneID:56471,GenBank:XP_006519379.1,MGI:MGI:1931224;Name=XP_006519379.1;gbkey=CDS;gene=Stmn4;product=stathmin-4 isoform X1;protein_id=XP_006519379.1;extra_copy_number=0
CM058254.1	Liftoff	CDS	65057626	65057834	.	+	.	ID=cds-XP_006519379.1;Parent=rna-XM_006519316.4;Dbxref=GeneID:56471,GenBank:XP_006519379.1,MGI:MGI:1931224;Name=XP_006519379.1;gbkey=CDS;gene=Stmn4;product=stathmin-4 isoform X1;protein_id=XP_006519379.1;extra_copy_number=0
CM058254.1	Liftoff	CDS	65058763	65058954	.	+	.	ID=cds-XP_006519379.1;Parent=rna-XM_006519316.4;Dbxref=GeneID:56471,GenBank:XP_006519379.1,MGI:MGI:1931224;Name=XP_006519379.1;gbkey=CDS;gene=Stmn4;product=stathmin-4 isoform X1;protein_id=XP_006519379.1;extra_copy_number=0
CM058254.1	Liftoff	CDS	65059596	65059616	.	+	.	ID=cds-XP_006519379.1;Parent=rna-XM_006519316.4;Dbxref=GeneID:56471,GenBank:XP_006519379.1,MGI:MGI:1931224;Name=XP_006519379.1;gbkey=CDS;gene=Stmn4;product=stathmin-4 isoform X1;protein_id=XP_006519379.1;extra_copy_number=0
CM058254.1	Liftoff	mRNA	65045095	65062597	.	+	.	ID=rna-XM_006519317.4;Parent=gene-Stmn4;Dbxref=GeneID:56471,GenBank:XM_006519317.4,MGI:MGI:1931224;Name=XM_006519317.4;gbkey=mRNA;gene=Stmn4;model_evidence=Supporting evidence includes similarity to: 12 ESTs%2C 3 Proteins%2C 785 long SRA reads%2C and 100%25 coverage of the annotated genomic feature by RNAseq alignments%2C including 18 samples with support for all annotated introns;product=stathmin-like 4%2C transcript variant X2;transcript_id=XM_006519317.4;matches_ref_protein=True;valid_ORF=True;extra_copy_number=0
CM058254.1	Liftoff	exon	65045095	65045328	.	+	.	ID=exon-XM_006519317.4-1;Parent=rna-XM_006519317.4;Dbxref=GeneID:56471,GenBank:XM_006519317.4,MGI:MGI:1931224;gbkey=mRNA;gene=Stmn4;product=stathmin-like 4%2C transcript variant X2;transcript_id=XM_006519317.4;extra_copy_number=0
CM058254.1	Liftoff	exon	65055271	65055362	.	+	.	ID=exon-XM_006519317.4-2;Parent=rna-XM_006519317.4;Dbxref=GeneID:56471,GenBank:XM_006519317.4,MGI:MGI:1931224;gbkey=mRNA;gene=Stmn4;product=stathmin-like 4%2C transcript variant X2;transcript_id=XM_006519317.4;extra_copy_number=0
CM058254.1	Liftoff	exon	65056503	65056598	.	+	.	ID=exon-XM_006519317.4-3;Parent=rna-XM_006519317.4;Dbxref=GeneID:56471,GenBank:XM_006519317.4,MGI:MGI:1931224;gbkey=mRNA;gene=Stmn4;product=stathmin-like 4%2C transcript variant X2;transcript_id=XM_006519317.4;extra_copy_number=0
CM058254.1	Liftoff	exon	65057186	65057266	.	+	.	ID=exon-XM_006519317.4-4;Parent=rna-XM_006519317.4;Dbxref=GeneID:56471,GenBank:XM_006519317.4,MGI:MGI:1931224;gbkey=mRNA;gene=Stmn4;product=stathmin-like 4%2C transcript variant X2;transcript_id=XM_006519317.4;extra_copy_number=0
CM058254.1	Liftoff	exon	65057626	65057834	.	+	.	ID=exon-XM_006519317.4-5;Parent=rna-XM_006519317.4;Dbxref=GeneID:56471,GenBank:XM_006519317.4,MGI:MGI:1931224;gbkey=mRNA;gene=Stmn4;product=stathmin-like 4%2C transcript variant X2;transcript_id=XM_006519317.4;extra_copy_number=0
CM058254.1	Liftoff	exon	65058763	65058954	.	+	.	ID=exon-XM_006519317.4-6;Parent=rna-XM_006519317.4;Dbxref=GeneID:56471,GenBank:XM_006519317.4,MGI:MGI:1931224;gbkey=mRNA;gene=Stmn4;product=stathmin-like 4%2C transcript variant X2;transcript_id=XM_006519317.4;extra_copy_number=0
CM058254.1	Liftoff	exon	65059596	65059648	.	+	.	ID=exon-XM_006519317.4-7;Parent=rna-XM_006519317.4;Dbxref=GeneID:56471,GenBank:XM_006519317.4,MGI:MGI:1931224;gbkey=mRNA;gene=Stmn4;product=stathmin-like 4%2C transcript variant X2;transcript_id=XM_006519317.4;extra_copy_number=0
CM058254.1	Liftoff	exon	65061870	65062597	.	+	.	ID=exon-XM_006519317.4-8;Parent=rna-XM_006519317.4;Dbxref=GeneID:56471,GenBank:XM_006519317.4,MGI:MGI:1931224;gbkey=mRNA;gene=Stmn4;product=stathmin-like 4%2C transcript variant X2;transcript_id=XM_006519317.4;extra_copy_number=0
CM058254.1	Liftoff	CDS	65055350	65055362	.	+	.	ID=cds-XP_006519380.1;Parent=rna-XM_006519317.4;Dbxref=GeneID:56471,GenBank:XP_006519380.1,MGI:MGI:1931224;Name=XP_006519380.1;gbkey=CDS;gene=Stmn4;product=stathmin-4 isoform X1;protein_id=XP_006519380.1;extra_copy_number=0
CM058254.1	Liftoff	CDS	65056503	65056598	.	+	.	ID=cds-XP_006519380.1;Parent=rna-XM_006519317.4;Dbxref=GeneID:56471,GenBank:XP_006519380.1,MGI:MGI:1931224;Name=XP_006519380.1;gbkey=CDS;gene=Stmn4;product=stathmin-4 isoform X1;protein_id=XP_006519380.1;extra_copy_number=0
CM058254.1	Liftoff	CDS	65057186	65057266	.	+	.	ID=cds-XP_006519380.1;Parent=rna-XM_006519317.4;Dbxref=GeneID:56471,GenBank:XP_006519380.1,MGI:MGI:1931224;Name=XP_006519380.1;gbkey=CDS;gene=Stmn4;product=stathmin-4 isoform X1;protein_id=XP_006519380.1;extra_copy_number=0
CM058254.1	Liftoff	CDS	65057626	65057834	.	+	.	ID=cds-XP_006519380.1;Parent=rna-XM_006519317.4;Dbxref=GeneID:56471,GenBank:XP_006519380.1,MGI:MGI:1931224;Name=XP_006519380.1;gbkey=CDS;gene=Stmn4;product=stathmin-4 isoform X1;protein_id=XP_006519380.1;extra_copy_number=0
CM058254.1	Liftoff	CDS	65058763	65058954	.	+	.	ID=cds-XP_006519380.1;Parent=rna-XM_006519317.4;Dbxref=GeneID:56471,GenBank:XP_006519380.1,MGI:MGI:1931224;Name=XP_006519380.1;gbkey=CDS;gene=Stmn4;product=stathmin-4 isoform X1;protein_id=XP_006519380.1;extra_copy_number=0
CM058254.1	Liftoff	CDS	65059596	65059616	.	+	.	ID=cds-XP_006519380.1;Parent=rna-XM_006519317.4;Dbxref=GeneID:56471,GenBank:XP_006519380.1,MGI:MGI:1931224;Name=XP_006519380.1;gbkey=CDS;gene=Stmn4;product=stathmin-4 isoform X1;protein_id=XP_006519380.1;extra_copy_number=0
CM058254.1	Liftoff	mRNA	65045095	65062597	.	+	.	ID=rna-XM_017316097.3;Parent=gene-Stmn4;Dbxref=GeneID:56471,GenBank:XM_017316097.3,MGI:MGI:1931224;Name=XM_017316097.3;gbkey=mRNA;gene=Stmn4;model_evidence=Supporting evidence includes similarity to: 14 ESTs%2C 3 Proteins%2C 1252 long SRA reads%2C and 100%25 coverage of the annotated genomic feature by RNAseq alignments%2C including 19 samples with support for all annotated introns;product=stathmin-like 4%2C transcript variant X3;transcript_id=XM_017316097.3;matches_ref_protein=True;valid_ORF=True;extra_copy_number=0
CM058254.1	Liftoff	exon	65045095	65045328	.	+	.	ID=exon-XM_017316097.3-1;Parent=rna-XM_017316097.3;Dbxref=GeneID:56471,GenBank:XM_017316097.3,MGI:MGI:1931224;gbkey=mRNA;gene=Stmn4;product=stathmin-like 4%2C transcript variant X3;transcript_id=XM_017316097.3;extra_copy_number=0
CM058254.1	Liftoff	exon	65055271	65055362	.	+	.	ID=exon-XM_017316097.3-2;Parent=rna-XM_017316097.3;Dbxref=GeneID:56471,GenBank:XM_017316097.3,MGI:MGI:1931224;gbkey=mRNA;gene=Stmn4;product=stathmin-like 4%2C transcript variant X3;transcript_id=XM_017316097.3;extra_copy_number=0
CM058254.1	Liftoff	exon	65056503	65056598	.	+	.	ID=exon-XM_017316097.3-3;Parent=rna-XM_017316097.3;Dbxref=GeneID:56471,GenBank:XM_017316097.3,MGI:MGI:1931224;gbkey=mRNA;gene=Stmn4;product=stathmin-like 4%2C transcript variant X3;transcript_id=XM_017316097.3;extra_copy_number=0
CM058254.1	Liftoff	exon	65057626	65057834	.	+	.	ID=exon-XM_017316097.3-4;Parent=rna-XM_017316097.3;Dbxref=GeneID:56471,GenBank:XM_017316097.3,MGI:MGI:1931224;gbkey=mRNA;gene=Stmn4;product=stathmin-like 4%2C transcript variant X3;transcript_id=XM_017316097.3;extra_copy_number=0
CM058254.1	Liftoff	exon	65058763	65058954	.	+	.	ID=exon-XM_017316097.3-5;Parent=rna-XM_017316097.3;Dbxref=GeneID:56471,GenBank:XM_017316097.3,MGI:MGI:1931224;gbkey=mRNA;gene=Stmn4;product=stathmin-like 4%2C transcript variant X3;transcript_id=XM_017316097.3;extra_copy_number=0
CM058254.1	Liftoff	exon	65059596	65059648	.	+	.	ID=exon-XM_017316097.3-6;Parent=rna-XM_017316097.3;Dbxref=GeneID:56471,GenBank:XM_017316097.3,MGI:MGI:1931224;gbkey=mRNA;gene=Stmn4;product=stathmin-like 4%2C transcript variant X3;transcript_id=XM_017316097.3;extra_copy_number=0
CM058254.1	Liftoff	exon	65061870	65062597	.	+	.	ID=exon-XM_017316097.3-7;Parent=rna-XM_017316097.3;Dbxref=GeneID:56471,GenBank:XM_017316097.3,MGI:MGI:1931224;gbkey=mRNA;gene=Stmn4;product=stathmin-like 4%2C transcript variant X3;transcript_id=XM_017316097.3;extra_copy_number=0
CM058254.1	Liftoff	CDS	65055350	65055362	.	+	.	ID=cds-XP_017171586.1;Parent=rna-XM_017316097.3;Dbxref=GeneID:56471,GenBank:XP_017171586.1,MGI:MGI:1931224;Name=XP_017171586.1;gbkey=CDS;gene=Stmn4;product=stathmin-4 isoform X2;protein_id=XP_017171586.1;extra_copy_number=0
CM058254.1	Liftoff	CDS	65056503	65056598	.	+	.	ID=cds-XP_017171586.1;Parent=rna-XM_017316097.3;Dbxref=GeneID:56471,GenBank:XP_017171586.1,MGI:MGI:1931224;Name=XP_017171586.1;gbkey=CDS;gene=Stmn4;product=stathmin-4 isoform X2;protein_id=XP_017171586.1;extra_copy_number=0
CM058254.1	Liftoff	CDS	65057626	65057834	.	+	.	ID=cds-XP_017171586.1;Parent=rna-XM_017316097.3;Dbxref=GeneID:56471,GenBank:XP_017171586.1,MGI:MGI:1931224;Name=XP_017171586.1;gbkey=CDS;gene=Stmn4;product=stathmin-4 isoform X2;protein_id=XP_017171586.1;extra_copy_number=0
CM058254.1	Liftoff	CDS	65058763	65058954	.	+	.	ID=cds-XP_017171586.1;Parent=rna-XM_017316097.3;Dbxref=GeneID:56471,GenBank:XP_017171586.1,MGI:MGI:1931224;Name=XP_017171586.1;gbkey=CDS;gene=Stmn4;product=stathmin-4 isoform X2;protein_id=XP_017171586.1;extra_copy_number=0
CM058254.1	Liftoff	CDS	65059596	65059616	.	+	.	ID=cds-XP_017171586.1;Parent=rna-XM_017316097.3;Dbxref=GeneID:56471,GenBank:XP_017171586.1,MGI:MGI:1931224;Name=XP_017171586.1;gbkey=CDS;gene=Stmn4;product=stathmin-4 isoform X2;protein_id=XP_017171586.1;extra_copy_number=0
CM058254.1	Liftoff	mRNA	65045213	65062597	.	+	.	ID=rna-NM_001310522.1;Parent=gene-Stmn4;Dbxref=GeneID:56471,GenBank:NM_001310522.1,MGI:MGI:1931224;Name=NM_001310522.1;gbkey=mRNA;gene=Stmn4;product=stathmin-like 4%2C transcript variant 1;transcript_id=NM_001310522.1;matches_ref_protein=True;valid_ORF=True;extra_copy_number=0
CM058254.1	Liftoff	exon	65045213	65045328	.	+	.	ID=exon-NM_001310522.1-1;Parent=rna-NM_001310522.1;Dbxref=GeneID:56471,GenBank:NM_001310522.1,MGI:MGI:1931224;gbkey=mRNA;gene=Stmn4;product=stathmin-like 4%2C transcript variant 1;transcript_id=NM_001310522.1;extra_copy_number=0
CM058254.1	Liftoff	exon	65055271	65055362	.	+	.	ID=exon-NM_001310522.1-2;Parent=rna-NM_001310522.1;Dbxref=GeneID:56471,GenBank:NM_001310522.1,MGI:MGI:1931224;gbkey=mRNA;gene=Stmn4;product=stathmin-like 4%2C transcript variant 1;transcript_id=NM_001310522.1;extra_copy_number=0
CM058254.1	Liftoff	exon	65056503	65056598	.	+	.	ID=exon-NM_001310522.1-3;Parent=rna-NM_001310522.1;Dbxref=GeneID:56471,GenBank:NM_001310522.1,MGI:MGI:1931224;gbkey=mRNA;gene=Stmn4;product=stathmin-like 4%2C transcript variant 1;transcript_id=NM_001310522.1;extra_copy_number=0
CM058254.1	Liftoff	exon	65057186	65057266	.	+	.	ID=exon-NM_001310522.1-4;Parent=rna-NM_001310522.1;Dbxref=GeneID:56471,GenBank:NM_001310522.1,MGI:MGI:1931224;gbkey=mRNA;gene=Stmn4;product=stathmin-like 4%2C transcript variant 1;transcript_id=NM_001310522.1;extra_copy_number=0
CM058254.1	Liftoff	exon	65057626	65057834	.	+	.	ID=exon-NM_001310522.1-5;Parent=rna-NM_001310522.1;Dbxref=GeneID:56471,GenBank:NM_001310522.1,MGI:MGI:1931224;gbkey=mRNA;gene=Stmn4;product=stathmin-like 4%2C transcript variant 1;transcript_id=NM_001310522.1;extra_copy_number=0
CM058254.1	Liftoff	exon	65058763	65058954	.	+	.	ID=exon-NM_001310522.1-6;Parent=rna-NM_001310522.1;Dbxref=GeneID:56471,GenBank:NM_001310522.1,MGI:MGI:1931224;gbkey=mRNA;gene=Stmn4;product=stathmin-like 4%2C transcript variant 1;transcript_id=NM_001310522.1;extra_copy_number=0
CM058254.1	Liftoff	exon	65061992	65062597	.	+	.	ID=exon-NM_001310522.1-7;Parent=rna-NM_001310522.1;Dbxref=GeneID:56471,GenBank:NM_001310522.1,MGI:MGI:1931224;gbkey=mRNA;gene=Stmn4;product=stathmin-like 4%2C transcript variant 1;transcript_id=NM_001310522.1;extra_copy_number=0
CM058254.1	Liftoff	CDS	65055350	65055362	.	+	.	ID=cds-NP_001297451.1;Parent=rna-NM_001310522.1;Dbxref=CCDS:CCDS79339.1,GeneID:56471,GenBank:NP_001297451.1,MGI:MGI:1931224;Name=NP_001297451.1;Note=isoform 1 is encoded by transcript variant 1;gbkey=CDS;gene=Stmn4;product=stathmin-4 isoform 1;protein_id=NP_001297451.1;extra_copy_number=0
CM058254.1	Liftoff	CDS	65056503	65056598	.	+	.	ID=cds-NP_001297451.1;Parent=rna-NM_001310522.1;Dbxref=CCDS:CCDS79339.1,GeneID:56471,GenBank:NP_001297451.1,MGI:MGI:1931224;Name=NP_001297451.1;Note=isoform 1 is encoded by transcript variant 1;gbkey=CDS;gene=Stmn4;product=stathmin-4 isoform 1;protein_id=NP_001297451.1;extra_copy_number=0
CM058254.1	Liftoff	CDS	65057186	65057266	.	+	.	ID=cds-NP_001297451.1;Parent=rna-NM_001310522.1;Dbxref=CCDS:CCDS79339.1,GeneID:56471,GenBank:NP_001297451.1,MGI:MGI:1931224;Name=NP_001297451.1;Note=isoform 1 is encoded by transcript variant 1;gbkey=CDS;gene=Stmn4;product=stathmin-4 isoform 1;protein_id=NP_001297451.1;extra_copy_number=0
CM058254.1	Liftoff	CDS	65057626	65057834	.	+	.	ID=cds-NP_001297451.1;Parent=rna-NM_001310522.1;Dbxref=CCDS:CCDS79339.1,GeneID:56471,GenBank:NP_001297451.1,MGI:MGI:1931224;Name=NP_001297451.1;Note=isoform 1 is encoded by transcript variant 1;gbkey=CDS;gene=Stmn4;product=stathmin-4 isoform 1;protein_id=NP_001297451.1;extra_copy_number=0
CM058254.1	Liftoff	CDS	65058763	65058954	.	+	.	ID=cds-NP_001297451.1;Parent=rna-NM_001310522.1;Dbxref=CCDS:CCDS79339.1,GeneID:56471,GenBank:NP_001297451.1,MGI:MGI:1931224;Name=NP_001297451.1;Note=isoform 1 is encoded by transcript variant 1;gbkey=CDS;gene=Stmn4;product=stathmin-4 isoform 1;protein_id=NP_001297451.1;extra_copy_number=0
CM058254.1	Liftoff	CDS	65061992	65062051	.	+	.	ID=cds-NP_001297451.1;Parent=rna-NM_001310522.1;Dbxref=CCDS:CCDS79339.1,GeneID:56471,GenBank:NP_001297451.1,MGI:MGI:1931224;Name=NP_001297451.1;Note=isoform 1 is encoded by transcript variant 1;gbkey=CDS;gene=Stmn4;product=stathmin-4 isoform 1;protein_id=NP_001297451.1;extra_copy_number=0
CM058254.1	Liftoff	mRNA	65045213	65062597	.	+	.	ID=rna-NM_001310523.1;Parent=gene-Stmn4;Dbxref=GeneID:56471,GenBank:NM_001310523.1,MGI:MGI:1931224;Name=NM_001310523.1;gbkey=mRNA;gene=Stmn4;product=stathmin-like 4%2C transcript variant 3;transcript_id=NM_001310523.1;matches_ref_protein=True;valid_ORF=True;extra_copy_number=0
CM058254.1	Liftoff	exon	65045213	65045328	.	+	.	ID=exon-NM_001310523.1-1;Parent=rna-NM_001310523.1;Dbxref=GeneID:56471,GenBank:NM_001310523.1,MGI:MGI:1931224;gbkey=mRNA;gene=Stmn4;product=stathmin-like 4%2C transcript variant 3;transcript_id=NM_001310523.1;extra_copy_number=0
CM058254.1	Liftoff	exon	65055271	65055362	.	+	.	ID=exon-NM_001310523.1-2;Parent=rna-NM_001310523.1;Dbxref=GeneID:56471,GenBank:NM_001310523.1,MGI:MGI:1931224;gbkey=mRNA;gene=Stmn4;product=stathmin-like 4%2C transcript variant 3;transcript_id=NM_001310523.1;extra_copy_number=0
CM058254.1	Liftoff	exon	65056503	65056598	.	+	.	ID=exon-NM_001310523.1-3;Parent=rna-NM_001310523.1;Dbxref=GeneID:56471,GenBank:NM_001310523.1,MGI:MGI:1931224;gbkey=mRNA;gene=Stmn4;product=stathmin-like 4%2C transcript variant 3;transcript_id=NM_001310523.1;extra_copy_number=0
CM058254.1	Liftoff	exon	65057626	65057834	.	+	.	ID=exon-NM_001310523.1-4;Parent=rna-NM_001310523.1;Dbxref=GeneID:56471,GenBank:NM_001310523.1,MGI:MGI:1931224;gbkey=mRNA;gene=Stmn4;product=stathmin-like 4%2C transcript variant 3;transcript_id=NM_001310523.1;extra_copy_number=0
CM058254.1	Liftoff	exon	65058763	65058954	.	+	.	ID=exon-NM_001310523.1-5;Parent=rna-NM_001310523.1;Dbxref=GeneID:56471,GenBank:NM_001310523.1,MGI:MGI:1931224;gbkey=mRNA;gene=Stmn4;product=stathmin-like 4%2C transcript variant 3;transcript_id=NM_001310523.1;extra_copy_number=0
CM058254.1	Liftoff	exon	65059596	65059648	.	+	.	ID=exon-NM_001310523.1-6;Parent=rna-NM_001310523.1;Dbxref=GeneID:56471,GenBank:NM_001310523.1,MGI:MGI:1931224;gbkey=mRNA;gene=Stmn4;product=stathmin-like 4%2C transcript variant 3;transcript_id=NM_001310523.1;extra_copy_number=0
CM058254.1	Liftoff	exon	65061992	65062597	.	+	.	ID=exon-NM_001310523.1-7;Parent=rna-NM_001310523.1;Dbxref=GeneID:56471,GenBank:NM_001310523.1,MGI:MGI:1931224;gbkey=mRNA;gene=Stmn4;product=stathmin-like 4%2C transcript variant 3;transcript_id=NM_001310523.1;extra_copy_number=0
CM058254.1	Liftoff	CDS	65055350	65055362	.	+	.	ID=cds-NP_001297452.1;Parent=rna-NM_001310523.1;Dbxref=CCDS:CCDS79340.1,GeneID:56471,GenBank:NP_001297452.1,MGI:MGI:1931224;Name=NP_001297452.1;Note=isoform 3 is encoded by transcript variant 3;gbkey=CDS;gene=Stmn4;product=stathmin-4 isoform 3;protein_id=NP_001297452.1;extra_copy_number=0
CM058254.1	Liftoff	CDS	65056503	65056598	.	+	.	ID=cds-NP_001297452.1;Parent=rna-NM_001310523.1;Dbxref=CCDS:CCDS79340.1,GeneID:56471,GenBank:NP_001297452.1,MGI:MGI:1931224;Name=NP_001297452.1;Note=isoform 3 is encoded by transcript variant 3;gbkey=CDS;gene=Stmn4;product=stathmin-4 isoform 3;protein_id=NP_001297452.1;extra_copy_number=0
CM058254.1	Liftoff	CDS	65057626	65057834	.	+	.	ID=cds-NP_001297452.1;Parent=rna-NM_001310523.1;Dbxref=CCDS:CCDS79340.1,GeneID:56471,GenBank:NP_001297452.1,MGI:MGI:1931224;Name=NP_001297452.1;Note=isoform 3 is encoded by transcript variant 3;gbkey=CDS;gene=Stmn4;product=stathmin-4 isoform 3;protein_id=NP_001297452.1;extra_copy_number=0
CM058254.1	Liftoff	CDS	65058763	65058954	.	+	.	ID=cds-NP_001297452.1;Parent=rna-NM_001310523.1;Dbxref=CCDS:CCDS79340.1,GeneID:56471,GenBank:NP_001297452.1,MGI:MGI:1931224;Name=NP_001297452.1;Note=isoform 3 is encoded by transcript variant 3;gbkey=CDS;gene=Stmn4;product=stathmin-4 isoform 3;protein_id=NP_001297452.1;extra_copy_number=0
CM058254.1	Liftoff	CDS	65059596	65059616	.	+	.	ID=cds-NP_001297452.1;Parent=rna-NM_001310523.1;Dbxref=CCDS:CCDS79340.1,GeneID:56471,GenBank:NP_001297452.1,MGI:MGI:1931224;Name=NP_001297452.1;Note=isoform 3 is encoded by transcript variant 3;gbkey=CDS;gene=Stmn4;product=stathmin-4 isoform 3;protein_id=NP_001297452.1;extra_copy_number=0
CM058254.1	Liftoff	mRNA	65045213	65062597	.	+	.	ID=rna-NM_019675.3;Parent=gene-Stmn4;Dbxref=GeneID:56471,GenBank:NM_019675.3,MGI:MGI:1931224;Name=NM_019675.3;gbkey=mRNA;gene=Stmn4;product=stathmin-like 4%2C transcript variant 2;tag=RefSeq Select;transcript_id=NM_019675.3;matches_ref_protein=True;valid_ORF=True;extra_copy_number=0
CM058254.1	Liftoff	exon	65045213	65045328	.	+	.	ID=exon-NM_019675.3-1;Parent=rna-NM_019675.3;Dbxref=GeneID:56471,GenBank:NM_019675.3,MGI:MGI:1931224;gbkey=mRNA;gene=Stmn4;product=stathmin-like 4%2C transcript variant 2;tag=RefSeq Select;transcript_id=NM_019675.3;extra_copy_number=0
CM058254.1	Liftoff	exon	65055271	65055362	.	+	.	ID=exon-NM_019675.3-2;Parent=rna-NM_019675.3;Dbxref=GeneID:56471,GenBank:NM_019675.3,MGI:MGI:1931224;gbkey=mRNA;gene=Stmn4;product=stathmin-like 4%2C transcript variant 2;tag=RefSeq Select;transcript_id=NM_019675.3;extra_copy_number=0
CM058254.1	Liftoff	exon	65056503	65056598	.	+	.	ID=exon-NM_019675.3-3;Parent=rna-NM_019675.3;Dbxref=GeneID:56471,GenBank:NM_019675.3,MGI:MGI:1931224;gbkey=mRNA;gene=Stmn4;product=stathmin-like 4%2C transcript variant 2;tag=RefSeq Select;transcript_id=NM_019675.3;extra_copy_number=0
CM058254.1	Liftoff	exon	65057626	65057834	.	+	.	ID=exon-NM_019675.3-4;Parent=rna-NM_019675.3;Dbxref=GeneID:56471,GenBank:NM_019675.3,MGI:MGI:1931224;gbkey=mRNA;gene=Stmn4;product=stathmin-like 4%2C transcript variant 2;tag=RefSeq Select;transcript_id=NM_019675.3;extra_copy_number=0
CM058254.1	Liftoff	exon	65058763	65058954	.	+	.	ID=exon-NM_019675.3-5;Parent=rna-NM_019675.3;Dbxref=GeneID:56471,GenBank:NM_019675.3,MGI:MGI:1931224;gbkey=mRNA;gene=Stmn4;product=stathmin-like 4%2C transcript variant 2;tag=RefSeq Select;transcript_id=NM_019675.3;extra_copy_number=0
CM058254.1	Liftoff	exon	65061992	65062597	.	+	.	ID=exon-NM_019675.3-6;Parent=rna-NM_019675.3;Dbxref=GeneID:56471,GenBank:NM_019675.3,MGI:MGI:1931224;gbkey=mRNA;gene=Stmn4;product=stathmin-like 4%2C transcript variant 2;tag=RefSeq Select;transcript_id=NM_019675.3;extra_copy_number=0
CM058254.1	Liftoff	CDS	65055350	65055362	.	+	.	ID=cds-NP_062649.1;Parent=rna-NM_019675.3;Dbxref=CCDS:CCDS27222.1,GeneID:56471,GenBank:NP_062649.1,MGI:MGI:1931224;Name=NP_062649.1;Note=isoform 2 is encoded by transcript variant 2;gbkey=CDS;gene=Stmn4;product=stathmin-4 isoform 2;protein_id=NP_062649.1;tag=RefSeq Select;extra_copy_number=0
CM058254.1	Liftoff	CDS	65056503	65056598	.	+	.	ID=cds-NP_062649.1;Parent=rna-NM_019675.3;Dbxref=CCDS:CCDS27222.1,GeneID:56471,GenBank:NP_062649.1,MGI:MGI:1931224;Name=NP_062649.1;Note=isoform 2 is encoded by transcript variant 2;gbkey=CDS;gene=Stmn4;product=stathmin-4 isoform 2;protein_id=NP_062649.1;tag=RefSeq Select;extra_copy_number=0
CM058254.1	Liftoff	CDS	65057626	65057834	.	+	.	ID=cds-NP_062649.1;Parent=rna-NM_019675.3;Dbxref=CCDS:CCDS27222.1,GeneID:56471,GenBank:NP_062649.1,MGI:MGI:1931224;Name=NP_062649.1;Note=isoform 2 is encoded by transcript variant 2;gbkey=CDS;gene=Stmn4;product=stathmin-4 isoform 2;protein_id=NP_062649.1;tag=RefSeq Select;extra_copy_number=0
CM058254.1	Liftoff	CDS	65058763	65058954	.	+	.	ID=cds-NP_062649.1;Parent=rna-NM_019675.3;Dbxref=CCDS:CCDS27222.1,GeneID:56471,GenBank:NP_062649.1,MGI:MGI:1931224;Name=NP_062649.1;Note=isoform 2 is encoded by transcript variant 2;gbkey=CDS;gene=Stmn4;product=stathmin-4 isoform 2;protein_id=NP_062649.1;tag=RefSeq Select;extra_copy_number=0
CM058254.1	Liftoff	CDS	65061992	65062051	.	+	.	ID=cds-NP_062649.1;Parent=rna-NM_019675.3;Dbxref=CCDS:CCDS27222.1,GeneID:56471,GenBank:NP_062649.1,MGI:MGI:1931224;Name=NP_062649.1;Note=isoform 2 is encoded by transcript variant 2;gbkey=CDS;gene=Stmn4;product=stathmin-4 isoform 2;protein_id=NP_062649.1;tag=RefSeq Select;extra_copy_number=0
CM058254.1	Liftoff	gene	65147142	65147278	.	+	.	ID=gene-LOC115488419;Dbxref=GeneID:115488419;Name=LOC115488419;description=small nucleolar RNA SNORA48;gbkey=Gene;gene=LOC115488419;gene_biotype=snoRNA;coverage=1.0;sequence_ID=1.0;extra_copy_number=0;copy_num_ID=gene-LOC115488419_0
CM058254.1	Liftoff	snoRNA	65147142	65147278	.	+	.	ID=rna-XR_004938716.1;Parent=gene-LOC115488419;Dbxref=GeneID:115488419,RFAM:RF00554,GenBank:XR_004938716.1;Name=XR_004938716.1;gbkey=ncRNA;gene=LOC115488419;inference=COORDINATES: profile:INFERNAL:1.1.1;product=small nucleolar RNA SNORA48;transcript_id=XR_004938716.1;extra_copy_number=0
CM058254.1	Liftoff	exon	65147142	65147278	.	+	.	ID=exon-XR_004938716.1-1;Parent=rna-XR_004938716.1;Dbxref=GeneID:115488419,RFAM:RF00554,GenBank:XR_004938716.1;gbkey=ncRNA;gene=LOC115488419;inference=COORDINATES: profile:INFERNAL:1.1.1;product=small nucleolar RNA SNORA48;transcript_id=XR_004938716.1;extra_copy_number=0
CM058254.1	Liftoff	gene	65156556	65173541	.	-	.	ID=gene-Gm41184;Dbxref=GeneID:105245792,MGI:MGI:5624069;Name=Gm41184;description=predicted gene%2C 41184;gbkey=Gene;gene=Gm41184;gene_biotype=lncRNA;coverage=1.0;sequence_ID=1.0;extra_copy_number=0;copy_num_ID=gene-Gm41184_0
CM058254.1	Liftoff	lnc_RNA	65156556	65173541	.	-	.	ID=rna-XR_004938672.1;Parent=gene-Gm41184;Dbxref=GeneID:105245792,GenBank:XR_004938672.1,MGI:MGI:5624069;Name=XR_004938672.1;gbkey=ncRNA;gene=Gm41184;model_evidence=Supporting evidence includes similarity to: 100%25 coverage of the annotated genomic feature by RNAseq alignments%2C including 1 sample with support for all annotated introns;product=predicted gene%2C 41184%2C transcript variant X1;transcript_id=XR_004938672.1;extra_copy_number=0
CM058254.1	Liftoff	exon	65156556	65157410	.	-	.	ID=exon-XR_004938672.1-4;Parent=rna-XR_004938672.1;Dbxref=GeneID:105245792,GenBank:XR_004938672.1,MGI:MGI:5624069;gbkey=ncRNA;gene=Gm41184;product=predicted gene%2C 41184%2C transcript variant X1;transcript_id=XR_004938672.1;extra_copy_number=0
CM058254.1	Liftoff	exon	65158129	65158275	.	-	.	ID=exon-XR_004938672.1-3;Parent=rna-XR_004938672.1;Dbxref=GeneID:105245792,GenBank:XR_004938672.1,MGI:MGI:5624069;gbkey=ncRNA;gene=Gm41184;product=predicted gene%2C 41184%2C transcript variant X1;transcript_id=XR_004938672.1;extra_copy_number=0
CM058254.1	Liftoff	exon	65172794	65172871	.	-	.	ID=exon-XR_004938672.1-2;Parent=rna-XR_004938672.1;Dbxref=GeneID:105245792,GenBank:XR_004938672.1,MGI:MGI:5624069;gbkey=ncRNA;gene=Gm41184;product=predicted gene%2C 41184%2C transcript variant X1;transcript_id=XR_004938672.1;extra_copy_number=0
CM058254.1	Liftoff	exon	65173513	65173541	.	-	.	ID=exon-XR_004938672.1-1;Parent=rna-XR_004938672.1;Dbxref=GeneID:105245792,GenBank:XR_004938672.1,MGI:MGI:5624069;gbkey=ncRNA;gene=Gm41184;product=predicted gene%2C 41184%2C transcript variant X1;transcript_id=XR_004938672.1;extra_copy_number=0
CM058254.1	Liftoff	lnc_RNA	65171135	65173541	.	-	.	ID=rna-XR_874730.1;Parent=gene-Gm41184;Dbxref=GeneID:105245792,GenBank:XR_874730.1,MGI:MGI:5624069;Name=XR_874730.1;gbkey=ncRNA;gene=Gm41184;model_evidence=Supporting evidence includes similarity to: 100%25 coverage of the annotated genomic feature by RNAseq alignments%2C including 2 samples with support for all annotated introns;product=predicted gene%2C 41184%2C transcript variant X2;transcript_id=XR_874730.1;extra_copy_number=0
CM058254.1	Liftoff	exon	65171135	65171324	.	-	.	ID=exon-XR_874730.1-3;Parent=rna-XR_874730.1;Dbxref=GeneID:105245792,GenBank:XR_874730.1,MGI:MGI:5624069;gbkey=ncRNA;gene=Gm41184;product=predicted gene%2C 41184%2C transcript variant X2;transcript_id=XR_874730.1;extra_copy_number=0
CM058254.1	Liftoff	exon	65172794	65172871	.	-	.	ID=exon-XR_874730.1-2;Parent=rna-XR_874730.1;Dbxref=GeneID:105245792,GenBank:XR_874730.1,MGI:MGI:5624069;gbkey=ncRNA;gene=Gm41184;product=predicted gene%2C 41184%2C transcript variant X2;transcript_id=XR_874730.1;extra_copy_number=0
CM058254.1	Liftoff	exon	65173513	65173541	.	-	.	ID=exon-XR_874730.1-1;Parent=rna-XR_874730.1;Dbxref=GeneID:105245792,GenBank:XR_874730.1,MGI:MGI:5624069;gbkey=ncRNA;gene=Gm41184;product=predicted gene%2C 41184%2C transcript variant X2;transcript_id=XR_874730.1;extra_copy_number=0
CM058254.1	Liftoff	match	65194460	65199042	.	+	.	ID=4dc9fea0-6392-4d5c-ab57-7522539a40c6;Target=NG_054600.1 1 4579 +;assembly_bases_aln=4579;assembly_bases_seq=4579;bit_score=8522.9;blast_aligner=1;blast_score=4579;common_component=0;e_value=0;filter_score=0;for_remapping=2;gap_count=0;hsp_percent_coverage=100;matchable_bases=4579;matched_bases=4579;num_ident=4579;num_mismatch=0;pct_coverage=100;pct_coverage_hiqual=100;pct_identity_gap=100;pct_identity_gapopen_only=100;pct_identity_ungap=100;rank=1;weighted_identity=1;coverage=1.0;sequence_ID=0.999;extra_copy_number=0;copy_num_ID=4dc9fea0-6392-4d5c-ab57-7522539a40c6_0
CM058254.1	Liftoff	enhancer	65194562	65198942	.	.	.	ID=id-GeneID:110120540;Dbxref=GeneID:110120540,VISTA:mm1500;Note=VISTA enhancer mm1500;experiment=EXISTENCE:transgenic organism evidence [ECO:0001131][PMID:17130149];function=enhancer in: neural tube[3/4] | hindbrain (rhombencephalon)[3/4] | midbrain (mesencephalon)[3/4] | forebrain[3/4];gbkey=regulatory;regulatory_class=enhancer;coverage=1.0;sequence_ID=0.999;extra_copy_number=0;copy_num_ID=id-GeneID:110120540_0
CM058254.1	Liftoff	biological_region	65194562	65198942	.	+	.	ID=id-GeneID:110120540-2;Dbxref=GeneID:110120540;Name=biological region;gbkey=Region;standard_name=VISTA enhancer mm1500;coverage=1.0;sequence_ID=0.999;extra_copy_number=0;copy_num_ID=id-GeneID:110120540-2_0
CM058254.1	Liftoff	gene	65337096	65473455	.	+	.	ID=gene-Adra1a;Dbxref=GeneID:11549,MGI:MGI:104773;Name=Adra1a;description=adrenergic receptor%2C alpha 1a;gbkey=Gene;gene=Adra1a;gene_biotype=protein_coding;gene_synonym=Adra1c;coverage=1.0;sequence_ID=1.0;valid_ORFs=16;extra_copy_number=0;copy_num_ID=gene-Adra1a_0
CM058254.1	Liftoff	mRNA	65337096	65435655	.	+	.	ID=rna-NM_001271759.1;Parent=gene-Adra1a;Dbxref=GeneID:11549,GenBank:NM_001271759.1,MGI:MGI:104773;Name=NM_001271759.1;gbkey=mRNA;gene=Adra1a;product=adrenergic receptor%2C alpha 1a%2C transcript variant 2;transcript_id=NM_001271759.1;matches_ref_protein=True;valid_ORF=True;extra_copy_number=0
CM058254.1	Liftoff	exon	65337096	65337448	.	+	.	ID=exon-NM_001271759.1-1;Parent=rna-NM_001271759.1;Dbxref=GeneID:11549,GenBank:NM_001271759.1,MGI:MGI:104773;gbkey=mRNA;gene=Adra1a;product=adrenergic receptor%2C alpha 1a%2C transcript variant 2;transcript_id=NM_001271759.1;extra_copy_number=0
CM058254.1	Liftoff	exon	65338826	65340305	.	+	.	ID=exon-NM_001271759.1-2;Parent=rna-NM_001271759.1;Dbxref=GeneID:11549,GenBank:NM_001271759.1,MGI:MGI:104773;gbkey=mRNA;gene=Adra1a;product=adrenergic receptor%2C alpha 1a%2C transcript variant 2;transcript_id=NM_001271759.1;extra_copy_number=0
CM058254.1	Liftoff	exon	65429639	65430024	.	+	.	ID=exon-NM_001271759.1-3;Parent=rna-NM_001271759.1;Dbxref=GeneID:11549,GenBank:NM_001271759.1,MGI:MGI:104773;gbkey=mRNA;gene=Adra1a;product=adrenergic receptor%2C alpha 1a%2C transcript variant 2;transcript_id=NM_001271759.1;extra_copy_number=0
CM058254.1	Liftoff	exon	65433757	65435655	.	+	.	ID=exon-NM_001271759.1-4;Parent=rna-NM_001271759.1;Dbxref=GeneID:11549,GenBank:NM_001271759.1,MGI:MGI:104773;gbkey=mRNA;gene=Adra1a;product=adrenergic receptor%2C alpha 1a%2C transcript variant 2;transcript_id=NM_001271759.1;extra_copy_number=0
CM058254.1	Liftoff	CDS	65339423	65340305	.	+	.	ID=cds-NP_001258688.1;Parent=rna-NM_001271759.1;Dbxref=CCDS:CCDS70600.1,GeneID:11549,GenBank:NP_001258688.1,MGI:MGI:104773;Name=NP_001258688.1;Note=isoform 2 is encoded by transcript variant 2;gbkey=CDS;gene=Adra1a;product=alpha-1A adrenergic receptor isoform 2;protein_id=NP_001258688.1;extra_copy_number=0
CM058254.1	Liftoff	CDS	65429639	65430024	.	+	.	ID=cds-NP_001258688.1;Parent=rna-NM_001271759.1;Dbxref=CCDS:CCDS70600.1,GeneID:11549,GenBank:NP_001258688.1,MGI:MGI:104773;Name=NP_001258688.1;Note=isoform 2 is encoded by transcript variant 2;gbkey=CDS;gene=Adra1a;product=alpha-1A adrenergic receptor isoform 2;protein_id=NP_001258688.1;extra_copy_number=0
CM058254.1	Liftoff	CDS	65433757	65433771	.	+	.	ID=cds-NP_001258688.1;Parent=rna-NM_001271759.1;Dbxref=CCDS:CCDS70600.1,GeneID:11549,GenBank:NP_001258688.1,MGI:MGI:104773;Name=NP_001258688.1;Note=isoform 2 is encoded by transcript variant 2;gbkey=CDS;gene=Adra1a;product=alpha-1A adrenergic receptor isoform 2;protein_id=NP_001258688.1;extra_copy_number=0
CM058254.1	Liftoff	mRNA	65337096	65435655	.	+	.	ID=rna-NM_001271760.1;Parent=gene-Adra1a;Dbxref=GeneID:11549,GenBank:NM_001271760.1,MGI:MGI:104773;Name=NM_001271760.1;gbkey=mRNA;gene=Adra1a;product=adrenergic receptor%2C alpha 1a%2C transcript variant 3;tag=RefSeq Select;transcript_id=NM_001271760.1;matches_ref_protein=True;valid_ORF=True;extra_copy_number=0
CM058254.1	Liftoff	exon	65337096	65337448	.	+	.	ID=exon-NM_001271760.1-1;Parent=rna-NM_001271760.1;Dbxref=GeneID:11549,GenBank:NM_001271760.1,MGI:MGI:104773;gbkey=mRNA;gene=Adra1a;product=adrenergic receptor%2C alpha 1a%2C transcript variant 3;tag=RefSeq Select;transcript_id=NM_001271760.1;extra_copy_number=0
CM058254.1	Liftoff	exon	65339299	65340305	.	+	.	ID=exon-NM_001271760.1-2;Parent=rna-NM_001271760.1;Dbxref=GeneID:11549,GenBank:NM_001271760.1,MGI:MGI:104773;gbkey=mRNA;gene=Adra1a;product=adrenergic receptor%2C alpha 1a%2C transcript variant 3;tag=RefSeq Select;transcript_id=NM_001271760.1;extra_copy_number=0
CM058254.1	Liftoff	exon	65429639	65430193	.	+	.	ID=exon-NM_001271760.1-3;Parent=rna-NM_001271760.1;Dbxref=GeneID:11549,GenBank:NM_001271760.1,MGI:MGI:104773;gbkey=mRNA;gene=Adra1a;product=adrenergic receptor%2C alpha 1a%2C transcript variant 3;tag=RefSeq Select;transcript_id=NM_001271760.1;extra_copy_number=0
CM058254.1	Liftoff	exon	65433757	65435655	.	+	.	ID=exon-NM_001271760.1-4;Parent=rna-NM_001271760.1;Dbxref=GeneID:11549,GenBank:NM_001271760.1,MGI:MGI:104773;gbkey=mRNA;gene=Adra1a;product=adrenergic receptor%2C alpha 1a%2C transcript variant 3;tag=RefSeq Select;transcript_id=NM_001271760.1;extra_copy_number=0
CM058254.1	Liftoff	CDS	65339423	65340305	.	+	.	ID=cds-NP_001258689.1;Parent=rna-NM_001271760.1;Dbxref=CCDS:CCDS27223.1,GeneID:11549,GenBank:NP_001258689.1,MGI:MGI:104773;Name=NP_001258689.1;Note=isoform 1 is encoded by transcript variant 3;gbkey=CDS;gene=Adra1a;product=alpha-1A adrenergic receptor isoform 1;protein_id=NP_001258689.1;tag=RefSeq Select;extra_copy_number=0
CM058254.1	Liftoff	CDS	65429639	65430156	.	+	.	ID=cds-NP_001258689.1;Parent=rna-NM_001271760.1;Dbxref=CCDS:CCDS27223.1,GeneID:11549,GenBank:NP_001258689.1,MGI:MGI:104773;Name=NP_001258689.1;Note=isoform 1 is encoded by transcript variant 3;gbkey=CDS;gene=Adra1a;product=alpha-1A adrenergic receptor isoform 1;protein_id=NP_001258689.1;tag=RefSeq Select;extra_copy_number=0
CM058254.1	Liftoff	mRNA	65337096	65473383	.	+	.	ID=rna-NM_001271761.1;Parent=gene-Adra1a;Dbxref=GeneID:11549,GenBank:NM_001271761.1,MGI:MGI:104773;Name=NM_001271761.1;gbkey=mRNA;gene=Adra1a;product=adrenergic receptor%2C alpha 1a%2C transcript variant 4;transcript_id=NM_001271761.1;matches_ref_protein=True;valid_ORF=True;extra_copy_number=0
CM058254.1	Liftoff	exon	65337096	65337448	.	+	.	ID=exon-NM_001271761.1-1;Parent=rna-NM_001271761.1;Dbxref=GeneID:11549,GenBank:NM_001271761.1,MGI:MGI:104773;gbkey=mRNA;gene=Adra1a;product=adrenergic receptor%2C alpha 1a%2C transcript variant 4;transcript_id=NM_001271761.1;extra_copy_number=0
CM058254.1	Liftoff	exon	65338826	65340305	.	+	.	ID=exon-NM_001271761.1-2;Parent=rna-NM_001271761.1;Dbxref=GeneID:11549,GenBank:NM_001271761.1,MGI:MGI:104773;gbkey=mRNA;gene=Adra1a;product=adrenergic receptor%2C alpha 1a%2C transcript variant 4;transcript_id=NM_001271761.1;extra_copy_number=0
CM058254.1	Liftoff	exon	65472800	65473383	.	+	.	ID=exon-NM_001271761.1-3;Parent=rna-NM_001271761.1;Dbxref=GeneID:11549,GenBank:NM_001271761.1,MGI:MGI:104773;gbkey=mRNA;gene=Adra1a;product=adrenergic receptor%2C alpha 1a%2C transcript variant 4;transcript_id=NM_001271761.1;extra_copy_number=0
CM058254.1	Liftoff	CDS	65339423	65340305	.	+	.	ID=cds-NP_001258690.1;Parent=rna-NM_001271761.1;Dbxref=CCDS:CCDS88696.1,GeneID:11549,GenBank:NP_001258690.1,MGI:MGI:104773;Name=NP_001258690.1;Note=isoform 3 is encoded by transcript variant 4;gbkey=CDS;gene=Adra1a;product=alpha-1A adrenergic receptor isoform 3;protein_id=NP_001258690.1;extra_copy_number=0
CM058254.1	Liftoff	CDS	65472800	65472804	.	+	.	ID=cds-NP_001258690.1;Parent=rna-NM_001271761.1;Dbxref=CCDS:CCDS88696.1,GeneID:11549,GenBank:NP_001258690.1,MGI:MGI:104773;Name=NP_001258690.1;Note=isoform 3 is encoded by transcript variant 4;gbkey=CDS;gene=Adra1a;product=alpha-1A adrenergic receptor isoform 3;protein_id=NP_001258690.1;extra_copy_number=0
CM058254.1	Liftoff	mRNA	65337096	65435655	.	+	.	ID=rna-NM_013461.4;Parent=gene-Adra1a;Dbxref=GeneID:11549,GenBank:NM_013461.4,MGI:MGI:104773;Name=NM_013461.4;gbkey=mRNA;gene=Adra1a;product=adrenergic receptor%2C alpha 1a%2C transcript variant 1;transcript_id=NM_013461.4;matches_ref_protein=True;valid_ORF=True;extra_copy_number=0
CM058254.1	Liftoff	exon	65337096	65337448	.	+	.	ID=exon-NM_013461.4-1;Parent=rna-NM_013461.4;Dbxref=GeneID:11549,GenBank:NM_013461.4,MGI:MGI:104773;gbkey=mRNA;gene=Adra1a;product=adrenergic receptor%2C alpha 1a%2C transcript variant 1;transcript_id=NM_013461.4;extra_copy_number=0
CM058254.1	Liftoff	exon	65338836	65340305	.	+	.	ID=exon-NM_013461.4-2;Parent=rna-NM_013461.4;Dbxref=GeneID:11549,GenBank:NM_013461.4,MGI:MGI:104773;gbkey=mRNA;gene=Adra1a;product=adrenergic receptor%2C alpha 1a%2C transcript variant 1;transcript_id=NM_013461.4;extra_copy_number=0
CM058254.1	Liftoff	exon	65429639	65430193	.	+	.	ID=exon-NM_013461.4-3;Parent=rna-NM_013461.4;Dbxref=GeneID:11549,GenBank:NM_013461.4,MGI:MGI:104773;gbkey=mRNA;gene=Adra1a;product=adrenergic receptor%2C alpha 1a%2C transcript variant 1;transcript_id=NM_013461.4;extra_copy_number=0
CM058254.1	Liftoff	exon	65433757	65435655	.	+	.	ID=exon-NM_013461.4-4;Parent=rna-NM_013461.4;Dbxref=GeneID:11549,GenBank:NM_013461.4,MGI:MGI:104773;gbkey=mRNA;gene=Adra1a;product=adrenergic receptor%2C alpha 1a%2C transcript variant 1;transcript_id=NM_013461.4;extra_copy_number=0
CM058254.1	Liftoff	CDS	65339423	65340305	.	+	.	ID=cds-NP_038489.2;Parent=rna-NM_013461.4;Dbxref=CCDS:CCDS27223.1,GeneID:11549,GenBank:NP_038489.2,MGI:MGI:104773;Name=NP_038489.2;Note=isoform 1 is encoded by transcript variant 1;gbkey=CDS;gene=Adra1a;product=alpha-1A adrenergic receptor isoform 1;protein_id=NP_038489.2;extra_copy_number=0
CM058254.1	Liftoff	CDS	65429639	65430156	.	+	.	ID=cds-NP_038489.2;Parent=rna-NM_013461.4;Dbxref=CCDS:CCDS27223.1,GeneID:11549,GenBank:NP_038489.2,MGI:MGI:104773;Name=NP_038489.2;Note=isoform 1 is encoded by transcript variant 1;gbkey=CDS;gene=Adra1a;product=alpha-1A adrenergic receptor isoform 1;protein_id=NP_038489.2;extra_copy_number=0
CM058254.1	Liftoff	mRNA	65337101	65442270	.	+	.	ID=rna-XM_006518444.5;Parent=gene-Adra1a;Dbxref=GeneID:11549,GenBank:XM_006518444.5,MGI:MGI:104773;Name=XM_006518444.5;gbkey=mRNA;gene=Adra1a;model_evidence=Supporting evidence includes similarity to: 2 mRNAs%2C 5 ESTs%2C 44 Proteins%2C 98 long SRA reads%2C and 98%25 coverage of the annotated genomic feature by RNAseq alignments%2C including 23 samples with support for all annotated introns;product=adrenergic receptor%2C alpha 1a%2C transcript variant X2;transcript_id=XM_006518444.5;matches_ref_protein=True;valid_ORF=True;extra_copy_number=0
CM058254.1	Liftoff	exon	65337101	65337448	.	+	.	ID=exon-XM_006518444.5-1;Parent=rna-XM_006518444.5;Dbxref=GeneID:11549,GenBank:XM_006518444.5,MGI:MGI:104773;gbkey=mRNA;gene=Adra1a;product=adrenergic receptor%2C alpha 1a%2C transcript variant X2;transcript_id=XM_006518444.5;extra_copy_number=0
CM058254.1	Liftoff	exon	65338826	65340305	.	+	.	ID=exon-XM_006518444.5-2;Parent=rna-XM_006518444.5;Dbxref=GeneID:11549,GenBank:XM_006518444.5,MGI:MGI:104773;gbkey=mRNA;gene=Adra1a;product=adrenergic receptor%2C alpha 1a%2C transcript variant X2;transcript_id=XM_006518444.5;extra_copy_number=0
CM058254.1	Liftoff	exon	65429639	65430193	.	+	.	ID=exon-XM_006518444.5-3;Parent=rna-XM_006518444.5;Dbxref=GeneID:11549,GenBank:XM_006518444.5,MGI:MGI:104773;gbkey=mRNA;gene=Adra1a;product=adrenergic receptor%2C alpha 1a%2C transcript variant X2;transcript_id=XM_006518444.5;extra_copy_number=0
CM058254.1	Liftoff	exon	65433757	65442270	.	+	.	ID=exon-XM_006518444.5-4;Parent=rna-XM_006518444.5;Dbxref=GeneID:11549,GenBank:XM_006518444.5,MGI:MGI:104773;gbkey=mRNA;gene=Adra1a;product=adrenergic receptor%2C alpha 1a%2C transcript variant X2;transcript_id=XM_006518444.5;extra_copy_number=0
CM058254.1	Liftoff	CDS	65339423	65340305	.	+	.	ID=cds-XP_006518507.1;Parent=rna-XM_006518444.5;Dbxref=GeneID:11549,GenBank:XP_006518507.1,MGI:MGI:104773;Name=XP_006518507.1;gbkey=CDS;gene=Adra1a;product=alpha-1A adrenergic receptor isoform X1;protein_id=XP_006518507.1;extra_copy_number=0
CM058254.1	Liftoff	CDS	65429639	65430156	.	+	.	ID=cds-XP_006518507.1;Parent=rna-XM_006518444.5;Dbxref=GeneID:11549,GenBank:XP_006518507.1,MGI:MGI:104773;Name=XP_006518507.1;gbkey=CDS;gene=Adra1a;product=alpha-1A adrenergic receptor isoform X1;protein_id=XP_006518507.1;extra_copy_number=0
CM058254.1	Liftoff	mRNA	65337101	65442270	.	+	.	ID=rna-XM_011244925.4;Parent=gene-Adra1a;Dbxref=GeneID:11549,GenBank:XM_011244925.4,MGI:MGI:104773;Name=XM_011244925.4;gbkey=mRNA;gene=Adra1a;model_evidence=Supporting evidence includes similarity to: 2 mRNAs%2C 2 ESTs%2C 44 Proteins%2C 79 long SRA reads%2C and 98%25 coverage of the annotated genomic feature by RNAseq alignments%2C including 11 samples with support for all annotated introns;product=adrenergic receptor%2C alpha 1a%2C transcript variant X7;transcript_id=XM_011244925.4;matches_ref_protein=True;valid_ORF=True;extra_copy_number=0
CM058254.1	Liftoff	exon	65337101	65337448	.	+	.	ID=exon-XM_011244925.4-1;Parent=rna-XM_011244925.4;Dbxref=GeneID:11549,GenBank:XM_011244925.4,MGI:MGI:104773;gbkey=mRNA;gene=Adra1a;product=adrenergic receptor%2C alpha 1a%2C transcript variant X7;transcript_id=XM_011244925.4;extra_copy_number=0
CM058254.1	Liftoff	exon	65339299	65340305	.	+	.	ID=exon-XM_011244925.4-2;Parent=rna-XM_011244925.4;Dbxref=GeneID:11549,GenBank:XM_011244925.4,MGI:MGI:104773;gbkey=mRNA;gene=Adra1a;product=adrenergic receptor%2C alpha 1a%2C transcript variant X7;transcript_id=XM_011244925.4;extra_copy_number=0
CM058254.1	Liftoff	exon	65429639	65442270	.	+	.	ID=exon-XM_011244925.4-3;Parent=rna-XM_011244925.4;Dbxref=GeneID:11549,GenBank:XM_011244925.4,MGI:MGI:104773;gbkey=mRNA;gene=Adra1a;product=adrenergic receptor%2C alpha 1a%2C transcript variant X7;transcript_id=XM_011244925.4;extra_copy_number=0
CM058254.1	Liftoff	CDS	65339423	65340305	.	+	.	ID=cds-XP_011243227.1;Parent=rna-XM_011244925.4;Dbxref=GeneID:11549,GenBank:XP_011243227.1,MGI:MGI:104773;Name=XP_011243227.1;gbkey=CDS;gene=Adra1a;product=alpha-1A adrenergic receptor isoform X1;protein_id=XP_011243227.1;extra_copy_number=0
CM058254.1	Liftoff	CDS	65429639	65430156	.	+	.	ID=cds-XP_011243227.1;Parent=rna-XM_011244925.4;Dbxref=GeneID:11549,GenBank:XP_011243227.1,MGI:MGI:104773;Name=XP_011243227.1;gbkey=CDS;gene=Adra1a;product=alpha-1A adrenergic receptor isoform X1;protein_id=XP_011243227.1;extra_copy_number=0
CM058254.1	Liftoff	mRNA	65337101	65442270	.	+	.	ID=rna-XM_011244926.4;Parent=gene-Adra1a;Dbxref=GeneID:11549,GenBank:XM_011244926.4,MGI:MGI:104773;Name=XM_011244926.4;gbkey=mRNA;gene=Adra1a;model_evidence=Supporting evidence includes similarity to: 1 mRNA%2C 6 ESTs%2C 18 Proteins%2C 83 long SRA reads%2C and 98%25 coverage of the annotated genomic feature by RNAseq alignments%2C including 15 samples with support for all annotated introns;product=adrenergic receptor%2C alpha 1a%2C transcript variant X8;transcript_id=XM_011244926.4;matches_ref_protein=True;valid_ORF=True;extra_copy_number=0
CM058254.1	Liftoff	exon	65337101	65337448	.	+	.	ID=exon-XM_011244926.4-1;Parent=rna-XM_011244926.4;Dbxref=GeneID:11549,GenBank:XM_011244926.4,MGI:MGI:104773;gbkey=mRNA;gene=Adra1a;product=adrenergic receptor%2C alpha 1a%2C transcript variant X8;transcript_id=XM_011244926.4;extra_copy_number=0
CM058254.1	Liftoff	exon	65338826	65340305	.	+	.	ID=exon-XM_011244926.4-2;Parent=rna-XM_011244926.4;Dbxref=GeneID:11549,GenBank:XM_011244926.4,MGI:MGI:104773;gbkey=mRNA;gene=Adra1a;product=adrenergic receptor%2C alpha 1a%2C transcript variant X8;transcript_id=XM_011244926.4;extra_copy_number=0
CM058254.1	Liftoff	exon	65429639	65429877	.	+	.	ID=exon-XM_011244926.4-3;Parent=rna-XM_011244926.4;Dbxref=GeneID:11549,GenBank:XM_011244926.4,MGI:MGI:104773;gbkey=mRNA;gene=Adra1a;product=adrenergic receptor%2C alpha 1a%2C transcript variant X8;transcript_id=XM_011244926.4;extra_copy_number=0
CM058254.1	Liftoff	exon	65429971	65442270	.	+	.	ID=exon-XM_011244926.4-4;Parent=rna-XM_011244926.4;Dbxref=GeneID:11549,GenBank:XM_011244926.4,MGI:MGI:104773;gbkey=mRNA;gene=Adra1a;product=adrenergic receptor%2C alpha 1a%2C transcript variant X8;transcript_id=XM_011244926.4;extra_copy_number=0
CM058254.1	Liftoff	CDS	65339423	65340305	.	+	.	ID=cds-XP_011243228.1;Parent=rna-XM_011244926.4;Dbxref=GeneID:11549,GenBank:XP_011243228.1,MGI:MGI:104773;Name=XP_011243228.1;gbkey=CDS;gene=Adra1a;product=alpha-1A adrenergic receptor isoform X2;protein_id=XP_011243228.1;extra_copy_number=0
CM058254.1	Liftoff	CDS	65429639	65429877	.	+	.	ID=cds-XP_011243228.1;Parent=rna-XM_011244926.4;Dbxref=GeneID:11549,GenBank:XP_011243228.1,MGI:MGI:104773;Name=XP_011243228.1;gbkey=CDS;gene=Adra1a;product=alpha-1A adrenergic receptor isoform X2;protein_id=XP_011243228.1;extra_copy_number=0
CM058254.1	Liftoff	CDS	65429971	65430156	.	+	.	ID=cds-XP_011243228.1;Parent=rna-XM_011244926.4;Dbxref=GeneID:11549,GenBank:XP_011243228.1,MGI:MGI:104773;Name=XP_011243228.1;gbkey=CDS;gene=Adra1a;product=alpha-1A adrenergic receptor isoform X2;protein_id=XP_011243228.1;extra_copy_number=0
CM058254.1	Liftoff	mRNA	65337101	65442270	.	+	.	ID=rna-XM_017315800.3;Parent=gene-Adra1a;Dbxref=GeneID:11549,GenBank:XM_017315800.3,MGI:MGI:104773;Name=XM_017315800.3;gbkey=mRNA;gene=Adra1a;model_evidence=Supporting evidence includes similarity to: 2 mRNAs%2C 6 ESTs%2C 44 Proteins%2C 87 long SRA reads%2C and 98%25 coverage of the annotated genomic feature by RNAseq alignments%2C including 32 samples with support for all annotated introns;product=adrenergic receptor%2C alpha 1a%2C transcript variant X1;transcript_id=XM_017315800.3;matches_ref_protein=True;valid_ORF=True;extra_copy_number=0
CM058254.1	Liftoff	exon	65337101	65337448	.	+	.	ID=exon-XM_017315800.3-1;Parent=rna-XM_017315800.3;Dbxref=GeneID:11549,GenBank:XM_017315800.3,MGI:MGI:104773;gbkey=mRNA;gene=Adra1a;product=adrenergic receptor%2C alpha 1a%2C transcript variant X1;transcript_id=XM_017315800.3;extra_copy_number=0
CM058254.1	Liftoff	exon	65338826	65340305	.	+	.	ID=exon-XM_017315800.3-2;Parent=rna-XM_017315800.3;Dbxref=GeneID:11549,GenBank:XM_017315800.3,MGI:MGI:104773;gbkey=mRNA;gene=Adra1a;product=adrenergic receptor%2C alpha 1a%2C transcript variant X1;transcript_id=XM_017315800.3;extra_copy_number=0
CM058254.1	Liftoff	exon	65429639	65442270	.	+	.	ID=exon-XM_017315800.3-3;Parent=rna-XM_017315800.3;Dbxref=GeneID:11549,GenBank:XM_017315800.3,MGI:MGI:104773;gbkey=mRNA;gene=Adra1a;product=adrenergic receptor%2C alpha 1a%2C transcript variant X1;transcript_id=XM_017315800.3;extra_copy_number=0
CM058254.1	Liftoff	CDS	65339423	65340305	.	+	.	ID=cds-XP_017171289.1;Parent=rna-XM_017315800.3;Dbxref=GeneID:11549,GenBank:XP_017171289.1,MGI:MGI:104773;Name=XP_017171289.1;gbkey=CDS;gene=Adra1a;product=alpha-1A adrenergic receptor isoform X1;protein_id=XP_017171289.1;extra_copy_number=0
CM058254.1	Liftoff	CDS	65429639	65430156	.	+	.	ID=cds-XP_017171289.1;Parent=rna-XM_017315800.3;Dbxref=GeneID:11549,GenBank:XP_017171289.1,MGI:MGI:104773;Name=XP_017171289.1;gbkey=CDS;gene=Adra1a;product=alpha-1A adrenergic receptor isoform X1;protein_id=XP_017171289.1;extra_copy_number=0
CM058254.1	Liftoff	mRNA	65337103	65442270	.	+	.	ID=rna-XM_006518449.5;Parent=gene-Adra1a;Dbxref=GeneID:11549,GenBank:XM_006518449.5,MGI:MGI:104773;Name=XM_006518449.5;gbkey=mRNA;gene=Adra1a;model_evidence=Supporting evidence includes similarity to: 1 mRNA%2C 5 ESTs%2C 18 Proteins%2C 80 long SRA reads%2C and 97%25 coverage of the annotated genomic feature by RNAseq alignments%2C including 6 samples with support for all annotated introns;product=adrenergic receptor%2C alpha 1a%2C transcript variant X10;transcript_id=XM_006518449.5;matches_ref_protein=True;valid_ORF=True;extra_copy_number=0
CM058254.1	Liftoff	exon	65337103	65337448	.	+	.	ID=exon-XM_006518449.5-1;Parent=rna-XM_006518449.5;Dbxref=GeneID:11549,GenBank:XM_006518449.5,MGI:MGI:104773;gbkey=mRNA;gene=Adra1a;product=adrenergic receptor%2C alpha 1a%2C transcript variant X10;transcript_id=XM_006518449.5;extra_copy_number=0
CM058254.1	Liftoff	exon	65338826	65340305	.	+	.	ID=exon-XM_006518449.5-2;Parent=rna-XM_006518449.5;Dbxref=GeneID:11549,GenBank:XM_006518449.5,MGI:MGI:104773;gbkey=mRNA;gene=Adra1a;product=adrenergic receptor%2C alpha 1a%2C transcript variant X10;transcript_id=XM_006518449.5;extra_copy_number=0
CM058254.1	Liftoff	exon	65429639	65429877	.	+	.	ID=exon-XM_006518449.5-3;Parent=rna-XM_006518449.5;Dbxref=GeneID:11549,GenBank:XM_006518449.5,MGI:MGI:104773;gbkey=mRNA;gene=Adra1a;product=adrenergic receptor%2C alpha 1a%2C transcript variant X10;transcript_id=XM_006518449.5;extra_copy_number=0
CM058254.1	Liftoff	exon	65433757	65442270	.	+	.	ID=exon-XM_006518449.5-4;Parent=rna-XM_006518449.5;Dbxref=GeneID:11549,GenBank:XM_006518449.5,MGI:MGI:104773;gbkey=mRNA;gene=Adra1a;product=adrenergic receptor%2C alpha 1a%2C transcript variant X10;transcript_id=XM_006518449.5;extra_copy_number=0
CM058254.1	Liftoff	CDS	65339423	65340305	.	+	.	ID=cds-XP_006518512.1;Parent=rna-XM_006518449.5;Dbxref=GeneID:11549,GenBank:XP_006518512.1,MGI:MGI:104773;Name=XP_006518512.1;gbkey=CDS;gene=Adra1a;product=alpha-1A adrenergic receptor isoform X4;protein_id=XP_006518512.1;extra_copy_number=0
CM058254.1	Liftoff	CDS	65429639	65429877	.	+	.	ID=cds-XP_006518512.1;Parent=rna-XM_006518449.5;Dbxref=GeneID:11549,GenBank:XP_006518512.1,MGI:MGI:104773;Name=XP_006518512.1;gbkey=CDS;gene=Adra1a;product=alpha-1A adrenergic receptor isoform X4;protein_id=XP_006518512.1;extra_copy_number=0
CM058254.1	Liftoff	CDS	65433757	65433771	.	+	.	ID=cds-XP_006518512.1;Parent=rna-XM_006518449.5;Dbxref=GeneID:11549,GenBank:XP_006518512.1,MGI:MGI:104773;Name=XP_006518512.1;gbkey=CDS;gene=Adra1a;product=alpha-1A adrenergic receptor isoform X4;protein_id=XP_006518512.1;extra_copy_number=0
CM058254.1	Liftoff	mRNA	65337103	65442270	.	+	.	ID=rna-XM_036158409.1;Parent=gene-Adra1a;Dbxref=GeneID:11549,GenBank:XM_036158409.1,MGI:MGI:104773;Name=XM_036158409.1;gbkey=mRNA;gene=Adra1a;model_evidence=Supporting evidence includes similarity to: 1 mRNA%2C 5 ESTs%2C 10 Proteins%2C 80 long SRA reads%2C and 97%25 coverage of the annotated genomic feature by RNAseq alignments%2C including 3 samples with support for all annotated introns;product=adrenergic receptor%2C alpha 1a%2C transcript variant X11;transcript_id=XM_036158409.1;matches_ref_protein=True;valid_ORF=True;extra_copy_number=0
CM058254.1	Liftoff	exon	65337103	65337448	.	+	.	ID=exon-XM_036158409.1-1;Parent=rna-XM_036158409.1;Dbxref=GeneID:11549,GenBank:XM_036158409.1,MGI:MGI:104773;gbkey=mRNA;gene=Adra1a;product=adrenergic receptor%2C alpha 1a%2C transcript variant X11;transcript_id=XM_036158409.1;extra_copy_number=0
CM058254.1	Liftoff	exon	65338826	65340305	.	+	.	ID=exon-XM_036158409.1-2;Parent=rna-XM_036158409.1;Dbxref=GeneID:11549,GenBank:XM_036158409.1,MGI:MGI:104773;gbkey=mRNA;gene=Adra1a;product=adrenergic receptor%2C alpha 1a%2C transcript variant X11;transcript_id=XM_036158409.1;extra_copy_number=0
CM058254.1	Liftoff	exon	65433757	65442270	.	+	.	ID=exon-XM_036158409.1-3;Parent=rna-XM_036158409.1;Dbxref=GeneID:11549,GenBank:XM_036158409.1,MGI:MGI:104773;gbkey=mRNA;gene=Adra1a;product=adrenergic receptor%2C alpha 1a%2C transcript variant X11;transcript_id=XM_036158409.1;extra_copy_number=0
CM058254.1	Liftoff	CDS	65339423	65340305	.	+	.	ID=cds-XP_036014302.1;Parent=rna-XM_036158409.1;Dbxref=GeneID:11549,GenBank:XP_036014302.1,MGI:MGI:104773;Name=XP_036014302.1;gbkey=CDS;gene=Adra1a;product=alpha-1A adrenergic receptor isoform X5;protein_id=XP_036014302.1;extra_copy_number=0
CM058254.1	Liftoff	CDS	65433757	65433962	.	+	.	ID=cds-XP_036014302.1;Parent=rna-XM_036158409.1;Dbxref=GeneID:11549,GenBank:XP_036014302.1,MGI:MGI:104773;Name=XP_036014302.1;gbkey=CDS;gene=Adra1a;product=alpha-1A adrenergic receptor isoform X5;protein_id=XP_036014302.1;extra_copy_number=0
CM058254.1	Liftoff	mRNA	65337943	65442270	.	+	.	ID=rna-XM_011244923.4;Parent=gene-Adra1a;Dbxref=GeneID:11549,GenBank:XM_011244923.4,MGI:MGI:104773;Name=XM_011244923.4;gbkey=mRNA;gene=Adra1a;model_evidence=Supporting evidence includes similarity to: 2 mRNAs%2C 2 ESTs%2C 44 Proteins%2C 78 long SRA reads%2C and 98%25 coverage of the annotated genomic feature by RNAseq alignments%2C including 13 samples with support for all annotated introns;product=adrenergic receptor%2C alpha 1a%2C transcript variant X4;transcript_id=XM_011244923.4;matches_ref_protein=True;valid_ORF=True;extra_copy_number=0
CM058254.1	Liftoff	exon	65337943	65338393	.	+	.	ID=exon-XM_011244923.4-1;Parent=rna-XM_011244923.4;Dbxref=GeneID:11549,GenBank:XM_011244923.4,MGI:MGI:104773;gbkey=mRNA;gene=Adra1a;product=adrenergic receptor%2C alpha 1a%2C transcript variant X4;transcript_id=XM_011244923.4;extra_copy_number=0
CM058254.1	Liftoff	exon	65338826	65340305	.	+	.	ID=exon-XM_011244923.4-2;Parent=rna-XM_011244923.4;Dbxref=GeneID:11549,GenBank:XM_011244923.4,MGI:MGI:104773;gbkey=mRNA;gene=Adra1a;product=adrenergic receptor%2C alpha 1a%2C transcript variant X4;transcript_id=XM_011244923.4;extra_copy_number=0
CM058254.1	Liftoff	exon	65429639	65442270	.	+	.	ID=exon-XM_011244923.4-3;Parent=rna-XM_011244923.4;Dbxref=GeneID:11549,GenBank:XM_011244923.4,MGI:MGI:104773;gbkey=mRNA;gene=Adra1a;product=adrenergic receptor%2C alpha 1a%2C transcript variant X4;transcript_id=XM_011244923.4;extra_copy_number=0
CM058254.1	Liftoff	CDS	65339423	65340305	.	+	.	ID=cds-XP_011243225.1;Parent=rna-XM_011244923.4;Dbxref=GeneID:11549,GenBank:XP_011243225.1,MGI:MGI:104773;Name=XP_011243225.1;gbkey=CDS;gene=Adra1a;product=alpha-1A adrenergic receptor isoform X1;protein_id=XP_011243225.1;extra_copy_number=0
CM058254.1	Liftoff	CDS	65429639	65430156	.	+	.	ID=cds-XP_011243225.1;Parent=rna-XM_011244923.4;Dbxref=GeneID:11549,GenBank:XP_011243225.1,MGI:MGI:104773;Name=XP_011243225.1;gbkey=CDS;gene=Adra1a;product=alpha-1A adrenergic receptor isoform X1;protein_id=XP_011243225.1;extra_copy_number=0
```
